## Supplementary material for "Transposon accumulation at xenobiotic gene family loci: a comparative genomic analysis in aphids": Sup_File_S2: diaphorinaCitri_GCF_000475195.1.filteredRepeats.gff (part 40 of 63)

```
NW_007418061.1	RepeatMasker	Unknown	1	245	1540	+	.	ID="RND-1_FAMILY-415";Tend="1606";Tstart="1368";shortTE="F";uid="63bdda6a-8362-467f-92b2-94b1dd9ac2bc"
NW_007418061.1	RepeatMasker	Unknown	111	279	516	-	.	ID="RND-1_FAMILY-314";Tend="1487";Tstart="1319";shortTE="F";uid="ada6e720-aa13-4b31-ab04-9aec928368cb"
NW_007418062.1	RepeatMasker	Unknown	352	556	1494	-	.	ID="RND-1_FAMILY-490";Tend="847";Tstart="628";shortTE="F";uid="864d4b82-0225-44cb-9e84-d709c9c36ab8"
NW_007418062.1	RepeatMasker	LTR	79	280	1732	-	.	ID="RND-6_FAMILY-548";Tend="1161";Tstart="960";shortTE="F";uid="1f8b2eb8-c642-4e65-a1c2-d94195b65bfa"
NW_007418065.1	RepeatMasker	Unknown	253	365	450	-	.	ID="RND-1_FAMILY-613";Tend="1154";Tstart="1026";shortTE="F";uid="55224ae0-e3db-4f23-a19c-b445df3d2e12"
NW_007418067.1	RepeatMasker	SINE/ID	65	346	900	+	.	ID="RND-1_FAMILY-10";Tend="977";Tstart="695";shortTE="F";uid="b1c72987-8777-4778-94f5-43732d6932dd"
NW_007381502.1	RepeatMasker	LTR/Gypsy	3059	3273	2029	+	.	ID="RND-1_FAMILY-232";Tend="1854";Tstart="1640";shortTE="F";uid="e38852d1-51fe-455b-a020-434e71aaf675"
NW_007381502.1	RepeatMasker	LINE/RTE-BovB	10482	10669	1189	+	.	ID="RND-6_FAMILY-4311";Tend="583";Tstart="396";shortTE="F";uid="f3b5b040-3beb-4a33-97a4-488152a524a6"
NW_007381502.1	RepeatMasker	DNA/hAT-Blackjack	6058	6165	625	+	.	ID="RND-1_FAMILY-66";Tend="897";Tstart="778";shortTE="F";uid="3b3e6d6d-3f1f-4be6-8c1e-6d17b37a285a"
NW_007381502.1	RepeatMasker	LINE/RTE-BovB	2852	2952	641	+	.	ID="RND-6_FAMILY-12150";Tend="843";Tstart="744";shortTE="F";uid="8b640f15-7e98-42c8-91f4-65491a1ddace"
NW_007381502.1	RepeatMasker	Unknown	9393	9607	1097	+	.	ID="RND-5_FAMILY-214";Tend="1101";Tstart="889";shortTE="F";uid="b235d5bb-5644-4c67-a9f6-9022edeb94e4"
NW_007381502.1	RepeatMasker	Unknown	5238	5426	1278	+	.	ID="RND-1_FAMILY-27";Tend="846";Tstart="659";shortTE="F";uid="17c7ffb3-939e-4563-a5b7-ec838ea4fb96"
NW_007381502.1	RepeatMasker	Unknown	5820	5961	833	+	.	ID="RND-1_FAMILY-166";Tend="955";Tstart="825";shortTE="F";uid="b85c5486-0eda-4d11-b232-a6e62fa4a327"
NW_007381502.1	RepeatMasker	Unknown	6017	6155	610	+	.	ID="RND-1_FAMILY-61";Tend="1018";Tstart="858";shortTE="F";uid="c863c2b9-db2a-4213-a0f0-af8c21b623d1"
NW_007381502.1	RepeatMasker	DNA/hAT-hATm	7198	7349	1114	-	.	ID="RND-6_FAMILY-3297";Tend="942";Tstart="790";shortTE="F";uid="7649c2b8-10ef-465a-97dd-8f377d1e2292"
NW_007381502.1	RepeatMasker	DNA/Kolobok-Hydra	16152	16256	884	-	.	ID="RND-5_FAMILY-266";Tend="897";Tstart="793";shortTE="F";uid="c1c68680-f5b5-4806-850a-6b4f1c801aea"
NW_007381502.1	RepeatMasker	Unknown	4617	4877	1584	-	.	ID="RND-1_FAMILY-138";Tend="1654";Tstart="1387";shortTE="F";uid="5b022abd-3b51-4cbb-aea6-15e4e8a79564"
NW_007381502.1	RepeatMasker	Unknown	8174	8510	1980	-	.	ID="RND-1_FAMILY-201";Tend="1250";Tstart="919";shortTE="F";uid="dfa51210-24d4-4052-a5c3-e9fdd3421616"
NW_007381502.1	RepeatMasker	Unknown	12527	12654	792	-	.	ID="RND-1_FAMILY-206";Tend="974";Tstart="842";shortTE="F";uid="ac39ed0b-03df-48c0-846c-b1315170eefa"
NW_007381502.1	RepeatMasker	LTR	8535	8649	820	-	.	ID="RND-6_FAMILY-548";Tend="1176";Tstart="1062";shortTE="F";uid="453f52a2-3835-4d6a-8f7c-1522ec5a0aa6"
NW_007418069.1	RepeatMasker	Unknown	147	556	3001	+	.	ID="RND-1_FAMILY-658";Tend="829";Tstart="454";shortTE="F";uid="3aab30ad-f2c3-454d-8ae1-80debacb7cce"
NW_007418072.1	RepeatMasker	LINE/RTE-BovB	15	137	495	-	.	ID="RND-6_FAMILY-4311";Tend="563";Tstart="426";shortTE="F";uid="697ccc7e-b66b-4193-ba5c-025bb83f003c"
NW_007381503.1	RepeatMasker	Satellite	6375	6522	950	+	.	ID="RND-1_FAMILY-754";Tend="857";Tstart="702";shortTE="F";uid="2bb1eccf-79ff-4b7d-a48e-1aadc5a258f1"
NW_007381503.1	RepeatMasker	SINE/ID	2654	2791	783	+	.	ID="RND-1_FAMILY-28";Tend="970";Tstart="833";shortTE="F";uid="1e5568c8-77a1-4942-b08f-15472ac264a2"
NW_007381503.1	RepeatMasker	Unknown	11551	11736	1193	+	.	ID="RND-1_FAMILY-166";Tend="941";Tstart="757";shortTE="F";uid="343e3251-652d-47a9-bc72-db7968aa6741"
NW_007381503.1	RepeatMasker	Unknown	3591	4146	3600	+	.	ID="RND-6_FAMILY-30900";Tend="1305";Tstart="815";shortTE="F";uid="f0354913-1767-475d-858b-88a2d68db241"
NW_007381503.1	RepeatMasker	SINE/ID	7604	8048	752	+	.	ID="RND-1_FAMILY-16";TEgroup="ctg_4064%7CRND-1_FAMILY-16%7C2";Tend="1092";Tstart="640";shortTE="F";uid="71aeff07-18e9-40b4-a935-390894c0dc59"
NW_007381503.1	RepeatMasker	SINE/ID	5931	6278	540	+	.	ID="RND-1_FAMILY-16";TEgroup="ctg_4064%7CRND-1_FAMILY-16%7C1";Tend="1566";Tstart="918";shortTE="F";uid="79f7214b-506d-4e21-9e65-92ea71cad25e"
NW_007381503.1	RepeatMasker	LINE/RTE-BovB	1161	1390	1325	+	.	ID="RND-1_FAMILY-159";Tend="973";Tstart="730";shortTE="F";uid="072c9d33-4c09-4c8c-b771-e75c2c6e2fa9"
NW_007381503.1	RepeatMasker	LINE/RTE-BovB	1	123	712	+	.	ID="RND-1_FAMILY-159";Tend="973";Tstart="839";shortTE="F";uid="7696acd8-5269-47f3-ac66-dee632a48e13"
NW_007381503.1	RepeatMasker	Satellite	8050	8182	836	+	.	ID="RND-1_FAMILY-754";Tend="857";Tstart="702";shortTE="F";uid="3c9bc7dc-5f27-42fc-bb7a-9c80828c1e97"
NW_007381503.1	RepeatMasker	SINE/5S	10333	10449	725	+	.	ID="RND-1_FAMILY-103";Tend="838";Tstart="720";shortTE="F";uid="0b691a9e-4356-46d7-a741-b81107efe0a1"
NW_007381503.1	RepeatMasker	Satellite	5472	5619	937	+	.	ID="RND-1_FAMILY-754";Tend="857";Tstart="702";shortTE="F";uid="176822d1-76ba-47af-a259-5bd234e5e60b"
NW_007381503.1	RepeatMasker	LINE/RTE-BovB	167	307	962	+	.	ID="RND-6_FAMILY-54328";Tend="1036";Tstart="884";shortTE="F";uid="64c32566-4b26-4039-871a-50f322e18e0d"
NW_007381503.1	RepeatMasker	Unknown	3157	3529	1589	-	.	ID="RND-1_FAMILY-575";Tend="885";Tstart="452";shortTE="F";uid="48aa01c3-82b5-48c6-840a-f62d1709c6f4"
NW_007381503.1	RepeatMasker	LTR/Gypsy	11827	12095	748	-	.	ID="RND-1_FAMILY-232";Tend="1480";Tstart="1140";shortTE="F";uid="3540f5d3-2383-484c-9323-93ef0f7c0040"
NW_007381503.1	RepeatMasker	Unknown	19761	20055	2354	-	.	ID="RND-6_FAMILY-8650";Tend="1123";Tstart="829";shortTE="F";uid="d061a78e-b63f-461c-9dc6-11cff12b79dc"
NW_007381503.1	RepeatMasker	Unknown	10526	10647	726	-	.	ID="RND-1_FAMILY-127";Tend="1047";Tstart="933";shortTE="F";uid="5f7ce841-0822-4da9-b4f0-b12c28c9e8e7"
NW_007381503.1	RepeatMasker	LTR/Gypsy	2521	2659	416	-	.	ID="RND-1_FAMILY-60";Tend="1088";Tstart="947";shortTE="F";uid="4c44d543-40c2-4f91-9e3e-4ac65ee2a4ad"
NW_007381503.1	RepeatMasker	Unknown	9873	10192	2219	-	.	ID="RND-6_FAMILY-8650";Tend="1188";Tstart="864";shortTE="F";uid="b592c0f6-78f7-4068-9c58-4980b3c1806e"
NW_007381503.1	RepeatMasker	Unknown	5876	6248	840	-	.	ID="RND-6_FAMILY-55917";TEgroup="ctg_4064%7CRND-6_FAMILY-55917%7C1";Tend="291";Tstart="153";shortTE="F";uid="007cb052-0d57-4489-958d-954728e2ee2e"
NW_007381503.1	RepeatMasker	DNA/TcMar-Tc1	20550	20917	769	-	.	ID="RND-1_FAMILY-574";TEgroup="ctg_4064%7CRND-1_FAMILY-574%7C1";Tend="1443";Tstart="878";shortTE="T";uid="53cab552-d8e3-424d-9761-df7d9533890c"
NW_007418079.1	RepeatMasker	SINE/tRNA-Meta	250	352	802	-	.	ID="RND-1_FAMILY-97";Tend="937";Tstart="835";shortTE="F";uid="95635663-055f-4600-8661-c262520bc817"
NW_007418080.1	RepeatMasker	Unknown	282	388	526	-	.	ID="RND-1_FAMILY-166";Tend="917";Tstart="811";shortTE="F";uid="e899a4b3-71ed-4ab7-8871-4716d27654f9"
NW_007418081.1	RepeatMasker	SINE/tRNA-Meta	9950	10100	554	+	.	ID="RND-1_FAMILY-97";Tend="983";Tstart="835";shortTE="F";uid="f586463d-9b33-4ab4-9709-f6d5b8cc521e"
NW_007418081.1	RepeatMasker	SINE/tRNA-Meta	86	236	509	+	.	ID="RND-1_FAMILY-97";Tend="983";Tstart="835";shortTE="F";uid="1ad3059c-8051-426b-9117-59f3d87003b8"
NW_007418086.1	RepeatMasker	SINE/ID	1	161	992	+	.	ID="RND-1_FAMILY-6";Tend="1369";Tstart="1201";shortTE="F";uid="eabf73a9-46dc-43e4-a511-2bc6b0e71561"
NW_007381504.1	RepeatMasker	SINE/tRNA-Meta	17982	18135	423	+	.	ID="RND-1_FAMILY-97";Tend="983";Tstart="830";shortTE="F";uid="060a54ba-e0a7-4830-9ae8-6122b273bf92"
NW_007381504.1	RepeatMasker	Unknown	18317	18459	1336	+	.	ID="RND-1_FAMILY-680";Tend="989";Tstart="847";shortTE="F";uid="b0170b23-ed29-4180-aa55-fd3fc1fc9cb9"
NW_007381504.1	RepeatMasker	DNA/hAT-hAT19	6264	6429	699	+	.	ID="RND-5_FAMILY-289";Tend="1318";Tstart="1193";shortTE="F";uid="c8356099-5afd-4a5e-a268-57c3d9c8d0ee"
NW_007381504.1	RepeatMasker	SINE/ID	8728	9091	753	+	.	ID="RND-1_FAMILY-4";Tend="1600";Tstart="1253";shortTE="F";uid="22067aae-cb77-4c7d-905a-25d38d371a18"
NW_007381504.1	RepeatMasker	DNA/hAT-Charlie	5476	5807	1565	+	.	ID="RND-1_FAMILY-495";Tend="1161";Tstart="854";shortTE="F";uid="a4c513a6-49cd-48e6-aba4-f75c17c51c65"
NW_007381504.1	RepeatMasker	Unknown	6498	6657	993	+	.	ID="RND-1_FAMILY-106";Tend="1163";Tstart="1001";shortTE="F";uid="d9adebfb-fb29-41df-8089-4ab49c4bee69"
NW_007381504.1	RepeatMasker	Unknown	100	244	1022	+	.	ID="RND-1_FAMILY-295";Tend="900";Tstart="763";shortTE="F";uid="fc781541-8342-4b61-b2cc-7125bac72ae9"
NW_007381504.1	RepeatMasker	Unknown	11487	11601	424	+	.	ID="RND-6_FAMILY-31316";Tend="323";Tstart="214";shortTE="F";uid="58ad5a4b-2239-4f59-8469-3fbf39c6140b"
NW_007381504.1	RepeatMasker	SINE/ID	6990	7352	728	+	.	ID="RND-1_FAMILY-4";Tend="1600";Tstart="1253";shortTE="F";uid="bcc36c2f-0629-4b7e-99d9-ff8e02b3af81"
NW_007381504.1	RepeatMasker	Unknown	6290	6431	699	-	.	ID="RND-5_FAMILY-2226";Tend="644";Tstart="503";shortTE="F";uid="f0e9828e-b224-43dd-afb3-3ba528ca5428"
NW_007381504.1	RepeatMasker	Unknown	12098	12209	818	-	.	ID="RND-1_FAMILY-70";Tend="1019";Tstart="908";shortTE="F";uid="7e974ee6-4d87-419b-899b-e39dda57a76e"
NW_007381504.1	RepeatMasker	Unknown	10661	10805	813	-	.	ID="RND-6_FAMILY-55917";Tend="292";Tstart="147";shortTE="F";uid="6805e78c-401a-466f-b70a-3b35d30a29ad"
NW_007381504.1	RepeatMasker	Unknown	16789	16957	1195	-	.	ID="RND-1_FAMILY-129";Tend="965";Tstart="784";shortTE="F";uid="5d89daba-84bf-47da-aa29-aec1388e6785"
NW_007418089.1	RepeatMasker	Unknown	307	556	1683	+	.	ID="RND-5_FAMILY-1866";Tend="708";Tstart="458";shortTE="F";uid="95326ba6-363a-4271-99e7-e0b9eb59d621"
NW_007418093.1	RepeatMasker	LINE/I	318	484	973	-	.	ID="RND-1_FAMILY-650";Tend="1179";Tstart="1013";shortTE="F";uid="02ed737a-43b6-4d43-ada1-0222d0e8f149"
NW_007418096.1	RepeatMasker	Unknown	1	193	1732	-	.	ID="RND-5_FAMILY-3163";Tend="994";Tstart="802";shortTE="F";uid="3227fa9c-3a6b-4c14-9707-74df3a108246"
NW_007418097.1	RepeatMasker	SINE/tRNA-RTE	164	319	916	+	.	ID="RND-1_FAMILY-89";Tend="1050";Tstart="909";shortTE="F";uid="e91cf9c1-b405-408c-823b-eee12fc057a4"
NW_007418098.1	RepeatMasker	SINE/tRNA-Core	131	341	1687	+	.	ID="RND-6_FAMILY-3547";Tend="1894";Tstart="1708";shortTE="F";uid="8160dedd-28f0-4683-b59e-8e0e02787a36"
NW_007381505.1	RepeatMasker	Unknown	8227	8737	1763	+	.	ID="RND-6_FAMILY-13087";Tend="1471";Tstart="1038";shortTE="F";uid="75cd8b3b-acaf-4823-89aa-ff1c60c9abc2"
NW_007381505.1	RepeatMasker	Unknown	4422	4601	1317	+	.	ID="RND-1_FAMILY-176";Tend="1650";Tstart="1474";shortTE="F";uid="2102a55a-6bd1-4b17-b82c-163ca7fc68c1"
NW_007381505.1	RepeatMasker	LINE/Penelope	4762	4908	684	+	.	ID="RND-5_FAMILY-7616";Tend="1158";Tstart="1020";shortTE="F";uid="e150518a-a5f8-41aa-87b8-a526b226517b"
NW_007381505.1	RepeatMasker	Unknown	8223	8859	3033	-	.	ID="RND-5_FAMILY-2144";TEgroup="ctg_4066%7CRND-5_FAMILY-2144%7C1";Tend="1535";Tstart="882";shortTE="F";uid="fe3b9a71-9b3c-44fe-8cdb-91942306795c"
NW_007381505.1	RepeatMasker	Unknown	3698	4381	4475	-	.	ID="RND-1_FAMILY-129";TEgroup="ctg_4066%7CRND-1_FAMILY-129%7C1";Tend="1400";Tstart="784";shortTE="F";uid="16d848f8-d3c3-4ef2-ae5f-bf8f4516e001"
NW_007381505.1	RepeatMasker	Unknown	3009	3196	1547	-	.	ID="RND-6_FAMILY-44247";Tend="856";Tstart="677";shortTE="F";uid="9f78934d-deea-447e-9c0e-bd0bdde750f8"
NW_007381505.1	RepeatMasker	Unknown	3194	3634	3212	-	.	ID="RND-6_FAMILY-15871";Tend="969";Tstart="526";shortTE="F";uid="4b9b48f3-69a3-4ba5-8384-21dd174ae5c3"
NW_007418101.1	RepeatMasker	Unknown	337	556	851	+	.	ID="RND-1_FAMILY-65";Tend="1088";Tstart="883";shortTE="F";uid="c371f33a-8c0b-44a7-80a1-a6a6da2270a9"
NW_007418105.1	RepeatMasker	LINE/RTE-BovB	1	169	972	-	.	ID="RND-6_FAMILY-12150";Tend="744";Tstart="568";shortTE="F";uid="d2df1cc2-ecd7-4fa5-b22a-6f817a35b0ed"
NW_007418108.1	RepeatMasker	LINE/CRE	453	556	932	-	.	ID="RND-6_FAMILY-4170";Tend="960";Tstart="857";shortTE="F";uid="68632bb1-13aa-4465-b300-136aff7b2121"
NW_007381506.1	RepeatMasker	Unknown	4956	5367	3025	+	.	ID="RND-6_FAMILY-62244";Tend="1088";Tstart="689";shortTE="F";uid="60fdd904-009f-4e9b-a568-66ca9050b002"
NW_007381506.1	RepeatMasker	Unknown	9759	9869	864	+	.	ID="RND-1_FAMILY-157";Tend="970";Tstart="860";shortTE="F";uid="fa1db5d1-46ec-45a8-8558-4bbe6f7635cd"
NW_007381506.1	RepeatMasker	Unknown	109	530	3369	+	.	ID="RND-6_FAMILY-62244";Tend="1106";Tstart="689";shortTE="F";uid="b7fbc4ea-2019-4a8a-83c3-a9693617c63e"
NW_007381506.1	RepeatMasker	Unknown	10712	10818	578	+	.	ID="RND-1_FAMILY-157";Tend="1583";Tstart="1477";shortTE="F";uid="3e64603e-79d8-41d5-a27d-5e49e011335d"
NW_007381506.1	RepeatMasker	LINE/I	9877	10317	3503	-	.	ID="RND-5_FAMILY-3161";Tend="569";Tstart="148";shortTE="F";uid="f850095a-a64d-4fd0-853c-5a4d3c59240e"
NW_007381506.1	RepeatMasker	Unknown	8026	8180	548	-	.	ID="RND-6_FAMILY-47864";Tend="1564";Tstart="1342";shortTE="F";uid="d5cf3b76-dfd7-4293-bea8-597373ab3c09"
NW_007418111.1	RepeatMasker	Unknown	3	542	1993	-	.	ID="RND-1_FAMILY-256";Tend="1171";Tstart="624";shortTE="F";uid="4e86a5b4-b18e-4dfc-9838-43bacd1926bd"
NW_007418113.1	RepeatMasker	Unknown	365	465	912	+	.	ID="RND-5_FAMILY-4411";Tend="947";Tstart="847";shortTE="F";uid="8e239ecb-820a-4756-9a1c-cfde7341ea63"
NW_007418114.1	RepeatMasker	Unknown	16	497	2601	-	.	ID="RND-1_FAMILY-122";Tend="1290";Tstart="805";shortTE="F";uid="14decb23-82c8-489f-bdaa-cb70a9b62994"
NW_007418117.1	RepeatMasker	SINE/tRNA-RTE	1	138	1034	+	.	ID="RND-1_FAMILY-111";Tend="1141";Tstart="988";shortTE="F";uid="404c09b7-bce0-48a6-b159-0e65912d1cee"
NW_007381507.1	RepeatMasker	Unknown	4572	4680	539	+	.	ID="RND-1_FAMILY-127";Tend="1045";Tstart="939";shortTE="F";uid="1a357f38-5345-43c1-a8bc-5876fd42d068"
NW_007381507.1	RepeatMasker	SINE/ID	10774	10956	1369	+	.	ID="RND-1_FAMILY-13";Tend="1849";Tstart="1668";shortTE="F";uid="bd97272d-b3f3-4b82-b51d-eb02e0a810eb"
NW_007381507.1	RepeatMasker	DNA/P	5015	5126	630	+	.	ID="RND-5_FAMILY-7514";Tend="1225";Tstart="1116";shortTE="F";uid="bb0102d9-4212-4208-89b6-a7924cdead7a"
NW_007381507.1	RepeatMasker	SINE/ID	8359	8703	1146	+	.	ID="RND-6_FAMILY-766";Tend="1548";Tstart="1227";shortTE="F";uid="d5e7e98a-a2e2-49dd-8642-345584f274ba"
NW_007381507.1	RepeatMasker	Unknown	7146	7246	823	+	.	ID="RND-1_FAMILY-344";Tend="1464";Tstart="1363";shortTE="F";uid="d2eff42f-fb6a-4bc5-9bf2-145d8f3c6834"
NW_007381507.1	RepeatMasker	SINE/ID	5786	5959	1259	+	.	ID="RND-1_FAMILY-13";Tend="1846";Tstart="1668";shortTE="F";uid="66e2fd0b-0f56-4cfe-ba67-f359eb5baea7"
NW_007381507.1	RepeatMasker	Unknown	11695	11817	883	+	.	ID="RND-6_FAMILY-37997";Tend="1063";Tstart="945";shortTE="F";uid="7d9e6798-8292-4126-b9b2-4065287d7822"
NW_007381507.1	RepeatMasker	DNA/PIF-Harbinger	9635	9933	778	+	.	ID="RND-1_FAMILY-258";Tend="780";Tstart="526";shortTE="F";uid="cad0643f-68ef-4817-8dd8-1bc61cbcc449"
NW_007381507.1	RepeatMasker	SINE/tRNA-Deu	2884	3094	488	+	.	ID="RND-1_FAMILY-54";TEgroup="ctg_4068%7CRND-1_FAMILY-54%7C1";Tend="944";Tstart="835";shortTE="F";uid="8546a0ab-7695-4f9d-9023-95b93c5eaa22"
NW_007381507.1	RepeatMasker	LTR	1791	1998	1450	+	.	ID="RND-6_FAMILY-548";Tend="1171";Tstart="957";shortTE="F";uid="81b662a5-2510-441c-9624-851a44b4455f"
NW_007381507.1	RepeatMasker	DNA/hAT-hATm	8615	8796	1186	+	.	ID="RND-6_FAMILY-23";Tend="1884";Tstart="1699";shortTE="F";uid="5f0f86ed-0428-494f-ba3b-6101c2c66b61"
NW_007381507.1	RepeatMasker	LINE/L1-Tx1	12055	12169	858	+	.	ID="RND-4_FAMILY-112";Tend="1790";Tstart="1676";shortTE="F";uid="41211801-2831-4a44-8d7f-1c433a461f70"
NW_007381507.1	RepeatMasker	DNA	10335	10512	724	+	.	ID="RND-6_FAMILY-1029";Tend="979";Tstart="801";shortTE="F";uid="9fbd0ca2-358b-40c3-ac2d-71be6f322ee6"
NW_007381507.1	RepeatMasker	Unknown	4983	5087	582	+	.	ID="RND-1_FAMILY-127";Tend="1044";Tstart="939";shortTE="F";uid="93fb7cf4-bb90-4efd-9048-5f03e7b72034"
NW_007381507.1	RepeatMasker	DNA/P	4604	4717	552	+	.	ID="RND-5_FAMILY-7514";Tend="1225";Tstart="1116";shortTE="F";uid="80b92b39-2b06-4296-8c32-fea3d1af5a17"
NW_007381507.1	RepeatMasker	RC/Helitron	2007	2153	719	+	.	ID="RND-6_FAMILY-8282";Tend="965";Tstart="811";shortTE="F";uid="f1ae9e02-a703-4271-a9af-a136765f8788"
NW_007381507.1	RepeatMasker	Unknown	7354	7718	1031	+	.	ID="RND-1_FAMILY-278";TEgroup="ctg_4068%7CRND-1_FAMILY-278%7C1";Tend="819";Tstart="676";shortTE="F";uid="e28ec2d7-1a20-46e4-b358-7ca4b53c8289"
NW_007381507.1	RepeatMasker	DNA/hAT-hATm	3681	3862	1186	+	.	ID="RND-6_FAMILY-23";Tend="1884";Tstart="1699";shortTE="F";uid="78efcf2c-844a-4fc0-add3-dba0c5620332"
NW_007381507.1	RepeatMasker	DNA/hAT-Charlie	7790	7902	846	+	.	ID="RND-5_FAMILY-138";Tend="888";Tstart="777";shortTE="F";uid="3aeef3e8-61e2-4298-9f73-d48720d811f1"
NW_007381507.1	RepeatMasker	Unknown	4717	4829	622	-	.	ID="RND-1_FAMILY-191";Tend="856";Tstart="739";shortTE="F";uid="a3b8d318-ac82-4bb9-922f-5e3fadf47eb9"
NW_007381507.1	RepeatMasker	SINE/tRNA-Deu	2976	3130	558	-	.	ID="RND-1_FAMILY-835";TEgroup="ctg_4068%7CRND-1_FAMILY-835%7C1";Tend="880";Tstart="815";shortTE="T";uid="911d3077-4f61-4890-85b6-f7d39c342726"
NW_007381507.1	RepeatMasker	Unknown	5126	5238	668	-	.	ID="RND-1_FAMILY-191";Tend="856";Tstart="739";shortTE="F";uid="5cac3d37-dd50-4979-9a18-a035554390a8"
NW_007381507.1	RepeatMasker	SINE/ID	12436	12651	1194	-	.	ID="RND-1_FAMILY-13";Tend="1849";Tstart="1643";shortTE="F";uid="31c02e0b-d8f6-46f7-831f-ab994bce89ed"
NW_007381507.1	RepeatMasker	Unknown	5594	5736	461	-	.	ID="RND-6_FAMILY-2666";Tend="1793";Tstart="1643";shortTE="F";uid="1a0e31a0-cf55-47b1-8933-7d72e6d2ff2f"
NW_007381507.1	RepeatMasker	SINE/tRNA-Deu	1776	1907	619	-	.	ID="RND-6_FAMILY-17372";Tend="1179";Tstart="1038";shortTE="F";uid="256731e1-c6c9-4501-accd-bd318558e1b8"
NW_007381507.1	RepeatMasker	RC/Helitron	1	1121	9511	-	.	ID="RND-1_FAMILY-548";Tend="1670";Tstart="555";shortTE="F";uid="05064df0-c3cb-4985-b8ba-9471ed556fbc"
NW_007381507.1	RepeatMasker	LINE/I	9812	9958	466	-	.	ID="RND-5_FAMILY-2097";Tend="1269";Tstart="1126";shortTE="F";uid="26b72d53-3cab-49e1-986d-65209ef70405"
NW_007381507.1	RepeatMasker	SINE/tRNA-RTE	2157	2287	1013	-	.	ID="RND-6_FAMILY-31686";Tend="1286";Tstart="1156";shortTE="F";uid="e1c27ac8-974d-488a-a062-55935f910361"
NW_007381507.1	RepeatMasker	Unknown	12668	12792	833	-	.	ID="RND-1_FAMILY-698";Tend="695";Tstart="572";shortTE="F";uid="ef9fdabe-8e18-400f-9bcc-48752647ec80"
NW_007381507.1	RepeatMasker	SINE/tRNA-Core	2532	2952	1014	-	.	ID="RND-1_FAMILY-87";Tend="1308";Tstart="887";shortTE="F";uid="4bfd5af4-a433-49ec-aaf9-ca31b3b50873"
NW_007381507.1	RepeatMasker	Unknown	10260	10456	1374	-	.	ID="RND-1_FAMILY-65";Tend="1118";Tstart="927";shortTE="F";uid="5e69f910-5c39-4446-8db3-32baf6af3aa1"
NW_007381507.1	RepeatMasker	Unknown	11888	12014	924	-	.	ID="RND-1_FAMILY-70";Tend="1039";Tstart="915";shortTE="F";uid="19e21074-8cdf-4e7f-b96e-f2a8485a8449"
NW_007381507.1	RepeatMasker	Unknown	6315	6717	711	-	.	ID="RND-5_FAMILY-8766";TEgroup="ctg_4068%7CRND-5_FAMILY-8766%7C1";Tend="1143";Tstart="938";shortTE="T";uid="04f5973a-0105-4ef0-b0df-1e94ea2fe390"
NW_007381507.1	RepeatMasker	Unknown	1490	1730	549	-	.	ID="RND-6_FAMILY-44247";TEgroup="ctg_4068%7CRND-6_FAMILY-44247%7C1";Tend="1217";Tstart="1153";shortTE="T";uid="f10134f1-9485-41ba-ac42-cca92565ef77"
NW_007418120.1	RepeatMasker	Unknown	1	556	3950	+	.	ID="RND-5_FAMILY-1637";Tend="1192";Tstart="662";shortTE="F";uid="c62f0333-1936-4a55-bab2-ba7ff8d192ed"
NW_007418122.1	RepeatMasker	RC/Helitron	354	462	591	+	.	ID="RND-6_FAMILY-8282";Tend="1101";Tstart="999";shortTE="F";uid="cc65f87a-bb72-4b76-97f2-ce4a4bbb45e2"
NW_007418122.1	RepeatMasker	Unknown	6	324	1602	-	.	ID="RND-1_FAMILY-138";Tend="1040";Tstart="633";shortTE="F";uid="c2dd6435-c761-40b9-b3db-ad4180702a27"
NW_007418124.1	RepeatMasker	Unknown	218	446	993	+	.	ID="RND-6_FAMILY-1666";Tend="1037";Tstart="821";shortTE="F";uid="0102d78e-5e53-4369-a802-817a5124844e"
NW_007418125.1	RepeatMasker	Unknown	414	556	826	+	.	ID="RND-6_FAMILY-1998";Tend="883";Tstart="747";shortTE="F";uid="b9d284dd-f582-422b-9ecc-8531f0d1c71e"
NW_007418127.1	RepeatMasker	Unknown	2086	2328	1417	+	.	ID="RND-6_FAMILY-1666";Tend="995";Tstart="791";shortTE="F";uid="e151c4fb-adbf-44d1-9cae-71ff693b554e"
NW_007418128.1	RepeatMasker	DNA/Crypton-I	85	265	789	-	.	ID="RND-5_FAMILY-277";Tend="1570";Tstart="1363";shortTE="F";uid="263a7a2f-3cc6-457c-ad26-25a475b9d537"
NW_007381508.1	RepeatMasker	Unknown	33944	34070	705	+	.	ID="RND-1_FAMILY-106";Tend="999";Tstart="863";shortTE="F";uid="2eb3edfa-9354-4a92-a380-efd66527dcb9"
NW_007381508.1	RepeatMasker	LTR/Gypsy	5013	5195	535	+	.	ID="RND-1_FAMILY-232";Tend="241";Tstart="58";shortTE="F";uid="02761d7f-fb29-4fa6-8190-00fd519b835d"
NW_007381508.1	RepeatMasker	Unknown	24696	24796	436	+	.	ID="RND-1_FAMILY-24";Tend="1989";Tstart="1888";shortTE="F";uid="09d86991-6f70-4248-8b65-3a6838bc6f19"
NW_007381508.1	RepeatMasker	SINE/tRNA-Deu	2853	2977	863	+	.	ID="RND-6_FAMILY-17372";Tend="1183";Tstart="1060";shortTE="F";uid="ea94b103-56ad-4782-851f-c111789fceea"
NW_007381508.1	RepeatMasker	Unknown	6460	6782	1719	+	.	ID="RND-6_FAMILY-44247";Tend="1063";Tstart="697";shortTE="F";uid="8a5c3333-8c78-4e8d-a987-0cc89c5dfd2a"
NW_007381508.1	RepeatMasker	LTR/Gypsy	7552	7723	522	+	.	ID="RND-1_FAMILY-232";Tend="1533";Tstart="1352";shortTE="F";uid="81bd123c-6c24-42ae-a112-138589368590"
NW_007381508.1	RepeatMasker	Unknown	32974	33094	734	+	.	ID="RND-1_FAMILY-106";Tend="997";Tstart="869";shortTE="F";uid="4a2f8896-a675-43ef-8af0-b34d8ac41f82"
NW_007381508.1	RepeatMasker	LINE/RTE-BovB	11823	11948	469	+	.	ID="RND-6_FAMILY-12150";Tend="863";Tstart="742";shortTE="F";uid="e060926f-4aa8-403b-86b1-dd13558e1022"
NW_007381508.1	RepeatMasker	LTR/Gypsy	25566	25739	641	+	.	ID="RND-1_FAMILY-232";Tend="1533";Tstart="1352";shortTE="F";uid="3ff566ef-f177-4e67-818c-aaa3c2d7c04f"
NW_007381508.1	RepeatMasker	Unknown	34461	34611	1119	+	.	ID="RND-6_FAMILY-30900";Tend="938";Tstart="785";shortTE="F";uid="443924ea-b91f-479f-b561-cf672dd66bc0"
NW_007381508.1	RepeatMasker	Unknown	8948	9151	805	+	.	ID="RND-6_FAMILY-3384";Tend="867";Tstart="643";shortTE="F";uid="5e6ae047-f5a6-4b88-8dc7-d3fcd8018edb"
NW_007381508.1	RepeatMasker	LTR/Gypsy	29731	29913	535	+	.	ID="RND-1_FAMILY-232";Tend="241";Tstart="58";shortTE="F";uid="b54a3a63-e8a1-430d-9b09-fe77b3610f6f"
NW_007381508.1	RepeatMasker	DNA/Ginger-2	12826	12972	633	+	.	ID="RND-5_FAMILY-727";Tend="858";Tstart="716";shortTE="F";uid="227a1c9a-577f-4a6e-95f8-5355a2c15fc1"
NW_007381508.1	RepeatMasker	Unknown	9226	9352	705	+	.	ID="RND-1_FAMILY-106";Tend="999";Tstart="863";shortTE="F";uid="38f30758-93ea-4b1e-b3a1-92f08410e6ec"
NW_007381508.1	RepeatMasker	DNA/Ginger-2	37292	37438	579	+	.	ID="RND-5_FAMILY-727";Tend="858";Tstart="716";shortTE="F";uid="372c2d8b-c9ae-447e-a64c-8c303b810bca"
NW_007381508.1	RepeatMasker	Unknown	33666	33869	805	+	.	ID="RND-6_FAMILY-3384";Tend="867";Tstart="643";shortTE="F";uid="f143fbca-1493-4949-8002-a6d4655bdc5c"
NW_007381508.1	RepeatMasker	Unknown	8256	8376	734	+	.	ID="RND-1_FAMILY-106";Tend="997";Tstart="869";shortTE="F";uid="4974f20f-0fc9-4cbc-9b26-99e934265480"
NW_007381508.1	RepeatMasker	LTR/Gypsy	848	1021	641	+	.	ID="RND-1_FAMILY-232";Tend="1533";Tstart="1352";shortTE="F";uid="7e90e4d7-a881-41d7-9f64-779089e8234d"
NW_007381508.1	RepeatMasker	Unknown	31178	31500	1719	+	.	ID="RND-6_FAMILY-44247";Tend="1063";Tstart="697";shortTE="F";uid="ce5d21a6-c8f6-40cf-98dd-d461f11d45b0"
NW_007381508.1	RepeatMasker	SINE/tRNA-Deu	27571	27695	863	+	.	ID="RND-6_FAMILY-17372";Tend="1183";Tstart="1060";shortTE="F";uid="29f6897c-8344-48c0-9af3-712f94709471"
NW_007381508.1	RepeatMasker	DNA/Ginger-2	12513	12659	579	+	.	ID="RND-5_FAMILY-727";Tend="858";Tstart="716";shortTE="F";uid="bb9f5602-f9f3-48e2-8272-ec4441fffd8c"
NW_007381508.1	RepeatMasker	DNA/TcMar-Tc1	13415	13711	1580	+	.	ID="RND-1_FAMILY-627";Tend="1405";Tstart="1104";shortTE="F";uid="a53dac53-9ecf-4dc6-babc-a7209633975e"
NW_007381508.1	RepeatMasker	LTR/Gypsy	32270	32441	522	+	.	ID="RND-1_FAMILY-232";Tend="1533";Tstart="1352";shortTE="F";uid="aee7cdb8-a748-4581-8b41-a7cfa34bba13"
NW_007381508.1	RepeatMasker	SINE/tRNA-Deu	11946	12146	1836	-	.	ID="RND-1_FAMILY-835";Tend="913";Tstart="713";shortTE="F";uid="fc8acccb-26c9-4cc7-8c90-0e7b6493683b"
NW_007381508.1	RepeatMasker	SINE/B4	2627	2863	1602	-	.	ID="RND-5_FAMILY-761";Tend="1006";Tstart="766";shortTE="F";uid="0264de9e-5b39-4c4d-b2ad-b2d2adfc7f76"
NW_007381508.1	RepeatMasker	Unknown	10616	10718	779	-	.	ID="RND-1_FAMILY-117";Tend="1042";Tstart="954";shortTE="F";uid="ecd90aa8-a0a7-415f-8c33-215da47a39c9"
NW_007381508.1	RepeatMasker	LINE/RTE-BovB	3819	4031	1565	-	.	ID="RND-5_FAMILY-2858";Tend="899";Tstart="689";shortTE="F";uid="247e0d1d-9775-4385-9e5c-1a7779be79b4"
NW_007381508.1	RepeatMasker	SINE/tRNA-RTE	27011	27186	755	-	.	ID="RND-1_FAMILY-88";Tend="1101";Tstart="907";shortTE="F";uid="2ef22a1c-8b9c-4e91-82c1-3956f9917e61"
NW_007381508.1	RepeatMasker	SINE/tRNA-Deu	36725	36925	1836	-	.	ID="RND-1_FAMILY-835";Tend="913";Tstart="713";shortTE="F";uid="0b61dc96-4f26-4f89-82f5-927990e60034"
NW_007381508.1	RepeatMasker	Unknown	32232	32404	838	-	.	ID="RND-1_FAMILY-0";Tend="1336";Tstart="1146";shortTE="F";uid="c91aff49-64f5-4627-a5ee-3a87f1788585"
NW_007381508.1	RepeatMasker	Unknown	9758	10267	3957	-	.	ID="RND-1_FAMILY-136";Tend="1377";Tstart="862";shortTE="F";uid="5557d940-c8cf-41ab-bb85-41b086940329"
NW_007381508.1	RepeatMasker	Unknown	6839	7135	1660	-	.	ID="RND-1_FAMILY-137";Tend="1149";Tstart="867";shortTE="F";uid="d09beefc-74d4-4753-81fa-b3c61da8d79e"
NW_007381508.1	RepeatMasker	DNA/hAT-Ac	29539	29685	574	-	.	ID="RND-6_FAMILY-8502";Tend="1477";Tstart="1343";shortTE="F";uid="b0f111c2-8058-42b8-bfa4-3164e313f3c3"
NW_007381508.1	RepeatMasker	Unknown	14105	14418	755	-	.	ID="RND-5_FAMILY-8766";TEgroup="ctg_4069%7CRND-5_FAMILY-8766%7C1";Tend="1040";Tstart="936";shortTE="F";uid="4f4b2631-9a4c-491b-8e88-808ec5d45f19"
NW_007381508.1	RepeatMasker	Unknown	35395	35497	779	-	.	ID="RND-1_FAMILY-117";Tend="1042";Tstart="954";shortTE="F";uid="2db5f5c4-819b-4b0c-9a85-64409f82e220"
NW_007381508.1	RepeatMasker	DNA/hAT-Ac	4821	4967	574	-	.	ID="RND-6_FAMILY-8502";Tend="1477";Tstart="1343";shortTE="F";uid="e385765f-4bf7-4571-9557-fd702281598c"
NW_007381508.1	RepeatMasker	Unknown	810	984	957	-	.	ID="RND-1_FAMILY-0";Tend="1336";Tstart="1146";shortTE="F";uid="4ea6edb1-f74e-4b1a-b7c8-6a01f89a640a"
NW_007381508.1	RepeatMasker	SINE/tRNA-RTE	2293	2468	755	-	.	ID="RND-1_FAMILY-88";Tend="1101";Tstart="907";shortTE="F";uid="0810f049-b11e-4fc9-9aca-afd87f36a67d"
NW_007381508.1	RepeatMasker	Unknown	24144	24249	740	-	.	ID="RND-5_FAMILY-8766";Tend="1040";Tstart="936";shortTE="F";uid="1a48a530-51cb-4ffb-926f-e1dafd224acd"
NW_007381508.1	RepeatMasker	Unknown	35501	35682	1546	-	.	ID="RND-1_FAMILY-136";Tend="1377";Tstart="1200";shortTE="F";uid="8cd06a78-479e-441d-bb5f-0d68b82a12cb"
NW_007381508.1	RepeatMasker	Unknown	24590	24701	471	-	.	ID="RND-5_FAMILY-8766";Tend="1152";Tstart="1033";shortTE="F";uid="13f791a2-fef7-4313-82e3-d7c31c02c871"
NW_007381508.1	RepeatMasker	Unknown	4968	5156	784	-	.	ID="RND-1_FAMILY-0";Tend="1344";Tstart="1146";shortTE="F";uid="44665738-4739-4134-9e0d-3d3898cd9a59"
NW_007381508.1	RepeatMasker	LINE/RTE-BovB	30033	30559	2057	-	.	ID="RND-5_FAMILY-2858";Tend="889";Tstart="610";shortTE="F";uid="1c34f2dc-4dd7-41a1-b286-fda1d7eb06b7"
NW_007381508.1	RepeatMasker	Unknown	31557	31853	1660	-	.	ID="RND-1_FAMILY-137";Tend="1149";Tstart="867";shortTE="F";uid="14d0387d-96ef-4ab3-9850-3317945b9f6c"
NW_007381508.1	RepeatMasker	LINE/RTE-BovB	5315	5841	2057	-	.	ID="RND-5_FAMILY-2858";Tend="889";Tstart="610";shortTE="F";uid="85dd0a6b-425e-4b68-a82f-9f925e7a5a04"
NW_007381508.1	RepeatMasker	Unknown	25528	25702	957	-	.	ID="RND-1_FAMILY-0";Tend="1336";Tstart="1146";shortTE="F";uid="eb850008-a71f-44d1-a695-e05337b1035b"
NW_007381508.1	RepeatMasker	SINE/B4	27345	27581	1602	-	.	ID="RND-5_FAMILY-761";Tend="1006";Tstart="766";shortTE="F";uid="21eccf21-9f03-4604-9223-f1fbf563685f"
NW_007381508.1	RepeatMasker	LINE/RTE-BovB	28537	28749	1565	-	.	ID="RND-5_FAMILY-2858";Tend="899";Tstart="689";shortTE="F";uid="517303a7-c058-4904-9f9d-8e34220da326"
NW_007381508.1	RepeatMasker	SINE/tRNA-RTE	28196	28381	923	-	.	ID="RND-1_FAMILY-2";Tend="1651";Tstart="1468";shortTE="F";uid="6eb1d6ba-ac48-444d-944e-e702bfaabc4c"
NW_007381508.1	RepeatMasker	LINE/RTE-BovB	23509	23765	863	-	.	ID="RTE-9_LMI";Tend="2795";Tstart="2541";shortTE="F";uid="91dead12-e278-48cc-bb1f-eec24f4936e5"
NW_007381508.1	RepeatMasker	Unknown	34483	35039	3448	-	.	ID="RND-1_FAMILY-123";Tend="1275";Tstart="691";shortTE="F";uid="83e52caf-f364-40aa-9da4-bdc6123bdcf7"
NW_007381508.1	RepeatMasker	DNA	3299	3402	913	-	.	ID="RND-1_FAMILY-23";Tend="1815";Tstart="1712";shortTE="F";uid="c55afcec-08cd-4f90-bbff-b8cc00c6c140"
NW_007381508.1	RepeatMasker	Unknown	29686	29874	784	-	.	ID="RND-1_FAMILY-0";Tend="1344";Tstart="1146";shortTE="F";uid="084bfe48-c791-4fd2-a5dc-02ff95264202"
NW_007381508.1	RepeatMasker	Unknown	10722	10903	1546	-	.	ID="RND-1_FAMILY-136";Tend="1377";Tstart="1200";shortTE="F";uid="c298e452-d05e-4fb3-ad67-a55e85abf805"
NW_007381508.1	RepeatMasker	DNA	28017	28120	913	-	.	ID="RND-1_FAMILY-23";Tend="1815";Tstart="1712";shortTE="F";uid="42066798-0aa1-4119-83d0-4c32e4fd1663"
NW_007381508.1	RepeatMasker	Unknown	7514	7686	838	-	.	ID="RND-1_FAMILY-0";Tend="1336";Tstart="1146";shortTE="F";uid="811c6940-bbd7-43d3-80b8-a6f5cad3e074"
NW_007381508.1	RepeatMasker	SINE/ID	8997	9254	1329	-	.	ID="RND-1_FAMILY-6";Tend="1327";Tstart="1089";shortTE="F";uid="6ed1d51f-873c-4e97-9bf9-c0b5eb98ea4a"
NW_007381508.1	RepeatMasker	SINE/ID	33715	33972	1329	-	.	ID="RND-1_FAMILY-6";Tend="1327";Tstart="1089";shortTE="F";uid="07d27974-ab77-4dae-beb2-531fcbb73f3c"
NW_007381508.1	RepeatMasker	LINE/L1-Tx1	13176	13348	758	-	.	ID="RND-4_FAMILY-112";Tend="849";Tstart="676";shortTE="F";uid="29c1262d-d2f7-465e-86bc-363eba91feba"
NW_007381508.1	RepeatMasker	SINE/tRNA-RTE	3478	3663	923	-	.	ID="RND-1_FAMILY-2";Tend="1651";Tstart="1468";shortTE="F";uid="a9435ca7-984a-4118-8dff-0ebabbb5c28b"
NW_007381508.1	RepeatMasker	Unknown	14759	14870	471	-	.	ID="RND-5_FAMILY-8766";Tend="1152";Tstart="1033";shortTE="F";uid="f90655f5-07b3-4243-89f6-7a0c5cb55bf7"
NW_007381508.1	RepeatMasker	SINE/tRNA-Core	13824	14054	1044	-	.	ID="RND-1_FAMILY-72";Tend="1015";Tstart="785";shortTE="F";uid="b275c18f-ac27-446b-a760-10f993ab0a6b"
NW_007381508.1	RepeatMasker	SINE/ID	24759	24991	819	-	.	ID="RND-1_FAMILY-13";Tend="1931";Tstart="1706";shortTE="F";uid="da24c44e-868c-41d4-9fa8-246b5a12b00e"
NW_007381508.1	RepeatMasker	SINE/ID	41	273	819	-	.	ID="RND-1_FAMILY-13";Tend="1931";Tstart="1706";shortTE="F";uid="4daaf7b3-ef56-43ec-b023-c35b3342810d"
NW_007418129.1	RepeatMasker	Unknown	105	458	543	+	.	ID="RND-5_FAMILY-1917";TEgroup="ctg_40690%7CRND-5_FAMILY-1917%7C1";Tend="1045";Tstart="920";shortTE="F";uid="7418b747-bf9c-41e5-8576-57bd264a639e"
NW_007418130.1	RepeatMasker	Unknown	239	556	2077	+	.	ID="RND-1_FAMILY-31";Tend="1026";Tstart="753";shortTE="F";uid="a1812823-a576-4123-a774-20f8d5fa0a90"
NW_007418131.1	RepeatMasker	SINE/ID	394	556	854	+	.	ID="RND-1_FAMILY-16";Tend="961";Tstart="662";shortTE="F";uid="ef0a07d3-9c84-41bf-a1de-d50dc7810cc0"
NW_007418131.1	RepeatMasker	Unknown	114	226	553	+	.	ID="RND-6_FAMILY-1855";Tend="793";Tstart="680";shortTE="F";uid="263a0cab-f31d-4cdf-8536-9baabf52f1b2"
NW_007418131.1	RepeatMasker	Unknown	1	113	509	-	.	ID="RND-5_FAMILY-5665";Tend="757";Tstart="635";shortTE="F";uid="a4bd67f8-99bb-4408-a92e-b6e110ef5f62"
NW_007418131.1	RepeatMasker	Unknown	86	206	664	-	.	ID="RND-1_FAMILY-80";Tend="1051";Tstart="941";shortTE="F";uid="12f785d1-7321-40cc-89e0-895fd011918e"
NW_007418134.1	RepeatMasker	Unknown	185	556	1464	-	.	ID="RND-5_FAMILY-8766";TEgroup="ctg_40695%7CRND-5_FAMILY-8766%7C1";Tend="1102";Tstart="866";shortTE="F";uid="48097f7f-3884-45d6-968f-69815c3b5f79"
NW_007418135.1	RepeatMasker	SINE/tRNA-Deu	302	480	684	-	.	ID="RND-1_FAMILY-835";Tend="890";Tstart="712";shortTE="F";uid="844aeb96-8d8e-403f-acc8-009636a6f2a2"
NW_007377846.1	RepeatMasker	RC/Helitron	153895	154008	412	+	.	ID="RND-6_FAMILY-7347";Tend="1006";Tstart="896";shortTE="F";uid="4ad7e423-cfb6-4e41-a804-dc5107b43eb6"
NW_007377846.1	RepeatMasker	Satellite	44734	44854	505	+	.	ID="RND-1_FAMILY-51";Tend="912";Tstart="785";shortTE="F";uid="a729586f-7d64-48cc-8348-aee58054e821"
NW_007377846.1	RepeatMasker	DNA/hAT-Blackjack	39536	39640	587	+	.	ID="RND-1_FAMILY-727";Tend="1420";Tstart="1318";shortTE="F";uid="84a266dc-329c-4c90-9031-12ddc748108d"
NW_007377846.1	RepeatMasker	Unknown	29652	29821	582	+	.	ID="RND-1_FAMILY-605";Tend="1103";Tstart="938";shortTE="F";uid="e4f6a789-738d-42e0-8d52-5c5d8f07e41f"
NW_007377846.1	RepeatMasker	SINE/ID	63934	64059	806	+	.	ID="RND-1_FAMILY-15";Tend="756";Tstart="623";shortTE="F";uid="b0fed1fc-5ed0-4ddb-b481-39d17d955bdb"
NW_007377846.1	RepeatMasker	Unknown	33486	33646	767	+	.	ID="RND-5_FAMILY-687";Tend="146";Tstart="1";shortTE="F";uid="83810389-f88e-475a-9bc4-c85d985af1f1"
NW_007377846.1	RepeatMasker	Unknown	59282	59435	1363	+	.	ID="RND-6_FAMILY-29318";Tend="1301";Tstart="1148";shortTE="F";uid="400fd67c-36ff-45fd-a1a9-4fbc9d142ae9"
NW_007377846.1	RepeatMasker	Unknown	63017	63466	2270	+	.	ID="RND-5_FAMILY-1017";Tend="1471";Tstart="927";shortTE="F";uid="7cb62a71-4a1c-4c2b-a361-c2c605444054"
NW_007377846.1	RepeatMasker	SINE/ID	86646	86825	1178	+	.	ID="RND-1_FAMILY-10";Tend="877";Tstart="699";shortTE="F";uid="ab527533-887d-4995-bacc-dcc152845e84"
NW_007377846.1	RepeatMasker	LINE/RTE-BovB	121549	121905	741	+	.	ID="RND-5_FAMILY-3459";Tend="1229";Tstart="579";shortTE="F";uid="1a8beac1-25f3-457e-aa56-3e12af0954f5"
NW_007377846.1	RepeatMasker	Unknown	128665	128842	1524	+	.	ID="RND-1_FAMILY-243";Tend="942";Tstart="765";shortTE="F";uid="88f08193-17b6-4c91-92f6-d2235b9aaefb"
NW_007377846.1	RepeatMasker	DNA/hAT-Ac	161318	161741	463	+	.	ID="RND-6_FAMILY-20743";Tend="1079";Tstart="656";shortTE="F";uid="49af4afa-0157-4a83-8a0c-bb7a31804d5e"
NW_007377846.1	RepeatMasker	Unknown	135023	135625	4884	+	.	ID="RND-1_FAMILY-334";Tend="1363";Tstart="760";shortTE="F";uid="7ef3c7ed-4581-4a9b-8bb4-006c37cdecc4"
NW_007377846.1	RepeatMasker	Unknown	28994	29229	1419	+	.	ID="RND-6_FAMILY-1666";Tend="1017";Tstart="776";shortTE="F";uid="55d22cce-e35b-4ee9-a3f8-e715bacd83dd"
NW_007377846.1	RepeatMasker	Unknown	58527	58673	1147	+	.	ID="RND-6_FAMILY-45419";Tend="1382";Tstart="1238";shortTE="F";uid="a20a9bff-1906-49f3-8b9d-2f2132a34360"
NW_007377846.1	RepeatMasker	Unknown	166002	166158	1214	+	.	ID="RND-1_FAMILY-278";Tend="823";Tstart="671";shortTE="F";uid="8edde04e-f5a5-433e-9aac-66d68bf7367c"
NW_007377846.1	RepeatMasker	Unknown	80743	80860	460	+	.	ID="RND-6_FAMILY-29318";Tend="1298";Tstart="1181";shortTE="F";uid="6f89a7dc-7c64-4a64-98bf-4dbc6f0f5944"
NW_007377846.1	RepeatMasker	SINE/tRNA-RTE	85524	85668	651	+	.	ID="RND-6_FAMILY-31686";Tend="1256";Tstart="1082";shortTE="F";uid="86ce27c1-8e6d-4dc4-b85a-c627eac96714"
NW_007377846.1	RepeatMasker	SINE/tRNA-Core	66025	66236	771	+	.	ID="RND-1_FAMILY-72";Tend="1118";Tstart="938";shortTE="F";uid="ba489c71-44c0-4817-8336-e3b579ab0fcf"
NW_007377846.1	RepeatMasker	SINE/ID	45153	45276	809	+	.	ID="RND-1_FAMILY-15";Tend="756";Tstart="630";shortTE="F";uid="08c31199-d56d-4575-ab4d-c875bb9d096c"
NW_007377846.1	RepeatMasker	SINE/tRNA-RTE	18091	18237	1247	+	.	ID="RND-6_FAMILY-31686";Tend="1278";Tstart="1130";shortTE="F";uid="c4dfa344-d50e-45cc-b395-241cbe7ed904"
NW_007377846.1	RepeatMasker	DNA/Maverick	79322	79460	437	+	.	ID="POLINTON-8_NVI";Tend="8210";Tstart="8082";shortTE="F";uid="e2d340b6-9335-4f38-be0e-6a724c0893d5"
NW_007377846.1	RepeatMasker	DNA/TcMar-Tc1	95712	95939	1597	+	.	ID="RND-1_FAMILY-366";Tend="1591";Tstart="1357";shortTE="F";uid="af0f71e1-5e3a-4ce0-a1b5-b8e51f14d329"
NW_007377846.1	RepeatMasker	Unknown	21534	21650	822	+	.	ID="RND-1_FAMILY-166";Tend="941";Tstart="817";shortTE="F";uid="c0d90996-f9dc-4515-ad8c-95a65f1b6f48"
NW_007377846.1	RepeatMasker	SINE/tRNA-RTE	87997	88145	700	+	.	ID="RND-6_FAMILY-31686";Tend="1256";Tstart="1082";shortTE="F";uid="7968b513-13af-4983-9c4f-b74afe8fccee"
NW_007377846.1	RepeatMasker	SINE/5S	94080	94296	847	+	.	ID="RND-1_FAMILY-103";Tend="897";Tstart="687";shortTE="F";uid="1217e4be-686d-4416-916f-4cdcc6fc2c97"
NW_007377846.1	RepeatMasker	DNA/hAT	49107	49273	1272	+	.	ID="RND-1_FAMILY-307";Tend="687";Tstart="519";shortTE="F";uid="9859fcf0-66a6-40d8-b1e1-232c73c24ee6"
NW_007377846.1	RepeatMasker	RC/Helitron	145473	145638	1348	+	.	ID="RND-1_FAMILY-199";Tend="2199";Tstart="2033";shortTE="F";uid="ad7c54f9-a790-4485-aca7-6b8cc92bec8b"
NW_007377846.1	RepeatMasker	Unknown	21910	22039	970	+	.	ID="RND-1_FAMILY-166";Tend="941";Tstart="817";shortTE="F";uid="13c99004-1140-4152-aa60-d8d979013e1c"
NW_007377846.1	RepeatMasker	DNA/hAT-hATm	18236	18387	806	+	.	ID="RND-6_FAMILY-23";Tend="1919";Tstart="1764";shortTE="F";uid="eeacc552-6b2f-461e-ad00-a3b07b957ad5"
NW_007377846.1	RepeatMasker	Unknown	58727	58865	1153	+	.	ID="RND-1_FAMILY-415";Tend="1329";Tstart="1191";shortTE="F";uid="bbcc5c72-67df-4965-9c4b-6f7b11166bf9"
NW_007377846.1	RepeatMasker	Unknown	52629	52956	2640	+	.	ID="RND-1_FAMILY-195";Tend="1476";Tstart="1154";shortTE="F";uid="d2c171a3-bb68-47ed-9f31-271b791a5511"
NW_007377846.1	RepeatMasker	SINE/tRNA-RTE	53034	53287	2262	+	.	ID="RND-1_FAMILY-22";Tend="958";Tstart="705";shortTE="F";uid="6989d046-e6fa-41a3-841a-92c792ae9202"
NW_007377846.1	RepeatMasker	Unknown	175584	175706	417	+	.	ID="RND-6_FAMILY-48607";Tend="1434";Tstart="1317";shortTE="F";uid="f0f3ac8b-f872-4360-8c68-aef96b75919b"
NW_007377846.1	RepeatMasker	Unknown	126621	126742	833	+	.	ID="RND-1_FAMILY-166";Tend="941";Tstart="818";shortTE="F";uid="05cd7b83-8eb2-4910-8c5e-7fe238b91f84"
NW_007377846.1	RepeatMasker	SINE/ID	278	516	1398	+	.	ID="RND-6_FAMILY-766";Tend="1154";Tstart="945";shortTE="F";uid="a3f5ea16-154b-49b4-b546-05779ddc4515"
NW_007377846.1	RepeatMasker	RC/Helitron	160426	160539	407	+	.	ID="RND-6_FAMILY-7347";Tend="1006";Tstart="896";shortTE="F";uid="6f57b6b8-1303-45d4-932e-59c2fb13e4d0"
NW_007377846.1	RepeatMasker	LINE/RTE-BovB	107266	108157	1213	+	.	ID="RTE-4_DPL";Tend="1048";Tstart="163";shortTE="F";uid="9d3062d5-c6bb-438d-9c22-ac254993d1cc"
NW_007377846.1	RepeatMasker	Unknown	57826	57988	707	+	.	ID="RND-1_FAMILY-80";Tend="994";Tstart="820";shortTE="F";uid="3c8eaff1-3e21-4db9-a9a3-3cac73ff8cf4"
NW_007377846.1	RepeatMasker	LTR/Gypsy	80118	80253	882	+	.	ID="RND-6_FAMILY-6192";Tend="1132";Tstart="991";shortTE="F";uid="ebe036df-5a26-4c22-9c68-25fe4133ff7c"
NW_007377846.1	RepeatMasker	RC/Helitron	9114	9325	1209	+	.	ID="RND-6_FAMILY-8282";Tend="1075";Tstart="848";shortTE="F";uid="11ded6fb-43fc-49b0-b550-3f0c1489950e"
NW_007377846.1	RepeatMasker	DNA	60054	60202	1133	+	.	ID="RND-1_FAMILY-23";Tend="1808";Tstart="1659";shortTE="F";uid="d9a1c663-4d70-40ab-bb52-8955a74af607"
NW_007377846.1	RepeatMasker	SINE/tRNA-RTE	126650	126760	555	+	.	ID="RND-1_FAMILY-79";Tend="1532";Tstart="1412";shortTE="F";uid="37c5afb6-46ad-47d7-a609-e06fd056b82c"
NW_007377846.1	RepeatMasker	DNA	141033	141140	580	+	.	ID="RND-6_FAMILY-33607";Tend="1168";Tstart="1052";shortTE="F";uid="414a7d74-049f-4471-aa88-61a35ff2e97e"
NW_007377846.1	RepeatMasker	DNA	146822	146929	580	+	.	ID="RND-6_FAMILY-33607";Tend="1168";Tstart="1052";shortTE="F";uid="d695ba36-81a3-40d1-a99d-5b2a7fec9cf7"
NW_007377846.1	RepeatMasker	Unknown	42798	42977	1235	+	.	ID="RND-6_FAMILY-1666";Tend="1009";Tstart="809";shortTE="F";uid="d49c97cd-cc48-430d-a530-6d73f9304f7e"
NW_007377846.1	RepeatMasker	Unknown	109701	109909	1691	+	.	ID="RND-1_FAMILY-195";Tend="1378";Tstart="1170";shortTE="F";uid="d5720a66-e301-4391-9dbd-160470308bae"
NW_007377846.1	RepeatMasker	Unknown	14658	14782	444	+	.	ID="RND-6_FAMILY-36580";Tend="1386";Tstart="1271";shortTE="F";uid="990e6530-ad45-40e1-87dc-f5d7bbd7c33b"
NW_007377846.1	RepeatMasker	Unknown	95548	95684	1112	+	.	ID="RND-1_FAMILY-195";Tend="1307";Tstart="1170";shortTE="F";uid="f7030b5d-3ff0-43eb-8e58-df073c3f8115"
NW_007377846.1	RepeatMasker	SINE/tRNA-RTE	116947	117055	782	+	.	ID="RND-1_FAMILY-111";Tend="930";Tstart="824";shortTE="F";uid="77a1d684-c27e-4384-8f98-25b9f919eee3"
NW_007377846.1	RepeatMasker	Unknown	52165	52291	416	+	.	ID="RND-6_FAMILY-5387";Tend="686";Tstart="561";shortTE="F";uid="3fece9ad-c2b8-4e69-a437-f993eacc523b"
NW_007377846.1	RepeatMasker	Unknown	110567	110859	2337	+	.	ID="RND-1_FAMILY-195";Tend="1476";Tstart="1170";shortTE="F";uid="98f12ab4-ab24-4471-aa71-8ee08ab74fa4"
NW_007377846.1	RepeatMasker	SINE/tRNA-Meta	57137	57281	906	+	.	ID="RND-1_FAMILY-97";Tend="989";Tstart="838";shortTE="F";uid="71767b7e-736b-4eef-af56-bcfde1625c7d"
NW_007377846.1	RepeatMasker	Unknown	27495	27604	411	+	.	ID="RND-6_FAMILY-2666";Tend="1733";Tstart="1619";shortTE="F";uid="bd310755-88ad-4638-93f1-93d8144316ba"
NW_007377846.1	RepeatMasker	Unknown	62289	62464	1512	+	.	ID="RND-1_FAMILY-52";Tend="1121";Tstart="946";shortTE="F";uid="5a654e5a-a9c0-4023-8f91-169020305aa1"
NW_007377846.1	RepeatMasker	Unknown	58144	58535	3419	+	.	ID="RND-6_FAMILY-1684";Tend="1199";Tstart="808";shortTE="F";uid="73cda0db-b699-469c-9b07-21a3bac82591"
NW_007377846.1	RepeatMasker	SINE/tRNA-RTE	200801	200905	706	+	.	ID="RND-1_FAMILY-2";Tend="1598";Tstart="1494";shortTE="F";uid="365c4b3d-4acf-43b4-987d-be2e22b1c9da"
NW_007377846.1	RepeatMasker	DNA/Sola-2	67313	67593	2249	+	.	ID="RND-1_FAMILY-95";Tend="1103";Tstart="828";shortTE="F";uid="97f6cab9-a88e-4a72-9df3-d1d4afa6186f"
NW_007377846.1	RepeatMasker	Unknown	38166	38482	1732	+	.	ID="RND-6_FAMILY-45419";Tend="1416";Tstart="1147";shortTE="F";uid="91314337-d392-4213-bcd7-074bff5d00f0"
NW_007377846.1	RepeatMasker	RC/Helitron	121126	121326	1311	+	.	ID="RND-1_FAMILY-202";Tend="1047";Tstart="861";shortTE="F";uid="7879ee54-396c-46ca-aecf-9970bc9f1e4f"
NW_007377846.1	RepeatMasker	SINE/tRNA-RTE	175619	175742	658	+	.	ID="RND-1_FAMILY-111";TEgroup="ctg_407%7CRND-1_FAMILY-111%7C1";Tend="1145";Tstart="951";shortTE="T";uid="1c70583b-bb30-475e-bf7e-9f677b6dc12f"
NW_007377846.1	RepeatMasker	DNA/hAT-hATm	17684	17859	871	+	.	ID="RND-6_FAMILY-23";Tend="1919";Tstart="1741";shortTE="F";uid="79abf45f-06fa-4c38-8d47-fe225d31e051"
NW_007377846.1	RepeatMasker	Unknown	52442	52565	594	+	.	ID="RND-1_FAMILY-378";Tend="1360";Tstart="1237";shortTE="F";uid="dfab67b1-3f6c-4271-8d5e-1afb394bd7e6"
NW_007377846.1	RepeatMasker	Unknown	145630	145803	1308	+	.	ID="RND-1_FAMILY-138";Tend="1645";Tstart="1477";shortTE="F";uid="3d6b74fb-bd7d-4a9b-9c8f-7aafdee9cc4a"
NW_007377846.1	RepeatMasker	Unknown	124121	124571	2437	+	.	ID="RND-1_FAMILY-19";Tend="1075";Tstart="339";shortTE="F";uid="ba4f035b-7861-4daf-b303-93720bb4de7c"
NW_007377846.1	RepeatMasker	DNA/PiggyBac	29365	29470	748	+	.	ID="RND-6_FAMILY-9326";Tend="139";Tstart="33";shortTE="F";uid="1ce04420-c44d-49eb-8b57-979555291f4e"
NW_007377846.1	RepeatMasker	Unknown	16049	16202	420	+	.	ID="RND-1_FAMILY-27";Tend="844";Tstart="647";shortTE="F";uid="30434fd2-a525-4df4-bf85-0708113ac827"
NW_007377846.1	RepeatMasker	SINE/5S	82142	82304	848	+	.	ID="RND-1_FAMILY-103";Tend="837";Tstart="687";shortTE="F";uid="6fc766a2-986e-4912-8132-97e2abbf3758"
NW_007377846.1	RepeatMasker	Unknown	41109	41373	1313	+	.	ID="RND-5_FAMILY-708";Tend="1441";Tstart="1171";shortTE="F";uid="3afb0c5d-3635-41f8-a424-970697e59adf"
NW_007377846.1	RepeatMasker	Unknown	2936	3074	1227	+	.	ID="RND-6_FAMILY-29318";Tend="1299";Tstart="1161";shortTE="F";uid="c7de0328-bf54-490f-be1a-cb15065ab9d8"
NW_007377846.1	RepeatMasker	DNA/Maverick	22125	22473	543	-	.	ID="RND-6_FAMILY-12032";Tend="993";Tstart="644";shortTE="F";uid="0b20155c-241e-4d5a-9b6b-40d875d66714"
NW_007377846.1	RepeatMasker	Unknown	126138	126285	843	-	.	ID="RND-6_FAMILY-2727";Tend="973";Tstart="825";shortTE="F";uid="122b8032-cfd1-4b74-88db-27942f7c9d27"
NW_007377846.1	RepeatMasker	Unknown	65427	65611	1109	-	.	ID="RND-1_FAMILY-201";Tend="1106";Tstart="919";shortTE="F";uid="b7344c7a-453e-4240-87c8-36ef0bb6983a"
NW_007377846.1	RepeatMasker	SINE/tRNA-RTE	79953	80092	989	-	.	ID="RND-6_FAMILY-31686";Tend="1260";Tstart="1104";shortTE="F";uid="f0016f0f-3b57-4e3c-bff6-c317d59057ee"
NW_007377846.1	RepeatMasker	DNA/hAT	44497	44676	1048	-	.	ID="RND-1_FAMILY-307";Tend="704";Tstart="519";shortTE="F";uid="606de95f-2960-42a3-84f4-57ffd0c5dd7d"
NW_007377846.1	RepeatMasker	Unknown	90957	91097	788	-	.	ID="RND-1_FAMILY-24";Tend="1986";Tstart="1843";shortTE="F";uid="3c680ce8-c6c9-4cad-a7f4-6158436912b4"
NW_007377846.1	RepeatMasker	RC/Helitron	60021	60199	665	-	.	ID="RND-6_FAMILY-232";Tend="364";Tstart="176";shortTE="F";uid="eb848aa8-3692-459a-b213-38711b88ce80"
NW_007377846.1	RepeatMasker	SINE/ID	158294	158424	1062	-	.	ID="RND-1_FAMILY-16";Tend="989";Tstart="858";shortTE="F";uid="407ac0d9-3961-49e5-99fa-7782491ea46c"
NW_007377846.1	RepeatMasker	Unknown	83231	83371	788	-	.	ID="RND-1_FAMILY-24";Tend="1986";Tstart="1843";shortTE="F";uid="77b5d05f-79c7-4098-bf1a-79bcfd2bfdb7"
NW_007377846.1	RepeatMasker	Unknown	90585	90733	979	-	.	ID="RND-1_FAMILY-123";Tend="1145";Tstart="993";shortTE="F";uid="a28dde14-a9b0-4775-afba-72a86160034a"
NW_007377846.1	RepeatMasker	Unknown	119753	119942	1245	-	.	ID="RND-6_FAMILY-6202";Tend="887";Tstart="700";shortTE="F";uid="57fb7d38-4585-4896-958c-c943295eea8a"
NW_007377846.1	RepeatMasker	DNA/Sola-2	71375	72072	5414	-	.	ID="RND-1_FAMILY-95";Tend="1584";Tstart="884";shortTE="F";uid="360c9aac-24ca-40b7-8ebb-9e9ae50e2b72"
NW_007377846.1	RepeatMasker	Unknown	50676	50795	947	-	.	ID="RND-1_FAMILY-65";Tend="1133";Tstart="1013";shortTE="F";uid="fc272bc8-4d85-479e-ba72-5c970936d603"
NW_007377846.1	RepeatMasker	DNA/hAT	188336	188482	1029	-	.	ID="RND-1_FAMILY-307";Tend="680";Tstart="508";shortTE="F";uid="a5592fc6-94ee-4e44-b1b6-904d47be0ca7"
NW_007377846.1	RepeatMasker	Unknown	38822	38939	781	-	.	ID="RND-6_FAMILY-1666";Tend="1030";Tstart="940";shortTE="F";uid="c76d3a0c-b664-443d-a271-53982d49e88e"
NW_007377846.1	RepeatMasker	DNA/hAT-Ac	155225	157372	17209	-	.	ID="RND-1_FAMILY-203";Tend="3032";Tstart="890";shortTE="F";uid="b8d15eac-41d5-4ab0-b622-0c55c785a1f6"
NW_007377846.1	RepeatMasker	LTR/Gypsy	27985	28090	404	-	.	ID="RND-1_FAMILY-60";Tend="1092";Tstart="982";shortTE="F";uid="3332a8bf-a637-469b-bf01-e20699502a4a"
NW_007377846.1	RepeatMasker	SINE/5S	16939	17151	945	-	.	ID="RND-1_FAMILY-103";Tend="903";Tstart="686";shortTE="F";uid="a28beedb-8eb5-4265-be68-847fd6460996"
NW_007377846.1	RepeatMasker	SINE/ID	41120	41399	2082	-	.	ID="RND-1_FAMILY-16";Tend="1088";Tstart="839";shortTE="F";uid="19729635-84dd-4997-937f-44f629045806"
NW_007377846.1	RepeatMasker	SINE/B4	103606	103838	1559	-	.	ID="RND-5_FAMILY-761";Tend="987";Tstart="745";shortTE="F";uid="56206402-98ef-4c41-a4f5-964191aeb9a3"
NW_007377846.1	RepeatMasker	SINE/tRNA-Meta	6635	6795	1014	-	.	ID="RND-1_FAMILY-97";Tend="1006";Tstart="830";shortTE="F";uid="c1cf0972-f0b7-46ef-81f3-0a052e1bcbf6"
NW_007377846.1	RepeatMasker	Unknown	148424	148638	1744	-	.	ID="RND-1_FAMILY-155";Tend="1719";Tstart="1490";shortTE="F";uid="05379a9e-5ad9-4b25-a98c-5158641a2c6b"
NW_007377846.1	RepeatMasker	Unknown	64312	64436	818	-	.	ID="RND-6_FAMILY-2666";Tend="1766";Tstart="1639";shortTE="F";uid="1011d036-a2b6-4487-b3eb-2732ef22c457"
NW_007377846.1	RepeatMasker	SINE/ID	75563	75717	712	-	.	ID="RND-1_FAMILY-6";Tend="1226";Tstart="1074";shortTE="F";uid="dab64829-0b5c-41b8-8ebc-13f572d8129d"
NW_007377846.1	RepeatMasker	SINE/tRNA-RTE	81415	81525	575	-	.	ID="RND-1_FAMILY-88";Tend="1390";Tstart="1276";shortTE="F";uid="c73aff08-3d44-47ac-80b2-4bb4ce47e892"
NW_007377846.1	RepeatMasker	SINE/ID	28812	29005	559	-	.	ID="RND-1_FAMILY-4";Tend="1118";Tstart="983";shortTE="F";uid="e67cba2e-594f-4aeb-a24e-df1e64457c9a"
NW_007377846.1	RepeatMasker	SINE/tRNA-Core	8657	9010	1690	-	.	ID="RND-1_FAMILY-72";Tend="1136";Tstart="789";shortTE="F";uid="b1fac11a-ab47-449b-ae6f-dc5149245f0a"
NW_007377846.1	RepeatMasker	Unknown	57526	57823	2311	-	.	ID="RND-1_FAMILY-129";Tend="1401";Tstart="1085";shortTE="F";uid="bbd221df-5622-44f3-9289-eec2e8f5d436"
NW_007377846.1	RepeatMasker	Unknown	2397	2769	2998	-	.	ID="RND-6_FAMILY-16447";Tend="1255";Tstart="888";shortTE="F";uid="119cd2b3-ec84-43f2-8833-1536d795046f"
NW_007377846.1	RepeatMasker	Unknown	2207	2361	630	-	.	ID="RND-1_FAMILY-176";Tend="1682";Tstart="1537";shortTE="F";uid="379d7856-0341-4f2a-a285-a6a63cdfc929"
NW_007377846.1	RepeatMasker	SINE/tRNA-RTE	78674	78781	591	-	.	ID="RND-5_FAMILY-620";Tend="1117";Tstart="1005";shortTE="F";uid="a53464bc-cd49-49ed-bf49-ba889f5c54cd"
NW_007377846.1	RepeatMasker	LINE/RTE-BovB	49439	49549	909	-	.	ID="RND-1_FAMILY-832";Tend="1025";Tstart="916";shortTE="F";uid="26f921e1-b239-4e81-9f59-017fb2076117"
NW_007377846.1	RepeatMasker	RC/Helitron	115903	116481	1914	-	.	ID="RND-1_FAMILY-118";Tend="1265";Tstart="657";shortTE="F";uid="1bb60f3b-66f9-461b-be4e-ac26045e239d"
NW_007377846.1	RepeatMasker	SINE/5S	15837	16049	995	-	.	ID="RND-1_FAMILY-103";Tend="903";Tstart="686";shortTE="F";uid="8033c41a-67e7-4f34-8813-3fc0c92e5e0f"
NW_007377846.1	RepeatMasker	RC/Helitron	95133	95268	702	-	.	ID="RND-1_FAMILY-228";Tend="1209";Tstart="1084";shortTE="F";uid="6fcac273-d1b9-4665-b3a9-bc6841630ce7"
NW_007377846.1	RepeatMasker	Unknown	1143	1421	2329	-	.	ID="RND-5_FAMILY-3163";Tend="1390";Tstart="1111";shortTE="F";uid="df17ba58-be1e-41c0-8bc6-31d9cade8296"
NW_007377846.1	RepeatMasker	SINE/tRNA-Core	2094	2215	722	-	.	ID="RND-1_FAMILY-72";Tend="863";Tstart="747";shortTE="F";uid="c932a5be-e167-477a-a550-554e47619b58"
NW_007377846.1	RepeatMasker	Unknown	10745	11169	2219	-	.	ID="RND-1_FAMILY-64";Tend="1380";Tstart="832";shortTE="F";uid="057aaea8-94ea-4e7c-8fb9-3a0a37ad837c"
NW_007377846.1	RepeatMasker	Unknown	63977	64093	450	-	.	ID="RND-1_FAMILY-490";Tend="422";Tstart="303";shortTE="F";uid="dd628a1d-e02a-44b5-948f-6a19fc3d2a88"
NW_007377846.1	RepeatMasker	Unknown	82008	82180	934	-	.	ID="RND-1_FAMILY-385";Tend="1255";Tstart="1081";shortTE="F";uid="4234356d-411c-4146-86be-cf3fe67b98b7"
NW_007377846.1	RepeatMasker	Unknown	70581	71323	534	-	.	ID="RND-5_FAMILY-6200";TEgroup="ctg_407%7CRND-5_FAMILY-6200%7C1";Tend="582";Tstart="1";shortTE="T";uid="51036ca9-85cb-412a-838a-eebcb5ce5a6c"
NW_007377846.1	RepeatMasker	DNA	169408	169729	2576	-	.	ID="RND-1_FAMILY-108";Tend="1860";Tstart="1551";shortTE="F";uid="15677759-e288-4c73-b844-44730342f820"
NW_007377846.1	RepeatMasker	Unknown	1979	2181	1854	-	.	ID="RND-1_FAMILY-52";Tend="1125";Tstart="923";shortTE="F";uid="c9d4f3d6-8355-47d1-aa1c-15e82b5e7e59"
NW_007377846.1	RepeatMasker	LINE/RTE-BovB	69735	69910	1575	-	.	ID="RND-6_FAMILY-4311";Tend="606";Tstart="431";shortTE="F";uid="1bc2ee33-0207-4e6b-a366-36e33622e6b3"
NW_007377846.1	RepeatMasker	Unknown	18223	18340	585	-	.	ID="RND-1_FAMILY-31";Tend="1602";Tstart="1485";shortTE="F";uid="9e3d4752-82d4-46af-801c-a1db146c5b31"
NW_007377846.1	RepeatMasker	SINE/5S	26223	26361	455	-	.	ID="RND-1_FAMILY-103";Tend="774";Tstart="647";shortTE="F";uid="2615b83d-0b30-4d71-8264-e9919533e2b6"
NW_007377846.1	RepeatMasker	Unknown	56569	56674	591	-	.	ID="RND-1_FAMILY-281";Tend="1456";Tstart="1355";shortTE="F";uid="90e61be4-5027-4f14-b067-c791680c0ed6"
NW_007377846.1	RepeatMasker	Unknown	136197	136297	499	-	.	ID="RND-1_FAMILY-107";Tend="394";Tstart="295";shortTE="F";uid="2550bb72-fb73-4db0-b2a7-176f5efd6eaa"
NW_007377846.1	RepeatMasker	Unknown	32791	32928	1054	-	.	ID="RND-6_FAMILY-45419";Tend="805";Tstart="668";shortTE="F";uid="7785b167-953f-46d3-8747-644d5988b82b"
NW_007377846.1	RepeatMasker	LTR/Gypsy	55120	55244	624	-	.	ID="RND-4_FAMILY-360";Tend="1421";Tstart="1299";shortTE="F";uid="c5cb4088-b34b-4f58-baa0-d43f16675706"
NW_007377846.1	RepeatMasker	Unknown	94294	94432	897	-	.	ID="RND-6_FAMILY-16300";Tend="1297";Tstart="1159";shortTE="F";uid="dc85fae8-0b2d-4cda-a9fe-46debd8d4178"
NW_007377846.1	RepeatMasker	Unknown	51777	52073	1800	-	.	ID="RND-6_FAMILY-5619";Tend="1405";Tstart="1114";shortTE="F";uid="c3af4fc9-c6b7-43ae-973a-4f95a91feacd"
NW_007377846.1	RepeatMasker	Unknown	59911	60054	1086	-	.	ID="RND-6_FAMILY-45419";Tend="813";Tstart="678";shortTE="F";uid="a7e7b9ce-2b06-4270-900a-ce2c434c3213"
NW_007377846.1	RepeatMasker	DNA/Maverick	25687	25933	462	-	.	ID="RND-6_FAMILY-12032";Tend="971";Tstart="705";shortTE="F";uid="18266b2b-8fb1-47b1-ac33-3777da99ad3e"
NW_007377846.1	RepeatMasker	SINE/tRNA-RTE	123297	123655	1469	-	.	ID="RND-1_FAMILY-2";TEgroup="ctg_407%7CRND-1_FAMILY-2%7C1";Tend="1716";Tstart="1502";shortTE="F";uid="cd76e782-8ede-4afd-afe6-c00933691c09"
NW_007377846.1	RepeatMasker	LINE/L1	40427	40538	503	-	.	ID="RND-6_FAMILY-36073";Tend="745";Tstart="630";shortTE="F";uid="a23c1050-edcc-4885-afb5-6c1a2cba5dd1"
NW_007377846.1	RepeatMasker	Unknown	91665	93552	3149	-	.	ID="RND-1_FAMILY-155";Tend="1589";Tstart="1093";shortTE="F";uid="5dcfea4d-55d1-4bc3-b9ee-c46ec5508d5a"
NW_007377846.1	RepeatMasker	Unknown	7080	7186	650	-	.	ID="RND-1_FAMILY-166";Tend="884";Tstart="779";shortTE="F";uid="7f01511b-87f4-43a6-809e-d7ca28b68dfe"
NW_007377846.1	RepeatMasker	Unknown	1624	1799	1555	-	.	ID="RND-5_FAMILY-3163";Tend="978";Tstart="803";shortTE="F";uid="c385f202-17be-45bd-b112-4391cb287ead"
NW_007377846.1	RepeatMasker	SINE/tRNA-RTE	78208	78315	607	-	.	ID="RND-5_FAMILY-620";Tend="1117";Tstart="1005";shortTE="F";uid="a980b591-efb0-4964-b885-d94b56dbacc0"
NW_007377846.1	RepeatMasker	SINE/tRNA-RTE	80519	80683	1339	-	.	ID="RND-5_FAMILY-620";Tend="1199";Tstart="1032";shortTE="F";uid="07a8f752-a647-4bca-98f0-a98831280381"
NW_007377846.1	RepeatMasker	Unknown	51512	51674	1412	-	.	ID="RND-1_FAMILY-52";Tend="1101";Tstart="938";shortTE="F";uid="39f4509a-22a6-42be-a9ef-9a9384034383"
NW_007377846.1	RepeatMasker	LINE/L1-Tx1	39549	39899	1502	-	.	ID="RND-4_FAMILY-112";Tend="1792";Tstart="1373";shortTE="F";uid="12f1e2b0-bb2f-43fa-a0b7-b16ed8bb3c7f"
NW_007377846.1	RepeatMasker	Unknown	193367	193517	989	-	.	ID="RND-5_FAMILY-4411";Tend="1224";Tstart="1072";shortTE="F";uid="be368ec0-7059-490f-a63b-480df03403c8"
NW_007377846.1	RepeatMasker	Unknown	142574	142684	724	-	.	ID="RND-1_FAMILY-138";Tend="1744";Tstart="1560";shortTE="F";uid="d90feca7-367f-46df-b138-e80224e7d091"
NW_007377846.1	RepeatMasker	Unknown	46196	46314	786	-	.	ID="RND-6_FAMILY-20204";Tend="1752";Tstart="1633";shortTE="F";uid="b2aa37ae-caff-4d05-ac29-1d0fa2842cb8"
NW_007377846.1	RepeatMasker	Unknown	58941	59159	1380	-	.	ID="RND-1_FAMILY-106";Tend="1138";Tstart="909";shortTE="F";uid="11bec4e5-cef7-4fba-a223-4e7a08e7bef1"
NW_007377846.1	RepeatMasker	Unknown	38592	38778	700	-	.	ID="RND-1_FAMILY-70";Tend="1044";Tstart="915";shortTE="F";uid="7788d13e-f3fb-40c6-a923-bfbdb24b0beb"
NW_007377846.1	RepeatMasker	RC/Helitron	82700	82939	1093	-	.	ID="RND-1_FAMILY-228";Tend="1181";Tstart="994";shortTE="F";uid="2af3c47e-d19a-444f-87b5-836680b12fca"
NW_007377846.1	RepeatMasker	Unknown	34077	34184	631	-	.	ID="RND-6_FAMILY-45419";Tend="833";Tstart="722";shortTE="F";uid="729e48c3-73c5-4ab4-aa56-c8007d9da7ab"
NW_007377846.1	RepeatMasker	Unknown	124096	124201	745	-	.	ID="RND-6_FAMILY-20204";Tend="1753";Tstart="1644";shortTE="F";uid="71acac8b-2a60-4f1e-bf09-4a7526760fec"
NW_007377846.1	RepeatMasker	SINE/tRNA-RTE	57987	58144	1124	-	.	ID="RND-1_FAMILY-100";Tend="1043";Tstart="887";shortTE="F";uid="b492c90a-8850-4e53-9645-ff8f4585c227"
NW_007377846.1	RepeatMasker	Unknown	20483	20798	862	-	.	ID="RND-6_FAMILY-2613";TEgroup="ctg_407%7CRND-6_FAMILY-2613%7C1";Tend="845";Tstart="614";shortTE="F";uid="c379c142-1531-495a-bb28-9a2297f177af"
NW_007377846.1	RepeatMasker	Unknown	82515	82654	818	-	.	ID="RND-6_FAMILY-16300";Tend="1297";Tstart="1159";shortTE="F";uid="77a84cde-5a3f-45cb-8f81-281f66657d63"
NW_007377846.1	RepeatMasker	SINE/ID	44876	45328	1492	-	.	ID="RND-1_FAMILY-5";TEgroup="ctg_407%7CRND-1_FAMILY-5%7C1";Tend="1749";Tstart="1348";shortTE="F";uid="55fd2d24-daae-4cd6-a9e3-7292429d1b05"
NW_007377846.1	RepeatMasker	LINE/I	68023	68174	910	-	.	ID="RND-5_FAMILY-2097";Tend="1247";Tstart="1090";shortTE="F";uid="f5369108-1e9a-4087-8a1e-f1f78b799b31"
NW_007377846.1	RepeatMasker	SINE/ID	14697	14843	740	-	.	ID="RND-1_FAMILY-16";Tend="1085";Tstart="996";shortTE="F";uid="f64e5840-48c7-4513-a697-4f764536144c"
NW_007377846.1	RepeatMasker	Unknown	6064	6259	1764	-	.	ID="RND-1_FAMILY-52";Tend="1116";Tstart="921";shortTE="F";uid="d846e8bb-1034-4f71-89a0-bf39234362c5"
NW_007377846.1	RepeatMasker	RC/Helitron	82350	82467	844	-	.	ID="RND-1_FAMILY-228";Tend="1733";Tstart="1615";shortTE="F";uid="78451233-1384-4082-8c6f-1778f37ee8e9"
NW_007377846.1	RepeatMasker	Unknown	59759	59916	1435	-	.	ID="RND-1_FAMILY-415";Tend="1083";Tstart="926";shortTE="F";uid="f764ef8f-5798-47a9-8aa9-5d1fb4d94b2b"
NW_007377846.1	RepeatMasker	DNA/hAT	199130	199265	980	-	.	ID="RND-1_FAMILY-307";Tend="680";Tstart="531";shortTE="F";uid="c8810dc0-536d-41e8-8a5e-0313d93d8419"
NW_007377846.1	RepeatMasker	Unknown	94856	94995	818	-	.	ID="RND-6_FAMILY-16300";Tend="1297";Tstart="1159";shortTE="F";uid="72ef47f9-1e2b-4572-8738-4c81970905b2"
NW_007377846.1	RepeatMasker	SINE/tRNA-RTE	116482	116619	1013	-	.	ID="RND-1_FAMILY-100";Tend="871";Tstart="736";shortTE="F";uid="fef39b62-23b1-4e43-b00a-90043c59834d"
NW_007377846.1	RepeatMasker	Unknown	1	103	812	-	.	ID="RND-1_FAMILY-386";Tend="768";Tstart="673";shortTE="F";uid="c93226d2-95ff-4f5b-8258-90231832b820"
NW_007377846.1	RepeatMasker	Unknown	127261	127367	478	-	.	ID="RND-1_FAMILY-107";Tend="390";Tstart="295";shortTE="F";uid="d9a9a5fe-122c-4263-b143-31a3f3ae3b37"
NW_007377846.1	RepeatMasker	Unknown	19140	19332	1100	-	.	ID="RND-1_FAMILY-275";Tend="1068";Tstart="857";shortTE="F";uid="995e2099-ace8-4ae0-bcdc-d7381ace9caa"
NW_007377846.1	RepeatMasker	Unknown	10213	10346	882	-	.	ID="RND-1_FAMILY-191";Tend="858";Tstart="726";shortTE="F";uid="79facd76-32e9-480d-8303-2a88c058bc3b"
NW_007377846.1	RepeatMasker	RC/Helitron	94691	94808	844	-	.	ID="RND-1_FAMILY-228";Tend="1733";Tstart="1615";shortTE="F";uid="689a42d0-f727-44e3-9908-745a2ca99d86"
NW_007377846.1	RepeatMasker	Unknown	152102	152716	3449	-	.	ID="RND-1_FAMILY-138";TEgroup="ctg_407%7CRND-1_FAMILY-138%7C1";Tend="1645";Tstart="619";shortTE="F";uid="427dfe36-7667-4121-96fe-ca03c1614b2e"
NW_007381509.1	RepeatMasker	Unknown	3447	3562	975	+	.	ID="RND-1_FAMILY-93";Tend="1415";Tstart="1300";shortTE="F";uid="9711d370-1a89-4721-aecc-0496ee593f1d"
NW_007381509.1	RepeatMasker	Unknown	9597	9716	768	+	.	ID="RND-1_FAMILY-139";Tend="819";Tstart="707";shortTE="F";uid="0a65b62b-745e-462f-a571-52b56572a839"
NW_007381509.1	RepeatMasker	SINE/tRNA-Meta	8002	8170	1377	+	.	ID="RND-1_FAMILY-97";Tend="1000";Tstart="835";shortTE="F";uid="198fd7de-0c27-4fdf-8ab2-c6d168d02224"
NW_007381509.1	RepeatMasker	DNA/Maverick	7681	7901	747	+	.	ID="RND-1_FAMILY-185";Tend="856";Tstart="672";shortTE="F";uid="b823a598-ee8e-432d-acaf-44107d840cc0"
NW_007381509.1	RepeatMasker	RC/Helitron	6453	6618	1076	+	.	ID="RND-6_FAMILY-8282";Tend="1116";Tstart="952";shortTE="F";uid="73edb95d-0e31-4063-820c-c6829dd0d10e"
NW_007381509.1	RepeatMasker	LINE/RTE-BovB	6352	6461	615	+	.	ID="RND-6_FAMILY-54328";Tend="994";Tstart="883";shortTE="F";uid="35707977-e79e-483d-bdb7-f1413f26a11e"
NW_007381509.1	RepeatMasker	SINE/ID	3564	3732	827	+	.	ID="RND-1_FAMILY-16";Tend="1057";Tstart="887";shortTE="F";uid="3f7252ae-9191-4838-a6b1-a03b6619be35"
NW_007381509.1	RepeatMasker	Unknown	11527	11656	1076	+	.	ID="RND-6_FAMILY-8826";Tend="972";Tstart="843";shortTE="F";uid="4a69d032-49c9-4d35-a549-15060833d436"
NW_007381509.1	RepeatMasker	Unknown	6197	6330	1140	+	.	ID="RND-1_FAMILY-295";Tend="899";Tstart="766";shortTE="F";uid="0bd544b3-73d3-4b64-8fc0-24c99fe7878f"
NW_007381509.1	RepeatMasker	Unknown	9205	9504	993	+	.	ID="RND-1_FAMILY-295";TEgroup="ctg_4070%7CRND-1_FAMILY-295%7C1";Tend="899";Tstart="766";shortTE="F";uid="4759bfdf-4367-4d3c-b37e-6ace122e57c4"
NW_007381509.1	RepeatMasker	Satellite	10869	11006	505	+	.	ID="RND-1_FAMILY-674";Tend="1004";Tstart="861";shortTE="F";uid="3f649cd2-9e28-4f89-a94b-1c53dbab8b24"
NW_007381509.1	RepeatMasker	SINE/tRNA-Deu	6867	6972	760	+	.	ID="RND-1_FAMILY-54";Tend="1077";Tstart="968";shortTE="F";uid="5f3950f1-6bb1-48ca-9f2e-dc703d12c68e"
NW_007381509.1	RepeatMasker	LTR/Gypsy	1331	1448	509	+	.	ID="RND-6_FAMILY-5186";Tend="1400";Tstart="1288";shortTE="F";uid="3d1687b7-9fbd-487f-95f1-3eaa08d6d5cd"
NW_007381509.1	RepeatMasker	SINE/tRNA-Core	6714	6949	2150	-	.	ID="RND-1_FAMILY-72";Tend="1014";Tstart="781";shortTE="F";uid="6bedd643-c12b-45b1-a1b4-0039a947bd13"
NW_007381509.1	RepeatMasker	Unknown	9612	9729	804	-	.	ID="RND-5_FAMILY-2144";Tend="1531";Tstart="1434";shortTE="F";uid="f9171a58-a66a-46e1-8473-a4c274dea0d0"
NW_007381509.1	RepeatMasker	Unknown	11892	12251	1128	-	.	ID="RND-6_FAMILY-1666";Tend="1029";Tstart="347";shortTE="F";uid="021d57f2-4353-4a93-913e-c3ca12830465"
NW_007381509.1	RepeatMasker	SINE/tRNA-RTE	945	1249	2062	-	.	ID="RND-1_FAMILY-22";Tend="1552";Tstart="1252";shortTE="F";uid="af17f9b7-ef64-4df7-b052-8a33d6835409"
NW_007381509.1	RepeatMasker	DNA/hAT-hATm	3838	4048	976	-	.	ID="RND-6_FAMILY-23";Tend="1880";Tstart="1667";shortTE="F";uid="ebb36a9c-094b-4a1a-9847-4f95219337ef"
NW_007381509.1	RepeatMasker	SINE/ID	5148	5299	964	-	.	ID="RND-1_FAMILY-16";Tend="1077";Tstart="920";shortTE="F";uid="c187b92c-2be0-4d93-8b31-139868bbc820"
NW_007381509.1	RepeatMasker	SINE/5S	10866	10991	761	-	.	ID="RND-1_FAMILY-103";Tend="779";Tstart="655";shortTE="F";uid="f6ade00c-5707-41ca-9d60-c1665867f7ba"
NW_007381509.1	RepeatMasker	LTR/Gypsy	7969	8164	1003	-	.	ID="RND-6_FAMILY-7101";Tend="999";Tstart="808";shortTE="F";uid="fc5951bf-6747-4d4d-ad85-92695e8b3aef"
NW_007381509.1	RepeatMasker	SINE/tRNA-Deu	7590	7691	642	-	.	ID="RND-6_FAMILY-17372";Tend="1129";Tstart="1025";shortTE="F";uid="51634ae5-373e-4bab-a917-bf697132080e"
NW_007381509.1	RepeatMasker	SINE/ID	8633	8841	1436	-	.	ID="RND-1_FAMILY-16";Tend="1076";Tstart="863";shortTE="F";uid="053b2c45-b7a6-4aa6-9c84-ce57fca280bf"
NW_007418139.1	RepeatMasker	SINE/5S	293	473	1147	-	.	ID="RND-1_FAMILY-103";Tend="878";Tstart="693";shortTE="F";uid="a6b180fa-0fd3-4c22-8021-93e33091a6b7"
NW_007418139.1	RepeatMasker	DNA/PIF-Harbinger	48	154	484	-	.	ID="RND-1_FAMILY-258";Tend="813";Tstart="710";shortTE="F";uid="1202f834-e321-43b6-8d77-0e2c5e0a61d0"
NW_007418140.1	RepeatMasker	Unknown	334	556	1783	-	.	ID="RND-1_FAMILY-394";Tend="1810";Tstart="1595";shortTE="F";uid="95c3d442-9366-4248-a20c-7634916e27ac"
NW_007418140.1	RepeatMasker	Unknown	1	342	2116	-	.	ID="RND-6_FAMILY-45419";Tend="1088";Tstart="726";shortTE="F";uid="6831229a-fe6a-439a-a909-30237da55d37"
NW_007418141.1	RepeatMasker	Unknown	77	314	1649	-	.	ID="RND-5_FAMILY-5178";Tend="1008";Tstart="772";shortTE="F";uid="74f4c375-3cf8-45b8-9c5e-444c30784973"
NW_007418144.1	RepeatMasker	Unknown	105	249	868	+	.	ID="RND-1_FAMILY-244";Tend="1155";Tstart="1005";shortTE="F";uid="a8da8b54-4434-47b5-872a-adbac73b0fcc"
NW_007381510.1	RepeatMasker	SINE/tRNA-RTE	11812	12037	1622	+	.	ID="RND-5_FAMILY-620";Tend="1176";Tstart="951";shortTE="F";uid="7190badc-9d35-4e45-a3d6-ce18bfd303c3"
NW_007381510.1	RepeatMasker	DNA/hAT-Tip100	12645	12810	470	-	.	ID="RND-1_FAMILY-499";Tend="350";Tstart="200";shortTE="F";uid="1a53ed73-5d20-493e-934d-40c219f12f8d"
NW_007381510.1	RepeatMasker	Unknown	9977	10199	1516	-	.	ID="RND-1_FAMILY-131";Tend="643";Tstart="391";shortTE="F";uid="b1458635-ef69-41e2-9329-11b9165f4486"
NW_007381510.1	RepeatMasker	Unknown	7928	8270	2190	-	.	ID="RND-6_FAMILY-45419";Tend="1405";Tstart="920";shortTE="F";uid="975a629c-7bdf-41d2-8e8d-a9d817c3bd05"
NW_007418149.1	RepeatMasker	LINE/I	246	408	916	-	.	ID="RND-5_FAMILY-2097";Tend="1257";Tstart="1095";shortTE="F";uid="8e72a5cf-e5f5-4d42-9ba6-55d7129b2b68"
NW_007418150.1	RepeatMasker	Unknown	44	222	1523	-	.	ID="RND-1_FAMILY-634";Tend="889";Tstart="708";shortTE="F";uid="6f788900-d411-4a41-9474-ffc244114faa"
NW_007418153.1	RepeatMasker	Unknown	398	553	514	-	.	ID="RND-1_FAMILY-70";Tend="1041";Tstart="884";shortTE="F";uid="4b104a4f-939d-4a40-84ea-75fdf4a0db00"
NW_007418153.1	RepeatMasker	DNA/hAT-Blackjack	138	268	798	-	.	ID="RND-1_FAMILY-66";Tend="884";Tstart="757";shortTE="F";uid="4797b9fc-7621-4f8a-b748-d6b5a3c21d37"
NW_007418154.1	RepeatMasker	SINE/5S	195	372	818	-	.	ID="RND-1_FAMILY-103";Tend="908";Tstart="697";shortTE="F";uid="971687f8-b66a-47e4-941e-cd1a0eb6738c"
NW_007418154.1	RepeatMasker	Unknown	418	556	707	-	.	ID="RND-6_FAMILY-20204";Tend="1629";Tstart="1499";shortTE="F";uid="b3fa079d-352d-4b73-969a-0f8423d40558"
NW_007418156.1	RepeatMasker	Unknown	318	466	684	+	.	ID="RND-1_FAMILY-70";Tend="1041";Tstart="897";shortTE="F";uid="6afcc42a-cbb9-46fc-9cb4-3c35b8422e4d"
NW_007418157.1	RepeatMasker	Unknown	299	500	1389	-	.	ID="RND-5_FAMILY-2226";Tend="1074";Tstart="876";shortTE="F";uid="9dd81162-7278-411a-b6c7-a96b270cb3d0"
NW_007418158.1	RepeatMasker	Unknown	364	487	1066	+	.	ID="RND-1_FAMILY-390";Tend="862";Tstart="739";shortTE="F";uid="63979437-cd65-4d0b-8d2f-f96e70af4df1"
NW_007381511.1	RepeatMasker	Unknown	3164	3355	1187	+	.	ID="RND-1_FAMILY-256";Tend="851";Tstart="666";shortTE="F";uid="26738395-9e0d-4ce6-a300-d41c17e5166a"
NW_007381511.1	RepeatMasker	Unknown	7940	8207	1744	+	.	ID="RND-1_FAMILY-668";Tend="1123";Tstart="851";shortTE="F";uid="13807b90-0d74-4d31-b1e1-74ddaaa76c6d"
NW_007381511.1	RepeatMasker	LINE/L1	3806	3907	494	+	.	ID="RND-6_FAMILY-36073";Tend="742";Tstart="644";shortTE="F";uid="81b9e9d6-615c-402b-bdb6-dbf328755881"
NW_007381511.1	RepeatMasker	LINE/RTE-BovB	8607	8720	644	+	.	ID="RND-6_FAMILY-12150";Tend="872";Tstart="746";shortTE="F";uid="aa8d0b7f-16a8-4335-b5a0-2d49a29b3a6b"
NW_007381511.1	RepeatMasker	DNA/hAT-Blackjack	8208	8571	3069	+	.	ID="RND-6_FAMILY-9775";Tend="1105";Tstart="754";shortTE="F";uid="cbe7e0bd-796f-4193-bd44-2c5e303611dd"
NW_007381511.1	RepeatMasker	Unknown	1736	1846	762	-	.	ID="RND-5_FAMILY-5515";Tend="785";Tstart="674";shortTE="F";uid="348392ee-3ba2-49f6-adae-ce8331503259"
NW_007381511.1	RepeatMasker	Satellite	4217	4424	840	-	.	ID="RND-1_FAMILY-51";Tend="1033";Tstart="794";shortTE="F";uid="98263c13-0f21-49fb-9e4c-2d68117be16a"
NW_007381511.1	RepeatMasker	SINE/tRNA-Meta	3907	4057	1312	-	.	ID="RND-1_FAMILY-97";Tend="989";Tstart="839";shortTE="F";uid="5aa4f6ba-187c-4ee1-87e2-b946d75cb609"
NW_007381511.1	RepeatMasker	RC/Helitron	1082	1380	2368	-	.	ID="RND-6_FAMILY-8282";Tend="1112";Tstart="815";shortTE="F";uid="534e485a-a42c-48bf-aac6-d955fb2a4928"
NW_007381511.1	RepeatMasker	Unknown	10777	11163	663	-	.	ID="RND-1_FAMILY-668";TEgroup="ctg_4072%7CRND-1_FAMILY-668%7C1";Tend="1190";Tstart="885";shortTE="T";uid="06da614f-68de-4852-af45-ed7c835f7ea3"
NW_007418159.1	RepeatMasker	DNA/hAT-Charlie	7	136	541	-	.	ID="RND-1_FAMILY-419";Tend="453";Tstart="317";shortTE="F";uid="f402eeab-13fa-4b6a-baeb-03da03d4cb2a"
NW_007418160.1	RepeatMasker	SINE/ID	1	141	720	+	.	ID="RND-1_FAMILY-4";Tend="1655";Tstart="1524";shortTE="F";uid="34d657c8-d8ce-4f21-a714-fa9f1d265afb"
NW_007418163.1	RepeatMasker	Unknown	1	253	2107	+	.	ID="RND-1_FAMILY-137";Tend="1268";Tstart="1014";shortTE="F";uid="84e41e17-4e4c-4c84-9cb3-27746d8af777"
NW_007418163.1	RepeatMasker	DNA/hAT-Tag1	267	485	1689	-	.	ID="RND-6_FAMILY-18130";Tend="1021";Tstart="798";shortTE="F";uid="a7e1357a-52df-46da-b5c8-aaf0c26e520c"
NW_007418164.1	RepeatMasker	Unknown	454	556	649	+	.	ID="RND-1_FAMILY-123";Tend="763";Tstart="661";shortTE="F";uid="42828533-8456-44fe-9c01-9198c50be66b"
NW_007418164.1	RepeatMasker	Unknown	120	246	977	-	.	ID="RND-1_FAMILY-513";Tend="748";Tstart="621";shortTE="F";uid="c235fbd3-6e72-4b23-895b-641dd904fc35"
NW_007418166.1	RepeatMasker	SINE/5S	214	369	630	-	.	ID="RND-1_FAMILY-103";Tend="893";Tstart="724";shortTE="F";uid="a50885c8-4aa8-4bdc-8b86-d0f9d2c20490"
NW_007418167.1	RepeatMasker	Unknown	1	477	2375	+	.	ID="RND-1_FAMILY-130";Tend="1543";Tstart="1079";shortTE="F";uid="883660de-e5ee-408d-b0f6-fcaafa999e9a"
NW_007381512.1	RepeatMasker	SINE/ID	8093	8292	811	+	.	ID="RND-1_FAMILY-16";Tend="1071";Tstart="901";shortTE="F";uid="88413259-e2c5-4bf7-a6f3-1b2f40a46af8"
NW_007381512.1	RepeatMasker	SINE/tRNA-Meta	724	1083	620	+	.	ID="RND-1_FAMILY-97";TEgroup="ctg_4073%7CRND-1_FAMILY-97%7C1";Tend="964";Tstart="836";shortTE="T";uid="32b023e3-76ce-4cf4-b80e-98b932905aad"
NW_007381512.1	RepeatMasker	SINE/tRNA-RTE	7656	7971	2663	+	.	ID="RND-1_FAMILY-100";Tend="1049";Tstart="735";shortTE="F";uid="f6fc6d3c-a45d-4225-8e17-cd1dc7ebcf82"
NW_007381512.1	RepeatMasker	RC/Helitron	5973	6121	782	+	.	ID="RND-5_FAMILY-10536";Tend="1309";Tstart="1177";shortTE="F";uid="3d64208f-11b9-44f4-afe1-da5dd62e100c"
NW_007381512.1	RepeatMasker	SINE/tRNA-RTE	10987	11238	1139	+	.	ID="RND-5_FAMILY-620";Tend="1194";Tstart="923";shortTE="F";uid="06db3289-9095-4263-a14c-193b2e8e6731"
NW_007381512.1	RepeatMasker	Unknown	12065	12237	736	+	.	ID="RND-1_FAMILY-27";Tend="831";Tstart="647";shortTE="F";uid="f70f5567-41c9-430c-96e6-653e0a08459b"
NW_007381512.1	RepeatMasker	SINE/tRNA-RTE	229	407	749	-	.	ID="RND-1_FAMILY-88";Tend="1150";Tstart="990";shortTE="F";uid="aee7928b-5d53-448b-b542-68bee3ecb535"
NW_007381512.1	RepeatMasker	DNA/Maverick	10618	10727	556	-	.	ID="RND-1_FAMILY-84";Tend="901";Tstart="783";shortTE="F";uid="2e8d07e2-16d7-4f25-9c67-2c370451a134"
NW_007381512.1	RepeatMasker	LINE/L1-Tx1	5511	5790	1805	-	.	ID="RND-4_FAMILY-112";Tend="1791";Tstart="1524";shortTE="F";uid="06e9eb0e-6701-43f4-877a-b1eca4b66065"
NW_007381512.1	RepeatMasker	Unknown	6731	7129	458	-	.	ID="RND-1_FAMILY-487";TEgroup="ctg_4073%7CRND-1_FAMILY-487%7C1";Tend="916";Tstart="818";shortTE="F";uid="2ae232e1-c5c1-4f58-ab7e-441cd15fc2e7"
NW_007381512.1	RepeatMasker	LINE/RTE-BovB	2777	2938	1192	-	.	ID="RND-6_FAMILY-4311";Tend="598";Tstart="437";shortTE="F";uid="7bda09af-0bac-4efe-a2b2-b825a47cc602"
NW_007381512.1	RepeatMasker	SINE/ID	5691	5819	867	-	.	ID="RND-1_FAMILY-10";Tend="808";Tstart="678";shortTE="F";uid="d0eb75bf-de90-4c90-8a4f-554c66445b27"
NW_007381512.1	RepeatMasker	SINE/tRNA-RTE	12249	12563	2949	-	.	ID="RND-1_FAMILY-79";Tend="1987";Tstart="1673";shortTE="F";uid="019b11e9-46d4-4592-b0cd-302e7913deaa"
NW_007418169.1	RepeatMasker	Unknown	320	553	1827	+	.	ID="RND-5_FAMILY-2226";Tend="768";Tstart="505";shortTE="F";uid="60a3a124-6cd1-40e8-bff2-bb0ab9e355af"
NW_007418170.1	RepeatMasker	Unknown	106	556	3924	-	.	ID="RND-1_FAMILY-136";Tend="1370";Tstart="920";shortTE="F";uid="508018de-0a2b-422a-8767-16956828143a"
NW_007418175.1	RepeatMasker	SINE/5S	274	409	783	+	.	ID="RND-1_FAMILY-103";Tend="795";Tstart="657";shortTE="F";uid="6e14fe40-fba3-4298-bc4c-dcab27afc022"
NW_007418176.1	RepeatMasker	RC/Helitron	90	366	1302	+	.	ID="RND-6_FAMILY-8282";Tend="1091";Tstart="816";shortTE="F";uid="d6bd55a0-2720-4093-b865-50bac4574a88"
NW_007418177.1	RepeatMasker	SINE/ID	1	214	655	-	.	ID="RND-1_FAMILY-16";Tend="998";Tstart="704";shortTE="F";uid="648e2e6c-179d-4cbc-af99-82988d20ca44"
NW_007381513.1	RepeatMasker	DNA/hAT-Charlie	12721	12822	467	+	.	ID="RND-5_FAMILY-138";Tend="753";Tstart="670";shortTE="F";uid="eb80ff17-b776-4b2b-b41e-575b3e941a54"
NW_007381513.1	RepeatMasker	Unknown	7400	7814	3577	-	.	ID="RND-1_FAMILY-378";Tend="1363";Tstart="954";shortTE="F";uid="c18119e9-4017-4578-b442-ec6f0d100350"
NW_007381513.1	RepeatMasker	LINE/RTE-BovB	3275	3408	1100	-	.	ID="RND-6_FAMILY-4311";Tend="606";Tstart="473";shortTE="F";uid="110fcb61-48ff-4f8a-9c1a-b4cc951f236c"
NW_007418180.1	RepeatMasker	Unknown	303	555	1659	-	.	ID="RND-1_FAMILY-227";Tend="1158";Tstart="914";shortTE="F";uid="8ee9cc64-2fc6-4e84-b3ab-eee3972f6317"
NW_007418181.1	RepeatMasker	Unknown	364	555	1666	-	.	ID="RND-6_FAMILY-44247";Tend="1262";Tstart="1062";shortTE="F";uid="d4a4d886-ed9f-4df5-b845-e22a5a47e3ab"
NW_007418186.1	RepeatMasker	Unknown	42	173	455	-	.	ID="RND-1_FAMILY-514";Tend="1059";Tstart="932";shortTE="F";uid="b6d9fd1d-a2a7-49d9-b204-be787e9f5e8a"
NW_007418188.1	RepeatMasker	SINE/tRNA-Core	336	472	683	-	.	ID="RND-1_FAMILY-87";Tend="1324";Tstart="1191";shortTE="F";uid="76c36003-6296-4929-87a2-eb297871140f"
NW_007381514.1	RepeatMasker	Unknown	941	1102	1226	+	.	ID="RND-5_FAMILY-7554";Tend="1050";Tstart="883";shortTE="F";uid="3a6d5a19-151d-4466-904d-e328222fd680"
NW_007381514.1	RepeatMasker	Unknown	194	403	1747	+	.	ID="RND-1_FAMILY-82";Tend="433";Tstart="223";shortTE="F";uid="a874cce1-a674-4459-9e29-5353e69052e2"
NW_007381514.1	RepeatMasker	Unknown	1	194	1655	+	.	ID="RND-6_FAMILY-6204";Tend="1395";Tstart="1202";shortTE="F";uid="13f81cc9-94dc-430c-bd7e-394633938b9a"
NW_007381514.1	RepeatMasker	Unknown	5130	5249	784	+	.	ID="RND-6_FAMILY-1666";Tend="918";Tstart="796";shortTE="F";uid="1bf3aaae-3495-425a-b36a-e2d8ceab98ba"
NW_007381514.1	RepeatMasker	LINE/Dong-R4	2272	2401	754	+	.	ID="RND-6_FAMILY-1002";Tend="339";Tstart="214";shortTE="F";uid="9d95fe64-43c3-4ed7-9919-444f648c2f4f"
NW_007381514.1	RepeatMasker	LINE/I-Jockey	3018	3324	876	+	.	ID="RND-6_FAMILY-25934";Tend="1183";Tstart="879";shortTE="F";uid="9cf94646-ecf6-4a4a-8462-3c34cd8f63a6"
NW_007381514.1	RepeatMasker	LINE/I	2162	2285	485	+	.	ID="RND-5_FAMILY-3161";Tend="713";Tstart="599";shortTE="F";uid="e6f994b4-3662-4275-9456-80f60d8a550e"
NW_007381514.1	RepeatMasker	Unknown	4657	4829	904	-	.	ID="RND-1_FAMILY-700";Tend="926";Tstart="751";shortTE="F";uid="ed5fb787-4281-4e6e-9284-41b0253e315d"
NW_007381514.1	RepeatMasker	DNA	7488	7617	823	-	.	ID="RND-1_FAMILY-23";Tend="1849";Tstart="1722";shortTE="F";uid="4cf7451a-8b36-421a-95b3-e417958bd11a"
NW_007381514.1	RepeatMasker	Unknown	2447	2626	742	-	.	ID="RND-5_FAMILY-527";Tend="989";Tstart="814";shortTE="F";uid="572a0222-14a9-49f4-96a6-e1d1de941836"
NW_007381514.1	RepeatMasker	Unknown	10097	10307	902	-	.	ID="RND-6_FAMILY-30474";Tend="893";Tstart="675";shortTE="F";uid="44d9d2c1-f9d9-4e73-a6bc-32fc81629892"
NW_007381514.1	RepeatMasker	Unknown	6374	6626	1030	-	.	ID="RND-6_FAMILY-13725";Tend="872";Tstart="635";shortTE="F";uid="7de2fb97-e07c-4c20-abee-961594b5ebf0"
NW_007381514.1	RepeatMasker	Unknown	7887	7991	692	-	.	ID="RND-1_FAMILY-70";Tend="1026";Tstart="926";shortTE="F";uid="12f127db-8efd-4646-88b2-30ae9dfa861e"
NW_007418189.1	RepeatMasker	LINE/RTE-BovB	2	159	922	-	.	ID="RND-6_FAMILY-4311";Tend="565";Tstart="415";shortTE="F";uid="7452e3f3-8355-4784-ac75-2d2fe2d6baab"
NW_007418189.1	RepeatMasker	RC/Helitron	160	354	859	-	.	ID="RND-6_FAMILY-7347";Tend="1066";Tstart="884";shortTE="F";uid="802e2098-9b9f-40df-8e88-9a23d733d1f3"
NW_007418191.1	RepeatMasker	DNA/hAT-Blackjack	64	169	401	+	.	ID="RND-1_FAMILY-66";Tend="862";Tstart="756";shortTE="F";uid="cfabb442-5291-42fa-9e1c-41378be8c497"
NW_007418191.1	RepeatMasker	Unknown	168	330	623	+	.	ID="RND-1_FAMILY-31";Tend="1665";Tstart="1494";shortTE="F";uid="fd055370-d09f-400c-965e-66f0190bb0ae"
NW_007418192.1	RepeatMasker	SINE/tRNA-RTE	354	520	924	-	.	ID="RND-6_FAMILY-31686";Tend="1279";Tstart="1067";shortTE="F";uid="c4efa06c-881d-443f-856d-9fbf253eea1b"
NW_007418193.1	RepeatMasker	Unknown	167	413	1254	+	.	ID="RND-5_FAMILY-8766";Tend="1151";Tstart="885";shortTE="F";uid="7da631dd-3415-4c1c-9da6-ca229d3faaaf"
NW_007418193.1	RepeatMasker	DNA/hAT-Blackjack	49	180	775	-	.	ID="RND-1_FAMILY-66";Tend="892";Tstart="763";shortTE="F";uid="ccf0d334-0e6c-453d-943c-4db3c4d1e972"
NW_007418194.1	RepeatMasker	DNA/Maverick	40	555	2909	-	.	ID="RND-6_FAMILY-12032";Tend="1691";Tstart="1153";shortTE="F";uid="d01c7875-f9ce-46e6-92d6-b59a5aff8198"
NW_007381515.1	RepeatMasker	SINE/tRNA-RTE	668	786	512	+	.	ID="RND-1_FAMILY-88";Tend="1133";Tstart="1021";shortTE="F";uid="c0531ccf-d570-44b7-9868-1060fc8812c1"
NW_007381515.1	RepeatMasker	Unknown	1755	1879	467	+	.	ID="RND-6_FAMILY-23686";Tend="1237";Tstart="1128";shortTE="F";uid="5f01415b-4202-42fc-9b93-c9686c70dbe9"
NW_007381515.1	RepeatMasker	RC/Helitron	3544	3747	1728	-	.	ID="RND-1_FAMILY-118";Tend="1527";Tstart="725";shortTE="F";uid="ef348c53-0ec4-413e-a4cc-f03f2f88fe1e"
NW_007381515.1	RepeatMasker	SINE/tRNA-RTE	3748	4063	1977	-	.	ID="RND-1_FAMILY-100";Tend="1009";Tstart="735";shortTE="F";uid="a32f8907-e41b-4d70-951e-27d36eba4bff"
NW_007418202.1	RepeatMasker	SINE/ID	184	388	1109	+	.	ID="RND-1_FAMILY-9";Tend="997";Tstart="785";shortTE="F";uid="fa22d022-caf9-409f-9d1f-6ae31ed92d99"
NW_007418202.1	RepeatMasker	Unknown	159	326	481	-	.	ID="RND-6_FAMILY-42039";Tend="1457";Tstart="1292";shortTE="F";uid="77e9cf37-78ed-473c-95c3-173863e35f28"
NW_007418203.1	RepeatMasker	LINE/L1	176	320	864	+	.	ID="RND-6_FAMILY-36073";Tend="741";Tstart="608";shortTE="F";uid="825013cb-4774-4725-a9c4-6d94c7a3ddd5"
NW_007418203.1	RepeatMasker	SINE/tRNA-RTE	415	555	1221	+	.	ID="RND-6_FAMILY-31686";Tend="1192";Tstart="1052";shortTE="F";uid="1141eaf1-6be6-4e5c-a7ad-9d35c7e0832d"
NW_007418203.1	RepeatMasker	Unknown	1	108	488	+	.	ID="RND-1_FAMILY-170";Tend="2349";Tstart="2239";shortTE="F";uid="46551b8e-4046-4bf1-b97d-6e73450d70a2"
NW_007418204.1	RepeatMasker	DNA/Academ-1	1	177	1446	+	.	ID="RND-6_FAMILY-734";Tend="1589";Tstart="1410";shortTE="F";uid="163c3c75-f8bf-4402-97df-4ab105933489"
NW_007418205.1	RepeatMasker	RC/Helitron	40	555	4220	+	.	ID="RND-1_FAMILY-188";Tend="1140";Tstart="608";shortTE="F";uid="fe7f5960-3061-400c-b8d7-2286a517dd4e"
NW_007418206.1	RepeatMasker	Unknown	1	115	891	+	.	ID="RND-1_FAMILY-278";Tend="818";Tstart="710";shortTE="F";uid="205bcdaf-33d4-4928-afb6-28dc1be3e38f"
NW_007418206.1	RepeatMasker	Unknown	205	305	754	+	.	ID="RND-1_FAMILY-80";Tend="1025";Tstart="926";shortTE="F";uid="8e7aee05-2dbc-424f-a03a-56f8d44b2937"
NW_007418208.1	RepeatMasker	RC/Helitron	173	482	911	+	.	ID="RND-6_FAMILY-8282";TEgroup="ctg_40769%7CRND-6_FAMILY-8282%7C1";Tend="974";Tstart="830";shortTE="F";uid="a75cc522-8368-44a0-987a-563db7694783"
NW_007418208.1	RepeatMasker	LTR/Gypsy	175	373	600	-	.	ID="RND-6_FAMILY-5186";Tend="1123";Tstart="803";shortTE="F";uid="2c8847aa-2e6c-415e-82fd-bdebc2490e2e"
NW_007381516.1	RepeatMasker	Unknown	6663	7342	6125	+	.	ID="RND-1_FAMILY-439";Tend="1579";Tstart="894";shortTE="F";uid="10527e9e-b8ef-48b2-8677-e3267be4a47c"
NW_007418211.1	RepeatMasker	Unknown	1	169	1488	-	.	ID="RND-1_FAMILY-129";Tend="1082";Tstart="914";shortTE="F";uid="9738cb2f-b755-48b8-878d-d9cb67bbc747"
NW_007418213.1	RepeatMasker	SINE/5S	38	215	895	-	.	ID="RND-1_FAMILY-103";Tend="885";Tstart="682";shortTE="F";uid="63b7dfc7-4c17-404e-a459-854ed2a95343"
NW_007381517.1	RepeatMasker	Unknown	11849	11970	679	+	.	ID="RND-6_FAMILY-45419";Tend="759";Tstart="641";shortTE="F";uid="96152e6c-6c1f-4def-9596-c47da5f80607"
NW_007381517.1	RepeatMasker	Satellite	6061	6187	1185	+	.	ID="RND-6_FAMILY-2981";Tend="1104";Tstart="978";shortTE="F";uid="a3eed793-34f8-49c8-bae8-9fdde80b1b68"
NW_007381517.1	RepeatMasker	Unknown	31	190	1064	-	.	ID="RND-5_FAMILY-2144";Tend="1465";Tstart="1305";shortTE="F";uid="cd1ee265-893c-407e-af96-6fa728780bca"
NW_007381517.1	RepeatMasker	Unknown	11832	11968	612	-	.	ID="RND-6_FAMILY-4482";Tend="2389";Tstart="2258";shortTE="F";uid="5f54733e-1a21-4950-b388-9ee6dd2966e6"
NW_007381517.1	RepeatMasker	Unknown	10044	10328	2350	-	.	ID="RND-5_FAMILY-2144";Tend="1534";Tstart="1250";shortTE="F";uid="7f7b8685-b303-4294-bb64-f76c68a60631"
NW_007381517.1	RepeatMasker	DNA	7256	8832	6109	-	.	ID="rnd-5_family-190";Tend="1332";Tstart="136";shortTE="F";uid="fb543357-8199-4dec-b819-19e4bc0e5d6a"
NW_007381517.1	RepeatMasker	DNA/TcMar-Mariner	9807	9927	997	-	.	ID="RND-6_FAMILY-25567";Tend="714";Tstart="594";shortTE="F";uid="0afc2d6d-7b07-4770-a6a1-6966ba63b50c"
NW_007381517.1	RepeatMasker	Unknown	5403	6037	4225	-	.	ID="RND-6_FAMILY-45419";Tend="1318";Tstart="668";shortTE="F";uid="f765ebc0-ff85-4877-8912-e53137cb8af9"
NW_007418219.1	RepeatMasker	Unknown	98	298	1543	-	.	ID="RND-1_FAMILY-52";Tend="1123";Tstart="923";shortTE="F";uid="1dabd458-4ad7-4945-a335-3dfbb0d779c7"
NW_007418224.1	RepeatMasker	Unknown	10	221	457	-	.	ID="RND-1_FAMILY-0";Tend="529";Tstart="339";shortTE="F";uid="a1b6dd77-1647-4f81-befa-d1fddee94227"
NW_007418227.1	RepeatMasker	Unknown	1	416	2493	+	.	ID="RND-1_FAMILY-415";Tend="1377";Tstart="954";shortTE="F";uid="5f88557d-5cfa-4d66-9f1c-89351905a44d"
NW_007381518.1	RepeatMasker	Unknown	4928	5370	3116	+	.	ID="RND-6_FAMILY-12407";Tend="1421";Tstart="976";shortTE="F";uid="2c615e6d-2146-4ef0-9aba-0e885b79db80"
NW_007381518.1	RepeatMasker	Unknown	7153	7331	858	+	.	ID="RND-1_FAMILY-410";Tend="987";Tstart="826";shortTE="F";uid="a27e3621-a500-43f8-a2d2-a8e965271577"
NW_007381518.1	RepeatMasker	Satellite	53	192	434	+	.	ID="RND-6_FAMILY-11623";Tend="196";Tstart="38";shortTE="F";uid="2a4e8f4a-8c10-4e5e-af5e-67fa28690085"
NW_007381518.1	RepeatMasker	Unknown	1484	1625	1112	+	.	ID="RND-1_FAMILY-130";Tend="1110";Tstart="969";shortTE="F";uid="1b20567f-00b2-44a6-9caa-8adc8e8ad0f1"
NW_007381518.1	RepeatMasker	LINE/RTE-BovB	8000	8156	914	+	.	ID="RND-6_FAMILY-4311";Tend="621";Tstart="462";shortTE="F";uid="10794192-49e8-4a54-bdd7-2ac577ce7cb6"
NW_007381518.1	RepeatMasker	SINE/ID	8491	8725	1837	+	.	ID="RND-1_FAMILY-5";Tend="1751";Tstart="1537";shortTE="F";uid="bb628adb-6b03-4ce2-9ba8-4dc1110b22e7"
NW_007381518.1	RepeatMasker	RC/Helitron	10926	11628	4327	+	.	ID="RND-1_FAMILY-202";Tend="1612";Tstart="952";shortTE="F";uid="446316e9-1f76-4121-a74a-4a239e3f2b7d"
NW_007381518.1	RepeatMasker	Unknown	1688	1964	913	+	.	ID="RND-1_FAMILY-168";Tend="1019";Tstart="723";shortTE="F";uid="10bfa467-4b9d-47fc-9b2a-85869c4d13d2"
NW_007381518.1	RepeatMasker	RC/Helitron	8320	8422	900	+	.	ID="RND-1_FAMILY-442";Tend="1843";Tstart="1741";shortTE="F";uid="72ffb876-69ef-4a2a-9740-f54393329bb6"
NW_007381518.1	RepeatMasker	Unknown	8463	8582	586	-	.	ID="RND-5_FAMILY-2193";Tend="1370";Tstart="1253";shortTE="F";uid="6b50cd1a-bee4-4afb-9792-b1d126dcf588"
NW_007381518.1	RepeatMasker	DNA/hAT-Blackjack	11614	12380	4320	-	.	ID="RND-1_FAMILY-83";Tend="1891";Tstart="1170";shortTE="F";uid="62ba53f5-93be-420a-9ca7-158db7b06e92"
NW_007381518.1	RepeatMasker	Unknown	12524	12647	689	-	.	ID="RND-1_FAMILY-459";Tend="756";Tstart="644";shortTE="F";uid="f8a88d7e-dcf3-47ae-bae2-f20c89c3ae61"
NW_007381518.1	RepeatMasker	Unknown	8714	8907	408	-	.	ID="RND-1_FAMILY-253";TEgroup="ctg_4079%7CRND-1_FAMILY-253%7C1";Tend="897";Tstart="777";shortTE="T";uid="d35e8e8d-9352-45bf-89b4-f8937ab10443"
NW_007381518.1	RepeatMasker	SINE/5S	74	226	830	-	.	ID="RND-1_FAMILY-103";Tend="903";Tstart="747";shortTE="F";uid="09ed854c-ad3a-466f-95c3-f7b66757a8b7"
NW_007381518.1	RepeatMasker	Satellite	6268	6368	482	-	.	ID="RND-1_FAMILY-51";Tend="1033";Tstart="923";shortTE="F";uid="5637f3de-f52a-455b-90ba-41b902145c8a"
NW_007381518.1	RepeatMasker	DNA/hAT-Charlie	2878	3004	781	-	.	ID="RND-6_FAMILY-3808";Tend="984";Tstart="862";shortTE="F";uid="0bd7f959-6000-4893-b1d1-93af55ff56fb"
NW_007418229.1	RepeatMasker	Unknown	264	367	747	+	.	ID="RND-5_FAMILY-767";Tend="1068";Tstart="964";shortTE="F";uid="84b1f259-1898-4500-8e5e-edca1d13bddc"
NW_007418231.1	RepeatMasker	SINE/tRNA-RTE	71	241	1327	-	.	ID="RND-1_FAMILY-111";Tend="1144";Tstart="977";shortTE="F";uid="cac2c6eb-5c53-4642-b98c-ef1204aed839"
NW_007418231.1	RepeatMasker	Satellite	385	550	636	-	.	ID="RND-1_FAMILY-51";Tend="990";Tstart="825";shortTE="F";uid="f204c678-a36f-4ed5-982d-eb27cf846ff0"
NW_007418233.1	RepeatMasker	LINE/L1-Tx1	1	140	1037	-	.	ID="RND-4_FAMILY-112";Tend="817";Tstart="674";shortTE="F";uid="bdba35f2-722f-43b1-9a05-7a072adc300b"
NW_007418234.1	RepeatMasker	Unknown	346	483	1236	-	.	ID="RND-5_FAMILY-11547";Tend="1359";Tstart="1223";shortTE="F";uid="be55ce0b-30cf-4030-95ae-d5caa9debc6d"
NW_007418235.1	RepeatMasker	SINE/5S	107	242	536	-	.	ID="RND-1_FAMILY-103";Tend="888";Tstart="766";shortTE="F";uid="60261ee2-a1ea-46a7-a333-e9e94bd265f2"
NW_007418236.1	RepeatMasker	RC/Helitron	307	444	571	-	.	ID="HELITRON-N19_LMI";Tend="1111";Tstart="970";shortTE="F";uid="3b3c611b-d0f5-4ed8-a8ab-70916ce1ae63"
NW_007418237.1	RepeatMasker	Unknown	2	263	2041	-	.	ID="RND-6_FAMILY-44247";Tend="933";Tstart="688";shortTE="F";uid="194bc599-be41-4df3-8ddd-2f545c67c62b"
NW_007377847.1	RepeatMasker	Unknown	27311	27745	1015	+	.	ID="RND-1_FAMILY-0";Tend="920";Tstart="494";shortTE="F";uid="6b86fa01-4628-49a4-9850-130f51d029fc"
NW_007377847.1	RepeatMasker	SINE/tRNA-RTE	53919	54025	411	+	.	ID="RND-1_FAMILY-79";Tend="1510";Tstart="1415";shortTE="F";uid="db9a2ba7-bcca-442e-953e-7211e4b7f7c0"
NW_007377847.1	RepeatMasker	SINE/tRNA-RTE	3246	3745	519	+	.	ID="RND-1_FAMILY-2";TEgroup="ctg_408%7CRND-1_FAMILY-2%7C1";Tend="1718";Tstart="1492";shortTE="F";uid="0ed644c8-0df2-45ba-af52-9cc635c603d0"
NW_007377847.1	RepeatMasker	SINE/ID	29603	29839	1630	+	.	ID="RND-1_FAMILY-16";Tend="1061";Tstart="822";shortTE="F";uid="f0f92ee4-598d-43bc-95e0-b160e29d1003"
NW_007377847.1	RepeatMasker	Unknown	101882	102065	1152	+	.	ID="RND-1_FAMILY-56";Tend="1731";Tstart="1545";shortTE="F";uid="87a01c8c-449e-4aed-aaba-03e48a484753"
NW_007377847.1	RepeatMasker	Unknown	2705	2813	559	+	.	ID="RND-1_FAMILY-166";Tend="884";Tstart="779";shortTE="F";uid="a1830994-832d-4623-b9e9-2dac29e284d9"
NW_007377847.1	RepeatMasker	Unknown	154096	154310	1737	+	.	ID="RND-5_FAMILY-5178";Tend="1007";Tstart="793";shortTE="F";uid="09045e3b-d9a5-4ab4-a2f9-b69a307e3ab3"
NW_007377847.1	RepeatMasker	Unknown	200478	200709	1618	+	.	ID="RND-1_FAMILY-844";Tend="1042";Tstart="810";shortTE="F";uid="8d311c40-fa26-4973-8bd9-57c03dfee949"
NW_007377847.1	RepeatMasker	LTR/Gypsy	26933	27121	1146	+	.	ID="RND-1_FAMILY-60";Tend="1446";Tstart="1090";shortTE="F";uid="e2100c20-3225-427d-b70c-8c9dea8b359d"
NW_007377847.1	RepeatMasker	SINE/tRNA-RTE	22493	22865	1615	+	.	ID="RND-6_FAMILY-31686";TEgroup="ctg_408%7CRND-6_FAMILY-31686%7C1";Tend="1287";Tstart="980";shortTE="F";uid="48d0e4bb-d857-4aaf-b876-ff31a89d0213"
NW_007377847.1	RepeatMasker	LTR/Copia	91185	91318	479	+	.	ID="RND-6_FAMILY-18820";Tend="220";Tstart="88";shortTE="F";uid="5f04958b-f471-4855-a4e3-50b0a95f3e98"
NW_007377847.1	RepeatMasker	SINE/ID	201842	202032	1323	+	.	ID="RND-1_FAMILY-28";Tend="1042";Tstart="851";shortTE="F";uid="ca599e18-13b0-43e8-90ad-4d8789985ca3"
NW_007377847.1	RepeatMasker	Unknown	139483	139709	1468	+	.	ID="RND-5_FAMILY-3298";Tend="1081";Tstart="848";shortTE="F";uid="72e632c8-9ce9-43d6-affd-ab537c9547ed"
NW_007377847.1	RepeatMasker	Satellite	67322	67550	1335	+	.	ID="RND-1_FAMILY-51";Tend="1047";Tstart="800";shortTE="F";uid="801c13d8-e137-4de9-8d99-f803fe0310e4"
NW_007377847.1	RepeatMasker	LINE/L2	17536	17888	870	+	.	ID="RND-1_FAMILY-428";TEgroup="ctg_408%7CRND-1_FAMILY-428%7C1";Tend="789";Tstart="658";shortTE="F";uid="6d71ddc9-85ba-4efd-a5d4-f71d260e45a8"
NW_007377847.1	RepeatMasker	DNA	185773	186040	1259	+	.	ID="RND-6_FAMILY-33607";Tend="1192";Tstart="876";shortTE="F";uid="892099ac-c3d1-44ca-8549-c0a6dbcbb40c"
NW_007377847.1	RepeatMasker	Unknown	198709	198814	895	+	.	ID="RND-1_FAMILY-486";Tend="838";Tstart="733";shortTE="F";uid="e37fe6bf-0814-4c92-9390-b66f4292c48a"
NW_007377847.1	RepeatMasker	LINE/RTE-BovB	139326	139484	1268	+	.	ID="RND-6_FAMILY-4311";Tend="589";Tstart="431";shortTE="F";uid="d91238c5-e982-4452-8fd0-ed03d472b6bd"
NW_007377847.1	RepeatMasker	SINE/B4	181708	181969	1096	+	.	ID="RND-5_FAMILY-761";Tend="988";Tstart="759";shortTE="F";uid="780e1ab5-79bd-48c6-b7a5-207af9f60974"
NW_007377847.1	RepeatMasker	Unknown	8621	8727	486	+	.	ID="RND-6_FAMILY-23317";Tend="458";Tstart="350";shortTE="F";uid="f65e13d7-a7b6-4035-8b40-f22400886797"
NW_007377847.1	RepeatMasker	Unknown	106870	106972	622	+	.	ID="RND-6_FAMILY-17515";Tend="266";Tstart="155";shortTE="F";uid="9e73a1d7-cd37-43c6-bc24-85c0964914c7"
NW_007377847.1	RepeatMasker	Unknown	190583	190716	1029	+	.	ID="RND-6_FAMILY-29318";Tend="1299";Tstart="1169";shortTE="F";uid="39a2157e-7897-4d22-98f8-80a4a1b50205"
NW_007377847.1	RepeatMasker	SINE/ID	127556	127929	871	+	.	ID="RND-1_FAMILY-16";TEgroup="ctg_408%7CRND-1_FAMILY-16%7C1";Tend="1594";Tstart="902";shortTE="F";uid="1c13900e-5940-4c1a-99a9-9ae7f150141a"
NW_007377847.1	RepeatMasker	Unknown	93635	93781	929	+	.	ID="RND-1_FAMILY-48";Tend="860";Tstart="704";shortTE="F";uid="94af4742-3ee9-46a9-8996-e944da92a0c6"
NW_007377847.1	RepeatMasker	SINE/ID	85965	86169	676	+	.	ID="RND-1_FAMILY-3";Tend="1069";Tstart="863";shortTE="F";uid="d51013d9-5f62-4e11-850a-33094aec72aa"
NW_007377847.1	RepeatMasker	SINE/tRNA-RTE	118319	118427	504	+	.	ID="RND-1_FAMILY-89";Tend="976";Tstart="859";shortTE="F";uid="87fe515c-6888-46ee-a11e-caf031cc6ea0"
NW_007377847.1	RepeatMasker	LINE/RTE-BovB	133907	134074	861	+	.	ID="RND-6_FAMILY-4311";Tend="602";Tstart="431";shortTE="F";uid="e631bc99-e346-48f6-a77a-be74149c2986"
NW_007377847.1	RepeatMasker	SINE/ID	36522	36724	1194	+	.	ID="RND-1_FAMILY-10";Tend="910";Tstart="703";shortTE="F";uid="3d8b39ee-9f8f-41f3-8c10-42a592877de1"
NW_007377847.1	RepeatMasker	RC/Helitron	36780	37034	997	+	.	ID="RND-6_FAMILY-8282";Tend="1102";Tstart="840";shortTE="F";uid="50373415-bb91-4975-8803-1bfaf5ca4074"
NW_007377847.1	RepeatMasker	DNA/hAT-Charlie	176372	176728	2698	+	.	ID="RND-1_FAMILY-495";Tend="1167";Tstart="813";shortTE="F";uid="94b6480c-2222-4661-b9de-d1c3474649fd"
NW_007377847.1	RepeatMasker	Unknown	130279	130394	907	+	.	ID="RND-5_FAMILY-461";Tend="1135";Tstart="1011";shortTE="F";uid="261540be-07cb-4e76-96cf-203af5800299"
NW_007377847.1	RepeatMasker	Unknown	43487	43602	583	+	.	ID="RND-6_FAMILY-2727";Tend="930";Tstart="813";shortTE="F";uid="a1571612-159c-4f5c-a3d1-c3478e850c19"
NW_007377847.1	RepeatMasker	LINE/RTE-BovB	21669	22024	896	+	.	ID="RND-6_FAMILY-4311";TEgroup="ctg_408%7CRND-6_FAMILY-4311%7C1";Tend="598";Tstart="394";shortTE="F";uid="7fcd5584-331c-44fe-94c8-2e9dd3bd039c"
NW_007377847.1	RepeatMasker	RC/Helitron	155802	155949	926	+	.	ID="RND-6_FAMILY-8282";Tend="989";Tstart="839";shortTE="F";uid="5de871c5-35a1-419f-b004-1fab41ca5d2d"
NW_007377847.1	RepeatMasker	LTR/Gypsy	49014	49157	932	+	.	ID="RND-6_FAMILY-7101";Tend="971";Tstart="828";shortTE="F";uid="b2a2eb52-6842-44e5-8738-41f78bec4e54"
NW_007377847.1	RepeatMasker	Unknown	67661	67764	738	+	.	ID="RND-1_FAMILY-65";Tend="1132";Tstart="1038";shortTE="F";uid="82e5622f-0392-4758-9030-1507818311db"
NW_007377847.1	RepeatMasker	Unknown	28765	29091	1009	+	.	ID="RND-1_FAMILY-0";Tend="807";Tstart="494";shortTE="F";uid="69b9528d-3d64-4a38-ae2b-8bd265f3e25d"
NW_007377847.1	RepeatMasker	Unknown	126750	126914	977	+	.	ID="RND-1_FAMILY-473";Tend="1038";Tstart="867";shortTE="F";uid="79707454-df93-437a-8ce4-7a6ebcc4be4b"
NW_007377847.1	RepeatMasker	SINE/tRNA-RTE	109835	109966	590	+	.	ID="RND-1_FAMILY-89";Tend="976";Tstart="831";shortTE="F";uid="2b58f6d5-c141-4030-aef7-0e91616faebe"
NW_007377847.1	RepeatMasker	LTR/Copia	72895	73028	479	+	.	ID="RND-6_FAMILY-18820";Tend="220";Tstart="88";shortTE="F";uid="647429b9-77f6-4fd7-9126-af941b00ab88"
NW_007377847.1	RepeatMasker	Unknown	204681	204820	444	+	.	ID="RND-1_FAMILY-27";Tend="796";Tstart="646";shortTE="F";uid="12182cf9-9aa6-4c53-add4-f0ef21ae5903"
NW_007377847.1	RepeatMasker	LINE/Penelope	149242	149388	1179	+	.	ID="RND-6_FAMILY-3738";Tend="966";Tstart="820";shortTE="F";uid="6d8a1331-cabf-4ccc-862a-433dcdb06af1"
NW_007377847.1	RepeatMasker	RC/Helitron	205884	206287	627	+	.	ID="RND-6_FAMILY-8282";TEgroup="ctg_408%7CRND-6_FAMILY-8282%7C1";Tend="1131";Tstart="807";shortTE="F";uid="46fec5e6-448f-4ac5-9518-f453f7722fa0"
NW_007377847.1	RepeatMasker	SINE/ID	51374	51581	1132	+	.	ID="RND-1_FAMILY-3";Tend="1034";Tstart="826";shortTE="F";uid="10046bb3-bee4-4619-a420-86f51e004637"
NW_007377847.1	RepeatMasker	SINE/ID	37047	37249	1189	+	.	ID="RND-1_FAMILY-10";Tend="911";Tstart="703";shortTE="F";uid="10dc0102-5d92-495b-a589-13512270d617"
NW_007377847.1	RepeatMasker	SINE/tRNA-Core	143760	144392	5560	+	.	ID="RND-6_FAMILY-6951";Tend="1492";Tstart="857";shortTE="F";uid="2c683bc2-0c37-46f2-b1a1-7d42c53bc889"
NW_007377847.1	RepeatMasker	LTR/Gypsy	28308	28768	1579	+	.	ID="RND-1_FAMILY-60";Tend="1446";Tstart="985";shortTE="F";uid="42f5f9ae-74d6-43fc-8d5d-49e34fda8e14"
NW_007377847.1	RepeatMasker	DNA	199063	199172	461	+	.	ID="RND-1_FAMILY-23";Tend="1255";Tstart="1148";shortTE="F";uid="7060d229-5943-474a-a7a3-9e0bc2f06a13"
NW_007377847.1	RepeatMasker	Unknown	20653	20873	592	+	.	ID="RND-5_FAMILY-666";Tend="813";Tstart="603";shortTE="F";uid="8d1892d8-1112-48a2-984e-66a9f5c52398"
NW_007377847.1	RepeatMasker	SINE/B4	131408	131624	757	+	.	ID="RND-5_FAMILY-761";Tend="1095";Tstart="869";shortTE="F";uid="08437616-322b-494c-90e9-b4207a978b8f"
NW_007377847.1	RepeatMasker	SINE/tRNA-RTE	64797	64912	975	+	.	ID="RND-6_FAMILY-12848";Tend="816";Tstart="701";shortTE="F";uid="60f9f036-772b-46d9-90d5-108a26089bf1"
NW_007377847.1	RepeatMasker	SINE/5S	134085	134206	800	+	.	ID="RND-1_FAMILY-103";Tend="784";Tstart="663";shortTE="F";uid="face8bcd-2f42-4d5e-8ca3-926def994920"
NW_007377847.1	RepeatMasker	SINE/5S	189343	189536	917	+	.	ID="RND-1_FAMILY-103";Tend="882";Tstart="688";shortTE="F";uid="1eefe0b7-9329-46b1-8d72-e6fade8d22ee"
NW_007377847.1	RepeatMasker	Unknown	77535	77692	1085	+	.	ID="RND-6_FAMILY-62244";Tend="847";Tstart="689";shortTE="F";uid="6dc3ffcd-9039-4cf3-aad0-96db2b8017a6"
NW_007377847.1	RepeatMasker	RC/Helitron	36264	36509	1077	+	.	ID="RND-6_FAMILY-8282";Tend="1102";Tstart="840";shortTE="F";uid="b47acf1f-c960-4515-80f1-0ce9d57c31ac"
NW_007377847.1	RepeatMasker	SINE/B4	2802	3096	2447	+	.	ID="RND-5_FAMILY-761";Tend="1054";Tstart="761";shortTE="F";uid="4588bdad-b3ae-43c2-8d9e-18c7ae6ebad4"
NW_007377847.1	RepeatMasker	RC/Helitron	24183	24434	1523	+	.	ID="RND-6_FAMILY-8282";Tend="1052";Tstart="803";shortTE="F";uid="e93bd647-ca01-4405-9a54-0d95efefd49a"
NW_007377847.1	RepeatMasker	Unknown	115424	115573	974	+	.	ID="RND-1_FAMILY-56";Tend="1731";Tstart="1578";shortTE="F";uid="8ee884bd-e2fe-4505-bc3e-b128974613a6"
NW_007377847.1	RepeatMasker	RC/Helitron	108108	108500	3269	+	.	ID="RND-1_FAMILY-228";Tend="1378";Tstart="995";shortTE="F";uid="18af922c-6f78-4b4c-952b-9b317987ed35"
NW_007377847.1	RepeatMasker	LINE/L1-Tx1	24980	25299	725	+	.	ID="RND-4_FAMILY-112";Tend="986";Tstart="672";shortTE="F";uid="b164f3e7-bb47-4302-a6d9-3c2a40fc9c6b"
NW_007377847.1	RepeatMasker	LINE/L2	129888	130190	1181	+	.	ID="RND-1_FAMILY-218";TEgroup="ctg_408%7CRND-1_FAMILY-218%7C1";Tend="862";Tstart="682";shortTE="F";uid="1c649a79-e907-4634-bba1-fb483f524789"
NW_007377847.1	RepeatMasker	Unknown	116600	116705	610	+	.	ID="RND-1_FAMILY-70";Tend="1022";Tstart="911";shortTE="F";uid="95ccb081-f688-4c81-a374-fa7f9de63dca"
NW_007377847.1	RepeatMasker	Unknown	21553	21665	967	+	.	ID="RND-1_FAMILY-243";Tend="933";Tstart="821";shortTE="F";uid="c1893f99-9d99-4390-a602-a3a9c55ce921"
NW_007377847.1	RepeatMasker	Unknown	158488	158618	806	+	.	ID="RND-5_FAMILY-8766";Tend="1071";Tstart="937";shortTE="F";uid="65fd0810-770c-46f7-a81e-8214ade2ece5"
NW_007377847.1	RepeatMasker	Unknown	203766	203928	1191	+	.	ID="RND-6_FAMILY-40118";Tend="672";Tstart="490";shortTE="F";uid="e816f540-ed61-4c6b-99f2-dcbad7557bab"
NW_007377847.1	RepeatMasker	Unknown	125771	125876	557	+	.	ID="RND-1_FAMILY-70";Tend="1022";Tstart="911";shortTE="F";uid="253f4468-a9d5-4588-94fe-3e73a21ec8ae"
NW_007377847.1	RepeatMasker	Unknown	14710	14827	862	+	.	ID="RND-1_FAMILY-70";Tend="1042";Tstart="917";shortTE="F";uid="f65621c5-31ad-4836-8682-b3e10b186a0d"
NW_007377847.1	RepeatMasker	Unknown	62754	62857	738	+	.	ID="RND-1_FAMILY-65";Tend="1132";Tstart="1038";shortTE="F";uid="30dccc87-7022-4c28-a315-53510c531189"
NW_007377847.1	RepeatMasker	Satellite	145680	145787	939	+	.	ID="RND-1_FAMILY-51";Tend="898";Tstart="791";shortTE="F";uid="ef141e17-5854-4364-b298-ab7902a642ac"
NW_007377847.1	RepeatMasker	Unknown	51052	51173	676	+	.	ID="RND-1_FAMILY-166";Tend="921";Tstart="779";shortTE="F";uid="7a3e2ead-4174-4624-8ea3-02bd4244622f"
NW_007377847.1	RepeatMasker	LINE/I	11273	11428	506	+	.	ID="RND-5_FAMILY-2097";Tend="1257";Tstart="1111";shortTE="F";uid="5105e641-af96-4d73-ac56-a5f2bd807a52"
NW_007377847.1	RepeatMasker	LINE/L2	149729	149939	1193	+	.	ID="RND-1_FAMILY-218";Tend="862";Tstart="654";shortTE="F";uid="2256cf42-2ce6-4778-a538-a4d2eea1d823"
NW_007377847.1	RepeatMasker	Unknown	122245	122378	454	+	.	ID="RND-6_FAMILY-23725";Tend="1369";Tstart="1231";shortTE="F";uid="c95292d8-c2ce-43eb-a15e-bc213a3dd233"
NW_007377847.1	RepeatMasker	Unknown	162755	162963	1327	+	.	ID="RND-5_FAMILY-8766";Tend="1151";Tstart="940";shortTE="F";uid="19ae8133-b903-44cd-9d63-a43c9d063915"
NW_007377847.1	RepeatMasker	Unknown	82014	82198	1144	+	.	ID="RND-1_FAMILY-52";Tend="1118";Tstart="920";shortTE="F";uid="b91a6d4d-ae45-4b61-9d4f-1bd4029eaf62"
NW_007377847.1	RepeatMasker	Unknown	136284	136468	1379	+	.	ID="RND-6_FAMILY-36436";Tend="1157";Tstart="825";shortTE="F";uid="7cca9d1b-385a-404d-8dd7-619f8b80ae2f"
NW_007377847.1	RepeatMasker	Unknown	175686	175829	1119	+	.	ID="RND-6_FAMILY-22755";Tend="756";Tstart="613";shortTE="F";uid="3c6594d3-9e87-4b3b-8302-e7321611ad2b"
NW_007377847.1	RepeatMasker	Unknown	124904	125070	983	+	.	ID="RND-1_FAMILY-473";Tend="1038";Tstart="867";shortTE="F";uid="48f04cf9-fe7c-403b-97e9-e79028a88026"
NW_007377847.1	RepeatMasker	Unknown	139935	140100	616	+	.	ID="RND-1_FAMILY-27";Tend="833";Tstart="638";shortTE="F";uid="10b72163-7392-4dc4-aad2-7ec590648182"
NW_007377847.1	RepeatMasker	Unknown	87777	87923	890	+	.	ID="RND-1_FAMILY-48";Tend="860";Tstart="704";shortTE="F";uid="7c10842e-25e0-45e0-9e42-fe06fe37f69e"
NW_007377847.1	RepeatMasker	Unknown	185986	186400	1259	+	.	ID="RND-6_FAMILY-3021";Tend="801";Tstart="354";shortTE="F";uid="647f094e-4ef0-4d70-b220-c8096fd4ee39"
NW_007377847.1	RepeatMasker	Unknown	112122	112351	424	+	.	ID="RND-1_FAMILY-166";TEgroup="ctg_408%7CRND-1_FAMILY-166%7C1";Tend="948";Tstart="789";shortTE="T";uid="06915aec-8ba8-49ef-ade0-58c223fafa78"
NW_007377847.1	RepeatMasker	Unknown	196746	196949	1334	+	.	ID="RND-5_FAMILY-8766";Tend="1154";Tstart="950";shortTE="F";uid="b443c4a8-b4ea-46bd-a7bd-039bd7d5eebf"
NW_007377847.1	RepeatMasker	Unknown	115111	115213	578	+	.	ID="RND-6_FAMILY-17515";Tend="266";Tstart="155";shortTE="F";uid="ceade7b2-4db6-4196-b737-7aa001dd9725"
NW_007377847.1	RepeatMasker	Unknown	43968	44073	513	+	.	ID="RND-1_FAMILY-27";Tend="750";Tstart="648";shortTE="F";uid="6cadae30-11a6-409e-a37b-14fddd01f1e0"
NW_007377847.1	RepeatMasker	Unknown	103156	103261	562	+	.	ID="RND-1_FAMILY-70";Tend="1022";Tstart="911";shortTE="F";uid="be5f77bc-567f-40c3-9f40-cc16b0596cdf"
NW_007377847.1	RepeatMasker	Unknown	42962	43079	624	+	.	ID="RND-6_FAMILY-2727";Tend="930";Tstart="813";shortTE="F";uid="3cbf8276-059f-462c-a50d-217fddfdb4a0"
NW_007377847.1	RepeatMasker	SINE/tRNA-RTE	97923	98054	529	+	.	ID="RND-1_FAMILY-89";Tend="976";Tstart="831";shortTE="F";uid="e81e35d1-ac61-432f-9402-eb89c41a7a24"
NW_007377847.1	RepeatMasker	LINE/RTE-BovB	121987	122239	2137	+	.	ID="RND-5_FAMILY-3338";Tend="1115";Tstart="866";shortTE="F";uid="83fa1913-927a-4d2e-bb98-34e173a26809"
NW_007377847.1	RepeatMasker	Unknown	141279	141430	748	+	.	ID="RND-1_FAMILY-48";Tend="828";Tstart="663";shortTE="F";uid="9e68573a-c8be-41ac-bdbd-f877e40bc175"
NW_007377847.1	RepeatMasker	Unknown	24026	24161	983	+	.	ID="RND-1_FAMILY-513";Tend="750";Tstart="614";shortTE="F";uid="89390e49-b5ce-4258-8ea7-152c5c450bd5"
NW_007377847.1	RepeatMasker	SINE/tRNA-Core	57945	58099	744	+	.	ID="RND-1_FAMILY-72";Tend="1004";Tstart="785";shortTE="F";uid="077757f5-2f13-4455-ac81-56ba661754f8"
NW_007377847.1	RepeatMasker	Unknown	182535	182715	721	+	.	ID="RND-6_FAMILY-6204";Tend="1400";Tstart="1214";shortTE="F";uid="7d5d8e16-5f6a-46e6-b52c-53539dbcef79"
NW_007377847.1	RepeatMasker	Satellite	66806	67047	1447	+	.	ID="RND-1_FAMILY-51";Tend="1047";Tstart="788";shortTE="F";uid="5b5adf71-2f76-4897-964d-a252de74a500"
NW_007377847.1	RepeatMasker	DNA/TcMar-Tc1	189529	189725	674	+	.	ID="RND-6_FAMILY-3549";Tend="1028";Tstart="784";shortTE="F";uid="bed5b8dc-b249-49bb-b899-d307dae6625f"
NW_007377847.1	RepeatMasker	SINE/tRNA-RTE	174410	174531	934	+	.	ID="RND-6_FAMILY-31686";Tend="1278";Tstart="1155";shortTE="F";uid="7521eb5f-530e-4930-b8c5-bfcdd272875d"
NW_007377847.1	RepeatMasker	SINE/ID	94901	95109	720	+	.	ID="RND-1_FAMILY-3";Tend="1063";Tstart="861";shortTE="F";uid="e8f34e35-cd63-4009-91f2-27558eab520e"
NW_007377847.1	RepeatMasker	Unknown	57807	57921	442	+	.	ID="RND-1_FAMILY-70";Tend="1042";Tstart="936";shortTE="F";uid="94bd27a3-3005-4709-a566-cfdbc7942985"
NW_007377847.1	RepeatMasker	DNA/Crypton-I	40445	40764	968	+	.	ID="RND-5_FAMILY-277";Tend="674";Tstart="413";shortTE="F";uid="0db85850-7e2b-4437-bf4c-4818307b5677"
NW_007377847.1	RepeatMasker	DNA/Maverick	47907	48019	542	-	.	ID="RND-1_FAMILY-185";Tend="837";Tstart="704";shortTE="F";uid="c3d58c56-4e71-4084-b073-6065895cf2c8"
NW_007377847.1	RepeatMasker	Unknown	111461	111838	3036	-	.	ID="RND-5_FAMILY-16865";Tend="1324";Tstart="969";shortTE="F";uid="58760785-6a77-4a8e-ae70-0184687c3eb5"
NW_007377847.1	RepeatMasker	LINE/RTE-BovB	207064	207329	578	-	.	ID="RND-5_FAMILY-2627";TEgroup="ctg_408%7CRND-5_FAMILY-2627%7C1";Tend="1051";Tstart="974";shortTE="T";uid="00c31758-8e9a-4ab1-8a98-0e61cae7a235"
NW_007377847.1	RepeatMasker	LINE/I-Jockey	82257	82479	1456	-	.	ID="RND-6_FAMILY-131";Tend="753";Tstart="525";shortTE="F";uid="da8c1e71-31c1-4d12-8632-6b9a253eb0a0"
NW_007377847.1	RepeatMasker	Unknown	132665	132796	745	-	.	ID="RND-6_FAMILY-8012";Tend="467";Tstart="335";shortTE="F";uid="293a7ffe-a483-4e6a-a65d-55eb23fa47bd"
NW_007377847.1	RepeatMasker	SINE/ID	153463	153622	872	-	.	ID="RND-1_FAMILY-3";Tend="995";Tstart="831";shortTE="F";uid="a856af71-0164-4442-81f0-18f92630b8b4"
NW_007377847.1	RepeatMasker	Unknown	183921	184386	2392	-	.	ID="RND-1_FAMILY-137";Tend="1209";Tstart="710";shortTE="F";uid="dd1fb574-2768-48cd-824c-a7d9f554c39b"
NW_007377847.1	RepeatMasker	LTR/Gypsy	118061	118212	1109	-	.	ID="RND-6_FAMILY-7101";Tend="974";Tstart="823";shortTE="F";uid="dd8139ef-c791-482a-bc48-9ec51914e395"
NW_007377847.1	RepeatMasker	SINE/tRNA-RTE	25658	27069	12406	-	.	ID="RND-1_FAMILY-22";Tend="2121";Tstart="710";shortTE="F";uid="504f7932-208f-4215-9fc6-15a108004386"
NW_007377847.1	RepeatMasker	SINE/ID	56922	57183	1862	-	.	ID="RND-1_FAMILY-5";Tend="1787";Tstart="1538";shortTE="F";uid="884d1b28-3eed-47b0-a469-48ea64d2f926"
NW_007377847.1	RepeatMasker	Unknown	179001	179174	806	-	.	ID="RND-1_FAMILY-31";Tend="1647";Tstart="1484";shortTE="F";uid="33331e22-bddb-4ad3-bc25-4f5c25bd15c6"
NW_007377847.1	RepeatMasker	Unknown	135537	135764	1433	-	.	ID="RND-5_FAMILY-3298";Tend="1082";Tstart="865";shortTE="F";uid="e4106bdd-1d5f-4dcb-a344-fdeecc9d763c"
NW_007377847.1	RepeatMasker	Unknown	148432	148664	1362	-	.	ID="RND-5_FAMILY-3298";Tend="1082";Tstart="865";shortTE="F";uid="6dee2179-fbff-4b70-baa0-78877bd12943"
NW_007377847.1	RepeatMasker	SINE/tRNA-RTE	147815	148063	1842	-	.	ID="RND-6_FAMILY-31686";Tend="1210";Tstart="975";shortTE="F";uid="f77e4987-3c6c-481c-b97e-af84d70ce76f"
NW_007377847.1	RepeatMasker	Unknown	56103	56286	949	-	.	ID="RND-1_FAMILY-80";Tend="1040";Tstart="858";shortTE="F";uid="826bf4fb-1250-4bad-8ff0-3e23731137c6"
NW_007377847.1	RepeatMasker	LINE/RTE-BovB	154846	155019	1373	-	.	ID="RND-6_FAMILY-8137";Tend="1048";Tstart="877";shortTE="F";uid="67f8c67c-e7cf-4e27-93d2-128426a25fbc"
NW_007377847.1	RepeatMasker	DNA/hAT-Charlie	186458	186612	717	-	.	ID="RND-1_FAMILY-515";Tend="801";Tstart="635";shortTE="F";uid="3a210276-283d-4b51-a29c-d6641bd56799"
NW_007377847.1	RepeatMasker	Unknown	10336	10457	530	-	.	ID="RND-5_FAMILY-9867";Tend="705";Tstart="559";shortTE="F";uid="8d89f247-8f32-459c-8e4d-4cfdb032146f"
NW_007377847.1	RepeatMasker	LINE/L2	106279	106524	2242	-	.	ID="RND-6_FAMILY-697";Tend="702";Tstart="457";shortTE="F";uid="49b6fe01-c61a-428c-a274-3d6330a47f01"
NW_007377847.1	RepeatMasker	Satellite	141304	141777	1258	-	.	ID="RND-1_FAMILY-51";TEgroup="ctg_408%7CRND-1_FAMILY-51%7C1";Tend="1037";Tstart="794";shortTE="F";uid="8f4f46ab-0a95-4430-bb04-9c4c2bd339c6"
NW_007377847.1	RepeatMasker	SINE/tRNA-RTE	63735	63946	1393	-	.	ID="RND-1_FAMILY-111";Tend="1134";Tstart="935";shortTE="F";uid="6cda557a-487a-4b41-a284-698c9b36ab32"
NW_007377847.1	RepeatMasker	DNA/Maverick	48352	48464	490	-	.	ID="RND-1_FAMILY-185";Tend="837";Tstart="704";shortTE="F";uid="90a4c2d9-1a84-4e25-a224-d281a455d8fb"
NW_007377847.1	RepeatMasker	Unknown	193899	194261	2319	-	.	ID="RND-6_FAMILY-27571";Tend="922";Tstart="554";shortTE="F";uid="6f35ba91-af8c-4440-9aab-8cc7669f54bf"
NW_007377847.1	RepeatMasker	SINE/tRNA-RTE	185763	185972	1272	-	.	ID="RND-1_FAMILY-79";Tend="2000";Tstart="1792";shortTE="F";uid="4548911a-f8b4-4aa1-8636-2b448e345997"
NW_007377847.1	RepeatMasker	Unknown	111850	111988	1139	-	.	ID="RND-5_FAMILY-17";Tend="933";Tstart="795";shortTE="F";uid="0ca3b62a-8f79-4794-83f4-173d21c2a7c0"
NW_007377847.1	RepeatMasker	Unknown	49724	49865	984	-	.	ID="RND-5_FAMILY-2598";Tend="964";Tstart="828";shortTE="F";uid="792c7ecc-1097-431d-9369-db69fe0d9284"
NW_007377847.1	RepeatMasker	LTR/Pao	104663	104822	1347	-	.	ID="RND-6_FAMILY-1912";Tend="302";Tstart="145";shortTE="F";uid="70e4aca6-f65d-4e30-89b7-b02e3532a179"
NW_007377847.1	RepeatMasker	Unknown	155071	155173	459	-	.	ID="RND-1_FAMILY-65";Tend="1028";Tstart="923";shortTE="F";uid="e865dcaf-0fff-4f4f-afbb-e2eee1b195c0"
NW_007377847.1	RepeatMasker	Unknown	96632	96815	1190	-	.	ID="RND-1_FAMILY-166";Tend="954";Tstart="776";shortTE="F";uid="7767c63c-7b71-4e00-9b7b-587aa3e973b3"
NW_007377847.1	RepeatMasker	LTR	110654	110808	1101	-	.	ID="RND-6_FAMILY-548";Tend="1110";Tstart="956";shortTE="F";uid="c26949ac-dfde-4858-92d5-eb12e987c8bb"
NW_007377847.1	RepeatMasker	SINE/tRNA-RTE	188345	188510	732	-	.	ID="RND-1_FAMILY-89";Tend="1044";Tstart="911";shortTE="F";uid="1d413453-78b3-4df7-8b3a-f75da8e51cea"
NW_007377847.1	RepeatMasker	LINE/RTE-BovB	40181	40386	1213	-	.	ID="RND-6_FAMILY-4311";Tend="583";Tstart="380";shortTE="F";uid="f1fe85a4-9252-41e1-a2b7-0fcb8f810d44"
NW_007377847.1	RepeatMasker	Unknown	165847	166083	1049	-	.	ID="RND-6_FAMILY-1666";Tend="1027";Tstart="793";shortTE="F";uid="046ff7de-e828-4f59-ac7d-dc382a14148c"
NW_007377847.1	RepeatMasker	Unknown	7448	7614	949	-	.	ID="RND-1_FAMILY-65";Tend="1100";Tstart="932";shortTE="F";uid="5551be64-b6d3-4b4c-953b-77b64dd8878d"
NW_007377847.1	RepeatMasker	SINE/tRNA-RTE	27122	27314	1427	-	.	ID="RND-6_FAMILY-31686";Tend="1276";Tstart="1091";shortTE="F";uid="69ed4f3b-9c18-4d75-b1eb-de147849f256"
NW_007377847.1	RepeatMasker	Unknown	7781	7940	944	-	.	ID="RND-1_FAMILY-65";Tend="1100";Tstart="932";shortTE="F";uid="790d0512-1cdf-4792-aaa0-a411942ac73e"
NW_007377847.1	RepeatMasker	SINE/tRNA-RTE	126122	126404	1491	-	.	ID="RND-1_FAMILY-22";Tend="1555";Tstart="1247";shortTE="F";uid="718ae674-431d-4755-97cc-f00793e62634"
NW_007377847.1	RepeatMasker	SINE/5S	84244	84414	654	-	.	ID="RND-1_FAMILY-103";Tend="870";Tstart="672";shortTE="F";uid="3185b1b1-5d9b-4cc6-a321-1a7bc08b616e"
NW_007377847.1	RepeatMasker	DNA/hAT-Charlie	185490	185646	681	-	.	ID="RND-1_FAMILY-515";Tend="801";Tstart="635";shortTE="F";uid="21936532-0711-44ba-b32d-2696a757ff60"
NW_007377847.1	RepeatMasker	SINE/B4	137256	137430	967	-	.	ID="RND-5_FAMILY-761";Tend="992";Tstart="830";shortTE="F";uid="07e03bbf-b022-4baa-9a09-1c8ab4c70ab1"
NW_007377847.1	RepeatMasker	DNA	202796	202918	917	-	.	ID="RND-6_FAMILY-33607";Tend="1149";Tstart="1026";shortTE="F";uid="ad9959bd-8579-44d2-a458-98a382304a9a"
NW_007377847.1	RepeatMasker	LTR/Gypsy	109617	109768	776	-	.	ID="RND-6_FAMILY-7101";Tend="986";Tstart="814";shortTE="F";uid="5d187946-cd45-46f2-ae54-16b0901a925b"
NW_007377847.1	RepeatMasker	SINE/5S	59373	59477	450	-	.	ID="RND-1_FAMILY-103";Tend="775";Tstart="664";shortTE="F";uid="546ae7b5-170c-4457-9e38-13f3494d5a81"
NW_007377847.1	RepeatMasker	LINE/RTE-BovB	52176	52390	1232	-	.	ID="RND-6_FAMILY-4311";Tend="607";Tstart="392";shortTE="F";uid="d310c5a0-1d9e-4c66-be38-5efbd60f1176"
NW_007377847.1	RepeatMasker	LINE/RTE-BovB	187742	187869	1045	-	.	ID="RND-5_FAMILY-2627";Tend="980";Tstart="853";shortTE="F";uid="58e27782-ef5a-4209-88fa-a00b23c3b5a7"
NW_007377847.1	RepeatMasker	Unknown	146763	146986	1392	-	.	ID="RND-5_FAMILY-8766";Tend="1158";Tstart="936";shortTE="F";uid="6c2774c6-bbb1-497b-98f4-3abe61806768"
NW_007377847.1	RepeatMasker	SINE/B4	13534	13753	1813	-	.	ID="RND-5_FAMILY-761";Tend="988";Tstart="769";shortTE="F";uid="1736965c-31b7-49de-9bf3-34973af04e22"
NW_007377847.1	RepeatMasker	SINE/tRNA-RTE	124275	124558	1531	-	.	ID="RND-1_FAMILY-22";Tend="1555";Tstart="1247";shortTE="F";uid="fe4d19f7-0836-4b19-8a72-c0c558656f6e"
NW_007377847.1	RepeatMasker	RC/Helitron	10551	10676	451	-	.	ID="RND-6_FAMILY-8282";Tend="960";Tstart="811";shortTE="F";uid="fb46d455-e88b-4e7c-b989-034f3666af24"
NW_007377847.1	RepeatMasker	LINE/I	166584	166868	2231	-	.	ID="RND-6_FAMILY-7232";Tend="911";Tstart="628";shortTE="F";uid="6f2ad099-2edb-4af4-a8c3-e10c5be66b2d"
NW_007377847.1	RepeatMasker	SINE/5S	35089	35274	688	-	.	ID="RND-1_FAMILY-103";Tend="866";Tstart="659";shortTE="F";uid="5de3ff68-3bf0-488a-8a16-570e1d705560"
NW_007377847.1	RepeatMasker	Unknown	46803	47119	992	-	.	ID="RND-1_FAMILY-0";Tend="1293";Tstart="981";shortTE="F";uid="61b42950-457a-4fc8-a641-7b4af4014f31"
NW_007377847.1	RepeatMasker	Unknown	114519	114692	1267	-	.	ID="RND-1_FAMILY-166";Tend="941";Tstart="776";shortTE="F";uid="cbea0fb9-961e-4b99-ad01-41d103da8850"
NW_007377847.1	RepeatMasker	SINE/ID	129075	129255	879	-	.	ID="RND-1_FAMILY-16";Tend="1076";Tstart="887";shortTE="F";uid="d4d136e7-d349-4c75-bb24-d104b79c84d8"
NW_007377847.1	RepeatMasker	Unknown	151988	152128	903	-	.	ID="RND-1_FAMILY-166";Tend="941";Tstart="778";shortTE="F";uid="13225f30-d02a-4de4-875e-d55f45df09a5"
NW_007377847.1	RepeatMasker	Unknown	145835	145938	631	-	.	ID="RND-6_FAMILY-18093";Tend="1200";Tstart="1097";shortTE="F";uid="8c9dbee7-c251-4a19-b8b8-65f6e91f73eb"
NW_007377847.1	RepeatMasker	LINE/RTE-BovB	185081	185304	1781	-	.	ID="RND-6_FAMILY-4311";Tend="616";Tstart="396";shortTE="F";uid="5d5f884d-050a-4f5b-989f-ec759d4c9b21"
NW_007377847.1	RepeatMasker	Unknown	23278	23380	452	-	.	ID="RND-6_FAMILY-20204";Tend="1123";Tstart="1005";shortTE="F";uid="22be5790-7c45-4ee7-b1ba-a9e3e9de60ad"
NW_007377847.1	RepeatMasker	LINE/R1-LOA	16144	16394	1031	-	.	ID="RND-6_FAMILY-23876";Tend="1227";Tstart="954";shortTE="F";uid="408b92a3-68c9-4c5b-aa77-3259cf58f1d7"
NW_007377847.1	RepeatMasker	Unknown	11296	11429	526	-	.	ID="RND-1_FAMILY-31";Tend="1606";Tstart="1484";shortTE="F";uid="4610c793-b1a8-4b82-b715-259325f4741a"
NW_007377847.1	RepeatMasker	Unknown	58399	58553	735	-	.	ID="RND-1_FAMILY-52";Tend="1108";Tstart="951";shortTE="F";uid="38ac81da-6feb-46cf-b283-7ea650a72f57"
NW_007377847.1	RepeatMasker	Unknown	20304	20645	1930	-	.	ID="RND-5_FAMILY-7942";Tend="1143";Tstart="795";shortTE="F";uid="6dac7f50-add1-4fa7-9cbb-7b97835f445d"
NW_007377847.1	RepeatMasker	Unknown	197857	198075	1092	-	.	ID="RND-6_FAMILY-1666";Tend="1021";Tstart="808";shortTE="F";uid="e29df4aa-1ae0-498a-8e05-a4c409721584"
NW_007377847.1	RepeatMasker	SINE/5S	176058	176272	1158	-	.	ID="RND-1_FAMILY-103";Tend="880";Tstart="662";shortTE="F";uid="a2084003-051e-4382-a48e-1cfecb25efaf"
NW_007377847.1	RepeatMasker	SINE/5S	75896	76066	654	-	.	ID="RND-1_FAMILY-103";Tend="870";Tstart="672";shortTE="F";uid="04608c0a-609a-4a4b-96fa-2a43a8f41319"
NW_007377847.1	RepeatMasker	SINE/ID	100853	100978	402	-	.	ID="RND-1_FAMILY-5";Tend="1726";Tstart="1609";shortTE="F";uid="b1f42f22-1836-49b6-bbe6-16bf35f75b70"
NW_007377847.1	RepeatMasker	LINE/RTE-BovB	66231	66353	846	-	.	ID="RND-6_FAMILY-19655";Tend="1022";Tstart="908";shortTE="F";uid="f0fe1f73-0108-4d3f-8284-c69daa5908a1"
NW_007377847.1	RepeatMasker	Satellite	134070	134188	546	-	.	ID="RND-6_FAMILY-11623";Tend="385";Tstart="264";shortTE="F";uid="e3fcccae-cdd9-49d1-8b75-c9b535ed211c"
NW_007377847.1	RepeatMasker	Unknown	28280	28525	1853	-	.	ID="RND-6_FAMILY-20204";Tend="1755";Tstart="1507";shortTE="F";uid="a3652d12-698c-4c1e-b264-2ff3d64b73a0"
NW_007377847.1	RepeatMasker	Unknown	128417	128610	507	-	.	ID="RND-1_FAMILY-139";Tend="1757";Tstart="1510";shortTE="F";uid="45634fcf-7930-4b43-8395-5882c03c7221"
NW_007377847.1	RepeatMasker	LINE/I	170932	171483	4193	-	.	ID="RND-6_FAMILY-7232";Tend="1169";Tstart="628";shortTE="F";uid="fc93597d-1d1c-4c39-aa2c-9d3473c78b48"
NW_007377847.1	RepeatMasker	Unknown	157810	158262	550	-	.	ID="RND-1_FAMILY-27";TEgroup="ctg_408%7CRND-1_FAMILY-27%7C1";Tend="1005";Tstart="647";shortTE="F";uid="7928b500-1536-4b5b-8a18-69833cb7edd3"
NW_007377847.1	RepeatMasker	DNA/Maverick	128649	128806	1227	-	.	ID="RND-1_FAMILY-185";Tend="837";Tstart="681";shortTE="F";uid="4ab60575-c19c-44ad-a646-1cc4179817ff"
NW_007377847.1	RepeatMasker	Unknown	144783	144900	927	-	.	ID="RND-5_FAMILY-461";Tend="1137";Tstart="1011";shortTE="F";uid="c92fc3c4-ff27-44c6-b87f-ad824692ce7a"
NW_007377847.1	RepeatMasker	LINE/L1-Tx1	12761	12879	760	-	.	ID="RND-1_FAMILY-1";Tend="1886";Tstart="1768";shortTE="F";uid="515f28bb-3878-4aa8-af37-b78cecddbdbb"
NW_007377847.1	RepeatMasker	LINE/L1-Tx1	13083	13191	865	-	.	ID="RND-4_FAMILY-112";Tend="1794";Tstart="1686";shortTE="F";uid="9c4c6cde-91ae-47d3-a1ae-f24a629fbc05"
NW_007377847.1	RepeatMasker	Unknown	56494	56691	1681	-	.	ID="RND-6_FAMILY-44247";Tend="874";Tstart="677";shortTE="F";uid="cdbe4f24-852d-4616-bf9a-1f3a2153d22c"
NW_007377847.1	RepeatMasker	Unknown	97312	97442	690	-	.	ID="RND-1_FAMILY-70";Tend="1042";Tstart="915";shortTE="F";uid="d03fc443-0b46-44f0-9394-5eca6c7a9d82"
NW_007377847.1	RepeatMasker	Unknown	11465	11576	560	-	.	ID="RND-1_FAMILY-70";Tend="1032";Tstart="918";shortTE="F";uid="9572f09a-39d5-473d-b103-f1e9e6519061"
NW_007377847.1	RepeatMasker	Unknown	29434	29630	1061	-	.	ID="RND-1_FAMILY-401";Tend="1045";Tstart="851";shortTE="F";uid="c5d74a1b-5610-4f80-849b-cb6e615f1775"
NW_007377847.1	RepeatMasker	SINE/5S	137104	137257	771	-	.	ID="RND-1_FAMILY-103";Tend="836";Tstart="692";shortTE="F";uid="e0be2649-74d4-4b4c-8812-c316bf25f4ee"
NW_007377847.1	RepeatMasker	Unknown	158707	158920	1298	-	.	ID="RND-5_FAMILY-3298";Tend="1081";Tstart="860";shortTE="F";uid="e5c02b1c-2895-4c4c-a92b-f6210fab69ff"
NW_007377847.1	RepeatMasker	Unknown	131589	131781	820	-	.	ID="RND-1_FAMILY-73";Tend="920";Tstart="751";shortTE="F";uid="2e61f41f-1b19-4235-8c93-e886b573db5c"
NW_007377847.1	RepeatMasker	LINE/I	138198	138406	519	-	.	ID="RND-5_FAMILY-2097";Tend="1248";Tstart="1047";shortTE="F";uid="afb89d1d-8bad-408b-a28c-958e90fb9547"
NW_007377847.1	RepeatMasker	LTR/Gypsy	97722	97852	710	-	.	ID="RND-6_FAMILY-7101";Tend="974";Tstart="818";shortTE="F";uid="21a8f66c-2a56-4fca-b9b6-9d8cfb0d097e"
NW_007377847.1	RepeatMasker	LINE/RTE-BovB	2178	2373	1176	-	.	ID="RND-6_FAMILY-1521";Tend="1640";Tstart="1454";shortTE="F";uid="95b07ce3-22ca-4d9e-a45e-63b960cbc015"
NW_007377847.1	RepeatMasker	Unknown	183326	183598	1866	-	.	ID="RND-6_FAMILY-4482";Tend="2348";Tstart="2081";shortTE="F";uid="de6f98b0-a9e8-4471-b5f8-471ca9b81205"
NW_007377847.1	RepeatMasker	Unknown	9756	9875	482	-	.	ID="RND-1_FAMILY-70";Tend="1039";Tstart="908";shortTE="F";uid="a974d311-73fd-4518-8811-eef8fffa1d3a"
NW_007377847.1	RepeatMasker	Unknown	58646	58817	1002	-	.	ID="RND-1_FAMILY-48";Tend="861";Tstart="690";shortTE="F";uid="6daef9a8-3033-4fcb-a252-75aacc91fa37"
NW_007377847.1	RepeatMasker	SINE/tRNA-RTE	152631	152950	2794	-	.	ID="RND-1_FAMILY-100";Tend="1046";Tstart="728";shortTE="F";uid="e3db323a-ec1b-4cef-b570-4d0e93922659"
NW_007377847.1	RepeatMasker	LINE/L2	88955	89096	888	-	.	ID="RND-6_FAMILY-697";Tend="1353";Tstart="1220";shortTE="F";uid="59e24118-4694-41a8-b58f-52e78efe482e"
NW_007377847.1	RepeatMasker	RC/Helitron	131205	131417	1202	-	.	ID="RND-6_FAMILY-9017";Tend="983";Tstart="792";shortTE="F";uid="13a5ff82-36e1-4d3e-ab7d-f88621494d3f"
NW_007377847.1	RepeatMasker	DNA/Maverick	141090	141232	952	-	.	ID="RND-1_FAMILY-84";Tend="967";Tstart="822";shortTE="F";uid="df9ec7b1-e92d-45c3-9820-5b4b8121b6eb"
NW_007377847.1	RepeatMasker	LINE/L2	144989	145321	480	-	.	ID="RND-1_FAMILY-218";TEgroup="ctg_408%7CRND-1_FAMILY-218%7C2";Tend="862";Tstart="654";shortTE="T";uid="a72a1ca7-ae2c-41f0-aef7-09d956bb96d7"
NW_007377847.1	RepeatMasker	SINE/tRNA-Deu	57883	58017	702	-	.	ID="RND-6_FAMILY-17372";Tend="1244";Tstart="1082";shortTE="F";uid="7453e0e2-54ef-4bd6-963a-b3e49dd4ee77"
NW_007377847.1	RepeatMasker	LINE/RTE-BovB	123413	123599	1357	-	.	ID="RND-6_FAMILY-4311";Tend="574";Tstart="383";shortTE="F";uid="38221d3c-ecb4-4589-8818-595e4d50d394"
NW_007377847.1	RepeatMasker	DNA/TcMar-Tc1	55749	55909	866	-	.	ID="RND-1_FAMILY-627";Tend="1571";Tstart="1420";shortTE="F";uid="9e9e657e-0f39-493c-883e-a398f8becc7d"
NW_007377847.1	RepeatMasker	LINE/RTE-BovB	158919	159077	1193	-	.	ID="RND-6_FAMILY-4311";Tend="589";Tstart="431";shortTE="F";uid="4b1f6483-6029-418e-b123-00dc4bd1f457"
NW_007377847.1	RepeatMasker	Unknown	11896	12137	1644	-	.	ID="RND-1_FAMILY-170";Tend="2317";Tstart="2078";shortTE="F";uid="8c692dc4-4642-49c7-9ace-b523bd0fec17"
NW_007377847.1	RepeatMasker	SINE/ID	152959	153247	842	-	.	ID="RND-1_FAMILY-3";Tend="1065";Tstart="748";shortTE="F";uid="2276586c-9132-419f-9815-9dc194a0419f"
NW_007377847.1	RepeatMasker	RC/Helitron	55016	55120	493	-	.	ID="RND-6_FAMILY-8282";Tend="912";Tstart="803";shortTE="F";uid="3e3fc207-cc2e-4048-b0d0-16ddd68901a8"
NW_007377847.1	RepeatMasker	Unknown	28104	28298	866	-	.	ID="RND-1_FAMILY-401";Tend="1045";Tstart="871";shortTE="F";uid="9c7d4921-e472-4504-b4e6-a6e0ea4729e3"
NW_007377847.1	RepeatMasker	LINE/RTE-BovB	148762	148923	833	-	.	ID="RND-6_FAMILY-4311";Tend="583";Tstart="416";shortTE="F";uid="3963ca4f-03fa-4269-87ec-fde797d1e946"
NW_007377847.1	RepeatMasker	Unknown	40643	41175	1330	-	.	ID="RND-5_FAMILY-8766";TEgroup="ctg_408%7CRND-5_FAMILY-8766%7C1";Tend="1152";Tstart="939";shortTE="F";uid="454b0d46-03e3-4ed5-85f1-11bb2a9b2a19"
NW_007377847.1	RepeatMasker	Unknown	163402	163560	555	-	.	ID="RND-1_FAMILY-27";Tend="833";Tstart="647";shortTE="F";uid="dd6094b9-7b0c-4409-938d-b6479fc257d0"
NW_007377847.1	RepeatMasker	DNA	191116	191261	1032	-	.	ID="RND-6_FAMILY-33607";Tend="1172";Tstart="1026";shortTE="F";uid="da67298e-cf29-4a26-948a-a8365ad1d49b"
NW_007377847.1	RepeatMasker	Unknown	121477	121737	1602	-	.	ID="RND-5_FAMILY-1866";Tend="716";Tstart="459";shortTE="F";uid="3486b394-8661-452c-9c0c-876486399ca2"
NW_007377847.1	RepeatMasker	SINE/tRNA-RTE	47029	47136	619	-	.	ID="RND-1_FAMILY-2";Tend="1295";Tstart="1182";shortTE="F";uid="cea2fd65-1e63-4ef8-ad23-3caa32dd1fc3"
NW_007377847.1	RepeatMasker	DNA/Crypton-I	163893	164141	1041	-	.	ID="RND-5_FAMILY-277";Tend="666";Tstart="429";shortTE="F";uid="09bec228-ca25-41f6-82e2-3dc2165b11a4"
NW_007381519.1	RepeatMasker	DNA/hAT-Charlie	11612	11815	1467	+	.	ID="RND-4_FAMILY-1112";Tend="1060";Tstart="860";shortTE="F";uid="45ba800a-c1af-4c5f-a70c-476f6c57a814"
NW_007381519.1	RepeatMasker	SINE/5S	1951	2082	808	+	.	ID="RND-1_FAMILY-103";Tend="791";Tstart="660";shortTE="F";uid="76ddf790-f796-4563-8859-c75cbd1348c4"
NW_007381519.1	RepeatMasker	DNA/Sola-2	5535	5925	1145	+	.	ID="RND-1_FAMILY-789";Tend="1230";Tstart="842";shortTE="F";uid="73c53d6c-c161-4105-a38e-3fb67f08e0d5"
NW_007381519.1	RepeatMasker	Unknown	4729	4845	783	+	.	ID="RND-1_FAMILY-815";Tend="946";Tstart="831";shortTE="F";uid="826bdef7-c44d-4fcb-83cd-3f6b6beed710"
NW_007381519.1	RepeatMasker	DNA/Maverick	12143	12272	653	+	.	ID="RND-1_FAMILY-185";Tend="819";Tstart="689";shortTE="F";uid="b6d86135-4eb1-4e87-a8af-1d6c70c44ed6"
NW_007381519.1	RepeatMasker	DNA/hAT-Charlie	5348	5458	585	+	.	ID="RND-6_FAMILY-12929";Tend="857";Tstart="733";shortTE="F";uid="107fecc8-bec7-42a0-9adf-e3dbc5807337"
NW_007381519.1	RepeatMasker	LTR/Gypsy	1398	1640	1022	+	.	ID="RND-6_FAMILY-6192";Tend="1833";Tstart="1605";shortTE="F";uid="cd8ecd98-8262-49cb-b477-3497b6ccfbd5"
NW_007381519.1	RepeatMasker	Unknown	5926	6042	843	+	.	ID="RND-6_FAMILY-12407";Tend="1421";Tstart="1288";shortTE="F";uid="a306dcb2-9ce7-4126-8a1a-aa1528e92503"
NW_007381519.1	RepeatMasker	DNA/hAT-Charlie	9837	10006	1192	+	.	ID="RND-4_FAMILY-1112";Tend="1026";Tstart="860";shortTE="F";uid="17f54cb2-022e-41c2-8af9-a3ac4fe2e96a"
NW_007381519.1	RepeatMasker	SINE/B4	8956	9090	720	+	.	ID="RND-2_FAMILY-91";Tend="1080";Tstart="947";shortTE="F";uid="8e3dc4f3-8990-44b3-b2a4-f6256af21f91"
NW_007381519.1	RepeatMasker	Unknown	12248	12397	487	+	.	ID="RND-5_FAMILY-8766";Tend="1152";Tstart="1064";shortTE="F";uid="d4a2d74f-6c69-4d58-b73c-388777d3b5e0"
NW_007381519.1	RepeatMasker	Unknown	9124	9264	1200	+	.	ID="RND-1_FAMILY-220";Tend="817";Tstart="677";shortTE="F";uid="9038b319-1e81-4c43-892d-21aeca3ef4fe"
NW_007381519.1	RepeatMasker	Unknown	11123	11384	1629	+	.	ID="RND-1_FAMILY-227";Tend="1159";Tstart="903";shortTE="F";uid="9438dd01-ff75-406b-9197-dd4c704bc683"
NW_007381519.1	RepeatMasker	Unknown	10389	10604	1785	+	.	ID="RND-6_FAMILY-62244";Tend="1106";Tstart="892";shortTE="F";uid="82ebe164-2584-451a-8c9b-3171a4d54574"
NW_007381519.1	RepeatMasker	DNA/hAT-Ac	11385	11612	1771	+	.	ID="RND-1_FAMILY-660";Tend="1098";Tstart="850";shortTE="F";uid="3aca98d9-1675-4be1-953b-8154991ec342"
NW_007381519.1	RepeatMasker	SINE/tRNA-RTE	12099	12212	556	+	.	ID="RND-1_FAMILY-111";Tend="921";Tstart="811";shortTE="F";uid="bc2d5d6f-a6cd-413d-8424-e8f92543da46"
NW_007381519.1	RepeatMasker	SINE/tRNA-RTE	8485	8947	607	-	.	ID="RND-6_FAMILY-31686";TEgroup="ctg_4080%7CRND-6_FAMILY-31686%7C1";Tend="1262";Tstart="968";shortTE="F";uid="151de3df-6ddb-4037-9499-3b37daa7462e"
NW_007381519.1	RepeatMasker	DNA/hAT-Charlie	11733	11834	582	-	.	ID="RND-6_FAMILY-3808";Tend="970";Tstart="864";shortTE="F";uid="4d88a846-0457-455a-839e-bc1752291c30"
NW_007381519.1	RepeatMasker	LTR	1152	1369	1995	-	.	ID="RND-6_FAMILY-548";Tend="1174";Tstart="957";shortTE="F";uid="fa8196fc-b521-4245-a648-d97c50e7b43f"
NW_007381519.1	RepeatMasker	Unknown	273	459	1481	-	.	ID="RND-1_FAMILY-243";Tend="1079";Tstart="771";shortTE="F";uid="eaa151a6-e466-499a-a875-14d115997cde"
NW_007381519.1	RepeatMasker	SINE/tRNA-RTE	9599	9760	1429	-	.	ID="RND-6_FAMILY-31686";Tend="1166";Tstart="1005";shortTE="F";uid="56ffa247-b925-4e16-97ba-08e3d51e886d"
NW_007381519.1	RepeatMasker	Unknown	7874	8209	2816	-	.	ID="RND-5_FAMILY-8446";Tend="716";Tstart="371";shortTE="F";uid="4b51ac1b-445d-40f8-83db-459bce2cd82b"
NW_007381519.1	RepeatMasker	Unknown	5496	5827	2558	-	.	ID="RND-1_FAMILY-64";Tend="1168";Tstart="827";shortTE="F";uid="330d66cf-0a56-4536-b30e-3f3c05ed30bb"
NW_007418241.1	RepeatMasker	Unknown	412	514	690	-	.	ID="RND-1_FAMILY-256";Tend="812";Tstart="702";shortTE="F";uid="84976d17-c680-4369-9163-0c6dba277238"
NW_007418246.1	RepeatMasker	RC/Helitron	12	429	2514	+	.	ID="RND-6_FAMILY-7347";Tend="1378";Tstart="909";shortTE="F";uid="2265560e-ac48-4221-8daf-75ee50319496"
NW_007418247.1	RepeatMasker	SINE/5S	391	537	724	+	.	ID="RND-1_FAMILY-103";Tend="808";Tstart="660";shortTE="F";uid="175aa49a-5f0a-4c40-9348-5d21166196f6"
NW_007418247.1	RepeatMasker	SINE/ID	172	280	435	-	.	ID="RND-1_FAMILY-4";Tend="1585";Tstart="1482";shortTE="F";uid="9fad54a5-abea-4c33-9215-00c6a6a8a5a8"
NW_007381520.1	RepeatMasker	Unknown	10728	10933	1611	+	.	ID="RND-1_FAMILY-65";Tend="1134";Tstart="922";shortTE="F";uid="6ebede71-9c1d-439d-9858-c0334538bb02"
NW_007381520.1	RepeatMasker	Unknown	10287	10464	1180	+	.	ID="RND-1_FAMILY-106";Tend="1156";Tstart="978";shortTE="F";uid="b25d509e-596f-450c-9077-f98965e9cec2"
NW_007381520.1	RepeatMasker	LTR/Gypsy	3179	3347	673	+	.	ID="RND-1_FAMILY-60";Tend="1181";Tstart="995";shortTE="F";uid="cb774aa1-b4c6-49db-9981-7cdf3ac88480"
NW_007381520.1	RepeatMasker	Unknown	4258	4526	1839	+	.	ID="RND-1_FAMILY-201";Tend="1170";Tstart="911";shortTE="F";uid="b1d49c46-3986-4eaa-8d2e-854f9be1f4db"
NW_007381520.1	RepeatMasker	DNA/Maverick	9695	9836	1135	+	.	ID="RND-1_FAMILY-185";Tend="813";Tstart="673";shortTE="F";uid="0aec8653-55c4-411e-b469-d470f15931ad"
NW_007381520.1	RepeatMasker	RC/Helitron	8332	8696	2927	+	.	ID="RND-1_FAMILY-202";Tend="1266";Tstart="907";shortTE="F";uid="266c37a7-d970-4275-9f8b-6edd19ad135e"
NW_007381520.1	RepeatMasker	SINE/tRNA-RTE	2124	2405	2173	+	.	ID="RND-1_FAMILY-100";Tend="1041";Tstart="735";shortTE="F";uid="bb15cccb-0c7c-40bb-b19f-8f2d94b69713"
NW_007381520.1	RepeatMasker	Unknown	5140	5317	1180	+	.	ID="RND-1_FAMILY-106";Tend="1156";Tstart="978";shortTE="F";uid="193871e8-b31e-403b-9e4a-621f6882e848"
NW_007381520.1	RepeatMasker	SINE/tRNA-RTE	11351	12072	1893	+	.	ID="RND-1_FAMILY-22";TEgroup="ctg_4081%7CRND-1_FAMILY-22%7C1";Tend="1555";Tstart="1256";shortTE="F";uid="69b6fd3a-f3ad-4e53-a37e-7025bcee2970"
NW_007381520.1	RepeatMasker	Unknown	9403	9673	1936	+	.	ID="RND-1_FAMILY-201";Tend="1170";Tstart="911";shortTE="F";uid="3b4393e5-5f47-4ef5-9796-2fad22b8fccd"
NW_007381520.1	RepeatMasker	DNA/Maverick	4548	4689	1174	+	.	ID="RND-1_FAMILY-185";Tend="813";Tstart="673";shortTE="F";uid="05899a24-7ff7-4ee7-afa7-b8790879fb16"
NW_007381520.1	RepeatMasker	Unknown	10973	11249	1836	-	.	ID="RND-6_FAMILY-45419";Tend="923";Tstart="643";shortTE="F";uid="67897d31-afb8-4a21-b99c-ce15fbf4c694"
NW_007381520.1	RepeatMasker	Unknown	5588	5850	1501	-	.	ID="RND-1_FAMILY-195";TEgroup="ctg_4081%7CRND-1_FAMILY-195%7C1";Tend="1629";Tstart="1170";shortTE="F";uid="aba7613d-f4a8-481c-abd8-9e0749cf88db"
NW_007381520.1	RepeatMasker	SINE/tRNA-Deu	2982	3184	1414	-	.	ID="RND-6_FAMILY-17372";Tend="1161";Tstart="959";shortTE="F";uid="241925c8-620f-4c71-aee7-048f2c942a20"
NW_007381520.1	RepeatMasker	LINE/L1	8679	8800	825	-	.	ID="RND-6_FAMILY-36073";Tend="749";Tstart="629";shortTE="F";uid="7244b6a7-29d3-40e7-b15f-fa6352b0fbb7"
NW_007381520.1	RepeatMasker	SINE/tRNA-RTE	3640	3881	1339	-	.	ID="RND-1_FAMILY-79";Tend="1998";Tstart="1757";shortTE="F";uid="f65ebdd8-dc11-49b2-8fc0-0c1d680c21be"
NW_007381520.1	RepeatMasker	DNA	11750	11946	428	-	.	ID="RND-1_FAMILY-23";Tend="1838";Tstart="1620";shortTE="F";uid="043a48a0-0e31-4569-a2aa-1e7bfff736db"
NW_007418249.1	RepeatMasker	Unknown	155	261	575	+	.	ID="RND-5_FAMILY-8766";Tend="977";Tstart="892";shortTE="F";uid="bb2987e0-b01c-43af-a9ae-580e6f62b570"
NW_007418250.1	RepeatMasker	Unknown	223	555	566	+	.	ID="RND-6_FAMILY-431";Tend="1358";Tstart="993";shortTE="F";uid="2c98b898-9dd1-4b0a-8146-9da601e99c00"
NW_007418251.1	RepeatMasker	DNA/Maverick	1	302	442	-	.	ID="RND-6_FAMILY-12032";Tend="958";Tstart="658";shortTE="F";uid="113e1c94-9add-4dc9-b92d-6d46867de453"
NW_007418253.1	RepeatMasker	Unknown	1	354	2364	+	.	ID="RND-1_FAMILY-106";Tend="1250";Tstart="883";shortTE="F";uid="295c95f1-e3a8-40e5-ab1a-2369883d8b35"
NW_007418253.1	RepeatMasker	Unknown	252	398	706	-	.	ID="RND-1_FAMILY-314";Tend="1464";Tstart="1318";shortTE="F";uid="3c0b0787-ab97-4694-bfc2-0ebb7a45025a"
NW_007418258.1	RepeatMasker	Unknown	1	555	4447	+	.	ID="RND-1_FAMILY-575";Tend="1433";Tstart="900";shortTE="F";uid="8dddabf8-3179-40f9-8ff1-0966ec6ede6d"
NW_007381521.1	RepeatMasker	Unknown	5905	6110	1306	+	.	ID="RND-5_FAMILY-3163";Tend="1004";Tstart="802";shortTE="F";uid="c2629d4b-3908-43ec-8aed-5b698f518e91"
NW_007381521.1	RepeatMasker	Unknown	2961	3089	1145	+	.	ID="RND-1_FAMILY-195";Tend="1298";Tstart="1170";shortTE="F";uid="9a7a18f7-da8c-47c8-8600-fd0180992524"
NW_007381521.1	RepeatMasker	Unknown	2398	2667	1398	+	.	ID="RND-1_FAMILY-170";Tend="2333";Tstart="2055";shortTE="F";uid="063ddafc-a444-4529-bf2e-86a3c57e3f3e"
NW_007381521.1	RepeatMasker	SINE/ID	10538	10678	518	+	.	ID="RND-1_FAMILY-5";Tend="1624";Tstart="1518";shortTE="F";uid="7ddd3317-3b4d-4cd5-88f1-e5a77c504c89"
NW_007381521.1	RepeatMasker	Unknown	7574	7844	1428	+	.	ID="RND-6_FAMILY-4482";Tend="2388";Tstart="2107";shortTE="F";uid="209dd488-4a7d-41b3-9953-f5771fdf6147"
NW_007381521.1	RepeatMasker	Unknown	6404	6516	589	+	.	ID="RND-5_FAMILY-9867";Tend="663";Tstart="539";shortTE="F";uid="d8e7b80f-7610-4777-8ba5-b2f7f1488855"
NW_007381521.1	RepeatMasker	DNA/Sola-2	821	1338	1797	-	.	ID="RND-1_FAMILY-789";Tend="1262";Tstart="703";shortTE="F";uid="b4a8cb1f-28b2-44b7-84de-ad2aed402f1a"
NW_007381521.1	RepeatMasker	LTR/Gypsy	10802	11082	1475	-	.	ID="RND-5_FAMILY-3276";TEgroup="ctg_4082%7CRND-5_FAMILY-3276%7C1";Tend="822";Tstart="643";shortTE="F";uid="825bba40-186c-48f6-b0ac-5df37bd3260c"
NW_007381521.1	RepeatMasker	Unknown	4613	5016	1184	-	.	ID="RND-5_FAMILY-3456";Tend="1000";Tstart="617";shortTE="F";uid="d1100f7e-a36c-4438-a07e-953a104c2ace"
NW_007381521.1	RepeatMasker	Unknown	6772	6994	922	-	.	ID="RND-1_FAMILY-166";TEgroup="ctg_4082%7CRND-1_FAMILY-166%7C1";Tend="943";Tstart="808";shortTE="F";uid="8ae8c263-750e-4dd2-81a7-1066d8a84f33"
NW_007381521.1	RepeatMasker	Unknown	7570	7811	1564	-	.	ID="RND-5_FAMILY-2144";Tend="1138";Tstart="897";shortTE="F";uid="dc0dd445-7f1c-41ad-9c62-5b256eda7c36"
NW_007381521.1	RepeatMasker	Unknown	5244	5586	1129	-	.	ID="RND-5_FAMILY-3456";Tend="948";Tstart="617";shortTE="F";uid="ad443575-5671-499c-9290-55502e059566"
NW_007381521.1	RepeatMasker	DNA/TcMar-Mariner	2089	2366	1200	-	.	ID="RND-6_FAMILY-25567";TEgroup="ctg_4082%7CRND-6_FAMILY-25567%7C1";Tend="711";Tstart="513";shortTE="F";uid="bfcc3327-a487-4dd0-b221-877af2e1c707"
NW_007381521.1	RepeatMasker	Unknown	2394	2637	1537	-	.	ID="RND-5_FAMILY-2144";Tend="1138";Tstart="897";shortTE="F";uid="bd25725c-85cb-4fa8-9b6e-8724a556c4d0"
NW_007381521.1	RepeatMasker	Unknown	344	459	765	-	.	ID="RND-5_FAMILY-768";Tend="273";Tstart="157";shortTE="F";uid="709cc592-b6a3-48b5-87d8-39baa4ee0eb5"
NW_007381521.1	RepeatMasker	Unknown	620	759	653	-	.	ID="RND-5_FAMILY-708";TEgroup="ctg_4082%7CRND-5_FAMILY-708%7C1";Tend="1458";Tstart="1331";shortTE="T";uid="bdbddfd0-905c-486a-b257-9b98588d9bc1"
NW_007418261.1	RepeatMasker	Satellite	207	491	1853	-	.	ID="RND-6_FAMILY-18571";Tend="321";Tstart="80";shortTE="F";uid="0cd16a51-f9e2-439e-89ab-2382b6c850bb"
NW_007418263.1	RepeatMasker	Unknown	57	217	605	+	.	ID="RND-6_FAMILY-2727";Tend="982";Tstart="818";shortTE="F";uid="79941c75-70ad-4f95-980a-fac678519b59"
NW_007418266.1	RepeatMasker	LINE/RTE-BovB	292	428	1010	+	.	ID="RND-6_FAMILY-4311";Tend="604";Tstart="460";shortTE="F";uid="037bf743-f37d-497d-b86b-965957756bba"
NW_007418271.1	RepeatMasker	DNA/Maverick	369	486	671	+	.	ID="RND-1_FAMILY-185";Tend="852";Tstart="735";shortTE="F";uid="a97a5dee-71ab-4801-9f80-b0c26bf9cc16"
NW_007418272.1	RepeatMasker	Unknown	400	555	1148	-	.	ID="RND-1_FAMILY-129";Tend="1401";Tstart="1253";shortTE="F";uid="2bbbb908-1149-49c0-a3f2-77ec0bf70c8e"
NW_007418272.1	RepeatMasker	Unknown	1	196	1225	-	.	ID="RND-5_FAMILY-8766";Tend="1153";Tstart="956";shortTE="F";uid="b3e323ea-e87c-4533-95dd-888815ecfae6"
NW_007418273.1	RepeatMasker	Unknown	444	555	955	-	.	ID="RND-5_FAMILY-6051";Tend="1099";Tstart="990";shortTE="F";uid="c5f01520-b8af-4879-9057-73fb4b156bb9"
NW_007418274.1	RepeatMasker	DNA/TcMar-Tc1	1	555	4565	+	.	ID="RND-1_FAMILY-574";Tend="1414";Tstart="866";shortTE="F";uid="5ce7fb9d-a4ca-4f59-96eb-f537e22d213a"
NW_007418276.1	RepeatMasker	Unknown	2	335	2675	+	.	ID="RND-1_FAMILY-130";Tend="1555";Tstart="1220";shortTE="F";uid="564b785d-cf63-45be-809d-e13eaa0a664a"
NW_007418276.1	RepeatMasker	SINE/ID	339	555	556	-	.	ID="RND-1_FAMILY-4";Tend="1904";Tstart="1708";shortTE="F";uid="80adbd2f-a4a7-42f1-abda-9914d91c1799"
NW_007418278.1	RepeatMasker	DNA	438	555	718	+	.	ID="RND-6_FAMILY-33607";Tend="994";Tstart="877";shortTE="F";uid="f1a16b40-3eb0-4cbf-96e0-173a218acb46"
NW_007381523.1	RepeatMasker	Unknown	3976	4298	2286	+	.	ID="RND-5_FAMILY-5906";Tend="1309";Tstart="955";shortTE="F";uid="6087fb1d-5bc9-45ca-91b2-1edcd0f87cd8"
NW_007381523.1	RepeatMasker	LTR/Gypsy	3187	3447	2034	+	.	ID="RND-5_FAMILY-3276";Tend="1270";Tstart="1012";shortTE="F";uid="5b6c7a76-6245-4733-8d20-6cd1428b3739"
NW_007381523.1	RepeatMasker	Unknown	14246	14661	3317	+	.	ID="RND-6_FAMILY-47864";Tend="1824";Tstart="1402";shortTE="F";uid="2dce4f46-528d-4cdc-be8f-fd524015dc3a"
NW_007381523.1	RepeatMasker	SINE/tRNA-RTE	13113	13300	1308	+	.	ID="RND-5_FAMILY-620";Tend="1130";Tstart="906";shortTE="F";uid="3103de83-0ba2-40b7-a3f1-4321424a41d5"
NW_007381523.1	RepeatMasker	Unknown	5494	5653	1123	+	.	ID="RND-5_FAMILY-5906";Tend="1105";Tstart="946";shortTE="F";uid="936f4af4-3e65-435a-986e-cd7a20dbec84"
NW_007381523.1	RepeatMasker	DNA/hAT-Tip100	5197	5345	1228	+	.	ID="RND-1_FAMILY-20";Tend="971";Tstart="823";shortTE="F";uid="7a791083-e7ef-45fe-ab9d-0f0d4ee66230"
NW_007381523.1	RepeatMasker	RC/Helitron	10350	10457	473	+	.	ID="RND-6_FAMILY-9380";Tend="605";Tstart="500";shortTE="F";uid="1399f0c6-e9b2-4fe4-a88e-eebd5705ac8d"
NW_007381523.1	RepeatMasker	SINE/tRNA-Meta	6467	6627	640	+	.	ID="RND-1_FAMILY-97";Tend="990";Tstart="835";shortTE="F";uid="187ce9eb-ee85-4477-9a20-4c5733127d90"
NW_007381523.1	RepeatMasker	Unknown	1778	2077	2338	-	.	ID="RND-6_FAMILY-36436";Tend="1127";Tstart="829";shortTE="F";uid="dcf3e618-3afe-4c3d-88ad-354f11ec19db"
NW_007381523.1	RepeatMasker	LINE/I	14701	14821	449	-	.	ID="RND-1_FAMILY-650";Tend="1147";Tstart="1027";shortTE="F";uid="b53436b6-117e-4ebb-8e21-6774cebbd98d"
NW_007381523.1	RepeatMasker	Unknown	1217	1362	911	-	.	ID="RND-1_FAMILY-133";Tend="1103";Tstart="937";shortTE="F";uid="1e2214fe-113f-48e0-9995-ec48a8c14762"
NW_007381523.1	RepeatMasker	LINE/L2	16190	16328	1114	-	.	ID="RND-1_FAMILY-428";Tend="883";Tstart="743";shortTE="F";uid="6b45c2fd-f530-49dc-92fe-eedc132314cf"
NW_007381523.1	RepeatMasker	DNA/hAT-hATm	11499	11629	1109	-	.	ID="RND-6_FAMILY-23";Tend="1884";Tstart="1754";shortTE="F";uid="e33972ec-4b86-4372-8d20-c8848cadad1f"
NW_007381523.1	RepeatMasker	SINE/tRNA-RTE	675	846	1345	-	.	ID="RND-5_FAMILY-620";Tend="1206";Tstart="1033";shortTE="F";uid="5e3d796a-ae1a-4b29-bbda-c3d556e54a10"
NW_007381523.1	RepeatMasker	Unknown	12033	12278	1325	-	.	ID="RND-1_FAMILY-168";Tend="947";Tstart="705";shortTE="F";uid="c78af7c7-3554-42b5-923e-388bad4dc55d"
NW_007381523.1	RepeatMasker	Unknown	8872	9060	1539	-	.	ID="RND-1_FAMILY-133";Tend="1103";Tstart="912";shortTE="F";uid="4e413248-8f47-4581-869d-ee0f73267cfa"
NW_007381523.1	RepeatMasker	Unknown	3493	3600	742	-	.	ID="RND-1_FAMILY-96";Tend="940";Tstart="839";shortTE="F";uid="1fcd3381-f4c8-42d8-83a5-c5a7999c37e4"
NW_007381523.1	RepeatMasker	Unknown	15521	15646	486	-	.	ID="RND-1_FAMILY-168";Tend="825";Tstart="699";shortTE="F";uid="371eabd2-d799-4944-9a96-cf759b62e7cb"
NW_007381523.1	RepeatMasker	DNA/hAT-hAT19	10307	10413	535	-	.	ID="RND-6_FAMILY-24860";Tend="1917";Tstart="1807";shortTE="F";uid="648a12f1-1add-4a7a-84ea-670389fca9cc"
NW_007381523.1	RepeatMasker	Unknown	16322	16621	2338	-	.	ID="RND-6_FAMILY-36436";Tend="1127";Tstart="829";shortTE="F";uid="e4514e3f-c00b-41b0-9175-b3630c3fb14a"
NW_007381523.1	RepeatMasker	Unknown	1	165	1326	-	.	ID="RND-6_FAMILY-36436";Tend="1039";Tstart="875";shortTE="F";uid="7daf16de-cbab-474a-ad64-48ea8b4dadfd"
NW_007381523.1	RepeatMasker	LINE/L2	1561	1784	1685	-	.	ID="RND-1_FAMILY-428";Tend="962";Tstart="743";shortTE="F";uid="0fc53c5b-6aee-4e46-b9e9-57359e0c3bb8"
NW_007418279.1	RepeatMasker	Unknown	357	551	1352	+	.	ID="RND-1_FAMILY-490";Tend="808";Tstart="596";shortTE="F";uid="39a58479-bd33-4424-a505-cf4b04e9915b"
NW_007418279.1	RepeatMasker	LINE/CRE	156	335	1266	+	.	ID="RND-5_FAMILY-2969";Tend="662";Tstart="477";shortTE="F";uid="78b83698-b881-4a3f-852c-ff1696e0a4d5"
NW_007418285.1	RepeatMasker	LINE/Penelope	132	401	2337	-	.	ID="RND-5_FAMILY-7616";Tend="996";Tstart="729";shortTE="F";uid="589bec0f-8208-4d34-92b8-9fcda04e42ce"
NW_007418287.1	RepeatMasker	DNA/hAT-Blackjack	438	554	970	+	.	ID="RND-1_FAMILY-91";Tend="895";Tstart="779";shortTE="F";uid="1243f19b-4023-4a1d-944b-464ee2d2e0c6"
NW_007418288.1	RepeatMasker	Unknown	118	306	828	+	.	ID="RND-1_FAMILY-73";Tend="916";Tstart="737";shortTE="F";uid="7285e7ec-06ea-410e-a5b4-a07f392a7b88"
NW_007418288.1	RepeatMasker	Unknown	124	328	1218	-	.	ID="RND-1_FAMILY-61";Tend="1034";Tstart="839";shortTE="F";uid="7113bd3f-3927-4734-be98-0d9cabe243da"
NW_007381524.1	RepeatMasker	Unknown	3007	3217	1823	+	.	ID="RND-5_FAMILY-94";Tend="1092";Tstart="881";shortTE="F";uid="6dfccfe8-35f8-4cb1-bfee-6127e24fbc45"
NW_007381524.1	RepeatMasker	Unknown	4322	4425	735	+	.	ID="RND-1_FAMILY-497";Tend="1249";Tstart="1124";shortTE="F";uid="5ea16ab7-659b-42dc-a0b7-a751ac998bf9"
NW_007381524.1	RepeatMasker	Unknown	3248	3701	513	+	.	ID="RND-6_FAMILY-431";Tend="1405";Tstart="958";shortTE="F";uid="78bd1a40-f430-4582-b25d-ec1a0df56498"
NW_007381524.1	RepeatMasker	Unknown	12560	12662	572	+	.	ID="RND-5_FAMILY-3298";Tend="1144";Tstart="1041";shortTE="F";uid="82ca3150-43d9-469f-8b09-95165ab854c2"
NW_007381524.1	RepeatMasker	SINE/ID	6665	6806	1079	+	.	ID="RND-1_FAMILY-16";Tend="1086";Tstart="946";shortTE="F";uid="e67e531c-4921-4cb7-a408-c467dadb36df"
NW_007381524.1	RepeatMasker	Unknown	4212	4326	849	+	.	ID="RND-6_FAMILY-486";Tend="1087";Tstart="975";shortTE="F";uid="75065cb2-120d-419f-be63-b8a96a6d0a4d"
NW_007381524.1	RepeatMasker	Unknown	10650	11027	1290	+	.	ID="RND-6_FAMILY-1666";TEgroup="ctg_4085%7CRND-6_FAMILY-1666%7C1";Tend="978";Tstart="642";shortTE="F";uid="455f8ddb-2f80-49fa-a883-e26f42a09860"
NW_007381524.1	RepeatMasker	SINE/tRNA-RTE	8	110	585	+	.	ID="RND-1_FAMILY-22";Tend="2308";Tstart="2206";shortTE="F";uid="b5493d5a-a3a8-451f-a46d-b0c26627d438"
NW_007381524.1	RepeatMasker	SINE/5S	109	226	803	+	.	ID="RND-1_FAMILY-103";Tend="774";Tstart="657";shortTE="F";uid="cca2159a-85c7-42a4-8da8-c62391905359"
NW_007381524.1	RepeatMasker	SINE/ID	8696	8954	761	-	.	ID="RND-6_FAMILY-766";Tend="1464";Tstart="1230";shortTE="F";uid="338c174b-ad63-4b09-b8f4-36e797b1ceb1"
NW_007381524.1	RepeatMasker	Unknown	6671	6837	903	-	.	ID="RND-6_FAMILY-3384";Tend="835";Tstart="681";shortTE="F";uid="bbd35259-fc7f-4a50-8365-7e2ae41344ed"
NW_007381524.1	RepeatMasker	LINE/L1-Tx1	8675	8778	717	-	.	ID="RND-4_FAMILY-112";Tend="1004";Tstart="670";shortTE="F";uid="05df7572-411d-4439-9f6f-536157819823"
NW_007381524.1	RepeatMasker	Unknown	12041	12612	869	-	.	ID="RND-5_FAMILY-8766";TEgroup="ctg_4085%7CRND-5_FAMILY-8766%7C1";Tend="1014";Tstart="885";shortTE="F";uid="c8c52845-0fec-4e85-9912-e4195754ea22"
NW_007381524.1	RepeatMasker	DNA/Maverick	7684	7811	417	-	.	ID="POLINTON-8_NVI";Tend="8209";Tstart="8084";shortTE="F";uid="6bfca770-de84-4033-b25b-53a56a1c6627"
NW_007381524.1	RepeatMasker	SINE/ID	2597	2783	1210	-	.	ID="RND-1_FAMILY-9";Tend="959";Tstart="770";shortTE="F";uid="994461cd-aed1-4568-ad30-23aa00ae7d23"
NW_007381524.1	RepeatMasker	Unknown	5342	5759	3081	-	.	ID="RND-6_FAMILY-6916";Tend="1559";Tstart="1168";shortTE="F";uid="3ee4cbd6-624e-4381-bad0-0e2b71c9b809"
NW_007381524.1	RepeatMasker	Unknown	10877	11059	493	-	.	ID="RND-1_FAMILY-31";Tend="1663";Tstart="1497";shortTE="F";uid="a22d1db9-19cf-4337-950d-969700e98f72"
NW_007381524.1	RepeatMasker	DNA/Maverick	3745	4136	438	-	.	ID="RND-6_FAMILY-12032";Tend="998";Tstart="636";shortTE="F";uid="4b406cec-3dfd-4a89-9664-a0e9aa03617a"
NW_007418289.1	RepeatMasker	DNA/hAT-Charlie	9878	10065	1127	+	.	ID="RND-5_FAMILY-6244";Tend="1077";Tstart="894";shortTE="F";uid="c721ea6b-3802-4c03-90c5-0a26491b0068"
NW_007418289.1	RepeatMasker	LINE/RTE-BovB	749	867	738	+	.	ID="RND-6_FAMILY-4311";Tend="586";Tstart="457";shortTE="F";uid="fa3d3312-76e9-48fb-9c78-6505517ac5ac"
NW_007418289.1	RepeatMasker	LINE/RTE-BovB	10119	10237	738	+	.	ID="RND-6_FAMILY-4311";Tend="586";Tstart="457";shortTE="F";uid="4cce6645-7959-4040-bdbb-c2a54d132d76"
NW_007418289.1	RepeatMasker	Unknown	1085	1332	1991	+	.	ID="RND-6_FAMILY-62244";Tend="936";Tstart="689";shortTE="F";uid="522ec72f-6ba7-4d8f-85c5-6904d220ce5c"
NW_007418289.1	RepeatMasker	DNA/hAT-Charlie	508	695	1127	+	.	ID="RND-5_FAMILY-6244";Tend="1077";Tstart="894";shortTE="F";uid="1c30b049-40fb-4217-9876-e3d7707e2691"
NW_007418289.1	RepeatMasker	LTR/Gypsy	760	884	456	-	.	ID="RND-1_FAMILY-232";Tend="1482";Tstart="1344";shortTE="F";uid="cc29bfc8-251e-4dbb-be3b-8db4f4d0dfc0"
NW_007418289.1	RepeatMasker	LTR/Gypsy	10130	10254	456	-	.	ID="RND-1_FAMILY-232";Tend="1482";Tstart="1344";shortTE="F";uid="12ec8636-d6c2-47af-89a8-720c12aee0fa"
NW_007418293.1	RepeatMasker	Unknown	99	288	1353	+	.	ID="RND-6_FAMILY-34524";Tend="516";Tstart="334";shortTE="F";uid="afc2939e-eb1d-44a2-8e11-6404c18a9df7"
NW_007418293.1	RepeatMasker	Unknown	262	554	2470	-	.	ID="RND-5_FAMILY-10262";Tend="993";Tstart="697";shortTE="F";uid="b1e6413d-864a-4198-91d5-9cc0f64ca6fe"
NW_007381525.1	RepeatMasker	LINE/I-Jockey	4792	5435	679	+	.	ID="VINGI-26_LMI";Tend="1000";Tstart="719";shortTE="F";uid="2773fa5c-9bf6-481a-935f-d89e19d1e857"
NW_007381525.1	RepeatMasker	Unknown	9303	9460	730	+	.	ID="RND-1_FAMILY-70";Tend="1043";Tstart="882";shortTE="F";uid="24aa50bf-3179-4433-b53a-c4dbb6999abc"
NW_007381525.1	RepeatMasker	LTR	7864	8062	1604	+	.	ID="RND-6_FAMILY-548";Tend="1195";Tstart="997";shortTE="F";uid="621e9baf-fb0e-415e-9225-5dfcd550f9f3"
NW_007381525.1	RepeatMasker	Unknown	7633	7870	1744	-	.	ID="RND-1_FAMILY-388";Tend="1611";Tstart="1384";shortTE="F";uid="de59729a-4291-4253-b8da-9b1519505328"
NW_007381525.1	RepeatMasker	DNA/hAT-hATm	5807	6013	1176	-	.	ID="RND-6_FAMILY-23";Tend="1879";Tstart="1672";shortTE="F";uid="016fc9c3-d96a-4497-b074-7c68ca471e01"
NW_007418302.1	RepeatMasker	Unknown	281	467	1081	-	.	ID="RND-5_FAMILY-8766";Tend="1165";Tstart="966";shortTE="F";uid="c3b5abe0-cde5-499e-8655-60921ea1d70a"
NW_007418302.1	RepeatMasker	Unknown	155	275	770	-	.	ID="RND-5_FAMILY-3163";Tend="954";Tstart="840";shortTE="F";uid="2deec806-1819-4f1c-9719-79c3a65e1d2b"
NW_007418306.1	RepeatMasker	Unknown	1	329	2795	-	.	ID="RND-1_FAMILY-94";Tend="976";Tstart="653";shortTE="F";uid="495f9432-87c0-42c1-b81f-68648531fadd"
NW_007418307.1	RepeatMasker	DNA/hAT	1	365	620	+	.	ID="RND-1_FAMILY-307";TEgroup="ctg_40868%7CRND-1_FAMILY-307%7C1";Tend="680";Tstart="511";shortTE="T";uid="ba9aeeb1-7c65-49cb-8b28-3fb6c64f65a0"
NW_007381526.1	RepeatMasker	Unknown	152	255	853	+	.	ID="RND-6_FAMILY-45419";Tend="1389";Tstart="1286";shortTE="F";uid="bc29c132-d3a1-49ae-9cb8-56203c270e90"
NW_007381526.1	RepeatMasker	Unknown	8244	8422	1464	+	.	ID="RND-1_FAMILY-131";Tend="1076";Tstart="898";shortTE="F";uid="bafeb7de-890e-428b-8e0a-667f4042e15e"
NW_007381526.1	RepeatMasker	Unknown	5585	5809	1266	+	.	ID="RND-6_FAMILY-40438";Tend="294";Tstart="78";shortTE="F";uid="16f94a50-1467-4c62-ad33-96a1dad4d247"
NW_007381526.1	RepeatMasker	Unknown	8513	8788	2322	+	.	ID="RND-6_FAMILY-45419";Tend="1389";Tstart="1113";shortTE="F";uid="a60fb78c-cf6a-47db-921d-ac1d182eedbb"
NW_007381526.1	RepeatMasker	Unknown	7517	7815	2577	-	.	ID="RND-6_FAMILY-47864";Tend="1649";Tstart="1342";shortTE="F";uid="cab28ac8-fd22-4847-9525-b3baaaaf066a"
NW_007381526.1	RepeatMasker	Unknown	7145	7282	1103	-	.	ID="RND-6_FAMILY-47864";Tend="1902";Tstart="1764";shortTE="F";uid="1b121684-1e0f-4c53-997c-99ba9377e295"
NW_007418309.1	RepeatMasker	Unknown	232	554	2797	-	.	ID="RND-1_FAMILY-316";Tend="1769";Tstart="1442";shortTE="F";uid="49d8383e-f65d-45ac-8855-7dc3217b325e"
NW_007418316.1	RepeatMasker	SINE/tRNA-Core	18	158	1096	+	.	ID="RND-6_FAMILY-3547";Tend="1890";Tstart="1758";shortTE="F";uid="1c238d76-a760-4500-9cb7-674796c3e3a1"
NW_007381527.1	RepeatMasker	SINE/5S	11318	11472	1063	+	.	ID="RND-1_FAMILY-103";Tend="802";Tstart="649";shortTE="F";uid="72b1ad59-c05f-4f6a-a3c0-f0a6a7548079"
NW_007381527.1	RepeatMasker	SINE/ID	7086	7279	1410	+	.	ID="RND-1_FAMILY-16";Tend="1092";Tstart="900";shortTE="F";uid="5cd84a89-80d7-40e9-9205-ec0cf1049e21"
NW_007381527.1	RepeatMasker	Unknown	3268	3710	1466	+	.	ID="RND-5_FAMILY-1633";Tend="1335";Tstart="944";shortTE="F";uid="780efd8f-4fe0-48a9-bb39-2bacacf36df8"
NW_007381527.1	RepeatMasker	Unknown	7489	7731	1870	-	.	ID="RND-6_FAMILY-1666";Tend="1023";Tstart="793";shortTE="F";uid="6de4a7cf-7678-478c-8b09-c6ae8a9b27dc"
NW_007381527.1	RepeatMasker	Unknown	4126	4325	965	-	.	ID="RND-5_FAMILY-1861";Tend="1174";Tstart="982";shortTE="F";uid="cf5345fc-776d-461a-9679-f1c0fb2683f1"
NW_007381527.1	RepeatMasker	Unknown	10460	10697	941	-	.	ID="RND-5_FAMILY-5474";Tend="698";Tstart="445";shortTE="F";uid="c45bfcf4-c670-4a5e-ad27-5dbd5ea44c0c"
NW_007381527.1	RepeatMasker	Unknown	6095	6341	2002	-	.	ID="RND-1_FAMILY-94";Tend="906";Tstart="653";shortTE="F";uid="22646f50-bf89-4852-bc8e-45f46b14c5d4"
NW_007418321.1	RepeatMasker	Unknown	445	554	606	-	.	ID="RND-1_FAMILY-844";TEgroup="ctg_40882%7CRND-1_FAMILY-844%7C1";Tend="1111";Tstart="813";shortTE="T";uid="51856d5a-6643-49fe-9292-231e628d51e2"
NW_007418322.1	RepeatMasker	DNA/hAT-hATm	234	469	1537	+	.	ID="RND-6_FAMILY-23";Tend="1890";Tstart="1663";shortTE="F";uid="0581b2bd-0b1f-4977-872b-cded4a691c06"
NW_007418324.1	RepeatMasker	SINE/tRNA-RTE	410	554	1257	+	.	ID="RND-1_FAMILY-100";Tend="879";Tstart="736";shortTE="F";uid="1bab16df-17c2-427a-8053-395a1834f95e"
NW_007418326.1	RepeatMasker	DNA/Crypton-I	136	237	689	+	.	ID="RND-5_FAMILY-277";Tend="100";Tstart="1";shortTE="F";uid="188ce142-af11-463c-87e9-6338b51c2d0c"
NW_007418327.1	RepeatMasker	Unknown	410	554	735	-	.	ID="RND-5_FAMILY-8766";Tend="1151";Tstart="918";shortTE="F";uid="dd97a18f-d944-49db-b443-18ab302551ca"
NW_007418328.1	RepeatMasker	SINE/tRNA-RTE	5303	5610	1808	+	.	ID="RND-1_FAMILY-100";Tend="1040";Tstart="746";shortTE="F";uid="777add63-1313-4104-86e9-f6f065381ad4"
NW_007418328.1	RepeatMasker	Unknown	3262	3542	1247	+	.	ID="RND-6_FAMILY-5850";Tend="1023";Tstart="766";shortTE="F";uid="759ae644-8e62-4683-a0b5-36b309ff29f8"
NW_007418328.1	RepeatMasker	LTR/Copia	8114	10515	2479	-	.	ID="COPIA-9_LH-I";Tend="4054";Tstart="1667";shortTE="F";uid="0f9552c8-f087-420c-8222-a7062965c1a1"
NW_007418328.1	RepeatMasker	LTR/Copia	108	1323	1127	-	.	ID="COPIA-9_LH-I";Tend="2283";Tstart="1068";shortTE="F";uid="fdc2c6f4-2589-4e9c-a2a5-bd05e7b9e46f"
NW_007381528.1	RepeatMasker	Unknown	6633	7103	511	+	.	ID="RND-5_FAMILY-2144";TEgroup="ctg_4089%7CRND-5_FAMILY-2144%7C1";Tend="1535";Tstart="924";shortTE="T";uid="b5bac88d-cba9-4991-83f7-245410777238"
NW_007381528.1	RepeatMasker	RC/Helitron	5856	6252	3272	+	.	ID="RND-1_FAMILY-228";Tend="1515";Tstart="1119";shortTE="F";uid="ed8e022e-a9d5-4527-b0db-dd256852c8f6"
NW_007381528.1	RepeatMasker	Unknown	3196	3418	1039	+	.	ID="RND-1_FAMILY-106";Tend="1088";Tstart="868";shortTE="F";uid="cccf43df-2ebb-4c19-b344-fc9caadc862b"
NW_007381528.1	RepeatMasker	DNA/Sola-2	1266	1857	4625	+	.	ID="RND-1_FAMILY-789";Tend="1284";Tstart="703";shortTE="F";uid="a859e79a-d407-47b9-bca2-e04f0df1631a"
NW_007381528.1	RepeatMasker	RC/Helitron	11994	12314	947	+	.	ID="RND-6_FAMILY-8282";Tend="1095";Tstart="816";shortTE="F";uid="c162d45d-7cb9-4cc5-8ab1-ef870cd36d73"
NW_007381528.1	RepeatMasker	Satellite	8354	10916	1592	+	.	ID="RND-5_FAMILY-1171";Tend="2430";Tstart="1";shortTE="F";uid="318230ba-ba48-4a6e-9f9f-15a56255dd41"
NW_007381528.1	RepeatMasker	Satellite	12520	12640	711	+	.	ID="RND-1_FAMILY-754";Tend="860";Tstart="727";shortTE="F";uid="ac7c2d80-e611-4780-a8f7-a637f91773aa"
NW_007381528.1	RepeatMasker	LINE/R1-LOA	701	802	748	-	.	ID="RND-6_FAMILY-23876";Tend="1242";Tstart="1142";shortTE="F";uid="5febf6c7-3cba-4b02-8ab1-bd4320aa1809"
NW_007418329.1	RepeatMasker	DNA/hAT-Blackjack	1	554	2621	-	.	ID="RND-1_FAMILY-83";Tend="1600";Tstart="1030";shortTE="F";uid="b80ca897-2e4d-497a-93d0-06b3042d88bc"
NW_007418335.1	RepeatMasker	SINE/5S	125	354	1200	+	.	ID="RND-1_FAMILY-103";Tend="894";Tstart="657";shortTE="F";uid="2df9be65-e1fc-417e-997c-ec427a5f0789"
NW_007418335.1	RepeatMasker	SINE/ID	363	543	1119	+	.	ID="RND-1_FAMILY-4";Tend="950";Tstart="747";shortTE="F";uid="5e7aeee2-0ef4-4dfc-b4ab-1f1dacf0b07a"
NW_007418335.1	RepeatMasker	SINE/ID	1	138	859	-	.	ID="RND-1_FAMILY-5";Tend="1635";Tstart="1519";shortTE="F";uid="ab31dcbc-c678-4789-90ba-73809fb58559"
NW_007418337.1	RepeatMasker	Unknown	77	322	1846	-	.	ID="RND-1_FAMILY-136";Tend="1084";Tstart="838";shortTE="F";uid="754b3f54-66f4-4d12-b175-ac6ca61f0270"
NW_007418338.1	RepeatMasker	Unknown	2	108	469	-	.	ID="RND-6_FAMILY-17202";Tend="431";Tstart="347";shortTE="F";uid="af722f86-9a59-460b-ba54-8783b7e34024"
NW_007377848.1	RepeatMasker	SINE/tRNA-Meta	191601	191707	586	+	.	ID="RND-1_FAMILY-97";Tend="933";Tstart="826";shortTE="F";uid="a7d75192-6ebd-4e9c-8ea6-cc9c6389426b"
NW_007377848.1	RepeatMasker	LINE/RTE-BovB	204310	204508	624	+	.	ID="RND-6_FAMILY-4311";Tend="579";Tstart="392";shortTE="F";uid="0de90df4-91d6-42dc-af37-22f251e8d3e6"
NW_007377848.1	RepeatMasker	Unknown	169776	169968	897	+	.	ID="RND-6_FAMILY-55917";Tend="304";Tstart="109";shortTE="F";uid="a147042c-f355-4216-9b79-24cba5c6433a"
NW_007377848.1	RepeatMasker	RC/Helitron	185845	186070	1057	+	.	ID="RND-6_FAMILY-8282";Tend="1083";Tstart="846";shortTE="F";uid="b2e75f77-aa0f-45f2-ad46-20e214e65f3b"
NW_007377848.1	RepeatMasker	Unknown	132466	132702	1913	+	.	ID="RND-1_FAMILY-138";Tend="1348";Tstart="1112";shortTE="F";uid="7ddfde90-94ef-4641-8ff2-2ea7b46d5b9a"
NW_007377848.1	RepeatMasker	Unknown	163936	164043	584	+	.	ID="RND-1_FAMILY-123";Tend="1295";Tstart="1188";shortTE="F";uid="503315ab-2f3b-4a8f-b35a-f195b12daafb"
NW_007377848.1	RepeatMasker	Unknown	148468	148778	2485	+	.	ID="RND-6_FAMILY-47864";Tend="1902";Tstart="1592";shortTE="F";uid="157389b6-f16d-41ac-b1bd-2b97b6d32adb"
NW_007377848.1	RepeatMasker	LINE/RTE-BovB	153163	153354	1173	+	.	ID="RND-6_FAMILY-4311";Tend="540";Tstart="356";shortTE="F";uid="dc7ff7e9-d3ca-46d5-b53a-5552e657efc3"
NW_007377848.1	RepeatMasker	DNA/hAT-Blackjack	199854	200034	919	+	.	ID="RND-1_FAMILY-66";Tend="886";Tstart="710";shortTE="F";uid="42f6063f-f04d-4d3b-bb01-0a8649a2a65f"
NW_007377848.1	RepeatMasker	LTR/Gypsy	125868	126065	509	+	.	ID="RND-1_FAMILY-60";Tend="1184";Tstart="986";shortTE="F";uid="937d3e0f-33cd-4955-8eef-9273bd5afed2"
NW_007377848.1	RepeatMasker	Unknown	47364	48015	5207	+	.	ID="RND-1_FAMILY-94";Tend="1280";Tstart="653";shortTE="F";uid="9443d180-2ea5-49b7-9228-5ea7eb652997"
NW_007377848.1	RepeatMasker	LINE/RTE-BovB	5710	5973	535	+	.	ID="RND-6_FAMILY-4645";TEgroup="ctg_409%7CRND-6_FAMILY-4645%7C1";Tend="850";Tstart="713";shortTE="F";uid="e32e0b48-d695-47eb-8ada-db45ee1fc30f"
NW_007377848.1	RepeatMasker	LINE/L1-Tx1	126466	126606	415	+	.	ID="RND-4_FAMILY-112";Tend="884";Tstart="750";shortTE="F";uid="b9b8a3d1-9111-4a74-8591-ab6e5227ac63"
NW_007377848.1	RepeatMasker	Unknown	169608	169751	1042	+	.	ID="RND-1_FAMILY-490";Tend="737";Tstart="594";shortTE="F";uid="cdf33b05-a56d-4bcd-aeb4-f6dbd2d94f15"
NW_007377848.1	RepeatMasker	Satellite	73816	73945	603	+	.	ID="RND-1_FAMILY-51";Tend="1054";Tstart="901";shortTE="F";uid="1a3cf411-bbbb-4475-85fc-a3c09fc55d21"
NW_007377848.1	RepeatMasker	Unknown	167586	167781	860	+	.	ID="RND-6_FAMILY-55917";Tend="304";Tstart="109";shortTE="F";uid="2c9d5e80-f4f5-4d2d-8501-a0bf1f4c750e"
NW_007377848.1	RepeatMasker	Unknown	182006	182111	422	+	.	ID="RND-6_FAMILY-1666";Tend="909";Tstart="795";shortTE="F";uid="673763ff-f757-4f25-9ca4-2b71f1d5e164"
NW_007377848.1	RepeatMasker	Unknown	31143	31616	689	+	.	ID="RND-1_FAMILY-94";TEgroup="ctg_409%7CRND-1_FAMILY-94%7C1";Tend="1160";Tstart="630";shortTE="F";uid="0152017a-85be-4436-868d-acdb7c02508d"
NW_007377848.1	RepeatMasker	Unknown	181140	181316	553	+	.	ID="RND-6_FAMILY-45419";TEgroup="ctg_409%7CRND-6_FAMILY-45419%7C1";Tend="1383";Tstart="1271";shortTE="T";uid="c65aa675-e7b8-4e0e-8a56-a408402fba19"
NW_007377848.1	RepeatMasker	SINE/B4	195925	196082	1011	+	.	ID="RND-5_FAMILY-761";Tend="905";Tstart="748";shortTE="F";uid="fbced8a8-9710-4c47-9017-28849380e464"
NW_007377848.1	RepeatMasker	Unknown	174477	174640	982	+	.	ID="RND-5_FAMILY-3298";Tend="1014";Tstart="854";shortTE="F";uid="be34dbab-baee-4758-9e08-831f2c069c63"
NW_007377848.1	RepeatMasker	SINE/ID	177091	177216	668	+	.	ID="RND-1_FAMILY-16";Tend="1091";Tstart="966";shortTE="F";uid="c7b5129e-497d-4215-a0d4-2b4565b61f63"
NW_007377848.1	RepeatMasker	Unknown	205848	206015	800	+	.	ID="RND-1_FAMILY-27";Tend="821";Tstart="646";shortTE="F";uid="7dc3d9a5-1eac-4f12-839d-22986bc738f7"
NW_007377848.1	RepeatMasker	Unknown	97944	98081	1013	+	.	ID="RND-6_FAMILY-2262";Tend="671";Tstart="534";shortTE="F";uid="1a08fbae-43d7-4a6b-a5bc-41d8fdf58c23"
NW_007377848.1	RepeatMasker	Unknown	49355	49514	1234	+	.	ID="RND-1_FAMILY-94";Tend="1273";Tstart="1096";shortTE="F";uid="9021e405-a6f0-45ae-ae9a-041024179082"
NW_007377848.1	RepeatMasker	Unknown	187501	187701	1107	+	.	ID="RND-1_FAMILY-52";Tend="1135";Tstart="923";shortTE="F";uid="0bdffc13-9044-4a1d-9ac9-495d2f6d687e"
NW_007377848.1	RepeatMasker	LINE/I	180184	180296	524	+	.	ID="RND-6_FAMILY-31311";Tend="853";Tstart="747";shortTE="F";uid="df96ad1b-29a3-4a72-9bbe-b2ae0a470796"
NW_007377848.1	RepeatMasker	Unknown	77665	77802	1013	+	.	ID="RND-6_FAMILY-2262";Tend="671";Tstart="534";shortTE="F";uid="4bb27c1d-fc49-4615-8510-d2037f9da794"
NW_007377848.1	RepeatMasker	DNA/hAT-Blackjack	55198	55334	956	+	.	ID="RND-1_FAMILY-66";Tend="880";Tstart="743";shortTE="F";uid="27ca2a5b-f8a5-4417-a880-06440d4ab0f2"
NW_007377848.1	RepeatMasker	RC/Helitron	180710	180978	1466	+	.	ID="RND-6_FAMILY-8282";Tend="1107";Tstart="815";shortTE="F";uid="9db4f012-9bce-4fe8-a11e-4985f398d9d3"
NW_007377848.1	RepeatMasker	Unknown	148749	148900	415	+	.	ID="RND-6_FAMILY-41055";Tend="439";Tstart="298";shortTE="F";uid="168d85b8-e38f-478a-bb4d-0bf5f576a931"
NW_007377848.1	RepeatMasker	Unknown	136071	136199	949	+	.	ID="RND-1_FAMILY-70";Tend="1041";Tstart="917";shortTE="F";uid="485d276b-6999-42e7-8ace-543274b99d78"
NW_007377848.1	RepeatMasker	Unknown	180064	180188	792	+	.	ID="RND-1_FAMILY-212";Tend="859";Tstart="737";shortTE="F";uid="3286dc9d-fe30-4a82-ad54-a962d30b27eb"
NW_007377848.1	RepeatMasker	LTR/Gypsy	172269	172474	614	+	.	ID="RND-1_FAMILY-60";Tend="1161";Tstart="983";shortTE="F";uid="a8c3e339-f8de-4772-8562-c3c96247ff76"
NW_007377848.1	RepeatMasker	Unknown	193643	194033	1606	+	.	ID="RND-5_FAMILY-278";TEgroup="ctg_409%7CRND-5_FAMILY-278%7C1";Tend="1718";Tstart="1459";shortTE="F";uid="3d54b0ab-6c9a-4bd0-b0e0-8af46a6e0605"
NW_007377848.1	RepeatMasker	Unknown	193273	193640	3216	+	.	ID="RND-6_FAMILY-2503";Tend="1405";Tstart="1038";shortTE="F";uid="ab01d2db-b97f-4f4d-a822-c349c52b4214"
NW_007377848.1	RepeatMasker	SINE/ID	164835	165158	804	+	.	ID="RND-6_FAMILY-766";Tend="1031";Tstart="727";shortTE="F";uid="5c756c14-4ae7-4b4b-8e4a-4eb11063df86"
NW_007377848.1	RepeatMasker	LINE/RTE-BovB	205642	205817	618	+	.	ID="RND-1_FAMILY-159";Tend="976";Tstart="801";shortTE="F";uid="644c00a0-c70b-4fd1-9bd4-566a35bd91c4"
NW_007377848.1	RepeatMasker	Unknown	187891	188000	676	+	.	ID="RND-1_FAMILY-811";Tend="535";Tstart="430";shortTE="F";uid="48484037-26fa-4402-b3f1-d53846a2e1c3"
NW_007377848.1	RepeatMasker	Satellite	116865	117024	451	+	.	ID="RND-5_FAMILY-1961";Tend="1309";Tstart="1165";shortTE="F";uid="b3ddc9df-2fe9-4118-af6f-49f507ce4d69"
NW_007377848.1	RepeatMasker	Satellite	95633	95762	603	+	.	ID="RND-1_FAMILY-51";Tend="1054";Tstart="901";shortTE="F";uid="1bfb2c6d-ab20-439b-8f22-0c4e484f4342"
NW_007377848.1	RepeatMasker	DNA/hAT-Blackjack	16139	16458	2202	+	.	ID="RND-5_FAMILY-4049";Tend="1138";Tstart="791";shortTE="F";uid="5ff1da0f-9237-4512-8eb5-6ebfe1b5f047"
NW_007377848.1	RepeatMasker	DNA/Crypton-I	174371	174476	924	+	.	ID="RND-5_FAMILY-277";Tend="652";Tstart="463";shortTE="F";uid="3afc7c6c-c2a0-4471-9cda-a753171928d2"
NW_007377848.1	RepeatMasker	RC/Helitron	190142	190444	1573	+	.	ID="RND-6_FAMILY-8282";Tend="1116";Tstart="804";shortTE="F";uid="e1e0dadc-f9f6-4196-8959-438752f104e6"
NW_007377848.1	RepeatMasker	LTR/Gypsy	126344	126540	455	+	.	ID="RND-1_FAMILY-60";Tend="1184";Tstart="986";shortTE="F";uid="21b66748-f479-4628-a33a-8d0d44d7e2ba"
NW_007377848.1	RepeatMasker	Unknown	117024	117680	1605	+	.	ID="RND-5_FAMILY-2144";TEgroup="ctg_409%7CRND-5_FAMILY-2144%7C1";Tend="1532";Tstart="1139";shortTE="F";uid="5ffcbe3b-1d4f-4b7f-92b8-22062e48e45f"
NW_007377848.1	RepeatMasker	Unknown	31600	31702	679	+	.	ID="RND-1_FAMILY-94";Tend="1171";Tstart="1070";shortTE="F";uid="c4639a0b-fc1e-4494-b852-90ff8c6d0ac2"
NW_007377848.1	RepeatMasker	Unknown	198187	198306	480	+	.	ID="RND-6_FAMILY-427";Tend="1015";Tstart="900";shortTE="F";uid="8790068f-e010-486a-976a-48f3d990d351"
NW_007377848.1	RepeatMasker	Unknown	45540	45676	413	+	.	ID="RND-5_FAMILY-607";Tend="1056";Tstart="936";shortTE="F";uid="35c30fdf-2d6d-4ec8-86bf-d422db528176"
NW_007377848.1	RepeatMasker	Unknown	21137	21325	1487	+	.	ID="RND-6_FAMILY-30900";Tend="997";Tstart="811";shortTE="F";uid="9f0a03f7-0f6f-49f9-9542-93d72a35ee89"
NW_007377848.1	RepeatMasker	SINE/5S	197943	198145	881	+	.	ID="RND-1_FAMILY-103";Tend="911";Tstart="714";shortTE="F";uid="09d5ef4e-98b0-441a-8836-0e92f8127d0a"
NW_007377848.1	RepeatMasker	Unknown	175474	175627	1026	+	.	ID="RND-5_FAMILY-8766";Tend="1103";Tstart="953";shortTE="F";uid="bbd5c30c-1552-4e32-89f1-eb45e9b2ef4e"
NW_007377848.1	RepeatMasker	Unknown	174217	174409	533	+	.	ID="RND-1_FAMILY-31";Tend="1706";Tstart="1483";shortTE="F";uid="623f28c9-4d9d-4977-b776-bc5d097acfa0"
NW_007377848.1	RepeatMasker	DNA/hAT-Blackjack	62891	63048	1038	+	.	ID="RND-1_FAMILY-66";Tend="881";Tstart="726";shortTE="F";uid="d3c59441-6773-4563-82cd-2d656b68511b"
NW_007377848.1	RepeatMasker	SINE/tRNA-Meta	50856	50978	824	+	.	ID="RND-1_FAMILY-97";Tend="989";Tstart="834";shortTE="F";uid="f8e3c31b-7763-458a-a895-30008a320b58"
NW_007377848.1	RepeatMasker	SINE/ID	175627	175769	1184	+	.	ID="RND-1_FAMILY-5";Tend="1681";Tstart="1539";shortTE="F";uid="11194f60-dfd4-4324-a454-cde6d6514535"
NW_007377848.1	RepeatMasker	Unknown	175830	175959	962	-	.	ID="RND-1_FAMILY-473";Tend="998";Tstart="872";shortTE="F";uid="63df1bac-1442-4960-b1ec-cf51e466d754"
NW_007377848.1	RepeatMasker	SINE/tRNA-RTE	2082	2356	2288	-	.	ID="RND-1_FAMILY-100";Tend="1040";Tstart="766";shortTE="F";uid="bc349df8-5bc6-42dd-8e65-68299033edbf"
NW_007377848.1	RepeatMasker	DNA/Maverick	148766	148909	585	-	.	ID="RND-1_FAMILY-84";Tend="922";Tstart="786";shortTE="F";uid="074b5b65-194d-4137-98a0-e6dc3bb758b0"
NW_007377848.1	RepeatMasker	SINE/tRNA-RTE	79367	79505	794	-	.	ID="RND-1_FAMILY-2";Tend="1744";Tstart="1609";shortTE="F";uid="8e2ec973-2589-4623-90d9-a3d5d852529b"
NW_007377848.1	RepeatMasker	SINE/tRNA-RTE	180690	180876	640	-	.	ID="RND-1_FAMILY-2";Tend="762";Tstart="560";shortTE="F";uid="bf18cd5b-d1a3-4e27-83fd-2cc5f186dfc5"
NW_007377848.1	RepeatMasker	SINE/tRNA-Deu	188038	188232	1092	-	.	ID="RND-6_FAMILY-17372";Tend="1165";Tstart="956";shortTE="F";uid="6434e695-d981-4a8a-9aba-48fdeb87b928"
NW_007377848.1	RepeatMasker	DNA/Sola-2	168056	168234	1182	-	.	ID="RND-1_FAMILY-789";Tend="1284";Tstart="1085";shortTE="F";uid="25ca08e3-ff93-4d42-be68-4346ae8c33aa"
NW_007377848.1	RepeatMasker	LINE/RTE-BovB	101848	102076	434	-	.	ID="RTE-65_LMI";Tend="3165";Tstart="2939";shortTE="F";uid="12553f9b-8116-47aa-8115-75d34a6faec2"
NW_007377848.1	RepeatMasker	Unknown	192393	193159	4009	-	.	ID="RND-1_FAMILY-131";Tend="1071";Tstart="388";shortTE="F";uid="97a3e7f0-6646-4de4-9891-ba6ea7f9b36b"
NW_007377848.1	RepeatMasker	DNA/TcMar-Tc1	130566	130689	909	-	.	ID="RND-1_FAMILY-574";Tend="1439";Tstart="1315";shortTE="F";uid="3304f3ad-de06-4344-9e38-080290329acc"
NW_007377848.1	RepeatMasker	Unknown	127987	128381	2944	-	.	ID="RND-6_FAMILY-47864";Tend="1902";Tstart="1502";shortTE="F";uid="2eb7e524-36a5-4431-b8e0-b8aa7a0037d8"
NW_007377848.1	RepeatMasker	Unknown	181465	181650	1012	-	.	ID="RND-5_FAMILY-4152";Tend="1449";Tstart="1295";shortTE="F";uid="6c754d6d-a4fb-459d-9ff5-d7856ea135d8"
NW_007377848.1	RepeatMasker	DNA/hAT-hATm	179266	179439	918	-	.	ID="RND-6_FAMILY-23";Tend="1888";Tstart="1715";shortTE="F";uid="c547ea01-a057-41f0-8467-eb0c9dd2ea85"
NW_007377848.1	RepeatMasker	Unknown	167611	167833	1257	-	.	ID="RND-6_FAMILY-1666";Tend="1022";Tstart="795";shortTE="F";uid="8426ab59-d0e2-4ad2-b0c7-505b868b5e0f"
NW_007377848.1	RepeatMasker	Unknown	194244	194436	539	-	.	ID="RND-5_FAMILY-8766";Tend="1152";Tstart="942";shortTE="F";uid="296e8fde-f024-48ad-88c8-7684c1812bf5"
NW_007377848.1	RepeatMasker	Unknown	151265	151389	697	-	.	ID="RND-5_FAMILY-2144";Tend="1368";Tstart="1267";shortTE="F";uid="5aea6c3e-f215-4501-b3b0-64e417836f76"
NW_007377848.1	RepeatMasker	LINE/RTE-BovB	33088	33319	1728	-	.	ID="RND-6_FAMILY-4311";Tend="618";Tstart="393";shortTE="F";uid="489c0ac7-6d06-4535-a86f-987341f61cc7"
NW_007377848.1	RepeatMasker	Unknown	144339	144768	2517	-	.	ID="RND-5_FAMILY-2144";Tend="1368";Tstart="900";shortTE="F";uid="0c416609-86d3-4b85-9bcf-ad10a70e7e8c"
NW_007377848.1	RepeatMasker	Unknown	172826	173070	814	-	.	ID="RND-1_FAMILY-0";Tend="612";Tstart="372";shortTE="F";uid="a0dbbca5-6a2a-4d5c-ac6b-fe508c2e77d8"
NW_007377848.1	RepeatMasker	RC/Helitron	85101	85208	927	-	.	ID="RND-1_FAMILY-308";Tend="1036";Tstart="929";shortTE="F";uid="6ba4f84f-585b-4747-8531-7e37a0c2e45e"
NW_007377848.1	RepeatMasker	SINE/ID	166195	166432	1535	-	.	ID="RND-1_FAMILY-5";Tend="1769";Tstart="1539";shortTE="F";uid="6e7eea86-a811-476f-b857-9c994567a93d"
NW_007377848.1	RepeatMasker	Unknown	17717	17855	849	-	.	ID="RND-1_FAMILY-206";Tend="976";Tstart="847";shortTE="F";uid="ab1b4959-408e-45f8-8434-6171fa66820d"
NW_007377848.1	RepeatMasker	RC/Helitron	163632	164018	1792	-	.	ID="RND-6_FAMILY-7347";TEgroup="ctg_409%7CRND-6_FAMILY-7347%7C1";Tend="1125";Tstart="885";shortTE="F";uid="d60b4aec-688f-46e9-a307-84abdad2103c"
NW_007377848.1	RepeatMasker	SINE/tRNA-Meta	202015	202172	704	-	.	ID="RND-1_FAMILY-97";Tend="993";Tstart="833";shortTE="F";uid="376a3d05-4267-403d-9564-f17ae1c87d89"
NW_007377848.1	RepeatMasker	DNA/P	152845	152977	504	-	.	ID="RND-5_FAMILY-7514";Tend="1225";Tstart="1116";shortTE="F";uid="64cbae5d-7996-49d3-8cfb-9070ad96604a"
NW_007377848.1	RepeatMasker	Unknown	156988	157418	2366	-	.	ID="RND-1_FAMILY-129";Tend="1245";Tstart="780";shortTE="F";uid="4ce1a6a2-8de0-4ce1-b1d2-1a96a238f173"
NW_007377848.1	RepeatMasker	LINE/RTE-BovB	104643	105227	1720	-	.	ID="RND-6_FAMILY-4311";TEgroup="ctg_409%7CRND-6_FAMILY-4311%7C1";Tend="607";Tstart="380";shortTE="F";uid="82bff153-1533-4513-8703-e58b7890d14b"
NW_007377848.1	RepeatMasker	Unknown	31569	31695	525	-	.	ID="RND-6_FAMILY-13087";Tend="1255";Tstart="1130";shortTE="F";uid="3c0f1933-1c07-4eac-9d42-af79d43afd4c"
NW_007377848.1	RepeatMasker	Unknown	118859	118971	568	-	.	ID="RND-1_FAMILY-24";Tend="1964";Tstart="1844";shortTE="F";uid="e1870fdf-dbd1-43ff-9c43-603f4f95e6e4"
NW_007377848.1	RepeatMasker	DNA/TcMar-Tc1	132264	132630	2607	-	.	ID="RND-1_FAMILY-366";Tend="1416";Tstart="1026";shortTE="F";uid="148998bd-15fe-4541-a592-5439c780644a"
NW_007377848.1	RepeatMasker	Unknown	130151	130267	940	-	.	ID="RND-1_FAMILY-344";Tend="996";Tstart="876";shortTE="F";uid="6cdf7ed1-8fa1-47de-bb36-108a3e9950cd"
NW_007377848.1	RepeatMasker	Unknown	169801	170020	1177	-	.	ID="RND-6_FAMILY-1666";Tend="1022";Tstart="795";shortTE="F";uid="91a695b8-ff04-40bc-9db9-4cbb90cbdbd9"
NW_007377848.1	RepeatMasker	Unknown	184887	185026	744	-	.	ID="RND-5_FAMILY-4152";Tend="1449";Tstart="1333";shortTE="F";uid="47285a7d-2223-48b0-af17-7ada045b9d38"
NW_007377848.1	RepeatMasker	SINE/ID	176785	177048	806	-	.	ID="RND-1_FAMILY-4";Tend="1672";Tstart="1437";shortTE="F";uid="dd9db97d-7e6a-4e5c-b3e1-7064036d6382"
NW_007377848.1	RepeatMasker	Unknown	206143	206887	4310	-	.	ID="RND-6_FAMILY-2503";TEgroup="ctg_409%7CRND-6_FAMILY-2503%7C1";Tend="943";Tstart="326";shortTE="F";uid="dd94e8b3-1304-49d3-bbea-8118a2e4cb08"
NW_007377848.1	RepeatMasker	Unknown	73795	73928	647	-	.	ID="RND-1_FAMILY-48";Tend="859";Tstart="690";shortTE="F";uid="0da65d4e-b917-4906-aad4-249a0d10f8d0"
NW_007377848.1	RepeatMasker	Unknown	47235	47366	1050	-	.	ID="RND-1_FAMILY-136";Tend="1045";Tstart="904";shortTE="F";uid="3c0c4a4d-6d5b-496e-8b23-1e4037044028"
NW_007377848.1	RepeatMasker	SINE/tRNA-RTE	192274	192393	503	-	.	ID="RND-1_FAMILY-88";Tend="1047";Tstart="920";shortTE="F";uid="c7bd7b63-5cad-475b-aafe-60bc08bdb76a"
NW_007377848.1	RepeatMasker	DNA/hAT-Charlie	184214	184364	1092	-	.	ID="RND-5_FAMILY-11038";Tend="1186";Tstart="1024";shortTE="F";uid="b1feee81-c7b1-4626-b734-cd512d8bfea0"
NW_007377848.1	RepeatMasker	Unknown	95612	95745	647	-	.	ID="RND-1_FAMILY-48";Tend="859";Tstart="690";shortTE="F";uid="1fec953a-205e-4936-82d2-ba02b0c0f72b"
NW_007377848.1	RepeatMasker	Unknown	102434	102725	666	-	.	ID="RND-6_FAMILY-25603";Tend="1213";Tstart="932";shortTE="F";uid="32c2cfad-cc21-4e56-a0d4-8f808f0044c3"
NW_007377848.1	RepeatMasker	LTR/Gypsy	205905	206037	517	-	.	ID="RND-1_FAMILY-232";Tend="176";Tstart="42";shortTE="F";uid="82501c76-085e-4307-add7-239349b97f1d"
NW_007377848.1	RepeatMasker	DNA/hAT-Blackjack	26901	27391	3476	-	.	ID="RND-1_FAMILY-83";Tend="1884";Tstart="1393";shortTE="F";uid="6bf1489e-d5bb-452c-ac12-932b8922eda0"
NW_007377848.1	RepeatMasker	Unknown	152884	153011	726	-	.	ID="RND-1_FAMILY-127";Tend="1054";Tstart="937";shortTE="F";uid="b1e17a30-64c6-456d-93d2-bbaa09cd8178"
NW_007377848.1	RepeatMasker	Unknown	159264	159483	615	-	.	ID="RND-1_FAMILY-131";TEgroup="ctg_409%7CRND-1_FAMILY-131%7C1";Tend="553";Tstart="415";shortTE="T";uid="ffc7630f-38e4-406c-88d4-6bc530fb2b9b"
NW_007377848.1	RepeatMasker	Unknown	136953	137170	1604	-	.	ID="RND-5_FAMILY-2226";Tend="710";Tstart="499";shortTE="F";uid="ff1c5d06-24a0-4fa0-9b88-ea6b781b8298"
NW_007377848.1	RepeatMasker	RC/Helitron	79504	79759	2199	-	.	ID="RND-6_FAMILY-10685";Tend="1020";Tstart="765";shortTE="F";uid="d4ef90d9-d352-4953-9835-0e9d5803d21d"
NW_007377848.1	RepeatMasker	Unknown	154868	154985	933	-	.	ID="RND-5_FAMILY-2226";Tend="1048";Tstart="931";shortTE="F";uid="5623e3f0-46f4-44e3-bd9b-be082ecb425d"
NW_007377848.1	RepeatMasker	Unknown	198960	199148	539	-	.	ID="RND-5_FAMILY-8766";Tend="1146";Tstart="942";shortTE="F";uid="eec9b05a-e2c3-4cec-937f-2d11f4e3b6f7"
NW_007377848.1	RepeatMasker	Unknown	37709	37862	828	-	.	ID="RND-5_FAMILY-1580";Tend="1196";Tstart="1040";shortTE="F";uid="94f0c1b7-0a36-44b8-814b-370e5c2ecece"
NW_007377848.1	RepeatMasker	Unknown	137505	137671	482	-	.	ID="RND-1_FAMILY-122";Tend="1124";Tstart="980";shortTE="F";uid="10f6b4b8-6868-4323-8ad1-25008b3767b4"
NW_007377848.1	RepeatMasker	Unknown	96749	97241	3464	-	.	ID="RND-6_FAMILY-62244";Tend="1441";Tstart="688";shortTE="F";uid="675c71e8-4a73-4f21-83f5-07d6e909ba81"
NW_007377848.1	RepeatMasker	SINE/ID	33238	33359	588	-	.	ID="RND-1_FAMILY-4";Tend="742";Tstart="625";shortTE="F";uid="844edfac-bd92-4e6b-ba79-4de6a5a4c274"
NW_007377848.1	RepeatMasker	Unknown	158572	159267	3659	-	.	ID="RND-6_FAMILY-45419";Tend="1382";Tstart="731";shortTE="F";uid="180dd132-391c-4c81-b661-f3304b7a855c"
NW_007377848.1	RepeatMasker	SINE/ID	165822	165970	418	-	.	ID="RND-6_FAMILY-766";Tend="1433";Tstart="1283";shortTE="F";uid="3cb8af17-e15f-4d4d-b791-f840fd53f32c"
NW_007377848.1	RepeatMasker	Unknown	182117	182675	4212	-	.	ID="RND-5_FAMILY-4152";Tend="1146";Tstart="574";shortTE="F";uid="045cd4c5-2910-4916-8e86-59a18e08cd3e"
NW_007377848.1	RepeatMasker	Unknown	174205	174366	745	-	.	ID="RND-1_FAMILY-27";Tend="844";Tstart="668";shortTE="F";uid="c3901546-7b6c-4d56-bf7d-22d060343e24"
NW_007377848.1	RepeatMasker	SINE/tRNA-Meta	203115	203221	586	-	.	ID="RND-1_FAMILY-97";Tend="933";Tstart="826";shortTE="F";uid="d3e91fc8-6388-4782-967d-e33ad57056bd"
NW_007377848.1	RepeatMasker	Unknown	117158	117636	1493	-	.	ID="RND-6_FAMILY-13087";Tend="1471";Tstart="1040";shortTE="F";uid="0c350ceb-800d-4a3b-8919-6959daa8a4a3"
NW_007377848.1	RepeatMasker	Unknown	101587	101895	737	-	.	ID="RND-6_FAMILY-25603";Tend="1208";Tstart="910";shortTE="F";uid="f06af26b-da99-4b47-a871-3ebd6e792a06"
NW_007377848.1	RepeatMasker	SINE/tRNA-Core	165159	165417	778	-	.	ID="RND-1_FAMILY-72";Tend="1062";Tstart="785";shortTE="F";uid="e27d4471-3518-4b66-bee8-47d6e3782565"
NW_007377848.1	RepeatMasker	Unknown	35094	35196	542	-	.	ID="RND-1_FAMILY-155";Tend="1731";Tstart="1634";shortTE="F";uid="ee7f7dc4-494f-4253-85ac-3b5c36d47e78"
NW_007377848.1	RepeatMasker	RC/Helitron	89933	90050	947	-	.	ID="RND-6_FAMILY-5151";Tend="181";Tstart="68";shortTE="F";uid="1cffe01a-da81-4e19-9ac7-9633733aef24"
NW_007381529.1	RepeatMasker	Unknown	5518	5766	1801	+	.	ID="RND-1_FAMILY-227";Tend="1160";Tstart="911";shortTE="F";uid="b4044a5f-dca5-4fce-a6b5-8da3eb85b8f2"
NW_007381529.1	RepeatMasker	DNA/Maverick	2615	2811	423	+	.	ID="RND-6_FAMILY-12032";Tend="951";Tstart="772";shortTE="F";uid="a3f5f8e0-ed85-4017-9bdf-e872bc2907c7"
NW_007381529.1	RepeatMasker	Unknown	12424	12532	457	+	.	ID="RND-1_FAMILY-401";Tend="947";Tstart="824";shortTE="F";uid="29d3fc60-634e-497b-a057-6c23cf1f09a3"
NW_007381529.1	RepeatMasker	SINE/ID	11861	12109	936	+	.	ID="RND-1_FAMILY-15";Tend="879";Tstart="631";shortTE="F";uid="ea6f9a58-5a1d-411c-85ea-39c348b96c4e"
NW_007381529.1	RepeatMasker	DNA/hAT-Charlie	10299	10590	2027	+	.	ID="RND-5_FAMILY-2145";Tend="1154";Tstart="837";shortTE="F";uid="38948371-d675-4f04-9a56-fd387304189e"
NW_007381529.1	RepeatMasker	DNA/Sola-2	6020	6383	2464	+	.	ID="RND-1_FAMILY-789";Tend="1064";Tstart="690";shortTE="F";uid="83a5ca03-b714-465a-8799-20f881c12753"
NW_007381529.1	RepeatMasker	Unknown	1922	2057	430	+	.	ID="RND-6_FAMILY-36580";Tend="1429";Tstart="1291";shortTE="F";uid="1498a61a-62bb-4664-9ae8-38a3f41c6b7a"
NW_007381529.1	RepeatMasker	SINE/5S	5358	5482	554	+	.	ID="RND-1_FAMILY-103";Tend="869";Tstart="723";shortTE="F";uid="6d279edc-7fa8-4118-98fd-8277f3c853e0"
NW_007381529.1	RepeatMasker	Unknown	8591	8836	1939	+	.	ID="RND-6_FAMILY-9409";Tend="838";Tstart="601";shortTE="F";uid="4db44060-eb66-4774-883a-c1919892c103"
NW_007381529.1	RepeatMasker	LINE/RTE-BovB	7537	7842	2256	+	.	ID="RND-6_FAMILY-12150";Tend="886";Tstart="593";shortTE="F";uid="2d55d26e-2f17-41fb-be20-81c3545556ac"
NW_007381529.1	RepeatMasker	LINE/RTE-BovB	1941	2127	695	-	.	ID="RND-6_FAMILY-4311";TEgroup="ctg_4090%7CRND-6_FAMILY-4311%7C1";Tend="603";Tstart="428";shortTE="T";uid="acf810ef-0407-42a7-a3cf-669d068186e7"
NW_007381529.1	RepeatMasker	Unknown	79	304	1992	-	.	ID="RND-5_FAMILY-3163";Tend="1027";Tstart="802";shortTE="F";uid="d52ae96c-e5cb-4e97-92fe-b8ce8064133a"
NW_007381529.1	RepeatMasker	Unknown	2817	3146	401	-	.	ID="RND-6_FAMILY-3398";Tend="467";Tstart="147";shortTE="F";uid="596d1d80-50ed-4edb-a99d-61167662c383"
NW_007381529.1	RepeatMasker	DNA/Maverick	1216	1637	1421	-	.	ID="RND-1_FAMILY-84";Tend="1157";Tstart="788";shortTE="F";uid="eabb6e07-3d89-4cda-9989-3dca7f0a82c0"
NW_007381529.1	RepeatMasker	DNA/PIF-Harbinger	9099	9223	559	-	.	ID="RND-1_FAMILY-258";Tend="703";Tstart="584";shortTE="F";uid="91f8c044-3485-4b2c-8f93-3abab670f404"
NW_007381529.1	RepeatMasker	LINE/RTE-BovB	7506	7639	535	-	.	ID="RND-6_FAMILY-6429";Tend="963";Tstart="834";shortTE="F";uid="a8a07bd9-62ac-4667-b52e-d4b1303efd68"
NW_007381529.1	RepeatMasker	SINE/tRNA-RTE	3338	3501	1141	-	.	ID="RND-6_FAMILY-31686";Tend="1239";Tstart="1075";shortTE="F";uid="0a849394-08e5-4011-ae71-8412ce81c505"
NW_007381529.1	RepeatMasker	SINE/ID	9128	9445	951	-	.	ID="RND-1_FAMILY-4";Tend="1806";Tstart="1481";shortTE="F";uid="80a4c4f3-2c7c-48a3-a0bd-284057dc9684"
NW_007418339.1	RepeatMasker	Unknown	1	370	1491	+	.	ID="RND-6_FAMILY-45419";Tend="1382";Tstart="1197";shortTE="F";uid="c15fe780-6ece-4738-b347-77e3c2f8b17e"
NW_007418340.1	RepeatMasker	DNA/hAT-Charlie	155	540	2483	+	.	ID="RND-5_FAMILY-2145";Tend="1240";Tstart="836";shortTE="F";uid="91503eb9-5ca7-4ddf-b95a-6bd224fab0c5"
NW_007418341.1	RepeatMasker	Unknown	250	361	786	+	.	ID="RND-1_FAMILY-541";Tend="744";Tstart="633";shortTE="F";uid="669e2cd8-4f12-4b5c-b64d-8795d35f7801"
NW_007418341.1	RepeatMasker	LINE/RTE-BovB	365	539	913	+	.	ID="RND-6_FAMILY-4311";Tend="592";Tstart="422";shortTE="F";uid="a938d8ed-78d9-4f95-87d9-2ecb1fb7c2fe"
NW_007418341.1	RepeatMasker	RC/Helitron	27	131	915	-	.	ID="RND-1_FAMILY-442";Tend="1845";Tstart="1741";shortTE="F";uid="acc9e45e-3016-4be0-9731-4f495be81e94"
NW_007418345.1	RepeatMasker	RC/Helitron	188	554	1177	+	.	ID="RND-1_FAMILY-188";Tend="1228";Tstart="1003";shortTE="F";uid="a12d23d9-bf9d-49fc-8c88-7f1529fd2622"
NW_007418345.1	RepeatMasker	RC/Helitron	10	268	1137	+	.	ID="RND-1_FAMILY-188";TEgroup="ctg_40906%7CRND-1_FAMILY-188%7C1";Tend="1228";Tstart="1010";shortTE="F";uid="d5c0e992-3964-49c6-9ae9-c9d2661c9b31"
NW_007418345.1	RepeatMasker	Unknown	195	551	1574	-	.	ID="RND-1_FAMILY-388";Tend="799";Tstart="547";shortTE="F";uid="067642bc-9b88-4ebc-9d86-d8931a8ddd9f"
NW_007381530.1	RepeatMasker	DNA/hAT-Charlie	836	976	1149	-	.	ID="RND-1_FAMILY-432";Tend="1142";Tstart="1001";shortTE="F";uid="976ad77d-7ca2-4678-9466-7c874d6212f4"
NW_007418350.1	RepeatMasker	Unknown	13	554	2835	+	.	ID="RND-6_FAMILY-12407";Tend="1372";Tstart="891";shortTE="F";uid="079a7f6d-7384-4d35-8f10-745b6b6e1d7e"
NW_007418350.1	RepeatMasker	Unknown	1	365	2934	-	.	ID="RND-1_FAMILY-130";Tend="1495";Tstart="1120";shortTE="F";uid="de689008-0cab-4969-97da-05d2a7f498c1"
NW_007418357.1	RepeatMasker	RC/Helitron	261	554	1768	-	.	ID="RND-1_FAMILY-118";Tend="1494";Tstart="1203";shortTE="F";uid="f0c8a1ed-1217-4de0-a914-fc634cd03095"
NW_007381531.1	RepeatMasker	Unknown	645	756	475	+	.	ID="RND-6_FAMILY-20204";Tend="1714";Tstart="1596";shortTE="F";uid="d4c28746-ee67-46ef-9a89-f96187999b57"
NW_007381531.1	RepeatMasker	SINE/5S	1641	1822	928	+	.	ID="RND-1_FAMILY-103";Tend="857";Tstart="664";shortTE="F";uid="93664f90-53fe-41f1-bd74-67434b47bb60"
NW_007381531.1	RepeatMasker	DNA	8990	9561	6666	+	.	ID="rnd-5_family-190";Tend="1515";Tstart="968";shortTE="F";uid="5943947c-5549-4790-98f9-d6034a1f2faf"
NW_007381531.1	RepeatMasker	Unknown	12013	12451	2362	+	.	ID="RND-1_FAMILY-123";Tend="1268";Tstart="898";shortTE="F";uid="ae69c801-2f2f-42e5-a71d-381bb95268b0"
NW_007381531.1	RepeatMasker	Unknown	11025	11308	2388	+	.	ID="RND-6_FAMILY-20204";Tend="1747";Tstart="1468";shortTE="F";uid="988499f0-7d9b-45b9-ba33-6e9eb5b6b322"
NW_007381531.1	RepeatMasker	DNA	7457	8192	6666	+	.	ID="rnd-5_family-190";Tend="967";Tstart="265";shortTE="F";uid="db060536-5f23-4f46-a745-1e68cfa03802"
NW_007381531.1	RepeatMasker	DNA/TcMar-Tc1	12491	12669	1452	+	.	ID="RND-6_FAMILY-7251";Tend="195";Tstart="21";shortTE="F";uid="7966af0a-0ee8-4c10-8f25-b51281e0cff8"
NW_007381531.1	RepeatMasker	RC/Helitron	11283	11631	2402	-	.	ID="RND-5_FAMILY-1977";Tend="667";Tstart="328";shortTE="F";uid="dbf61958-9050-4bba-9a1a-b1d1257342ae"
NW_007381531.1	RepeatMasker	LINE/R1	108	422	1903	-	.	ID="RND-5_FAMILY-464";Tend="516";Tstart="172";shortTE="F";uid="7d936e79-c5da-4947-8b4c-c30b9d9408b4"
NW_007381531.1	RepeatMasker	SINE/tRNA-Meta	445	596	989	-	.	ID="RND-1_FAMILY-97";Tend="989";Tstart="835";shortTE="F";uid="fb31e04a-f877-4ac1-927f-efaf63e0c882"
NW_007381531.1	RepeatMasker	Unknown	1	108	963	-	.	ID="RND-5_FAMILY-544";Tend="1134";Tstart="1024";shortTE="F";uid="18d7ceaf-791e-45d7-ad76-71e813fe838e"
NW_007381531.1	RepeatMasker	SINE/tRNA-RTE	652	775	436	-	.	ID="RND-1_FAMILY-2";Tend="1622";Tstart="1499";shortTE="F";uid="f6340fea-1d6e-4c69-83fd-95ced5e467ac"
NW_007381531.1	RepeatMasker	RC/Helitron	7003	7368	3094	-	.	ID="RND-1_FAMILY-228";Tend="1352";Tstart="985";shortTE="F";uid="572c7842-6f3e-4fd7-8c8c-a8f3fb33781d"
NW_007381531.1	RepeatMasker	DNA	9578	10051	2956	-	.	ID="RND-5_FAMILY-190";Tend="1082";Tstart="617";shortTE="F";uid="cc54b6a1-6fb6-42e4-896f-a8ae43a13be8"
NW_007381531.1	RepeatMasker	SINE/ID	1346	1575	1090	-	.	ID="RND-1_FAMILY-4";Tend="1647";Tstart="1437";shortTE="F";uid="7cf12331-0fa8-4407-99cb-6d8d7b262e1d"
NW_007381531.1	RepeatMasker	Unknown	11687	12032	2716	-	.	ID="RND-5_FAMILY-544";Tend="1034";Tstart="704";shortTE="F";uid="bca12c33-2e66-4c88-97fa-7030ddac6628"
NW_007381531.1	RepeatMasker	DNA	10048	10316	2014	-	.	ID="RND-6_FAMILY-12086";Tend="551";Tstart="285";shortTE="F";uid="7b6f5a40-e1b2-4ca3-b6da-553447750475"
NW_007381531.1	RepeatMasker	DNA	8193	8989	3082	-	.	ID="RND-6_FAMILY-12086";Tend="792";Tstart="3";shortTE="F";uid="66328bef-53dc-4832-9d86-70ec463663a9"
NW_007381531.1	RepeatMasker	LINE/L1-Tx1	1318	1424	860	-	.	ID="RND-1_FAMILY-1";Tend="1869";Tstart="1631";shortTE="F";uid="c23811c6-aa0f-4016-8d8b-7e473e2cea65"
NW_007418363.1	RepeatMasker	DNA/CMC-EnSpm	7	553	443	+	.	ID="RND-6_FAMILY-5853";Tend="1456";Tstart="891";shortTE="F";uid="274754ce-b159-4165-a15b-97b059be66dc"
NW_007418368.1	RepeatMasker	Unknown	73	456	2792	+	.	ID="RND-1_FAMILY-803";Tend="1257";Tstart="874";shortTE="F";uid="e89dfec9-3096-4f21-bfcb-298e60be90ed"
NW_007381532.1	RepeatMasker	Unknown	17356	17504	521	+	.	ID="RND-6_FAMILY-36580";Tend="1424";Tstart="1277";shortTE="F";uid="77f370a7-3ff4-4211-9a31-2de55daee824"
NW_007381532.1	RepeatMasker	LTR/Gypsy	15415	15839	775	-	.	ID="RND-1_FAMILY-60";TEgroup="ctg_4093%7CRND-1_FAMILY-60%7C1";Tend="1224";Tstart="991";shortTE="F";uid="358c43d3-71a9-4199-b59b-c5ddb6ee1e7a"
NW_007381532.1	RepeatMasker	LTR/Gypsy	17384	17638	1048	-	.	ID="RND-1_FAMILY-60";Tend="1224";Tstart="991";shortTE="F";uid="4bc0883c-72a8-43d1-a26b-dd959ccdb22c"
NW_007418371.1	RepeatMasker	Unknown	364	485	621	+	.	ID="RND-6_FAMILY-20204";Tend="1679";Tstart="1570";shortTE="F";uid="f768fc69-2ade-42b0-924c-f644e0f75518"
NW_007418371.1	RepeatMasker	Unknown	167	386	1833	-	.	ID="RND-1_FAMILY-487";Tend="902";Tstart="682";shortTE="F";uid="5bc96fbe-0045-4991-868c-61946d08762d"
NW_007418371.1	RepeatMasker	DNA/Crypton-I	382	501	481	-	.	ID="RND-5_FAMILY-277";Tend="516";Tstart="398";shortTE="F";uid="485cf816-a53c-4e1d-b86e-d21eeb6a4b13"
NW_007418373.1	RepeatMasker	Unknown	387	554	1217	-	.	ID="RND-1_FAMILY-170";Tend="2301";Tstart="2134";shortTE="F";uid="17c94914-0226-4303-8e88-08e0d7b4f54b"
NW_007418373.1	RepeatMasker	DNA/hAT-Charlie	1	125	1032	-	.	ID="RND-1_FAMILY-432";Tend="917";Tstart="794";shortTE="F";uid="c8e14f8f-da29-41bf-8bca-9cda6dc8d7b8"
NW_007418374.1	RepeatMasker	DNA/hAT-Charlie	280	408	674	-	.	ID="RND-5_FAMILY-6244";Tend="953";Tstart="850";shortTE="F";uid="a17ff115-a5a1-45b1-8012-58d09d96902e"
NW_007418376.1	RepeatMasker	Unknown	1	254	1707	-	.	ID="RND-1_FAMILY-518";Tend="795";Tstart="521";shortTE="F";uid="5e3c34d2-9ef7-441f-a081-d40f8e9063a2"
NW_007418376.1	RepeatMasker	Unknown	354	548	856	-	.	ID="RND-6_FAMILY-2666";Tend="1735";Tstart="1526";shortTE="F";uid="381fce32-f38f-403b-9283-0a51e5dcb48e"
NW_007418378.1	RepeatMasker	SINE/tRNA-RTE	1	205	1715	+	.	ID="RND-1_FAMILY-111";Tend="1145";Tstart="945";shortTE="F";uid="897008e3-f125-44cf-9f7e-e0137e3ea7e8"
NW_007381533.1	RepeatMasker	Unknown	705	853	1027	+	.	ID="RND-6_FAMILY-7361";Tend="808";Tstart="673";shortTE="F";uid="faec0415-e499-4084-9163-f4070223ae93"
NW_007381533.1	RepeatMasker	SINE/ID	2420	2663	790	+	.	ID="RND-1_FAMILY-5";Tend="1739";Tstart="1491";shortTE="F";uid="c0d88c18-20a9-46e8-b8f9-feb3e0bdb1d0"
NW_007381533.1	RepeatMasker	LINE/RTE-BovB	3003	3199	1737	+	.	ID="RND-6_FAMILY-4311";Tend="607";Tstart="411";shortTE="F";uid="8b42c3ee-a9db-4055-9465-7e1bd8710aaf"
NW_007381533.1	RepeatMasker	DNA/Academ-1	1983	2281	2565	+	.	ID="RND-1_FAMILY-452";Tend="798";Tstart="497";shortTE="F";uid="26fe3467-ff05-4f6d-8ea6-e50ec98cd9ad"
NW_007381533.1	RepeatMasker	SINE/ID	3200	3367	1652	+	.	ID="RND-1_FAMILY-4";Tend="1066";Tstart="763";shortTE="F";uid="3ccf88fe-3f3f-4c9c-b0d8-5f7228e4fe0a"
NW_007381533.1	RepeatMasker	Unknown	11471	11634	1366	-	.	ID="RND-1_FAMILY-139";Tend="885";Tstart="718";shortTE="F";uid="4efdfa64-6956-4db7-850c-73f2d8416299"
NW_007381533.1	RepeatMasker	Unknown	3388	3494	683	-	.	ID="RND-5_FAMILY-8766";Tend="1015";Tstart="915";shortTE="F";uid="2b8d34a8-e0aa-4641-8660-fd76c06f81d1"
NW_007381533.1	RepeatMasker	Unknown	11961	12265	2481	-	.	ID="RND-6_FAMILY-4643";Tend="827";Tstart="518";shortTE="F";uid="a467dc55-8389-4bb0-8c81-7e63c5427387"
NW_007418379.1	RepeatMasker	SINE/ID	1	117	629	-	.	ID="RND-1_FAMILY-6";Tend="1172";Tstart="1053";shortTE="F";uid="4db6b98b-ccde-4c80-ba22-864acbd71e99"
NW_007418385.1	RepeatMasker	SINE/tRNA-RTE	19	323	2057	+	.	ID="RND-1_FAMILY-100";Tend="1043";Tstart="736";shortTE="F";uid="c132ad98-471f-4a1a-9972-bd0f0b205b5b"
NW_007418385.1	RepeatMasker	RC/Helitron	350	554	1270	-	.	ID="RND-6_FAMILY-8282";Tend="1076";Tstart="868";shortTE="F";uid="f3e25727-0532-4bc2-8906-6f281b25c01d"
NW_007418388.1	RepeatMasker	Unknown	204	346	1234	-	.	ID="RND-6_FAMILY-29318";Tend="1306";Tstart="1164";shortTE="F";uid="3ac90ae3-3dd7-4039-a534-cd6e8679d014"
NW_007381534.1	RepeatMasker	RC/Helitron	4948	5108	689	+	.	ID="RND-6_FAMILY-8282";Tend="1112";Tstart="955";shortTE="F";uid="83740bc5-aa5a-4009-91a2-4cac988db3e3"
NW_007381534.1	RepeatMasker	LINE/RTE-BovB	11709	11816	806	+	.	ID="RND-6_FAMILY-4311";Tend="605";Tstart="496";shortTE="F";uid="c58ab6db-d3a4-4266-abd9-cca52e36cecd"
NW_007381534.1	RepeatMasker	Unknown	3640	3884	1754	+	.	ID="RND-5_FAMILY-2144";Tend="1154";Tstart="903";shortTE="F";uid="d5ca7e4b-2e9a-48c7-a2bf-951439f8ba6e"
NW_007381534.1	RepeatMasker	Unknown	2209	2331	546	+	.	ID="RND-6_FAMILY-11693";Tend="911";Tstart="788";shortTE="F";uid="d637414c-6611-4315-9482-b38ba046dc27"
NW_007381534.1	RepeatMasker	LTR/Gypsy	10699	10824	671	+	.	ID="RND-6_FAMILY-7101";Tend="947";Tstart="825";shortTE="F";uid="73e2190a-19c7-4bbf-9536-535834bbc6d8"
NW_007381534.1	RepeatMasker	Unknown	109	249	971	+	.	ID="RND-5_FAMILY-767";Tend="1007";Tstart="864";shortTE="F";uid="7ed2552f-df9e-43a9-bc58-01c938013ff4"
NW_007381534.1	RepeatMasker	RC/Helitron	2224	2364	1212	-	.	ID="RND-1_FAMILY-442";Tend="1844";Tstart="1704";shortTE="F";uid="f7b43160-6331-4d28-bf71-2e72c55f5b26"
NW_007381534.1	RepeatMasker	Unknown	4847	4956	831	-	.	ID="RND-1_FAMILY-490";Tend="701";Tstart="592";shortTE="F";uid="1237f2d7-b062-4fbe-8a92-858cf0d4ce52"
NW_007418389.1	RepeatMasker	Unknown	1	200	1334	-	.	ID="RND-1_FAMILY-130";Tend="1143";Tstart="968";shortTE="F";uid="5a6cad1b-3cdd-4027-9e60-714f718ced83"
NW_007418389.1	RepeatMasker	Unknown	392	520	557	-	.	ID="RND-1_FAMILY-166";Tend="941";Tstart="796";shortTE="F";uid="1dbbb4be-0a76-4f2b-827d-8273f5732eab"
NW_007418390.1	RepeatMasker	Unknown	2	135	612	-	.	ID="RND-6_FAMILY-5187";Tend="982";Tstart="834";shortTE="F";uid="45cc4b46-8e52-4d12-9031-968487a8fab5"
NW_007418391.1	RepeatMasker	LINE/L1-Tx1	415	554	802	-	.	ID="RND-4_FAMILY-112";Tend="1797";Tstart="1654";shortTE="F";uid="9f0cbf28-0a4b-462e-a7af-ef23066e906d"
NW_007418394.1	RepeatMasker	Unknown	273	493	1815	+	.	ID="RND-1_FAMILY-52";Tend="1125";Tstart="903";shortTE="F";uid="7772556f-96fc-44b7-9e77-9d3edd34b60d"
NW_007418394.1	RepeatMasker	Unknown	110	287	918	-	.	ID="RND-6_FAMILY-2666";Tend="1727";Tstart="1539";shortTE="F";uid="752f1c92-9e1a-4eb9-9fd3-2545d0466212"
NW_007418397.1	RepeatMasker	LINE/CR1	409	516	548	+	.	ID="RND-6_FAMILY-7802";Tend="232";Tstart="148";shortTE="F";uid="bad98250-4e7a-419b-a5d9-33506353c936"
NW_007418397.1	RepeatMasker	Unknown	1	329	2704	-	.	ID="RND-6_FAMILY-62244";Tend="1003";Tstart="674";shortTE="F";uid="cf7353ea-b75a-475b-8c61-068a8a473dfc"
NW_007381535.1	RepeatMasker	LINE/RTE-BovB	8318	8865	1164	+	.	ID="RND-6_FAMILY-54328";TEgroup="ctg_4096%7CRND-6_FAMILY-54328%7C1";Tend="1030";Tstart="764";shortTE="F";uid="7db74d19-db91-468f-9fb4-af272555b3f3"
NW_007381535.1	RepeatMasker	Unknown	9187	9302	441	+	.	ID="RND-1_FAMILY-107";Tend="390";Tstart="274";shortTE="F";uid="8f79ff58-601b-4bbf-9e59-72dde34b8712"
NW_007381535.1	RepeatMasker	LINE/I	5291	5511	997	+	.	ID="RND-5_FAMILY-2097";Tend="1275";Tstart="1057";shortTE="F";uid="d430ef0a-668f-4409-b64b-af645df0aba2"
NW_007381535.1	RepeatMasker	LTR/Copia	8925	9034	472	+	.	ID="RND-6_FAMILY-18820";Tend="218";Tstart="117";shortTE="F";uid="d8c06c43-c688-48c6-b09e-fd88d8c4df35"
NW_007381535.1	RepeatMasker	SINE/ID	2014	2158	570	+	.	ID="RND-1_FAMILY-4";Tend="820";Tstart="681";shortTE="F";uid="fb57ce41-7a24-4715-b52e-a134c5c84b91"
NW_007381535.1	RepeatMasker	Unknown	1616	1900	572	+	.	ID="RND-4_FAMILY-252";TEgroup="ctg_4096%7CRND-4_FAMILY-252%7C1";Tend="948";Tstart="879";shortTE="T";uid="930209a0-4adb-4ea4-81c6-2e315e2f5e3b"
NW_007381535.1	RepeatMasker	Unknown	7704	7814	549	-	.	ID="RND-1_FAMILY-65";Tend="1126";Tstart="1030";shortTE="F";uid="66d216c3-87ac-4e3e-8180-c8c4d8cb3185"
NW_007381535.1	RepeatMasker	RC/Helitron	739	965	489	-	.	ID="RND-1_FAMILY-442";TEgroup="ctg_4096%7CRND-1_FAMILY-442%7C1";Tend="1843";Tstart="1781";shortTE="T";uid="0fcaefbf-ea17-41ae-9e9b-1f0628879035"
NW_007381535.1	RepeatMasker	LTR/Gypsy	5345	5645	667	-	.	ID="RND-1_FAMILY-232";Tend="1502";Tstart="1189";shortTE="F";uid="b5f9fef7-2eb7-41e8-8ccb-9f98006cfb23"
NW_007381535.1	RepeatMasker	LTR	1374	1563	1554	-	.	ID="RND-6_FAMILY-548";Tend="1181";Tstart="991";shortTE="F";uid="089d96ba-8812-4e7f-9905-df9cbf9c5519"
NW_007381535.1	RepeatMasker	SINE/tRNA-RTE	11784	12093	1153	-	.	ID="RND-5_FAMILY-620";Tend="1163";Tstart="874";shortTE="F";uid="b6a108a6-7442-46cf-8a48-fc2f19654a84"
NW_007381535.1	RepeatMasker	SINE/tRNA-Meta	4382	4491	549	-	.	ID="RND-1_FAMILY-97";Tend="961";Tstart="848";shortTE="F";uid="7b518fb7-5c94-4542-a55b-62525e6be3b9"
NW_007418401.1	RepeatMasker	Unknown	182	353	1095	-	.	ID="RND-1_FAMILY-256";Tend="862";Tstart="696";shortTE="F";uid="97e6db21-3c45-4c8c-ae9d-bf596557f09d"
NW_007418402.1	RepeatMasker	Unknown	437	553	1010	-	.	ID="RND-1_FAMILY-129";Tend="1403";Tstart="1287";shortTE="F";uid="1914181c-3352-42a5-8707-0f5d26117de4"
NW_007418403.1	RepeatMasker	SINE/tRNA-Meta	1	279	467	-	.	ID="RND-1_FAMILY-97";TEgroup="ctg_40964%7CRND-1_FAMILY-97%7C1";Tend="951";Tstart="830";shortTE="T";uid="0a4eed5b-85a1-4f01-92ea-f77f2cb2b000"
NW_007418404.1	RepeatMasker	SINE/tRNA-RTE	1	246	1419	+	.	ID="RND-1_FAMILY-79";TEgroup="ctg_40965%7CRND-1_FAMILY-79%7C1";Tend="1915";Tstart="1750";shortTE="F";uid="8c78e2b3-1490-4668-b902-b5f62215acb0"
NW_007418404.1	RepeatMasker	SINE/tRNA-RTE	239	400	1241	-	.	ID="RND-6_FAMILY-31686";Tend="1129";Tstart="964";shortTE="F";uid="80be66f9-6345-4303-aba6-84b248d5bc25"
NW_007418406.1	RepeatMasker	SINE/tRNA-RTE	166	375	640	-	.	ID="RND-6_FAMILY-31686";Tend="1264";Tstart="1022";shortTE="F";uid="44156da0-76f5-498c-b077-d6bc720cbc05"
NW_007418408.1	RepeatMasker	Unknown	443	553	723	-	.	ID="RND-1_FAMILY-166";Tend="941";Tstart="840";shortTE="F";uid="8fe2436a-1905-498c-a3c3-8d749d694d17"
NW_007381536.1	RepeatMasker	Unknown	10732	10990	1028	+	.	ID="RND-1_FAMILY-163";Tend="1150";Tstart="920";shortTE="F";uid="b3fd619d-1268-46fa-b101-748b553a4ebd"
NW_007381536.1	RepeatMasker	Unknown	1181	1306	966	+	.	ID="RND-1_FAMILY-762";Tend="781";Tstart="656";shortTE="F";uid="de1e989e-c2f3-43d5-a6e2-5fe34ee27f70"
NW_007381536.1	RepeatMasker	LTR/Gypsy	1258	1444	851	+	.	ID="RND-1_FAMILY-60";Tend="1240";Tstart="1063";shortTE="F";uid="a4c858df-3cda-4f50-8842-a0efe7137d23"
NW_007381536.1	RepeatMasker	Unknown	4004	4389	3090	-	.	ID="RND-1_FAMILY-735";Tend="1365";Tstart="962";shortTE="F";uid="085c06d1-1fbc-458c-a01e-b1dfc6a08470"
NW_007381536.1	RepeatMasker	Unknown	8542	9330	3480	-	.	ID="RND-5_FAMILY-2144";Tend="1536";Tstart="446";shortTE="F";uid="6020bbc7-b395-463d-ac87-5b6a62a1d1b2"
NW_007381536.1	RepeatMasker	Unknown	4743	4861	776	-	.	ID="RND-6_FAMILY-2666";Tend="1749";Tstart="1646";shortTE="F";uid="d79c492b-cbea-4616-bfa3-bd4e2536a7fa"
NW_007381536.1	RepeatMasker	Unknown	7800	8427	2625	-	.	ID="RND-1_FAMILY-735";Tend="1422";Tstart="984";shortTE="F";uid="d2059bea-cd4f-4f94-8989-e68acfa17584"
NW_007418409.1	RepeatMasker	Unknown	358	476	588	-	.	ID="RND-6_FAMILY-7449";Tend="349";Tstart="239";shortTE="F";uid="058dba77-448e-46c5-b605-608303020766"
NW_007418412.1	RepeatMasker	LINE/RTE-BovB	28	551	910	-	.	ID="RTE-3_MMA";Tend="488";Tstart="17";shortTE="F";uid="ee4902b0-eea3-4b2d-bb30-8e2cb31392c5"
NW_007418415.1	RepeatMasker	LINE/I-Jockey	368	484	797	+	.	ID="RND-5_FAMILY-2682";Tend="1610";Tstart="1509";shortTE="F";uid="359170fb-c4b9-46a1-8220-2894b0e59c95"
NW_007381537.1	RepeatMasker	SINE/ID	2903	3131	970	+	.	ID="RND-1_FAMILY-16";Tend="1059";Tstart="824";shortTE="F";uid="1ac9c575-2538-4feb-94fd-702e93d444a5"
NW_007381537.1	RepeatMasker	Unknown	7870	8096	1838	-	.	ID="RND-4_FAMILY-343";Tend="1731";Tstart="1505";shortTE="F";uid="f1220307-7bb5-4ffe-82b3-163c49657010"
NW_007381537.1	RepeatMasker	SINE/ID	12158	12437	1922	-	.	ID="RND-1_FAMILY-4";Tend="937";Tstart="669";shortTE="F";uid="8f45d480-67de-4f8e-9253-f64898430016"
NW_007381537.1	RepeatMasker	DNA/hAT-Blackjack	7024	7273	739	-	.	ID="RND-1_FAMILY-66";TEgroup="ctg_4098%7CRND-1_FAMILY-66%7C1";Tend="888";Tstart="778";shortTE="F";uid="c160a91d-602d-49a1-9fa4-384922204f61"
NW_007381537.1	RepeatMasker	SINE/tRNA-Deu	9156	9340	619	-	.	ID="RND-6_FAMILY-17372";Tend="1243";Tstart="1053";shortTE="F";uid="4414dbec-b1f4-4577-ad8e-2418bdf3a117"
NW_007381537.1	RepeatMasker	Unknown	2996	3148	567	-	.	ID="RND-6_FAMILY-36580";Tend="1447";Tstart="1303";shortTE="F";uid="fffac2a9-2bd6-456c-9f4d-4dfb07f4dfb5"
NW_007381537.1	RepeatMasker	Unknown	9074	9193	853	-	.	ID="RND-1_FAMILY-70";Tend="1039";Tstart="915";shortTE="F";uid="5f3ecc63-fe16-4da7-b5bd-8cef57a7d373"
NW_007381537.1	RepeatMasker	Unknown	3971	4167	970	-	.	ID="RND-6_FAMILY-1666";Tend="1020";Tstart="805";shortTE="F";uid="7805b512-94ca-440e-9193-901c7e2e11c6"
NW_007381537.1	RepeatMasker	LINE/R1	4491	4666	1558	-	.	ID="RND-1_FAMILY-690";Tend="1026";Tstart="850";shortTE="F";uid="cc3c8053-dd7a-4db5-8107-c32cc37e5344"
NW_007381537.1	RepeatMasker	SINE/ID	4813	4987	1109	-	.	ID="RND-1_FAMILY-5";Tend="1751";Tstart="1578";shortTE="F";uid="82d2dcf3-f4f2-47e8-aadd-f1a5294f7176"
NW_007418419.1	RepeatMasker	DNA/Maverick	289	523	678	-	.	ID="RND-6_FAMILY-12032";Tend="998";Tstart="767";shortTE="F";uid="ab845854-66d0-423f-99bd-81e18ae38652"
NW_007418420.1	RepeatMasker	Unknown	277	553	441	+	.	ID="RND-6_FAMILY-45419";TEgroup="ctg_40981%7CRND-6_FAMILY-45419%7C1";Tend="1166";Tstart="1046";shortTE="T";uid="a4cab530-718b-4b89-bf51-199f64c1a37e"
NW_007418422.1	RepeatMasker	RC/Helitron	251	357	723	-	.	ID="RND-6_FAMILY-8282";Tend="1111";Tstart="1008";shortTE="F";uid="8632e741-a165-4b52-b183-f63dabeeba02"
NW_007418422.1	RepeatMasker	RC/Helitron	355	553	1538	-	.	ID="RND-1_FAMILY-305";Tend="1621";Tstart="1418";shortTE="F";uid="a297b999-55a4-406c-a003-b30362a54d04"
NW_007418423.1	RepeatMasker	LINE/RTE-BovB	418	553	877	+	.	ID="RND-6_FAMILY-1248";Tend="776";Tstart="645";shortTE="F";uid="e683dc2c-30b0-40e2-a45f-0d9da27a7c26"
NW_007418423.1	RepeatMasker	Unknown	2	418	3528	+	.	ID="RND-6_FAMILY-6637";Tend="1040";Tstart="636";shortTE="F";uid="cfe5028e-a22f-46c8-bb87-b98325584393"
NW_007418424.1	RepeatMasker	LINE/RTE-BovB	285	443	458	-	.	ID="RND-6_FAMILY-12150";Tend="731";Tstart="583";shortTE="F";uid="1a4725a5-6d8d-4bab-a554-515cdbc2e85d"
NW_007418424.1	RepeatMasker	SINE/B4	33	287	818	-	.	ID="RND-5_FAMILY-761";Tend="1000";Tstart="737";shortTE="F";uid="afe99358-b1e7-4348-88da-584a0a215d3a"
NW_007418425.1	RepeatMasker	DNA/hAT-hAT19	278	534	1093	-	.	ID="RND-6_FAMILY-24860";Tend="1899";Tstart="1661";shortTE="F";uid="207e4794-10f8-4f6f-b084-814cebc36be8"
NW_007418425.1	RepeatMasker	DNA/hAT-Blackjack	442	553	555	-	.	ID="RND-1_FAMILY-727";Tend="1425";Tstart="1312";shortTE="F";uid="684d75bd-988f-482e-b312-89d65c989788"
NW_007418426.1	RepeatMasker	Unknown	361	553	946	-	.	ID="RND-6_FAMILY-45419";Tend="1393";Tstart="1269";shortTE="F";uid="650fe8a2-095c-4deb-8759-f68ac68b8790"
NW_007418427.1	RepeatMasker	LINE/R1	141	553	2962	-	.	ID="RND-5_FAMILY-464";Tend="516";Tstart="77";shortTE="F";uid="238990f7-e75a-42f8-8305-76c8fd769f5b"
NW_007418428.1	RepeatMasker	SINE/ID	400	553	1102	+	.	ID="RND-1_FAMILY-9";Tend="925";Tstart="769";shortTE="F";uid="358cceb0-92cf-4f39-91f2-d7d949e4ec5d"
NW_007381538.1	RepeatMasker	LINE/RTE-BovB	2360	2549	1620	+	.	ID="RND-5_FAMILY-2627";Tend="1037";Tstart="852";shortTE="F";uid="ad3f1c9d-70a0-47c5-94a9-5222a0c8970d"
NW_007381538.1	RepeatMasker	DNA/Sola-2	8007	8567	4073	+	.	ID="RND-1_FAMILY-789";Tend="1255";Tstart="695";shortTE="F";uid="ce96c477-d241-4e30-9253-7f4eda683eaa"
NW_007381538.1	RepeatMasker	Unknown	1	250	1002	+	.	ID="RND-1_FAMILY-410";Tend="1057";Tstart="839";shortTE="F";uid="4e0a5dee-9027-4234-a962-1fdbdbd7096f"
NW_007381538.1	RepeatMasker	LINE/L1-Tx1	5224	5514	1805	+	.	ID="RND-4_FAMILY-112";Tend="1793";Tstart="1514";shortTE="F";uid="dede4766-8b6b-419b-bca7-af9c556b50e3"
NW_007381538.1	RepeatMasker	SINE/5S	8677	8814	843	+	.	ID="RND-1_FAMILY-103";Tend="783";Tstart="655";shortTE="F";uid="661bb14c-4516-4448-a0ef-9e9e2877db83"
NW_007381538.1	RepeatMasker	Unknown	9325	9428	584	-	.	ID="RND-1_FAMILY-469";Tend="1074";Tstart="978";shortTE="F";uid="d66b0e2f-bfe2-4d79-9a1a-c8cd5f145a9b"
NW_007381538.1	RepeatMasker	LINE/L1-Tx1	11404	11681	606	-	.	ID="RND-4_FAMILY-112";Tend="1440";Tstart="1198";shortTE="F";uid="9a84657f-cb90-48b3-aa7d-654615c00052"
NW_007381538.1	RepeatMasker	Unknown	10316	10416	646	-	.	ID="RND-1_FAMILY-469";Tend="1074";Tstart="981";shortTE="F";uid="8aaad080-efb5-40e3-8cb4-a84fa6462493"
NW_007381538.1	RepeatMasker	SINE/tRNA-Deu	11222	11322	533	-	.	ID="RND-1_FAMILY-54";Tend="1058";Tstart="960";shortTE="F";uid="72c24a45-1d3c-497e-8f87-fcf1448e531a"
NW_007418433.1	RepeatMasker	RC/Helitron	331	511	1384	-	.	ID="RND-6_FAMILY-5151";Tend="202";Tstart="27";shortTE="F";uid="99b56c58-129d-4699-a883-34579a844e32"
NW_007418435.1	RepeatMasker	Unknown	138	493	2923	-	.	ID="RND-1_FAMILY-31";Tend="1094";Tstart="747";shortTE="F";uid="20a12607-2786-4a5c-85df-921341d19ead"
NW_007377480.1	RepeatMasker	Unknown	23808	24028	760	+	.	ID="RND-6_FAMILY-1666";Tend="1032";Tstart="808";shortTE="F";uid="5a64ca80-40c4-4226-8cd3-307612d3e579"
NW_007377480.1	RepeatMasker	Unknown	426182	426358	1019	+	.	ID="RND-1_FAMILY-48";Tend="861";Tstart="689";shortTE="F";uid="987760be-6c67-41d1-b096-6d39dc8d55cf"
NW_007377480.1	RepeatMasker	Unknown	455512	455655	1220	+	.	ID="RND-1_FAMILY-131";Tend="562";Tstart="415";shortTE="F";uid="491bf133-db1d-42af-b8b5-04221c89a1b0"
NW_007377480.1	RepeatMasker	DNA/Crypton-I	231711	231818	427	+	.	ID="RND-5_FAMILY-277";Tend="201";Tstart="87";shortTE="F";uid="10dcea3a-6fdc-4458-a4b3-3274b86a0037"
NW_007377480.1	RepeatMasker	SINE/tRNA-RTE	263	373	453	+	.	ID="RND-1_FAMILY-88";Tend="1420";Tstart="1311";shortTE="F";uid="4b090859-1e66-444f-b2d4-f57c342fcd65"
NW_007377480.1	RepeatMasker	DNA/Crypton-I	181592	181710	771	+	.	ID="RND-5_FAMILY-277";Tend="666";Tstart="549";shortTE="F";uid="f04c7748-bea9-437c-a667-5cb9158b5452"
NW_007377480.1	RepeatMasker	SINE/5S	200966	201130	916	+	.	ID="RND-1_FAMILY-103";Tend="817";Tstart="655";shortTE="F";uid="92f457e6-6b53-4583-ad87-27518ff314e6"
NW_007377480.1	RepeatMasker	Unknown	202781	202942	1365	+	.	ID="RND-1_FAMILY-131";Tend="1056";Tstart="894";shortTE="F";uid="69eeada4-790c-461f-a8a4-3cc4528ebd3d"
NW_007377480.1	RepeatMasker	SINE/5S	149285	149386	474	+	.	ID="RND-1_FAMILY-103";Tend="788";Tstart="680";shortTE="F";uid="b6ccd071-51c9-4140-8c8b-668d2916202a"
NW_007377480.1	RepeatMasker	LTR/Gypsy	301695	301795	481	+	.	ID="RND-1_FAMILY-60";Tend="1089";Tstart="985";shortTE="F";uid="b63d67e5-4649-422f-9bb3-35f2d1bb0b19"
NW_007377480.1	RepeatMasker	Unknown	139272	139398	558	+	.	ID="RND-1_FAMILY-61";Tend="1020";Tstart="903";shortTE="F";uid="967f11d3-cd8a-4860-aa51-3e805305b371"
NW_007377480.1	RepeatMasker	SINE/ID	80544	80780	1122	+	.	ID="RND-1_FAMILY-16";Tend="1098";Tstart="862";shortTE="F";uid="3279d92e-d9f9-45bd-a186-170189f8ad36"
NW_007377480.1	RepeatMasker	LINE/L1-Tx1	420579	420859	1092	+	.	ID="RND-4_FAMILY-112";Tend="1790";Tstart="1445";shortTE="F";uid="7367e601-24c0-4058-9dbf-8cd73a316b37"
NW_007377480.1	RepeatMasker	DNA/hAT-hAT19	359821	359995	792	+	.	ID="RND-6_FAMILY-24860";Tend="1913";Tstart="1743";shortTE="F";uid="c2d01577-a291-4431-b442-59fa7993dd62"
NW_007377480.1	RepeatMasker	Unknown	111804	112322	3129	+	.	ID="RND-1_FAMILY-96";Tend="1335";Tstart="860";shortTE="F";uid="25b6c251-eb8e-4622-8702-b87e6ff70efd"
NW_007377480.1	RepeatMasker	DNA/Maverick	142594	142755	1144	+	.	ID="RND-5_FAMILY-1595";Tend="934";Tstart="778";shortTE="F";uid="a1b68fa4-e782-49a2-9a9f-45c34c26614b"
NW_007377480.1	RepeatMasker	Unknown	207036	207175	998	+	.	ID="RND-1_FAMILY-64";Tend="1487";Tstart="1334";shortTE="F";uid="1cf66e8c-002d-4523-ba4a-3791c326c911"
NW_007377480.1	RepeatMasker	SINE/tRNA-Meta	407665	407811	1005	+	.	ID="RND-1_FAMILY-97";Tend="982";Tstart="834";shortTE="F";uid="e2608979-5da8-4465-8229-947ce3c28892"
NW_007377480.1	RepeatMasker	LINE/RTE-BovB	163329	163493	1109	+	.	ID="RND-6_FAMILY-4311";Tend="576";Tstart="396";shortTE="F";uid="ad21d720-2022-4b5a-934c-683634aaba86"
NW_007377480.1	RepeatMasker	Unknown	130045	130178	568	+	.	ID="RND-1_FAMILY-31";Tend="1591";Tstart="1465";shortTE="F";uid="98cd1c0d-1e94-484e-978e-3a368bb2399e"
NW_007377480.1	RepeatMasker	Unknown	466129	466330	1496	+	.	ID="RND-1_FAMILY-129";Tend="1400";Tstart="1184";shortTE="F";uid="28b9e28d-737a-4e0a-912b-9d449e610a44"
NW_007377480.1	RepeatMasker	Unknown	402571	402712	835	+	.	ID="RND-1_FAMILY-166";Tend="933";Tstart="777";shortTE="F";uid="a7e43bf2-941a-4467-ad95-f83ca7725965"
NW_007377480.1	RepeatMasker	Unknown	251011	251284	481	+	.	ID="RND-1_FAMILY-70";TEgroup="ctg_41%7CRND-1_FAMILY-70%7C1";Tend="1042";Tstart="915";shortTE="F";uid="3ec1929e-066a-42ea-ab6d-c56b00882d37"
NW_007377480.1	RepeatMasker	SINE/ID	215094	215201	452	+	.	ID="RND-1_FAMILY-28";Tend="953";Tstart="845";shortTE="F";uid="30ebc831-a147-4f2d-9914-d53f533a485f"
NW_007377480.1	RepeatMasker	Unknown	58349	58460	719	+	.	ID="RND-1_FAMILY-206";Tend="952";Tstart="839";shortTE="F";uid="ed5a70a6-6221-4b99-913c-f6f88e61fc98"
NW_007377480.1	RepeatMasker	LINE/L1-Tx1	178018	178138	510	+	.	ID="RND-4_FAMILY-112";Tend="1651";Tstart="1535";shortTE="F";uid="456685bd-d4fc-4277-b178-8a599ae58b1c"
NW_007377480.1	RepeatMasker	Unknown	406111	406217	578	+	.	ID="RND-1_FAMILY-458";Tend="2087";Tstart="1979";shortTE="F";uid="68683fa9-2410-4615-af0f-6d355a2bfc2a"
NW_007377480.1	RepeatMasker	LINE/I	460232	460368	1130	+	.	ID="RND-1_FAMILY-663";Tend="1238";Tstart="1102";shortTE="F";uid="bcdb5fbb-f06a-4b47-a035-65c7ac07dde4"
NW_007377480.1	RepeatMasker	Unknown	312125	312230	470	+	.	ID="RND-5_FAMILY-8766";Tend="1152";Tstart="1038";shortTE="F";uid="98d689e1-789a-4c6e-8d05-42a82e628aef"
NW_007377480.1	RepeatMasker	DNA/Maverick	372886	373244	448	+	.	ID="RND-6_FAMILY-12032";TEgroup="ctg_41%7CRND-6_FAMILY-12032%7C1";Tend="1017";Tstart="661";shortTE="F";uid="6b561115-c0e5-46e4-b527-d62a897276f7"
NW_007377480.1	RepeatMasker	DNA/Crypton-I	167520	167638	756	+	.	ID="RND-5_FAMILY-277";Tend="666";Tstart="549";shortTE="F";uid="037fcb0a-1244-4ce7-929b-516ba89db132"
NW_007377480.1	RepeatMasker	DNA/PIF-Harbinger	394120	394549	2247	+	.	ID="RND-1_FAMILY-258";Tend="1453";Tstart="1018";shortTE="F";uid="8618eb2e-ed87-48d9-a2d6-f69da0cb4cb5"
NW_007377480.1	RepeatMasker	Unknown	27271	27403	449	+	.	ID="RND-1_FAMILY-48";Tend="858";Tstart="689";shortTE="F";uid="b57ce2fa-e7eb-4eaa-b009-ceb7e9b6fa04"
NW_007377480.1	RepeatMasker	Unknown	162549	162653	552	+	.	ID="RND-1_FAMILY-352";Tend="822";Tstart="715";shortTE="F";uid="f1e7f79b-c632-4e51-b29e-16772f4b281a"
NW_007377480.1	RepeatMasker	Unknown	51216	51411	1378	+	.	ID="RND-5_FAMILY-2532";Tend="1001";Tstart="803";shortTE="F";uid="9f4d40a7-b1cf-43ef-a4ec-d1638cf1080e"
NW_007377480.1	RepeatMasker	Unknown	392392	392817	3229	+	.	ID="RND-6_FAMILY-62244";Tend="1106";Tstart="687";shortTE="F";uid="b9c3d2fc-f931-4b5e-9520-27ad62ec1f40"
NW_007377480.1	RepeatMasker	LINE/L1-Tx1	153897	154081	853	+	.	ID="RND-4_FAMILY-112";Tend="823";Tstart="671";shortTE="F";uid="78582c2d-9523-4774-afdc-88631b86a651"
NW_007377480.1	RepeatMasker	Unknown	4785	4942	586	+	.	ID="RND-1_FAMILY-19";Tend="953";Tstart="801";shortTE="F";uid="c8e4ebfc-5767-4139-b38a-35755cd7f78a"
NW_007377480.1	RepeatMasker	Unknown	50191	50299	554	+	.	ID="RND-1_FAMILY-458";Tend="607";Tstart="499";shortTE="F";uid="5d35405d-0a4b-4d7e-9d69-8416d9d806f7"
NW_007377480.1	RepeatMasker	SINE/tRNA-Core	283369	283471	661	+	.	ID="RND-1_FAMILY-72";Tend="863";Tstart="762";shortTE="F";uid="082a73aa-8a47-4d2b-b25e-390400d10cdb"
NW_007377480.1	RepeatMasker	DNA/Sola-2	373279	374028	2558	+	.	ID="rnd-1_family-789";Tend="1165";Tstart="690";shortTE="F";uid="fb9241e5-4118-4920-9dd1-2002949e10c1"
NW_007377480.1	RepeatMasker	Unknown	77833	78422	4073	+	.	ID="RND-6_FAMILY-4489";Tend="1151";Tstart="581";shortTE="F";uid="eb88e6f9-cdc8-46ea-8f6e-f3c1f577509c"
NW_007377480.1	RepeatMasker	SINE/5S	434823	435060	1331	+	.	ID="RND-1_FAMILY-103";Tend="898";Tstart="659";shortTE="F";uid="6667c0e5-d1d0-4cd6-a664-4d49d7c7dafe"
NW_007377480.1	RepeatMasker	Unknown	446017	446136	649	+	.	ID="RND-1_FAMILY-70";Tend="1041";Tstart="924";shortTE="F";uid="f0307485-0b84-427e-b461-e7ab3eb826e3"
NW_007377480.1	RepeatMasker	Unknown	161682	161786	483	+	.	ID="RND-1_FAMILY-352";Tend="822";Tstart="715";shortTE="F";uid="63a4e913-0a1f-4933-83c9-8d20ac38ed75"
NW_007377480.1	RepeatMasker	Unknown	325978	326120	686	+	.	ID="RND-1_FAMILY-195";Tend="1143";Tstart="999";shortTE="F";uid="f279a589-e1c7-4eeb-b2a3-123da1043900"
NW_007377480.1	RepeatMasker	DNA/Maverick	414713	414937	711	+	.	ID="RND-1_FAMILY-84";TEgroup="ctg_41%7CRND-1_FAMILY-84%7C2";Tend="1082";Tstart="775";shortTE="F";uid="a0250301-728b-4012-aa18-fd36eb3b0eba"
NW_007377480.1	RepeatMasker	Unknown	157017	157195	443	+	.	ID="RND-1_FAMILY-352";Tend="851";Tstart="700";shortTE="F";uid="de7e3466-718f-4e0f-bfce-8b11e636dada"
NW_007377480.1	RepeatMasker	RC/Helitron	147996	148388	2934	+	.	ID="RND-1_FAMILY-228";Tend="1378";Tstart="1016";shortTE="F";uid="22cbf4d9-4620-4fb7-b017-58bcaa8b9f66"
NW_007377480.1	RepeatMasker	LINE/L1	413299	413442	883	+	.	ID="RND-6_FAMILY-36073";Tend="749";Tstart="612";shortTE="F";uid="6faaaae1-2e46-4e45-b3d4-ad63167bf3a7"
NW_007377480.1	RepeatMasker	Unknown	117094	117528	756	+	.	ID="RND-5_FAMILY-527";TEgroup="ctg_41%7CRND-5_FAMILY-527%7C1";Tend="988";Tstart="675";shortTE="T";uid="92c1dd1b-8ca9-4777-9d78-89ff133b8a9c"
NW_007377480.1	RepeatMasker	DNA/PIF-Harbinger	130089	130200	450	+	.	ID="RND-1_FAMILY-258";Tend="804";Tstart="698";shortTE="F";uid="a9e53076-35ec-4508-af91-a479da125a99"
NW_007377480.1	RepeatMasker	SINE/ID	62521	63060	1724	+	.	ID="RND-1_FAMILY-9";TEgroup="ctg_41%7CRND-1_FAMILY-9%7C1";Tend="1000";Tstart="706";shortTE="F";uid="7481d0c3-bf20-4fdf-b83f-d7fd696db776"
NW_007377480.1	RepeatMasker	Unknown	468188	468444	1643	+	.	ID="RND-1_FAMILY-98";Tend="1136";Tstart="876";shortTE="F";uid="028d3b90-01b4-4f5d-b838-47a1b3e26c8b"
NW_007377480.1	RepeatMasker	Unknown	130167	130367	1548	+	.	ID="RND-1_FAMILY-133";Tend="1110";Tstart="910";shortTE="F";uid="be486b72-876f-4c73-999c-79b793163e44"
NW_007377480.1	RepeatMasker	SINE/5S	247655	247838	1003	+	.	ID="RND-1_FAMILY-103";Tend="908";Tstart="729";shortTE="F";uid="971eef6c-e0e9-4bd3-86a7-16e50d9439e7"
NW_007377480.1	RepeatMasker	DNA/hAT-hATm	317512	317676	431	+	.	ID="RND-6_FAMILY-23";Tend="924";Tstart="753";shortTE="F";uid="6b03a2d6-cad6-43c4-8aac-feccfe01a96a"
NW_007377480.1	RepeatMasker	Unknown	143030	143158	418	+	.	ID="RND-6_FAMILY-2999";Tend="1118";Tstart="1013";shortTE="F";uid="e535ae77-4274-4e88-97d8-6fd7f32d0e5c"
NW_007377480.1	RepeatMasker	Unknown	64823	65359	4357	+	.	ID="RND-1_FAMILY-107";Tend="820";Tstart="294";shortTE="F";uid="1846c447-122d-449f-b383-a8fe8f1e2e14"
NW_007377480.1	RepeatMasker	SINE/ID	397512	397623	432	+	.	ID="RND-1_FAMILY-16";Tend="1000";Tstart="884";shortTE="F";uid="0b7250ed-2f4d-4bfd-a51b-2ea2c43ce5fe"
NW_007377480.1	RepeatMasker	Unknown	283385	283578	1525	+	.	ID="RND-1_FAMILY-52";Tend="1117";Tstart="924";shortTE="F";uid="a4647f99-f664-4f2d-8508-25c261494dc9"
NW_007377480.1	RepeatMasker	Unknown	43607	43737	859	+	.	ID="RND-6_FAMILY-427";Tend="1025";Tstart="899";shortTE="F";uid="7e6732fa-a96e-4dba-8bfb-afbb23f57181"
NW_007377480.1	RepeatMasker	SINE/tRNA-Meta	34585	34730	567	+	.	ID="RND-1_FAMILY-97";Tend="982";Tstart="835";shortTE="F";uid="e69e8470-3a8b-4f3a-b3fc-088aa99a0811"
NW_007377480.1	RepeatMasker	Unknown	411078	411216	569	+	.	ID="RND-6_FAMILY-20204";Tend="1680";Tstart="1525";shortTE="F";uid="0bc15af9-2681-4150-956e-ca3c73c7f8af"
NW_007377480.1	RepeatMasker	Unknown	430721	430918	761	+	.	ID="RND-1_FAMILY-80";Tend="1028";Tstart="730";shortTE="F";uid="ff72bf96-d34a-43fe-a3f7-11dc768d46c0"
NW_007377480.1	RepeatMasker	DNA	443223	443350	1047	+	.	ID="RND-6_FAMILY-33607";Tend="1178";Tstart="1051";shortTE="F";uid="de61c691-ece8-4bd7-abb3-e33757512fdd"
NW_007377480.1	RepeatMasker	RC/Helitron	191319	191457	635	+	.	ID="HELITRON-N19_LMI";Tend="1106";Tstart="981";shortTE="F";uid="2aa83a7e-1711-4f49-bbc7-ceeaf8ef0b2a"
NW_007377480.1	RepeatMasker	Unknown	296403	296518	630	+	.	ID="RND-6_FAMILY-17515";Tend="288";Tstart="165";shortTE="F";uid="aee46c82-0985-440f-9308-585a9bf0f2d3"
NW_007377480.1	RepeatMasker	Unknown	100007	100242	871	+	.	ID="RND-1_FAMILY-352";Tend="931";Tstart="711";shortTE="F";uid="4f6ea1c3-8fc7-419d-bae8-7883c65f9f4a"
NW_007377480.1	RepeatMasker	SINE/ID	434315	434418	402	+	.	ID="RND-6_FAMILY-766";Tend="1060";Tstart="956";shortTE="F";uid="777e59a8-cc0a-49af-b664-29a16587db64"
NW_007377480.1	RepeatMasker	SINE/tRNA-Meta	132801	132944	433	+	.	ID="RND-1_FAMILY-97";Tend="994";Tstart="857";shortTE="F";uid="a8b4957f-3e23-44b4-b9ca-03d17f978069"
NW_007377480.1	RepeatMasker	Unknown	440105	440369	1870	+	.	ID="RND-6_FAMILY-29386";Tend="1032";Tstart="777";shortTE="F";uid="945658d7-c406-49a1-bc3f-fde5628182b7"
NW_007377480.1	RepeatMasker	Unknown	252297	252453	506	+	.	ID="RND-1_FAMILY-70";Tend="1038";Tstart="881";shortTE="F";uid="afc473ca-1b48-43e6-8f9f-71317be1f089"
NW_007377480.1	RepeatMasker	Unknown	403145	403301	1068	+	.	ID="RND-1_FAMILY-65";Tend="1133";Tstart="978";shortTE="F";uid="c1f2b333-95b7-44b2-93ed-c49b6051c4d6"
NW_007377480.1	RepeatMasker	Unknown	115074	115254	996	+	.	ID="RND-1_FAMILY-580";Tend="948";Tstart="767";shortTE="F";uid="c425d2ba-7b1e-438b-bddc-e175f13b472b"
NW_007377480.1	RepeatMasker	LINE/RTE-BovB	449493	449605	887	+	.	ID="RND-6_FAMILY-8379";Tend="444";Tstart="324";shortTE="F";uid="0f184277-8e83-4e67-9cca-2e7a77b641f9"
NW_007377480.1	RepeatMasker	SINE/5S	214350	214488	885	+	.	ID="RND-1_FAMILY-103";Tend="797";Tstart="659";shortTE="F";uid="dc17fced-31d6-4c5a-a064-55c28c3a527b"
NW_007377480.1	RepeatMasker	Unknown	458785	458943	1074	+	.	ID="RND-1_FAMILY-94";Tend="1281";Tstart="1118";shortTE="F";uid="5c7c8e45-b3b1-4ba1-a5e8-7e67a3946468"
NW_007377480.1	RepeatMasker	SINE/tRNA-RTE	127469	127634	648	+	.	ID="RND-1_FAMILY-2";Tend="1701";Tstart="1547";shortTE="F";uid="f8863420-dcb8-42b3-a854-edb2cc8a8011"
NW_007377480.1	RepeatMasker	Unknown	455010	455272	1925	+	.	ID="RND-6_FAMILY-29386";Tend="1033";Tstart="777";shortTE="F";uid="1498abba-3b1a-4384-8968-a9edb7066c9d"
NW_007377480.1	RepeatMasker	LTR	284723	284847	422	+	.	ID="RND-6_FAMILY-9736";Tend="196";Tstart="73";shortTE="F";uid="13ca6cfd-db1c-4f11-a579-c21da6f38185"
NW_007377480.1	RepeatMasker	DNA/TcMar-Mariner	329529	329664	664	+	.	ID="RND-1_FAMILY-231";Tend="690";Tstart="559";shortTE="F";uid="160305ea-8f60-4f52-ba71-9dc882b9cb77"
NW_007377480.1	RepeatMasker	DNA/hAT-hAT19	353490	353682	792	+	.	ID="rnd-6_family-24860";TEgroup="ctg_41%7Crnd-6_family-24860%7C1";Tend="1917";Tstart="1743";shortTE="T";uid="c56f4cd7-0c1a-4397-887e-0de1338e4f9c"
NW_007377480.1	RepeatMasker	SINE/5S	203269	203435	875	+	.	ID="RND-1_FAMILY-103";Tend="817";Tstart="655";shortTE="F";uid="29ebbdd9-8c1e-4084-8cdc-d3af9b67635a"
NW_007377480.1	RepeatMasker	Unknown	320662	320774	855	+	.	ID="RND-1_FAMILY-371";Tend="496";Tstart="388";shortTE="F";uid="4a694f27-9604-47e7-b41b-ec86c527d077"
NW_007377480.1	RepeatMasker	RC/Helitron	307572	307801	1422	+	.	ID="RND-1_FAMILY-560";Tend="1137";Tstart="912";shortTE="F";uid="5feaf7ce-67b2-4f84-83f8-52c33a5ad16e"
NW_007377480.1	RepeatMasker	Unknown	188450	188598	1112	+	.	ID="RND-1_FAMILY-256";Tend="818";Tstart="673";shortTE="F";uid="d7864a4d-c9ad-467c-b6d3-ad3b5a6dfbc8"
NW_007377480.1	RepeatMasker	Unknown	105519	107044	4913	+	.	ID="RND-6_FAMILY-12660";Tend="1834";Tstart="341";shortTE="F";uid="8545e4d4-ca53-49d7-aaef-1ab269486c82"
NW_007377480.1	RepeatMasker	Unknown	135139	135351	1073	+	.	ID="RND-1_FAMILY-401";Tend="972";Tstart="784";shortTE="F";uid="e1f29c9b-7cbc-47ed-8e16-37deffd29f03"
NW_007377480.1	RepeatMasker	Unknown	217300	217409	717	+	.	ID="RND-6_FAMILY-31316";Tend="950";Tstart="841";shortTE="F";uid="ff1bad49-3fe9-44af-aa47-b3de216eb6bf"
NW_007377480.1	RepeatMasker	RC/Helitron	163766	164942	5498	+	.	ID="RND-1_FAMILY-228";Tend="1733";Tstart="828";shortTE="F";uid="af51bcd0-a834-4b66-a1dc-97a578a80107"
NW_007377480.1	RepeatMasker	SINE/tRNA-RTE	203442	203599	1032	+	.	ID="RND-1_FAMILY-88";Tend="1052";Tstart="891";shortTE="F";uid="bf07e628-9d4a-46a3-990e-9022286b57cd"
NW_007377480.1	RepeatMasker	Satellite	388940	389372	885	+	.	ID="RND-1_FAMILY-754";TEgroup="ctg_41%7CRND-1_FAMILY-754%7C1";Tend="863";Tstart="703";shortTE="F";uid="7c1f0305-9393-46f0-8c9b-a9b66d43331f"
NW_007377480.1	RepeatMasker	Unknown	235258	235396	758	+	.	ID="RND-1_FAMILY-195";Tend="1128";Tstart="999";shortTE="F";uid="d9363bc9-f425-464f-bb87-6f85c8f74a56"
NW_007377480.1	RepeatMasker	Unknown	186462	186645	702	+	.	ID="RND-6_FAMILY-23725";Tend="1380";Tstart="1198";shortTE="F";uid="6fa3907a-e059-4f8a-870d-bed54f527491"
NW_007377480.1	RepeatMasker	Unknown	270269	270408	812	+	.	ID="RND-1_FAMILY-131";Tend="1026";Tstart="906";shortTE="F";uid="afb3104c-32fd-4c42-bb12-112c230bde04"
NW_007377480.1	RepeatMasker	LINE/I	17991	18175	476	+	.	ID="RND-5_FAMILY-2097";Tend="1265";Tstart="1057";shortTE="F";uid="cceb4269-008a-405f-82d7-9fede59511eb"
NW_007377480.1	RepeatMasker	Unknown	390318	390442	565	+	.	ID="RND-1_FAMILY-52";Tend="1045";Tstart="923";shortTE="F";uid="e570a75e-c3c0-4fee-bc65-07b933dd45bd"
NW_007377480.1	RepeatMasker	SINE/ID	177136	177384	1003	+	.	ID="RND-6_FAMILY-766";Tend="1922";Tstart="1692";shortTE="F";uid="6a39b41f-26bd-483a-b2c7-667906f63ac1"
NW_007377480.1	RepeatMasker	DNA/Maverick	410583	410807	711	+	.	ID="RND-1_FAMILY-84";TEgroup="ctg_41%7CRND-1_FAMILY-84%7C1";Tend="1082";Tstart="775";shortTE="F";uid="57a174f5-85df-4a87-9b2d-987142887814"
NW_007377480.1	RepeatMasker	SINE/B4	427874	428083	1349	+	.	ID="RND-5_FAMILY-761";Tend="965";Tstart="753";shortTE="F";uid="1132d1d0-e797-4028-a5ef-5ecd6774d43b"
NW_007377480.1	RepeatMasker	Unknown	212253	212371	1030	+	.	ID="RND-5_FAMILY-779";Tend="444";Tstart="326";shortTE="F";uid="898ea0f9-2b72-4621-845d-8a8915bda696"
NW_007377480.1	RepeatMasker	Unknown	297389	297553	572	+	.	ID="RND-1_FAMILY-70";Tend="1035";Tstart="880";shortTE="F";uid="f513fba3-c58e-4610-a546-cd112efd0ffa"
NW_007377480.1	RepeatMasker	SINE/tRNA-Meta	132397	132562	624	+	.	ID="RND-1_FAMILY-97";Tend="994";Tstart="835";shortTE="F";uid="8aeca627-5da3-4a3f-83ce-6c2c4dd0d961"
NW_007377480.1	RepeatMasker	Unknown	323869	323994	701	+	.	ID="RND-1_FAMILY-256";Tend="861";Tstart="741";shortTE="F";uid="d770155d-7b12-4bfe-bf21-d8e9056c2a56"
NW_007377480.1	RepeatMasker	SINE/tRNA-Deu	154651	155072	1463	+	.	ID="RND-1_FAMILY-835";TEgroup="ctg_41%7CRND-1_FAMILY-835%7C1";Tend="928";Tstart="717";shortTE="F";uid="82f041da-d11f-4856-a2bf-db2887af1732"
NW_007377480.1	RepeatMasker	Unknown	398506	398633	437	+	.	ID="RND-1_FAMILY-127";Tend="1107";Tstart="945";shortTE="F";uid="3ac15245-193c-42da-88d6-8831f94eb736"
NW_007377480.1	RepeatMasker	Unknown	278528	278670	650	+	.	ID="RND-6_FAMILY-8431";Tend="1581";Tstart="1440";shortTE="F";uid="16a0bd16-1911-4e4c-a0d7-540e45c0e87c"
NW_007377480.1	RepeatMasker	Satellite	72886	73205	2573	+	.	ID="RND-1_FAMILY-754";Tend="544";Tstart="216";shortTE="F";uid="51f67f1c-075d-4224-a2e3-8a5b6aaf17df"
NW_007377480.1	RepeatMasker	Unknown	341396	341569	1390	+	.	ID="RND-1_FAMILY-129";Tend="1400";Tstart="1220";shortTE="F";uid="bdbce9f5-e14a-4c5c-a382-0f53adace617"
NW_007377480.1	RepeatMasker	Unknown	58742	58842	542	+	.	ID="RND-1_FAMILY-206";Tend="952";Tstart="843";shortTE="F";uid="d9ba4cfd-dd31-452a-9923-dc88dd3c019c"
NW_007377480.1	RepeatMasker	Unknown	267271	267409	799	+	.	ID="RND-1_FAMILY-388";Tend="717";Tstart="579";shortTE="F";uid="95922b00-f603-43c0-ab55-97b5bedffa8a"
NW_007377480.1	RepeatMasker	SINE/ID	431716	431867	912	+	.	ID="RND-1_FAMILY-16";Tend="1074";Tstart="921";shortTE="F";uid="a05780c4-5d39-4cf6-aa14-7bb00f3f25e0"
NW_007377480.1	RepeatMasker	SINE/5S	429023	429252	1220	+	.	ID="RND-1_FAMILY-103";Tend="886";Tstart="659";shortTE="F";uid="464bd7c9-3a6f-4623-8f7c-769189a03269"
NW_007377480.1	RepeatMasker	SINE/ID	147559	147723	1109	+	.	ID="RND-1_FAMILY-9";Tend="970";Tstart="790";shortTE="F";uid="45074cca-629c-4905-a38f-9ea696314fdb"
NW_007377480.1	RepeatMasker	RC/Helitron	108645	108911	850	+	.	ID="RND-1_FAMILY-437";Tend="1175";Tstart="827";shortTE="F";uid="e52355a8-9510-4065-b576-0beb557b56cd"
NW_007377480.1	RepeatMasker	Unknown	464028	464213	971	+	.	ID="RND-1_FAMILY-52";Tend="1071";Tstart="894";shortTE="F";uid="e3f6bae1-bff6-442b-bcb2-d189e43a10b3"
NW_007377480.1	RepeatMasker	Unknown	174257	174391	856	+	.	ID="RND-1_FAMILY-256";Tend="818";Tstart="673";shortTE="F";uid="b3d363e0-2629-483e-a02c-c38f10958401"
NW_007377480.1	RepeatMasker	Unknown	323032	323214	907	+	.	ID="RND-1_FAMILY-98";Tend="1093";Tstart="881";shortTE="F";uid="d0888ca1-e7c8-4518-9077-a149d86c9ef6"
NW_007377480.1	RepeatMasker	Unknown	3324	3439	785	+	.	ID="RND-1_FAMILY-295";Tend="870";Tstart="759";shortTE="F";uid="c3ece87c-c608-4d7d-8923-a59d988f3c07"
NW_007377480.1	RepeatMasker	LINE/CR1	239619	240616	6383	+	.	ID="RND-6_FAMILY-16925";Tend="1288";Tstart="342";shortTE="F";uid="190bb587-8e49-458b-bc0a-ee80fd680161"
NW_007377480.1	RepeatMasker	Unknown	362214	362332	783	+	.	ID="RND-1_FAMILY-64";Tend="1511";Tstart="1394";shortTE="F";uid="78e3d2aa-ddce-4773-b28e-96662dceaef8"
NW_007377480.1	RepeatMasker	Unknown	56363	56536	1114	+	.	ID="RND-6_FAMILY-1679";Tend="1114";Tstart="941";shortTE="F";uid="d955e8f5-d343-4680-9462-c15b2eafa3d9"
NW_007377480.1	RepeatMasker	SINE/tRNA-RTE	201137	201294	1006	+	.	ID="RND-1_FAMILY-88";Tend="1052";Tstart="891";shortTE="F";uid="180542e7-ea78-4c5d-9947-c4aa65e4b584"
NW_007377480.1	RepeatMasker	LINE/L1-Tx1	168229	168728	1407	+	.	ID="RND-4_FAMILY-112";Tend="1783";Tstart="1302";shortTE="F";uid="ef9def4c-eaa7-43e5-9797-8e4de3371c95"
NW_007377480.1	RepeatMasker	SINE/ID	218479	218888	1136	+	.	ID="RND-1_FAMILY-4";Tend="1142";Tstart="743";shortTE="F";uid="a2706bb5-47d8-45ee-a6ef-510ecf727707"
NW_007377480.1	RepeatMasker	DNA/TcMar-Tc1	425175	425310	607	+	.	ID="RND-1_FAMILY-519";Tend="1074";Tstart="936";shortTE="F";uid="52dbad97-3084-4390-89ae-0ef377b6789a"
NW_007377480.1	RepeatMasker	Unknown	269665	269816	1086	+	.	ID="RND-1_FAMILY-129";Tend="925";Tstart="783";shortTE="F";uid="a0bb0600-078a-4a58-8bb0-66d603ac0da0"
NW_007377480.1	RepeatMasker	SINE/5S	420944	421071	470	+	.	ID="RND-1_FAMILY-103";Tend="853";Tstart="704";shortTE="F";uid="edcd3702-e81a-493e-af58-a6f6f1141958"
NW_007377480.1	RepeatMasker	Unknown	108912	109049	518	+	.	ID="RND-1_FAMILY-410";Tend="991";Tstart="869";shortTE="F";uid="21f37980-b470-4a64-bb2c-ed9ca34172f9"
NW_007377480.1	RepeatMasker	Unknown	253150	253309	505	+	.	ID="RND-1_FAMILY-70";Tend="1041";Tstart="881";shortTE="F";uid="988ca0bd-bc35-4c26-825d-c49f3c08bedc"
NW_007377480.1	RepeatMasker	Satellite	127160	127389	1582	+	.	ID="RND-5_FAMILY-12829";Tend="1325";Tstart="1095";shortTE="F";uid="46ec7f5f-3709-45ed-863c-1ad5426a61db"
NW_007377480.1	RepeatMasker	LINE/RTE-RTE	330657	330821	1275	+	.	ID="RND-6_FAMILY-5897";Tend="659";Tstart="494";shortTE="F";uid="8212f5ed-03d8-4493-842c-b735067963b3"
NW_007377480.1	RepeatMasker	SINE/5S	219453	219595	723	+	.	ID="RND-1_FAMILY-103";Tend="813";Tstart="662";shortTE="F";uid="637e3042-051f-47a3-b636-e6dc36d11e8e"
NW_007377480.1	RepeatMasker	SINE/ID	146394	146605	1558	-	.	ID="RND-1_FAMILY-9";Tend="984";Tstart="775";shortTE="F";uid="a4318385-45c0-4c17-a8b6-efd21d1e848f"
NW_007377480.1	RepeatMasker	SINE/5S	335674	335806	632	-	.	ID="RND-1_FAMILY-103";Tend="796";Tstart="664";shortTE="F";uid="c1808a31-239f-4a8a-99af-36d38680971d"
NW_007377480.1	RepeatMasker	DNA/Academ-1	65652	65810	1070	-	.	ID="RND-6_FAMILY-3652";Tend="1336";Tstart="1178";shortTE="F";uid="22cc6828-520a-456d-8f3a-453ed8235840"
NW_007377480.1	RepeatMasker	SINE/5S	99990	100202	1456	-	.	ID="RND-1_FAMILY-103";Tend="869";Tstart="656";shortTE="F";uid="304f69ea-52de-4ceb-843d-7cd8357fd8cb"
NW_007377480.1	RepeatMasker	Unknown	283995	284176	472	-	.	ID="RND-1_FAMILY-27";Tend="845";Tstart="651";shortTE="F";uid="e9aa97ff-eac5-4d64-86f9-1624c4b673f1"
NW_007377480.1	RepeatMasker	SINE/tRNA-RTE	413439	413605	1210	-	.	ID="RND-5_FAMILY-620";Tend="1065";Tstart="896";shortTE="F";uid="fd14bfcd-fc12-4ffa-86dd-da42a6e01928"
NW_007377480.1	RepeatMasker	Unknown	3041	3153	671	-	.	ID="RND-1_FAMILY-61";Tend="1021";Tstart="938";shortTE="F";uid="ce3bbfdd-4ffb-4e90-8bdf-e301876f8edd"
NW_007377480.1	RepeatMasker	Unknown	445646	446000	1690	-	.	ID="RND-1_FAMILY-93";Tend="1171";Tstart="664";shortTE="F";uid="e21cba96-2c3d-4ac4-9195-a1613da67110"
NW_007377480.1	RepeatMasker	Unknown	359794	359968	876	-	.	ID="RND-1_FAMILY-195";Tend="1169";Tstart="999";shortTE="F";uid="7abd1bcd-36ae-44b6-9110-66a05725ea84"
NW_007377480.1	RepeatMasker	DNA	279807	279944	747	-	.	ID="RND-6_FAMILY-33607";Tend="1172";Tstart="1039";shortTE="F";uid="5d79c36d-243d-417b-a6be-e17f72a001a2"
NW_007377480.1	RepeatMasker	DNA	47209	47321	939	-	.	ID="RND-6_FAMILY-33607";Tend="1170";Tstart="1060";shortTE="F";uid="502b34fd-37e1-43a6-aafc-a498409f6d75"
NW_007377480.1	RepeatMasker	Unknown	50077	50278	1486	-	.	ID="RND-1_FAMILY-94";Tend="1282";Tstart="1076";shortTE="F";uid="fe8e8850-7f86-4d37-b494-6b5af9c039fa"
NW_007377480.1	RepeatMasker	Unknown	167533	167738	1529	-	.	ID="RND-5_FAMILY-8766";Tend="1144";Tstart="938";shortTE="F";uid="6ba1f943-f891-4935-838a-1d8601655a6b"
NW_007377480.1	RepeatMasker	Unknown	9040	9207	1436	-	.	ID="RND-5_FAMILY-2532";Tend="543";Tstart="376";shortTE="F";uid="2a1e5383-30b8-4785-b3ad-2c1b0d951d63"
NW_007377480.1	RepeatMasker	Unknown	186435	186592	711	-	.	ID="RND-6_FAMILY-6012";Tend="1524";Tstart="1360";shortTE="F";uid="d53eb57e-1b12-49d5-a74f-896433d34b7c"
NW_007377480.1	RepeatMasker	Unknown	64283	64422	464	-	.	ID="RND-1_FAMILY-206";Tend="965";Tstart="845";shortTE="F";uid="bf0ddfc1-883e-4a05-83b6-ccb7428dcd06"
NW_007377480.1	RepeatMasker	SINE/tRNA-Meta	272307	272614	455	-	.	ID="RND-1_FAMILY-97";TEgroup="ctg_41%7CRND-1_FAMILY-97%7C1";Tend="960";Tstart="867";shortTE="T";uid="2d6d8064-6e24-40e7-95e8-6e8f4fc09768"
NW_007377480.1	RepeatMasker	Unknown	268321	268441	999	-	.	ID="RND-6_FAMILY-45419";Tend="1385";Tstart="1265";shortTE="F";uid="195b664b-e917-4081-95fd-2b28a0135c07"
NW_007377480.1	RepeatMasker	Unknown	120710	120818	516	-	.	ID="RND-1_FAMILY-61";Tend="1011";Tstart="918";shortTE="F";uid="eeee833a-29ab-4bc0-9683-b56e14021874"
NW_007377480.1	RepeatMasker	SINE/tRNA-Meta	192592	192698	435	-	.	ID="RND-1_FAMILY-97";Tend="941";Tstart="839";shortTE="F";uid="f6e0fda8-52bc-4398-b11e-1a48c9d2b0be"
NW_007377480.1	RepeatMasker	Unknown	285379	285591	487	-	.	ID="RND-1_FAMILY-107";TEgroup="ctg_41%7CRND-1_FAMILY-107%7C1";Tend="377";Tstart="256";shortTE="T";uid="f5b442d9-2d54-4802-9898-5d715340e5df"
NW_007377480.1	RepeatMasker	SINE/tRNA-Meta	208201	208376	623	-	.	ID="RND-1_FAMILY-97";Tend="984";Tstart="816";shortTE="F";uid="4bc95210-e59e-4626-b066-e8e648323ae3"
NW_007377480.1	RepeatMasker	Unknown	172545	172745	897	-	.	ID="RND-6_FAMILY-1998";Tend="955";Tstart="766";shortTE="F";uid="0a576b60-617f-4bf0-bb38-6ab561530562"
NW_007377480.1	RepeatMasker	DNA	306373	306510	747	-	.	ID="RND-6_FAMILY-33607";Tend="1172";Tstart="1039";shortTE="F";uid="afb67f4f-7756-44d2-9622-4d67ab7b2aed"
NW_007377480.1	RepeatMasker	SINE/B4	142924	143132	1325	-	.	ID="RND-1_FAMILY-25";Tend="971";Tstart="763";shortTE="F";uid="4e284f74-1fd4-4493-8172-3f6c0d05c386"
NW_007377480.1	RepeatMasker	Satellite	59506	59652	530	-	.	ID="RND-1_FAMILY-51";TEgroup="ctg_41%7CRND-1_FAMILY-51%7C1";Tend="1036";Tstart="874";shortTE="F";uid="5fa14ea0-5609-44ba-b71d-c2333851a629"
NW_007377480.1	RepeatMasker	SINE/ID	140693	140839	531	-	.	ID="RND-1_FAMILY-4";Tend="921";Tstart="774";shortTE="F";uid="d58c15e7-1a5d-4162-936a-72889bf0aade"
NW_007377480.1	RepeatMasker	Unknown	209073	209267	1465	-	.	ID="RND-1_FAMILY-155";Tend="1717";Tstart="1509";shortTE="F";uid="7de70850-1894-417a-a60e-61b880415180"
NW_007377480.1	RepeatMasker	Unknown	425606	425811	1107	-	.	ID="RND-1_FAMILY-106";Tend="1150";Tstart="964";shortTE="F";uid="fe3ecbb8-75ad-408d-af68-c11e2c91cd78"
NW_007377480.1	RepeatMasker	DNA/hAT-Blackjack	145298	145416	618	-	.	ID="RND-1_FAMILY-66";Tend="878";Tstart="762";shortTE="F";uid="17db7520-2c4f-4874-9321-d99165d01855"
NW_007377480.1	RepeatMasker	SINE/ID	455336	455517	866	-	.	ID="RND-1_FAMILY-16";Tend="1031";Tstart="852";shortTE="F";uid="baef104d-11aa-4ec9-98ee-594525f4fdc2"
NW_007377480.1	RepeatMasker	LTR	328761	329016	415	-	.	ID="RND-6_FAMILY-548";TEgroup="ctg_41%7CRND-6_FAMILY-548%7C1";Tend="1065";Tstart="955";shortTE="F";uid="91cc815c-6e76-4f3d-84ec-bf7a815b3fd5"
NW_007377480.1	RepeatMasker	LTR/Gypsy	407960	408122	997	-	.	ID="RND-6_FAMILY-7101";Tend="976";Tstart="817";shortTE="F";uid="41e33ae3-a3f3-46be-801f-f455a4cdd6ed"
NW_007377480.1	RepeatMasker	SINE/5S	427274	427390	632	-	.	ID="RND-1_FAMILY-103";Tend="816";Tstart="699";shortTE="F";uid="405063cf-294d-41b8-9775-e0f945aa079e"
NW_007377480.1	RepeatMasker	Unknown	175920	176151	1794	-	.	ID="RND-1_FAMILY-201";Tend="1159";Tstart="926";shortTE="F";uid="f9de9ab9-4ecc-4357-a961-0c8df4939b44"
NW_007377480.1	RepeatMasker	SINE/tRNA-RTE	23439	23575	1052	-	.	ID="RND-1_FAMILY-111";Tend="1142";Tstart="1011";shortTE="F";uid="21e78dab-35ce-4cd4-a87c-da015d0e17a7"
NW_007377480.1	RepeatMasker	Unknown	48199	48380	1308	-	.	ID="RND-6_FAMILY-44247";Tend="846";Tstart="658";shortTE="F";uid="8b4a5199-bd07-4eb5-a60b-f1b00a02fdbd"
NW_007377480.1	RepeatMasker	LTR/Gypsy	100369	100542	506	-	.	ID="RND-6_FAMILY-6192";Tend="1847";Tstart="1679";shortTE="F";uid="1e4f2141-21e3-4e5c-98f0-4b03de66a218"
NW_007377480.1	RepeatMasker	Unknown	115719	115918	861	-	.	ID="RND-1_FAMILY-137";Tend="959";Tstart="791";shortTE="F";uid="ce7adc05-d470-4949-91c7-29a2ea850dba"
NW_007377480.1	RepeatMasker	DNA/Academ-1	317450	317622	707	-	.	ID="RND-6_FAMILY-3652";Tend="2204";Tstart="2008";shortTE="F";uid="db0794bb-36b1-4e21-a62c-6e76ed3761d4"
NW_007377480.1	RepeatMasker	DNA/P	288936	289144	1645	-	.	ID="RND-1_FAMILY-651";Tend="1317";Tstart="1082";shortTE="F";uid="61274aae-e646-4954-97ad-25bbf0825837"
NW_007377480.1	RepeatMasker	RC/Helitron	268531	268733	1083	-	.	ID="RND-1_FAMILY-188";Tend="1227";Tstart="1012";shortTE="F";uid="78fa5e54-5163-4605-8049-47d7c0c6d2cd"
NW_007377480.1	RepeatMasker	Unknown	427384	427534	1108	-	.	ID="RND-1_FAMILY-52";Tend="1133";Tstart="984";shortTE="F";uid="e92da7fe-3fcf-4c87-b493-623aa70f4dfe"
NW_007377480.1	RepeatMasker	Unknown	252751	252866	731	-	.	ID="RND-1_FAMILY-93";Tend="944";Tstart="832";shortTE="F";uid="48e490bf-11ad-471f-9189-4897e035498b"
NW_007377480.1	RepeatMasker	Unknown	236658	236759	746	-	.	ID="RND-1_FAMILY-137";Tend="1134";Tstart="1033";shortTE="F";uid="1e11d20d-d746-418f-a489-9a46519e4a30"
NW_007377480.1	RepeatMasker	Unknown	228231	228349	761	-	.	ID="RND-1_FAMILY-93";Tend="943";Tstart="832";shortTE="F";uid="e84025a4-81f4-4a29-9db0-bfa68fbf64de"
NW_007377480.1	RepeatMasker	Unknown	267134	267254	999	-	.	ID="RND-6_FAMILY-45419";Tend="1385";Tstart="1265";shortTE="F";uid="71d85c5c-3610-4a6f-b9a2-6afdadd0b2e9"
NW_007377480.1	RepeatMasker	SINE/ID	432188	432418	1926	-	.	ID="RND-1_FAMILY-28";Tend="1086";Tstart="855";shortTE="F";uid="30d7376b-50f5-4fa2-be0d-ca34a4476233"
NW_007377480.1	RepeatMasker	Unknown	353516	353655	856	-	.	ID="RND-1_FAMILY-195";Tend="1143";Tstart="1000";shortTE="F";uid="8f880ed6-a6eb-491d-a881-4ee52787806d"
NW_007377480.1	RepeatMasker	SINE/tRNA-RTE	62611	62876	1258	-	.	ID="RND-1_FAMILY-22";Tend="864";Tstart="389";shortTE="F";uid="29668e4d-45f1-42cc-961e-814ad01258e2"
NW_007377480.1	RepeatMasker	Unknown	219258	219386	508	-	.	ID="RND-1_FAMILY-106";Tend="1161";Tstart="1038";shortTE="F";uid="60ec70d6-4100-42d2-82aa-264d2b28856d"
NW_007377480.1	RepeatMasker	Unknown	232091	232191	774	-	.	ID="RND-1_FAMILY-107";Tend="401";Tstart="301";shortTE="F";uid="9b7022b7-9900-4775-b777-68bd5662df88"
NW_007377480.1	RepeatMasker	Unknown	193910	194168	546	-	.	ID="RND-1_FAMILY-206";TEgroup="ctg_41%7CRND-1_FAMILY-206%7C1";Tend="968";Tstart="878";shortTE="T";uid="366ba899-7481-4886-983e-1a82a9ab61f4"
NW_007377480.1	RepeatMasker	DNA/hAT-Charlie	164936	165150	1724	-	.	ID="RND-1_FAMILY-632";Tend="1172";Tstart="966";shortTE="F";uid="e12a1f14-f3e3-48e8-9dbf-cb6a06678fda"
NW_007377480.1	RepeatMasker	Unknown	398568	398716	504	-	.	ID="RND-6_FAMILY-6145";Tend="203";Tstart="47";shortTE="F";uid="cf8a1fbb-c51f-444e-8fd8-be52a2f3e14b"
NW_007377480.1	RepeatMasker	SINE/tRNA-Meta	444849	444984	801	-	.	ID="RND-1_FAMILY-97";Tend="962";Tstart="835";shortTE="F";uid="617e2bbd-0b84-401b-8fbc-a70774f99ff1"
NW_007377480.1	RepeatMasker	Unknown	435663	435810	706	-	.	ID="RND-1_FAMILY-48";Tend="858";Tstart="690";shortTE="F";uid="2eb7a431-cced-453b-8229-09c53cf37923"
NW_007377480.1	RepeatMasker	Unknown	413616	413941	2425	-	.	ID="RND-1_FAMILY-106";Tend="1171";Tstart="851";shortTE="F";uid="e305945b-f100-4f64-a54d-78c38379c73f"
NW_007377480.1	RepeatMasker	DNA/hAT-Blackjack	160460	160578	618	-	.	ID="RND-1_FAMILY-66";Tend="878";Tstart="762";shortTE="F";uid="ba8b6d62-2c58-4904-9679-592af1def045"
NW_007377480.1	RepeatMasker	Unknown	373670	374242	2221	-	.	ID="RND-1_FAMILY-64";Tend="1368";Tstart="832";shortTE="F";uid="accf2935-a44c-49c7-920e-4ce9743858e2"
NW_007377480.1	RepeatMasker	SINE/ID	408210	408364	577	-	.	ID="RND-1_FAMILY-16";Tend="1076";Tstart="910";shortTE="F";uid="fea040ad-ce87-46d2-a97c-a089d19c25cf"
NW_007377480.1	RepeatMasker	Satellite	64925	65484	3683	-	.	ID="RND-6_FAMILY-2981";Tend="1598";Tstart="1023";shortTE="F";uid="ab1dab1f-f0ae-4074-b42d-136d3f64b211"
NW_007377480.1	RepeatMasker	Unknown	153963	154183	515	-	.	ID="RND-6_FAMILY-35251";Tend="494";Tstart="274";shortTE="F";uid="caf60854-36ec-4cf9-82a1-beb4296120b5"
NW_007377480.1	RepeatMasker	Unknown	183147	183318	1263	-	.	ID="RND-5_FAMILY-8766";Tend="1103";Tstart="931";shortTE="F";uid="885767e9-76bd-429c-978e-d41e8a58d7d0"
NW_007377480.1	RepeatMasker	DNA/TcMar-Tc1	423014	423129	739	-	.	ID="RND-6_FAMILY-7251";Tend="3235";Tstart="3116";shortTE="F";uid="f94a47aa-a1d3-4f3c-9fba-0b787a6c834f"
NW_007377480.1	RepeatMasker	SINE/5S	157036	157221	794	-	.	ID="RND-1_FAMILY-103";Tend="849";Tstart="680";shortTE="F";uid="98e98c37-268c-41e9-afa2-b7f88fc33a83"
NW_007377480.1	RepeatMasker	SINE/tRNA-RTE	63217	63508	2473	-	.	ID="RND-1_FAMILY-100";Tend="1040";Tstart="751";shortTE="F";uid="e7e9cc94-8863-42e9-a980-87018a2f4c1d"
NW_007377480.1	RepeatMasker	Unknown	50665	51223	4388	-	.	ID="RND-5_FAMILY-2144";Tend="1526";Tstart="940";shortTE="F";uid="c401ea4d-25e9-4bc2-9722-a914b7303ce6"
NW_007377480.1	RepeatMasker	Unknown	59058	59179	670	-	.	ID="RND-5_FAMILY-1517";Tend="641";Tstart="525";shortTE="F";uid="d430d066-a15c-466c-bb4b-ffc2a058cffb"
NW_007377480.1	RepeatMasker	SINE/ID	440435	440548	521	-	.	ID="RND-1_FAMILY-6";Tend="1271";Tstart="1163";shortTE="F";uid="4585d48f-94b3-4d5e-a071-7c62cb9b37b8"
NW_007377480.1	RepeatMasker	Unknown	150072	150245	652	-	.	ID="RND-6_FAMILY-2666";Tend="1691";Tstart="1517";shortTE="F";uid="aa8fafb5-1b5f-417c-a481-ee58f3082686"
NW_007377480.1	RepeatMasker	RC/Helitron	23782	24021	425	-	.	ID="RND-6_FAMILY-778";Tend="1100";Tstart="851";shortTE="F";uid="e3853f5a-36b2-4300-8b25-1a315208fab7"
NW_007377480.1	RepeatMasker	SINE/ID	151121	151332	1558	-	.	ID="RND-1_FAMILY-9";Tend="984";Tstart="775";shortTE="F";uid="42b9ca80-58dd-45a1-a7a2-2b9ef6bd3d1b"
NW_007377480.1	RepeatMasker	SINE/tRNA-RTE	371462	371599	520	-	.	ID="RND-1_FAMILY-111";Tend="1004";Tstart="868";shortTE="F";uid="2607f4d6-6891-424b-ba6c-5d39ba4c30af"
NW_007377480.1	RepeatMasker	Unknown	115073	115234	1023	-	.	ID="RND-6_FAMILY-46417";Tend="784";Tstart="625";shortTE="F";uid="c2b8503d-4fc8-4d14-8e33-f97e7d614e7a"
NW_007377480.1	RepeatMasker	Satellite	394460	394562	464	-	.	ID="RND-1_FAMILY-754";Tend="802";Tstart="692";shortTE="F";uid="bae90001-a9b3-49df-bc96-2723673e2698"
NW_007377480.1	RepeatMasker	SINE/tRNA-RTE	430915	431015	793	-	.	ID="RND-1_FAMILY-88";Tend="1052";Tstart="952";shortTE="F";uid="0da8d4d2-c9a8-4e09-a8c8-a126a4e4f195"
NW_007377480.1	RepeatMasker	RC/Helitron	278547	278937	2929	-	.	ID="RND-1_FAMILY-228";Tend="1378";Tstart="983";shortTE="F";uid="ad82355a-ed76-483b-bc4d-fa4fc1f75e41"
NW_007377480.1	RepeatMasker	RC/Helitron	307836	307955	732	-	.	ID="RND-1_FAMILY-308";Tend="1844";Tstart="1612";shortTE="F";uid="d4b240af-c807-4b0c-a81f-0c140e9ab958"
NW_007377480.1	RepeatMasker	Unknown	449080	449191	553	-	.	ID="RND-6_FAMILY-17515";Tend="278";Tstart="161";shortTE="F";uid="c6277d31-cf38-4dff-a906-454c7cf9d679"
NW_007377480.1	RepeatMasker	Unknown	71557	71679	611	-	.	ID="RND-1_FAMILY-206";Tend="965";Tstart="845";shortTE="F";uid="16708db7-1db7-4d5e-8818-9fb70aafd7fc"
NW_007377480.1	RepeatMasker	DNA/hAT-Charlie	113624	113828	949	-	.	ID="RND-6_FAMILY-12929";Tend="1004";Tstart="820";shortTE="F";uid="97f54f65-f80c-4ead-bd4c-2a13d1ffb3bf"
NW_007377480.1	RepeatMasker	SINE/ID	98211	98411	812	-	.	ID="RND-1_FAMILY-26";Tend="1342";Tstart="1129";shortTE="F";uid="1100b2e2-adc8-4885-8a28-3ed4ceeba03e"
NW_007377480.1	RepeatMasker	Unknown	125828	125975	1244	-	.	ID="RND-1_FAMILY-133";Tend="1110";Tstart="963";shortTE="F";uid="08225e08-85b1-4708-bada-d781841b7d93"
NW_007377480.1	RepeatMasker	SINE/ID	159573	159719	531	-	.	ID="RND-1_FAMILY-4";Tend="921";Tstart="774";shortTE="F";uid="292f1e2f-e6c2-450a-b406-41e2fdba3292"
NW_007377480.1	RepeatMasker	Unknown	403873	403976	583	-	.	ID="RND-6_FAMILY-17515";Tend="268";Tstart="165";shortTE="F";uid="71e50b2b-01bd-49f5-939a-88e6235e0aa7"
NW_007377480.1	RepeatMasker	SINE/5S	136451	136862	799	-	.	ID="RND-1_FAMILY-103";TEgroup="ctg_41%7CRND-1_FAMILY-103%7C1";Tend="849";Tstart="680";shortTE="F";uid="ac78f5d1-06ae-4f4a-a588-365f52cd610b"
NW_007377480.1	RepeatMasker	SINE/tRNA-RTE	62020	62134	486	-	.	ID="RND-1_FAMILY-88";Tend="1420";Tstart="1307";shortTE="F";uid="de2aa7f3-1774-4d33-8af5-c91fbc7f6c16"
NW_007377480.1	RepeatMasker	Satellite	72320	72423	917	-	.	ID="RND-6_FAMILY-2981";Tend="1097";Tstart="993";shortTE="F";uid="9a08979b-5184-4f4f-a4d7-c957a76ac6cf"
NW_007377480.1	RepeatMasker	Unknown	116418	116602	1518	-	.	ID="RND-5_FAMILY-8766";Tend="1148";Tstart="964";shortTE="F";uid="69541c25-bd6e-4c5c-891d-7059f4fed2d1"
NW_007377480.1	RepeatMasker	Unknown	72609	72834	1576	-	.	ID="RND-1_FAMILY-227";Tend="1158";Tstart="912";shortTE="F";uid="145f0658-23ee-49dc-b54d-e3bef3060a08"
NW_007377480.1	RepeatMasker	Unknown	181605	181808	1533	-	.	ID="RND-5_FAMILY-8766";Tend="1144";Tstart="940";shortTE="F";uid="917ca397-4c7e-4b33-be4b-6dda70395407"
NW_007377480.1	RepeatMasker	Unknown	415264	415620	709	-	.	ID="RND-1_FAMILY-0";Tend="638";Tstart="337";shortTE="F";uid="dcaf4fdf-4f95-4a4c-8bfe-38f85a3fdf02"
NW_007377480.1	RepeatMasker	SINE/ID	144411	144557	531	-	.	ID="RND-1_FAMILY-4";Tend="921";Tstart="774";shortTE="F";uid="06f9b5ba-bed4-404e-ba9f-6035387567ed"
NW_007377480.1	RepeatMasker	Unknown	207388	208191	2212	-	.	ID="RND-1_FAMILY-130";TEgroup="ctg_41%7CRND-1_FAMILY-130%7C1";Tend="1550";Tstart="1166";shortTE="F";uid="cd474919-00df-4e7e-8fb0-d35c3d54a0ee"
NW_007377480.1	RepeatMasker	Unknown	397812	398111	2605	-	.	ID="RND-1_FAMILY-301";Tend="1301";Tstart="1002";shortTE="F";uid="857f8464-d606-4a6d-ac02-7f6157492723"
NW_007377480.1	RepeatMasker	SINE/ID	401672	401921	793	-	.	ID="RND-1_FAMILY-5";Tend="1765";Tstart="1531";shortTE="F";uid="3003c895-dadb-40a2-ad0a-f3a6ba27b9aa"
NW_007377480.1	RepeatMasker	Unknown	434138	434240	629	-	.	ID="RND-6_FAMILY-17515";Tend="259";Tstart="163";shortTE="F";uid="9461f8ab-6ef6-4bb0-a216-9a830210cda4"
NW_007377480.1	RepeatMasker	Unknown	78530	78804	1270	-	.	ID="RND-5_FAMILY-2144";Tend="1338";Tstart="1161";shortTE="F";uid="bece93c8-f5f6-4f83-98a5-093dca3e76a1"
NW_007377480.1	RepeatMasker	Unknown	391609	391720	647	-	.	ID="RND-1_FAMILY-191";Tend="836";Tstart="723";shortTE="F";uid="81e76c7d-7056-4800-96e8-322bb9eafb20"
NW_007377480.1	RepeatMasker	SINE/tRNA-RTE	11176	11342	1368	-	.	ID="RND-1_FAMILY-100";Tend="903";Tstart="740";shortTE="F";uid="da07a219-698f-494c-bf3e-45e59023ecd5"
NW_007377480.1	RepeatMasker	Unknown	441158	441301	905	-	.	ID="RND-1_FAMILY-48";Tend="860";Tstart="690";shortTE="F";uid="b402a153-1a7e-4ddc-8ac6-9f14bdb66337"
NW_007377480.1	RepeatMasker	Unknown	60876	61008	656	-	.	ID="RND-1_FAMILY-191";Tend="883";Tstart="755";shortTE="F";uid="7db3b771-4e93-4ccf-bafc-984bfca5f570"
NW_007377480.1	RepeatMasker	Unknown	171343	171572	1864	-	.	ID="RND-1_FAMILY-201";Tend="1150";Tstart="920";shortTE="F";uid="0a7ac4b0-e2b0-42e9-9747-449347b4cb28"
NW_007377480.1	RepeatMasker	Unknown	199595	199890	1889	-	.	ID="RND-1_FAMILY-402";Tend="1264";Tstart="915";shortTE="F";uid="a0b789bb-2088-4d56-a4f7-a6ebc0333f3a"
NW_007377480.1	RepeatMasker	SINE/5S	237297	237640	561	-	.	ID="RND-1_FAMILY-103";TEgroup="ctg_41%7CRND-1_FAMILY-103%7C2";Tend="854";Tstart="662";shortTE="F";uid="8fe2edd2-0a02-449f-8c5b-9de6233be16a"
NW_007377480.1	RepeatMasker	SINE/ID	61993	62097	512	-	.	ID="RND-1_FAMILY-4";Tend="931";Tstart="820";shortTE="F";uid="de041521-9f88-4bf9-b659-a7aedc7425cf"
NW_007377480.1	RepeatMasker	SINE/ID	3442	3666	1616	-	.	ID="RND-1_FAMILY-5";Tend="1761";Tstart="1540";shortTE="F";uid="104427a0-1af2-45e9-a3f1-c4f8c0822f91"
NW_007377480.1	RepeatMasker	Unknown	409683	409805	941	-	.	ID="RND-1_FAMILY-106";Tend="971";Tstart="851";shortTE="F";uid="4948c3a3-37c7-46cc-bb04-43ea6379e3a4"
NW_007377480.1	RepeatMasker	Satellite	391594	391705	576	-	.	ID="RND-6_FAMILY-2981";Tend="604";Tstart="492";shortTE="F";uid="da8699a7-e1f7-495c-9e20-6b35b6e9720d"
NW_007377480.1	RepeatMasker	Unknown	2005	2178	1114	-	.	ID="RND-6_FAMILY-1679";Tend="1114";Tstart="941";shortTE="F";uid="4a4b36d2-e2b3-492f-ad77-672366032378"
NW_007377480.1	RepeatMasker	DNA/Maverick	49853	49970	587	-	.	ID="RND-1_FAMILY-185";Tend="799";Tstart="685";shortTE="F";uid="2e69dcbb-4bfe-4461-abed-5628f5ed6f2c"
NW_007377480.1	RepeatMasker	DNA/hAT-Charlie	350131	350365	1655	-	.	ID="RND-6_FAMILY-3144";Tend="648";Tstart="424";shortTE="F";uid="176f2490-b938-4be9-a7a9-a0ea1c0bbd54"
NW_007377480.1	RepeatMasker	Unknown	115628	115742	709	-	.	ID="RND-5_FAMILY-8766";Tend="1145";Tstart="1035";shortTE="F";uid="cdeac971-1ed4-47e5-8a5e-038ce36949fd"
NW_007377480.1	RepeatMasker	DNA/hAT-Blackjack	149677	149794	554	-	.	ID="RND-1_FAMILY-66";Tend="878";Tstart="762";shortTE="F";uid="6d23391d-2cdd-40fe-ae52-c040823f8a10"
NW_007377480.1	RepeatMasker	DNA/hAT-Blackjack	60205	60323	802	-	.	ID="RND-1_FAMILY-91";Tend="907";Tstart="788";shortTE="F";uid="37b12345-2c47-4669-be01-a81dc31d5230"
NW_007377480.1	RepeatMasker	SINE/ID	126791	127020	1331	-	.	ID="RND-1_FAMILY-9";Tend="989";Tstart="775";shortTE="F";uid="3b70716e-d947-41e1-aa49-0bbf2434251c"
NW_007377480.1	RepeatMasker	Unknown	374898	375134	1722	-	.	ID="RND-6_FAMILY-44247";Tend="898";Tstart="675";shortTE="F";uid="bfb6a304-1b26-4280-8b37-8a4fb16846b3"
NW_007377480.1	RepeatMasker	Unknown	21441	21671	1668	-	.	ID="RND-6_FAMILY-47864";Tend="1633";Tstart="1395";shortTE="F";uid="0ad8f5ac-4111-4dfa-8291-52fe07a8c0ec"
NW_007377480.1	RepeatMasker	Unknown	179155	179332	438	-	.	ID="RND-6_FAMILY-10325";TEgroup="ctg_41%7CRND-6_FAMILY-10325%7C1";Tend="233";Tstart="154";shortTE="T";uid="4af61303-9e54-45a9-bd64-3f55a7f1a857"
NW_007377480.1	RepeatMasker	DNA/hAT-Blackjack	59646	60224	3124	-	.	ID="rnd-1_family-83";Tend="1889";Tstart="1339";shortTE="F";uid="0a6ebbd2-fdd9-4b8c-92fc-3fcd8516d968"
NW_007377480.1	RepeatMasker	Unknown	125976	126761	7168	-	.	ID="RND-1_FAMILY-390";Tend="1528";Tstart="743";shortTE="F";uid="d2cc2cd2-d797-4e5a-be4f-062ffc0bb6a5"
NW_007377480.1	RepeatMasker	LTR/Gypsy	360821	360990	1237	-	.	ID="RND-6_FAMILY-7101";Tend="976";Tstart="804";shortTE="F";uid="d8b61086-0ca0-4871-b3bf-aa12b34b7d03"
NW_007377480.1	RepeatMasker	Unknown	403736	403864	1067	-	.	ID="RND-1_FAMILY-206";Tend="978";Tstart="849";shortTE="F";uid="aaf5272c-adc7-4897-9242-b553841519c4"
NW_007377480.1	RepeatMasker	DNA/PIF-Harbinger	65811	66014	581	-	.	ID="RND-1_FAMILY-258";TEgroup="ctg_41%7CRND-1_FAMILY-258%7C1";Tend="1159";Tstart="1022";shortTE="T";uid="16fd2912-6928-4971-9217-0eb6db5ffb3e"
NW_007377480.1	RepeatMasker	SINE/tRNA-Meta	190467	190573	435	-	.	ID="RND-1_FAMILY-97";Tend="941";Tstart="839";shortTE="F";uid="4e55becc-9e8a-41c2-ad27-b3d7acd425ce"
NW_007377480.1	RepeatMasker	SINE/ID	209294	209485	1335	-	.	ID="RND-1_FAMILY-6";Tend="1274";Tstart="1079";shortTE="F";uid="55d29864-e2be-40fc-93d9-078b63c06fa9"
NW_007377480.1	RepeatMasker	SINE/ID	54858	55054	536	-	.	ID="RND-1_FAMILY-3";Tend="1065";Tstart="851";shortTE="F";uid="10877de4-8960-4b19-883d-f89cd85904bf"
NW_007377480.1	RepeatMasker	LINE/I	412519	412623	539	-	.	ID="RND-1_FAMILY-650";Tend="1156";Tstart="1029";shortTE="F";uid="0cb01570-d626-42d3-a2f1-95f4e02efc62"
NW_007377480.1	RepeatMasker	Unknown	420564	420678	456	-	.	ID="RND-6_FAMILY-37627";Tend="1251";Tstart="1128";shortTE="F";uid="17dfb3e0-bbe5-4d6d-8c04-878b9d4b47fc"
NW_007377480.1	RepeatMasker	DNA/hAT-Blackjack	455652	455766	981	-	.	ID="RND-1_FAMILY-91";Tend="1845";Tstart="1731";shortTE="F";uid="6866f477-15e4-4fac-85e0-ca30e48a3ff5"
NW_007377480.1	RepeatMasker	SINE/tRNA-Core	141098	141210	506	-	.	ID="RND-1_FAMILY-87";Tend="1241";Tstart="1123";shortTE="F";uid="ddd0c8f7-08ca-4b91-b4d7-a6dd7976ec9f"
NW_007377480.1	RepeatMasker	Unknown	210344	210689	2572	-	.	ID="RND-5_FAMILY-527";Tend="990";Tstart="647";shortTE="F";uid="c3033c13-34e0-4a02-95c0-e6b85a4ce192"
NW_007377480.1	RepeatMasker	SINE/tRNA-Meta	430054	430207	1260	-	.	ID="RND-1_FAMILY-97";Tend="987";Tstart="835";shortTE="F";uid="6bedb08f-ba1c-4fdd-8573-644f77cc9d7b"
NW_007377480.1	RepeatMasker	LINE/I	199936	200183	1528	-	.	ID="RND-5_FAMILY-2097";Tend="1318";Tstart="1070";shortTE="F";uid="80e76897-7df1-4f05-8d09-a2495e9c6f26"
NW_007377480.1	RepeatMasker	SINE/ID	63583	63800	966	-	.	ID="RND-6_FAMILY-766";Tend="1364";Tstart="1172";shortTE="F";uid="b2bbe26e-4fdd-4c4a-9006-2e589f400718"
NW_007377849.1	RepeatMasker	SINE/ID	135330	135602	1120	+	.	ID="RND-1_FAMILY-5";Tend="1774";Tstart="1539";shortTE="F";uid="291d7f0a-74d5-4d1f-aacc-ab05a8bfce57"
NW_007377849.1	RepeatMasker	Unknown	32386	32656	703	+	.	ID="RND-6_FAMILY-8964";Tend="465";Tstart="204";shortTE="F";uid="90f4e317-6b2f-4176-b95c-e41024cc885a"
NW_007377849.1	RepeatMasker	SINE/tRNA-Core	197001	197465	3313	+	.	ID="RND-1_FAMILY-87";Tend="1238";Tstart="792";shortTE="F";uid="f2102300-c038-495a-b387-86a5f802a169"
NW_007377849.1	RepeatMasker	Unknown	34500	34732	622	+	.	ID="RND-6_FAMILY-8964";Tend="465";Tstart="231";shortTE="F";uid="ca793e89-f91e-4e75-a278-52d87797110e"
NW_007377849.1	RepeatMasker	LINE/RTE-BovB	94488	94714	1730	+	.	ID="RND-6_FAMILY-4311";Tend="626";Tstart="390";shortTE="F";uid="c8e7079b-1b7d-490b-8678-5c6391ce12d5"
NW_007377849.1	RepeatMasker	RC/Helitron	186297	186661	1895	+	.	ID="RND-1_FAMILY-118";Tend="1492";Tstart="1185";shortTE="F";uid="32c01171-3e1d-4fdd-9120-8ba9bc0c9161"
NW_007377849.1	RepeatMasker	Unknown	35746	35976	1427	+	.	ID="RND-6_FAMILY-20204";Tend="1740";Tstart="1491";shortTE="F";uid="d82645ff-9bcf-47d3-a09c-ecdd0943ca1d"
NW_007377849.1	RepeatMasker	LINE/RTE-BovB	25248	25406	751	+	.	ID="RND-1_FAMILY-718";Tend="1195";Tstart="1047";shortTE="F";uid="49ab1f01-7352-4cf8-ba1e-466679fe4290"
NW_007377849.1	RepeatMasker	SINE/5S	20524	20640	471	+	.	ID="RND-1_FAMILY-103";Tend="794";Tstart="667";shortTE="F";uid="baf99612-b5b8-48ac-b3ce-8048ac1e57c7"
NW_007377849.1	RepeatMasker	SINE/ID	32901	33106	915	+	.	ID="RND-1_FAMILY-16";Tend="1053";Tstart="863";shortTE="F";uid="9f34bc2f-666f-4b3e-8f56-2f9ff303ad3f"
NW_007377849.1	RepeatMasker	Unknown	110360	110567	1068	+	.	ID="RND-6_FAMILY-1666";Tend="1022";Tstart="805";shortTE="F";uid="1dd22ace-c475-492f-b52c-fde3d52b7f0c"
NW_007377849.1	RepeatMasker	LINE/RTE-BovB	27049	27239	1385	+	.	ID="RND-6_FAMILY-54328";Tend="1007";Tstart="818";shortTE="F";uid="10510610-b82f-4286-9780-8651512235f6"
NW_007377849.1	RepeatMasker	Unknown	200141	200260	549	+	.	ID="RND-1_FAMILY-31";Tend="1613";Tstart="1489";shortTE="F";uid="b03527e2-8bac-4f0e-94f2-b776176247b6"
NW_007377849.1	RepeatMasker	LINE/L1	89664	89808	921	+	.	ID="RND-6_FAMILY-36073";Tend="742";Tstart="602";shortTE="F";uid="d5892887-60c2-430e-a63a-c3730763223a"
NW_007377849.1	RepeatMasker	Unknown	45041	45225	1126	+	.	ID="RND-6_FAMILY-20204";Tend="1740";Tstart="1544";shortTE="F";uid="669fd6aa-978d-4e3f-9dde-1337374e4992"
NW_007377849.1	RepeatMasker	DNA/Maverick	111910	112080	872	+	.	ID="RND-1_FAMILY-185";Tend="824";Tstart="674";shortTE="F";uid="ec4170f4-e92d-4ea9-bd34-459f0e881106"
NW_007377849.1	RepeatMasker	LTR/Gypsy	79340	79481	405	+	.	ID="RND-1_FAMILY-232";Tend="189";Tstart="37";shortTE="F";uid="cd210def-3e95-4718-9bfd-4b176c5c735f"
NW_007377849.1	RepeatMasker	SINE/B4	200266	200372	761	+	.	ID="RND-5_FAMILY-761";Tend="861";Tstart="757";shortTE="F";uid="1caf61b8-172d-44fa-b30f-126078a22ebf"
NW_007377849.1	RepeatMasker	SINE/ID	115456	115655	646	+	.	ID="RND-1_FAMILY-4";Tend="1660";Tstart="1487";shortTE="F";uid="4c411ef8-c77e-466f-856d-5be02accdb4d"
NW_007377849.1	RepeatMasker	SINE/ID	52285	52506	1408	+	.	ID="RND-1_FAMILY-5";Tend="1749";Tstart="1538";shortTE="F";uid="b182408c-f759-49b5-95c7-5dd4c7dca572"
NW_007377849.1	RepeatMasker	DNA/Maverick	113099	113253	1056	+	.	ID="RND-1_FAMILY-185";Tend="855";Tstart="684";shortTE="F";uid="d107cca9-979c-4215-84a8-ab93385b8ed0"
NW_007377849.1	RepeatMasker	DNA/Sola-2	169102	169280	1105	+	.	ID="RND-1_FAMILY-789";Tend="1305";Tstart="1130";shortTE="F";uid="2c369564-3430-469e-9b65-457960ff6f10"
NW_007377849.1	RepeatMasker	SINE/tRNA-Deu	113898	114425	1482	+	.	ID="RND-1_FAMILY-835";TEgroup="ctg_410%7CRND-1_FAMILY-835%7C1";Tend="909";Tstart="711";shortTE="F";uid="dfb435be-722e-44b8-9d78-3ace48164722"
NW_007377849.1	RepeatMasker	Unknown	206688	206809	888	+	.	ID="RND-1_FAMILY-275";Tend="987";Tstart="875";shortTE="F";uid="69b320f1-0da7-44e1-aafe-d299dff66fc8"
NW_007377849.1	RepeatMasker	LINE/L1-Tx1	22529	22662	701	+	.	ID="RND-4_FAMILY-112";Tend="1569";Tstart="1440";shortTE="F";uid="590823f7-a05b-4206-9388-f9fa584dc0b1"
NW_007377849.1	RepeatMasker	Unknown	183462	183710	1784	+	.	ID="RND-1_FAMILY-813";Tend="1093";Tstart="848";shortTE="F";uid="787e58bc-8ae3-4660-b317-0aef52a5354c"
NW_007377849.1	RepeatMasker	Unknown	54859	55074	913	+	.	ID="RND-5_FAMILY-8766";Tend="1160";Tstart="899";shortTE="F";uid="0b79596a-4d20-4ece-b28c-4a9fbd48d80f"
NW_007377849.1	RepeatMasker	Satellite	89522	89661	503	+	.	ID="RND-1_FAMILY-51";Tend="1003";Tstart="875";shortTE="F";uid="91c6a219-760e-427a-b357-7772938ab443"
NW_007377849.1	RepeatMasker	Unknown	41881	42145	1434	+	.	ID="RND-1_FAMILY-580";Tend="1014";Tstart="757";shortTE="F";uid="addc5699-d0d5-41ce-98d1-937c65c7826c"
NW_007377849.1	RepeatMasker	Unknown	189512	189716	1711	+	.	ID="RND-1_FAMILY-31";Tend="971";Tstart="766";shortTE="F";uid="e648e77d-55c6-4877-ab3c-f3670fbd63ab"
NW_007377849.1	RepeatMasker	SINE/ID	49763	50015	1981	+	.	ID="RND-1_FAMILY-9";Tend="1072";Tstart="789";shortTE="F";uid="0b1102c0-05e7-4652-9ccd-babd9e976dd3"
NW_007377849.1	RepeatMasker	DNA/Sola-2	134791	134963	1311	+	.	ID="RND-1_FAMILY-95";Tend="1179";Tstart="993";shortTE="F";uid="946537f9-04c1-4a3f-a03e-8fcdac3a194d"
NW_007377849.1	RepeatMasker	SINE/ID	109849	110082	1099	+	.	ID="RND-1_FAMILY-5";Tend="1775";Tstart="1539";shortTE="F";uid="51401197-1203-4bd8-9743-7a8da8e4d8ae"
NW_007377849.1	RepeatMasker	Unknown	18044	18248	1626	+	.	ID="RND-6_FAMILY-1666";Tend="996";Tstart="794";shortTE="F";uid="1db5a6e5-2355-4ec7-98a5-bacf8d22a6c5"
NW_007377849.1	RepeatMasker	Unknown	51766	51978	951	+	.	ID="RND-5_FAMILY-8766";Tend="1160";Tstart="899";shortTE="F";uid="af635059-d4fb-4d36-b483-7833d846f6e1"
NW_007377849.1	RepeatMasker	Unknown	158056	158668	3941	+	.	ID="RND-6_FAMILY-12407";Tend="1443";Tstart="828";shortTE="F";uid="8cfc89da-8f73-4be4-8e1d-a6ff5951c557"
NW_007377849.1	RepeatMasker	Unknown	101901	102074	693	+	.	ID="RND-6_FAMILY-2666";Tend="1723";Tstart="1566";shortTE="F";uid="522e40e4-cbb0-42d9-82d6-e758c971f5e2"
NW_007377849.1	RepeatMasker	Unknown	113745	113901	1077	+	.	ID="RND-1_FAMILY-166";Tend="942";Tstart="777";shortTE="F";uid="8b78e016-e389-42b6-b4df-09dfd86eecb7"
NW_007377849.1	RepeatMasker	SINE/ID	80825	81026	937	+	.	ID="RND-1_FAMILY-5";Tend="1741";Tstart="1539";shortTE="F";uid="9012250a-1a3a-467e-9b99-2b183cdd1cf3"
NW_007377849.1	RepeatMasker	SINE/ID	46498	46724	1453	+	.	ID="RND-1_FAMILY-5";Tend="1749";Tstart="1538";shortTE="F";uid="bdfd24e9-89a8-4351-8c25-af4b75b57c7e"
NW_007377849.1	RepeatMasker	SINE/tRNA-RTE	194505	194762	869	+	.	ID="RND-6_FAMILY-31686";Tend="1278";Tstart="1014";shortTE="F";uid="d03d08e7-81ad-4274-9cb4-8141631c02a6"
NW_007377849.1	RepeatMasker	SINE/B4	42176	42350	1350	+	.	ID="RND-5_FAMILY-761";Tend="928";Tstart="753";shortTE="F";uid="b04e2967-c534-4592-8e42-96f402479b37"
NW_007377849.1	RepeatMasker	Unknown	174524	174691	1059	+	.	ID="RND-1_FAMILY-201";Tend="1156";Tstart="977";shortTE="F";uid="3aee0918-73d9-4277-96a0-d66caab886e9"
NW_007377849.1	RepeatMasker	SINE/tRNA-RTE	85684	85996	1893	+	.	ID="RND-1_FAMILY-100";Tend="1035";Tstart="738";shortTE="F";uid="4e51cf04-c5ff-462f-8d9f-67b2a28b9f9f"
NW_007377849.1	RepeatMasker	RC/Helitron	158750	158896	822	+	.	ID="RND-5_FAMILY-6520";Tend="1109";Tstart="968";shortTE="F";uid="dc61d2f3-6f14-4a7b-93d8-d0c1e05fe4bd"
NW_007377849.1	RepeatMasker	SINE/ID	57170	57289	498	+	.	ID="RND-1_FAMILY-5";Tend="1769";Tstart="1653";shortTE="F";uid="826fd573-d4b7-4170-98dd-a67219cbd1fc"
NW_007377849.1	RepeatMasker	Unknown	53829	54002	860	+	.	ID="RND-6_FAMILY-2666";Tend="1692";Tstart="1518";shortTE="F";uid="02c99aea-fdc4-486f-8421-371f7978c5e0"
NW_007377849.1	RepeatMasker	Unknown	43915	44040	656	+	.	ID="RND-1_FAMILY-70";Tend="1048";Tstart="917";shortTE="F";uid="76cf551d-810f-44c9-8677-614c8ab470a0"
NW_007377849.1	RepeatMasker	DNA/hAT-hAT19	108253	108353	565	+	.	ID="RND-6_FAMILY-24860";Tend="1914";Tstart="1805";shortTE="F";uid="4ee4ade7-966c-42cb-a12a-f421aa14b5c4"
NW_007377849.1	RepeatMasker	SINE/tRNA-RTE	177605	177841	2044	+	.	ID="RND-1_FAMILY-88";Tend="1200";Tstart="963";shortTE="F";uid="65726f86-4cfb-451f-bea6-9a6ee7e0a955"
NW_007377849.1	RepeatMasker	DNA/Sola-2	126223	126961	5211	+	.	ID="RND-1_FAMILY-95";Tend="1585";Tstart="908";shortTE="F";uid="712b9bd1-433c-48bf-9f9c-ec081197e4a5"
NW_007377849.1	RepeatMasker	Unknown	7581	7689	617	+	.	ID="RND-1_FAMILY-311";Tend="5009";Tstart="4902";shortTE="F";uid="00cbc030-d298-4a32-a438-ca42a27396c9"
NW_007377849.1	RepeatMasker	Unknown	190444	190682	1937	+	.	ID="RND-1_FAMILY-813";Tend="1115";Tstart="877";shortTE="F";uid="6c7c68d0-bd5a-4e5e-b9f0-aa0b18fe61ab"
NW_007377849.1	RepeatMasker	Unknown	117317	117462	964	+	.	ID="RND-6_FAMILY-562";Tend="905";Tstart="671";shortTE="F";uid="41de3dd0-3653-46d1-a62d-de39b3d9103d"
NW_007377849.1	RepeatMasker	Unknown	197987	198160	633	+	.	ID="RND-1_FAMILY-256";Tend="858";Tstart="673";shortTE="F";uid="2696569c-63c2-479d-9fe7-9a2d7928eace"
NW_007377849.1	RepeatMasker	Unknown	159575	159784	1707	+	.	ID="RND-6_FAMILY-44247";Tend="1188";Tstart="975";shortTE="F";uid="5eace4cf-0f63-470d-8464-6baeedc9e0e3"
NW_007377849.1	RepeatMasker	DNA/hAT-hATm	40159	40439	644	+	.	ID="RND-6_FAMILY-23";Tend="979";Tstart="747";shortTE="F";uid="3d9495f7-615e-4cfb-81cf-1d73a8bdf0f4"
NW_007377849.1	RepeatMasker	RC/Helitron	134466	134605	495	+	.	ID="RND-6_FAMILY-8282";Tend="967";Tstart="854";shortTE="F";uid="f6a615d5-68e9-46c9-a4e8-98a50561777b"
NW_007377849.1	RepeatMasker	Unknown	125887	126189	2396	+	.	ID="RND-6_FAMILY-20514";Tend="1147";Tstart="847";shortTE="F";uid="a8a57e8a-2f6a-4a37-8eef-9a49758b7535"
NW_007377849.1	RepeatMasker	SINE/tRNA-RTE	90572	90867	2301	+	.	ID="RND-1_FAMILY-100";Tend="1029";Tstart="738";shortTE="F";uid="cf875f3a-543b-4e4c-b8e9-abe13714638f"
NW_007377849.1	RepeatMasker	Unknown	185406	185644	1551	+	.	ID="RND-1_FAMILY-410";Tend="1064";Tstart="835";shortTE="F";uid="d3f5502f-dad6-40f8-8f33-36f3202cfd0f"
NW_007377849.1	RepeatMasker	SINE/tRNA-Core	169868	169985	424	+	.	ID="RND-1_FAMILY-87";Tend="911";Tstart="788";shortTE="F";uid="4f79ab3c-b369-4e61-a88f-18ce6198ae69"
NW_007377849.1	RepeatMasker	SINE/ID	33908	34119	750	+	.	ID="RND-1_FAMILY-16";Tend="1053";Tstart="863";shortTE="F";uid="d80b5dce-09d3-4cbb-9c7e-69e5b5472f2b"
NW_007377849.1	RepeatMasker	SINE/ID	87653	87854	937	+	.	ID="RND-1_FAMILY-5";Tend="1741";Tstart="1539";shortTE="F";uid="669a5025-87d5-4882-b7a2-4b042b5e94ac"
NW_007377849.1	RepeatMasker	Unknown	187525	187795	531	+	.	ID="RND-1_FAMILY-206";TEgroup="ctg_410%7CRND-1_FAMILY-206%7C1";Tend="970";Tstart="857";shortTE="T";uid="86f4cb95-d448-470b-a217-ccaac7d7a7b9"
NW_007377849.1	RepeatMasker	Unknown	20652	20768	465	+	.	ID="RND-1_FAMILY-74";Tend="525";Tstart="438";shortTE="F";uid="85e536e2-c381-49dc-9bd6-6cb9e65fa7ea"
NW_007377849.1	RepeatMasker	LINE/L1-Tx1	191562	191683	466	+	.	ID="RND-1_FAMILY-1";Tend="1506";Tstart="1235";shortTE="F";uid="f8e1d1ae-9a2d-4982-a1dd-fc3e795e5225"
NW_007377849.1	RepeatMasker	Unknown	142757	143015	1802	+	.	ID="RND-6_FAMILY-1666";Tend="1015";Tstart="759";shortTE="F";uid="5b47989b-bc21-4fff-8bbb-db26d4d11059"
NW_007377849.1	RepeatMasker	Unknown	111592	111890	478	+	.	ID="RND-6_FAMILY-45419";TEgroup="ctg_410%7CRND-6_FAMILY-45419%7C1";Tend="1389";Tstart="1265";shortTE="F";uid="c88ab84d-0628-43af-bc34-3537d235068c"
NW_007377849.1	RepeatMasker	Unknown	109159	109303	620	+	.	ID="RND-1_FAMILY-70";TEgroup="ctg_410%7CRND-1_FAMILY-70%7C1";Tend="1011";Tstart="921";shortTE="T";uid="e7df5cee-fa80-4c9e-a9a9-2141fe2c586d"
NW_007377849.1	RepeatMasker	SINE/ID	173148	173424	806	+	.	ID="RND-6_FAMILY-766";Tend="1928";Tstart="1665";shortTE="F";uid="cd2e8eea-931c-4291-ba56-abe7368c0895"
NW_007377849.1	RepeatMasker	SINE/tRNA-RTE	88991	89245	472	+	.	ID="RND-5_FAMILY-947";TEgroup="ctg_410%7CRND-5_FAMILY-947%7C1";Tend="1055";Tstart="840";shortTE="T";uid="037adcf1-df81-4fc0-8c6e-bbb5f55cb69a"
NW_007377849.1	RepeatMasker	Unknown	21668	21837	855	+	.	ID="RND-1_FAMILY-19";Tend="1011";Tstart="844";shortTE="F";uid="c3a7ccb5-69da-4d69-88b6-50396dcf5867"
NW_007377849.1	RepeatMasker	SINE/ID	200638	200970	1687	+	.	ID="RND-1_FAMILY-4";Tend="1067";Tstart="745";shortTE="F";uid="767cc78f-930b-4bb7-b47e-7ccd2bb51e3c"
NW_007377849.1	RepeatMasker	SINE/ID	199589	199702	694	+	.	ID="RND-1_FAMILY-3";Tend="943";Tstart="829";shortTE="F";uid="ac54ad43-22c8-4608-9da9-211d6acb8452"
NW_007377849.1	RepeatMasker	Unknown	1977	2092	515	+	.	ID="RND-1_FAMILY-52";Tend="1033";Tstart="904";shortTE="F";uid="76cc4c79-cf25-4cfd-9fa1-4838f3ebe90f"
NW_007377849.1	RepeatMasker	SINE/ID	149062	149164	456	+	.	ID="RND-1_FAMILY-4";Tend="906";Tstart="795";shortTE="F";uid="49c88903-97c3-4ce5-9573-850fcdb22551"
NW_007377849.1	RepeatMasker	LINE/I	33628	33842	1730	+	.	ID="RND-5_FAMILY-2097";Tend="863";Tstart="655";shortTE="F";uid="6f586135-016b-4235-8328-58702e85fcab"
NW_007377849.1	RepeatMasker	Unknown	23506	23768	1473	+	.	ID="RND-1_FAMILY-580";Tend="1018";Tstart="763";shortTE="F";uid="d9f48858-1fef-4ac0-8b06-d78efb236dd6"
NW_007377849.1	RepeatMasker	SINE/ID	178934	179261	772	+	.	ID="RND-6_FAMILY-766";Tend="1922";Tstart="1665";shortTE="F";uid="80108a76-a175-4115-9558-296164e72652"
NW_007377849.1	RepeatMasker	RC/Helitron	27668	27814	678	+	.	ID="RND-6_FAMILY-8282";Tend="987";Tstart="842";shortTE="F";uid="1dfd6e82-a0f3-45f0-a1bb-0ad9a6931017"
NW_007377849.1	RepeatMasker	SINE/tRNA-RTE	86849	86966	676	+	.	ID="RND-1_FAMILY-89";Tend="952";Tstart="832";shortTE="F";uid="aea6d160-500e-4b83-b75a-cda3d93d3557"
NW_007377849.1	RepeatMasker	Unknown	159438	159574	1647	+	.	ID="RND-1_FAMILY-64";Tend="1260";Tstart="989";shortTE="F";uid="48668543-1313-4ccb-8952-bcbc93d63de4"
NW_007377849.1	RepeatMasker	Unknown	107646	107865	1643	+	.	ID="RND-1_FAMILY-52";Tend="1120";Tstart="898";shortTE="F";uid="f126988c-1bc6-49c3-8374-6abd3d5b6858"
NW_007377849.1	RepeatMasker	Unknown	191593	191784	1010	+	.	ID="RND-6_FAMILY-1666";Tend="1047";Tstart="854";shortTE="F";uid="f0064bc0-54da-488c-a2cf-292a02334428"
NW_007377849.1	RepeatMasker	Satellite	87929	88082	770	+	.	ID="RND-1_FAMILY-754";Tend="862";Tstart="703";shortTE="F";uid="d559a2ad-9b56-4587-b090-617f6596a11f"
NW_007377849.1	RepeatMasker	SINE/ID	127029	127207	1224	+	.	ID="RND-1_FAMILY-26";Tend="1336";Tstart="1171";shortTE="F";uid="2f09d017-97aa-49b8-b1ca-949fe4bcd564"
NW_007377849.1	RepeatMasker	Unknown	16563	16967	1328	+	.	ID="RND-6_FAMILY-62244";Tend="1106";Tstart="664";shortTE="F";uid="4f2346e3-8e11-457e-8706-08f7e6a3ab14"
NW_007377849.1	RepeatMasker	SINE/B4	191284	191385	470	+	.	ID="RND-2_FAMILY-91";Tend="1572";Tstart="1469";shortTE="F";uid="9bde3027-e480-40f9-b7c4-34f94a93a911"
NW_007377849.1	RepeatMasker	Unknown	73245	73706	3654	+	.	ID="RND-6_FAMILY-20514";Tend="1301";Tstart="849";shortTE="F";uid="757c4f23-2ccb-470d-97c4-1b5d662e51b3"
NW_007377849.1	RepeatMasker	Unknown	195783	195888	418	+	.	ID="RND-1_FAMILY-70";Tend="1043";Tstart="935";shortTE="F";uid="8335ef36-33e8-44e1-8b3c-f9ed22570324"
NW_007377849.1	RepeatMasker	Satellite	84302	84431	546	+	.	ID="RND-1_FAMILY-51";Tend="873";Tstart="744";shortTE="F";uid="670ec4fd-b989-4491-ad5c-cf6bef11b487"
NW_007377849.1	RepeatMasker	LINE/RTE-BovB	64208	64311	543	+	.	ID="RND-6_FAMILY-4311";Tend="530";Tstart="423";shortTE="F";uid="7fc6a5b6-8bac-41a2-b3ac-17c57cd20b01"
NW_007377849.1	RepeatMasker	Unknown	62753	62972	1523	+	.	ID="RND-6_FAMILY-1666";Tend="1024";Tstart="811";shortTE="F";uid="bf60182f-c2dc-471b-a01e-f215d5ecbb80"
NW_007377849.1	RepeatMasker	SINE/ID	138159	138338	1357	+	.	ID="RND-1_FAMILY-6";Tend="1270";Tstart="1090";shortTE="F";uid="c09c828d-32ca-4097-bffa-2aced6b2193d"
NW_007377849.1	RepeatMasker	SINE/5S	106991	107156	681	+	.	ID="RND-1_FAMILY-103";Tend="903";Tstart="726";shortTE="F";uid="ae045241-d8af-4f5b-bcff-7c0e31610022"
NW_007377849.1	RepeatMasker	SINE/tRNA-RTE	80234	80346	712	+	.	ID="RND-1_FAMILY-89";Tend="941";Tstart="829";shortTE="F";uid="f1254b73-dc64-4560-b848-c67528169989"
NW_007377849.1	RepeatMasker	SINE/ID	124321	124447	916	+	.	ID="RND-1_FAMILY-10";Tend="821";Tstart="692";shortTE="F";uid="8c45adbb-bcbc-4868-90a3-725486e607cf"
NW_007377849.1	RepeatMasker	SINE/B4	22451	22625	1345	+	.	ID="RND-5_FAMILY-761";Tend="928";Tstart="753";shortTE="F";uid="04ae1c7c-905a-4af1-bb44-c2be65c217d5"
NW_007377849.1	RepeatMasker	SINE/tRNA-RTE	118282	118733	962	+	.	ID="RND-1_FAMILY-22";Tend="860";Tstart="396";shortTE="F";uid="70edfb47-0a9c-4c4d-ae96-d9c358a18b2a"
NW_007377849.1	RepeatMasker	SINE/ID	167307	167692	967	+	.	ID="RND-1_FAMILY-10";Tend="1325";Tstart="738";shortTE="F";uid="a8f624cc-69ee-47a6-a1fb-860745ae93eb"
NW_007377849.1	RepeatMasker	Unknown	125191	125542	581	+	.	ID="RND-6_FAMILY-25310";Tend="598";Tstart="253";shortTE="F";uid="84164514-130f-45c8-b704-93c020a208b8"
NW_007377849.1	RepeatMasker	Unknown	55649	55814	1263	+	.	ID="RND-1_FAMILY-138";Tend="808";Tstart="629";shortTE="F";uid="7d59bff2-980f-458e-a6ed-0ca2797e3767"
NW_007377849.1	RepeatMasker	SINE/ID	34977	35182	915	+	.	ID="RND-1_FAMILY-16";Tend="1053";Tstart="863";shortTE="F";uid="f6aa668c-c70f-4f88-8ae0-1993e96cc811"
NW_007377849.1	RepeatMasker	SINE/ID	47609	47868	1021	+	.	ID="RND-1_FAMILY-5";Tend="1786";Tstart="1540";shortTE="F";uid="032d0f0c-5cac-438b-b521-183423e04d63"
NW_007377849.1	RepeatMasker	LINE/RTE-BovB	92803	92945	1160	+	.	ID="RND-6_FAMILY-4311";Tend="618";Tstart="476";shortTE="F";uid="68d91848-695e-40ef-b00b-4911f6ac4b90"
NW_007377849.1	RepeatMasker	Unknown	44266	44382	571	+	.	ID="RND-1_FAMILY-70";Tend="1048";Tstart="917";shortTE="F";uid="6fb56694-5a37-48db-ad70-dcf558e16255"
NW_007377849.1	RepeatMasker	Unknown	134604	134729	696	+	.	ID="RND-5_FAMILY-8766";Tend="1036";Tstart="895";shortTE="F";uid="c83aaab6-21a6-4e4a-8ef8-40d64f83694e"
NW_007377849.1	RepeatMasker	SINE/tRNA-Deu	206246	206395	690	+	.	ID="RND-1_FAMILY-54";Tend="1092";Tstart="944";shortTE="F";uid="a3de71c5-47fa-4b9b-9a68-21930c36acb4"
NW_007377849.1	RepeatMasker	SINE/B4	19911	20160	1323	+	.	ID="RND-2_FAMILY-91";Tend="1116";Tstart="865";shortTE="F";uid="6fc4ae29-f3b4-41a0-b32f-ee03cdac9394"
NW_007377849.1	RepeatMasker	Unknown	193967	194073	448	+	.	ID="RND-1_FAMILY-31";Tend="1600";Tstart="1496";shortTE="F";uid="e006a03c-419f-4143-bc08-67d5f05fd672"
NW_007377849.1	RepeatMasker	LINE/L1-Tx1	42254	42387	728	+	.	ID="RND-4_FAMILY-112";Tend="1569";Tstart="1440";shortTE="F";uid="6e501d56-b524-4fbb-bf21-5af135170036"
NW_007377849.1	RepeatMasker	Unknown	184337	184532	671	+	.	ID="RND-1_FAMILY-48";TEgroup="ctg_410%7CRND-1_FAMILY-48%7C1";Tend="884";Tstart="690";shortTE="F";uid="81b01287-5b62-4597-8ea1-15ead4e4f263"
NW_007377849.1	RepeatMasker	LINE/RTE-BovB	31477	31647	888	+	.	ID="RND-6_FAMILY-4311";Tend="604";Tstart="436";shortTE="F";uid="c56b46fb-5077-4e07-8a53-1b418c363d80"
NW_007377849.1	RepeatMasker	LTR	199114	199314	1587	+	.	ID="RND-6_FAMILY-548";Tend="1159";Tstart="957";shortTE="F";uid="9d62d1d4-3ac9-4ddf-b596-e3405d032160"
NW_007377849.1	RepeatMasker	LINE/RTE-BovB	44773	44931	763	+	.	ID="RND-1_FAMILY-718";Tend="1195";Tstart="1047";shortTE="F";uid="67bae64b-797b-4936-80b6-6ce667de1a34"
NW_007377849.1	RepeatMasker	Unknown	109288	109389	660	+	.	ID="RND-1_FAMILY-70";Tend="1041";Tstart="934";shortTE="F";uid="eb7c73d4-5003-47ce-be4a-6b2f9c8c08c1"
NW_007377849.1	RepeatMasker	LINE/Dong-R4	128117	128220	652	+	.	ID="RND-6_FAMILY-9997";Tend="1738";Tstart="1639";shortTE="F";uid="9daba11c-9a84-476d-aad2-8efcb3bf245a"
NW_007377849.1	RepeatMasker	Unknown	190037	190250	744	+	.	ID="RND-1_FAMILY-64";Tend="1345";Tstart="1139";shortTE="F";uid="38e202d6-d648-4052-b22a-ef9e615635fa"
NW_007377849.1	RepeatMasker	LTR/Gypsy	200285	200389	655	+	.	ID="RND-1_FAMILY-60";Tend="1090";Tstart="985";shortTE="F";uid="d98f5207-1032-42cc-bdee-f0fb68893284"
NW_007377849.1	RepeatMasker	Unknown	36804	36909	569	+	.	ID="RND-1_FAMILY-48";Tend="879";Tstart="777";shortTE="F";uid="be141578-63d0-4ce6-9466-c998b70abcd6"
NW_007377849.1	RepeatMasker	Unknown	164886	165075	659	+	.	ID="RND-1_FAMILY-48";Tend="853";Tstart="690";shortTE="F";uid="89beb1cb-3909-4cb1-bb9d-bc36509cea9b"
NW_007377849.1	RepeatMasker	Unknown	133658	133858	834	+	.	ID="RND-6_FAMILY-1666";Tend="1022";Tstart="852";shortTE="F";uid="9d11e700-8969-4282-aabd-5db097c71908"
NW_007377849.1	RepeatMasker	SINE/tRNA-RTE	79851	79968	688	+	.	ID="RND-1_FAMILY-89";Tend="952";Tstart="832";shortTE="F";uid="8784df79-67fb-4696-9db1-f7fdf82ecbee"
NW_007377849.1	RepeatMasker	LINE/RTE-BovB	62389	62613	918	+	.	ID="RND-6_FAMILY-4311";Tend="603";Tstart="386";shortTE="F";uid="0d3e71df-76bb-4340-b8ad-5a6054e53632"
NW_007377849.1	RepeatMasker	SINE/ID	37726	37937	1616	+	.	ID="RND-1_FAMILY-5";Tend="1749";Tstart="1538";shortTE="F";uid="5500ee11-3e21-4511-aa81-0f2773c14a07"
NW_007377849.1	RepeatMasker	LINE/RTE-RTE	136751	137729	8596	+	.	ID="RND-6_FAMILY-5897";Tend="1480";Tstart="494";shortTE="F";uid="eb4311ae-eb72-4d4c-8d91-550beb32f8d4"
NW_007377849.1	RepeatMasker	Unknown	180813	180980	1059	+	.	ID="RND-1_FAMILY-201";Tend="1156";Tstart="977";shortTE="F";uid="eb6ea753-3ef3-41d1-80c9-02136a5c12e4"
NW_007377849.1	RepeatMasker	Unknown	189254	189413	1114	+	.	ID="RND-6_FAMILY-1666";Tend="1021";Tstart="864";shortTE="F";uid="f67354b7-9210-4c6f-b2c6-e2dd1cb8b3ea"
NW_007377849.1	RepeatMasker	DNA/Sola-2	10981	11143	1155	+	.	ID="rnd-1_family-789";Tend="1291";Tstart="1146";shortTE="F";uid="b42b33bf-943a-4b94-aaea-d0fe9e13fb96"
NW_007377849.1	RepeatMasker	Unknown	167028	167174	1147	+	.	ID="RND-1_FAMILY-130";Tend="1115";Tstart="969";shortTE="F";uid="cc0953c9-afb7-495e-87e1-aedbaa33462b"
NW_007377849.1	RepeatMasker	SINE/tRNA-Deu	16178	16282	526	+	.	ID="RND-1_FAMILY-54";Tend="1432";Tstart="1328";shortTE="F";uid="78b5c265-9708-4e95-9ad6-4633981e372e"
NW_007377849.1	RepeatMasker	Unknown	70794	70894	452	+	.	ID="RND-1_FAMILY-64";Tend="924";Tstart="820";shortTE="F";uid="e8967527-bb05-4b3c-988d-967bed5d2c38"
NW_007377849.1	RepeatMasker	SINE/ID	141974	142158	741	+	.	ID="RND-1_FAMILY-5";Tend="1769";Tstart="1592";shortTE="F";uid="423f7e91-848b-4628-8409-d22377110c26"
NW_007377849.1	RepeatMasker	SINE/ID	30413	30700	1014	+	.	ID="RND-1_FAMILY-10";Tend="947";Tstart="643";shortTE="F";uid="5f7c43fb-0ef6-4dc3-9f4a-628bc721253f"
NW_007377849.1	RepeatMasker	DNA/Maverick	112755	112919	1213	+	.	ID="RND-1_FAMILY-185";Tend="853";Tstart="672";shortTE="F";uid="ac8f54df-859c-4b1d-a3bc-21c6212147fc"
NW_007377849.1	RepeatMasker	DNA/hAT-hATm	196782	196948	722	+	.	ID="RND-6_FAMILY-23";Tend="1889";Tstart="1730";shortTE="F";uid="975ddeef-ae24-4261-9e72-edd7f56f160f"
NW_007377849.1	RepeatMasker	Satellite	40440	40696	1533	+	.	ID="RND-1_FAMILY-51";TEgroup="ctg_410%7CRND-1_FAMILY-51%7C1";Tend="874";Tstart="240";shortTE="F";uid="a3b55d4c-5a67-4a46-a9e6-4f8aed671205"
NW_007377849.1	RepeatMasker	Unknown	81666	81767	783	+	.	ID="RND-6_FAMILY-2666";Tend="1739";Tstart="1638";shortTE="F";uid="be7a8ab9-e462-4b03-8536-98cc5435300d"
NW_007377849.1	RepeatMasker	DNA/hAT-Charlie	20241	20509	1794	-	.	ID="RND-1_FAMILY-515";Tend="714";Tstart="455";shortTE="F";uid="0825c28b-a683-4183-82d6-a394d6eccf72"
NW_007377849.1	RepeatMasker	LINE/RTE-BovB	27825	28048	2052	-	.	ID="RND-6_FAMILY-4311";Tend="615";Tstart="392";shortTE="F";uid="183b8754-5662-4183-8413-1945cc29e057"
NW_007377849.1	RepeatMasker	DNA/hAT-Blackjack	152200	152339	1186	-	.	ID="RND-1_FAMILY-91";Tend="1074";Tstart="935";shortTE="F";uid="33bc146c-6b10-4afc-9cb4-de0c64080617"
NW_007377849.1	RepeatMasker	SINE/ID	107400	107629	1062	-	.	ID="RND-1_FAMILY-5";Tend="1741";Tstart="1519";shortTE="F";uid="45429671-8295-4804-87d2-57f17ca92075"
NW_007377849.1	RepeatMasker	Unknown	21183	21355	1382	-	.	ID="RND-1_FAMILY-469";Tend="1034";Tstart="865";shortTE="F";uid="c97608a4-30cf-46ea-9e90-b28f73269b14"
NW_007377849.1	RepeatMasker	SINE/tRNA-RTE	62462	62752	696	-	.	ID="RND-1_FAMILY-22";Tend="862";Tstart="388";shortTE="F";uid="5fea1530-e0a1-4a44-8a73-c9145b2c6fec"
NW_007377849.1	RepeatMasker	SINE/5S	25634	25969	648	-	.	ID="RND-1_FAMILY-103";TEgroup="ctg_410%7CRND-1_FAMILY-103%7C1";Tend="903";Tstart="716";shortTE="F";uid="b4220c71-6778-4a24-843f-702f3ea1039f"
NW_007377849.1	RepeatMasker	LINE/RTE-BovB	179614	179830	883	-	.	ID="RND-6_FAMILY-4311";Tend="591";Tstart="388";shortTE="F";uid="5c1a5fbd-04c6-41d8-9022-110b828b37e4"
NW_007377849.1	RepeatMasker	SINE/tRNA-Meta	63283	63413	718	-	.	ID="RND-1_FAMILY-97";Tend="988";Tstart="864";shortTE="F";uid="891ab96b-5309-479c-b207-47abb715e96e"
NW_007377849.1	RepeatMasker	Unknown	74317	74530	1369	-	.	ID="RND-5_FAMILY-8766";Tend="1152";Tstart="937";shortTE="F";uid="ca00e22e-4c33-4990-a4fa-9a00da113cbf"
NW_007377849.1	RepeatMasker	SINE/tRNA-Meta	60765	60908	930	-	.	ID="RND-1_FAMILY-97";Tend="987";Tstart="842";shortTE="F";uid="1b9aee09-1d80-41a7-82bb-bae31e4adfc7"
NW_007377849.1	RepeatMasker	Unknown	187075	187336	1470	-	.	ID="RND-5_FAMILY-767";Tend="1078";Tstart="820";shortTE="F";uid="569866cc-ea38-49b7-a12c-600ce9f89afc"
NW_007377849.1	RepeatMasker	Unknown	35708	35960	1341	-	.	ID="RND-1_FAMILY-19";Tend="1070";Tstart="803";shortTE="F";uid="382d8d73-94d3-4792-918c-84e079fe16ba"
NW_007377849.1	RepeatMasker	LINE/RTE-BovB	70194	70398	1306	-	.	ID="RND-6_FAMILY-4311";Tend="605";Tstart="400";shortTE="F";uid="f8a50465-ac07-411a-a88b-882d6cb52f0e"
NW_007377849.1	RepeatMasker	Unknown	49372	49499	925	-	.	ID="RND-1_FAMILY-48";Tend="862";Tstart="711";shortTE="F";uid="561fde4e-c49b-4dc3-bc05-2c037fc9dd51"
NW_007377849.1	RepeatMasker	Unknown	74181	74305	690	-	.	ID="RND-6_FAMILY-427";Tend="1025";Tstart="900";shortTE="F";uid="7f332234-6946-4c10-b464-8f3f7f3128c2"
NW_007377849.1	RepeatMasker	Unknown	195844	196080	825	-	.	ID="RND-6_FAMILY-1666";Tend="1003";Tstart="825";shortTE="F";uid="cd016273-55f8-4720-a972-b5d66fbbf14e"
NW_007377849.1	RepeatMasker	Unknown	134964	135146	1919	-	.	ID="RND-6_FAMILY-44247";Tend="981";Tstart="277";shortTE="F";uid="1d9d752d-6b27-4ae6-8c1f-cf8125b5b1b3"
NW_007377849.1	RepeatMasker	Unknown	119093	119334	1147	-	.	ID="RND-6_FAMILY-2666";Tend="1749";Tstart="1518";shortTE="F";uid="abc9d267-7074-4ebc-a9b1-f7d1002bf916"
NW_007377849.1	RepeatMasker	SINE/tRNA-RTE	151893	152198	2631	-	.	ID="RND-1_FAMILY-111";Tend="1146";Tstart="839";shortTE="F";uid="8812f520-573d-4430-a4ba-c4a4e1bf7d53"
NW_007377849.1	RepeatMasker	DNA/hAT-Ac	141365	141545	504	-	.	ID="RND-1_FAMILY-660";Tend="1751";Tstart="1561";shortTE="F";uid="208f1cbb-ea77-4ee7-b4e1-7db96aa504e8"
NW_007377849.1	RepeatMasker	SINE/ID	27461	27648	962	-	.	ID="RND-1_FAMILY-16";Tend="1078";Tstart="865";shortTE="F";uid="382ad07f-42e4-4599-8fb5-8c99057308b7"
NW_007377849.1	RepeatMasker	Unknown	184808	184930	675	-	.	ID="RND-6_FAMILY-427";Tend="1019";Tstart="901";shortTE="F";uid="7d8abd85-015e-44b0-afc4-cc0854ea8123"
NW_007377849.1	RepeatMasker	LINE/RTE-BovB	173878	174094	883	-	.	ID="RND-6_FAMILY-4311";Tend="591";Tstart="388";shortTE="F";uid="f1c2a0f1-aa7c-4f9e-b835-f00e0bb81fa9"
NW_007377849.1	RepeatMasker	SINE/5S	69489	69605	555	-	.	ID="RND-1_FAMILY-103";Tend="873";Tstart="757";shortTE="F";uid="4bcd34cb-e24d-40a6-a6db-5e41a0101053"
NW_007377849.1	RepeatMasker	Unknown	140070	140219	646	-	.	ID="RND-1_FAMILY-168";Tend="856";Tstart="711";shortTE="F";uid="3e1d10a6-5b44-436e-8032-321e0be8f6e1"
NW_007377849.1	RepeatMasker	Unknown	10894	10999	765	-	.	ID="RND-1_FAMILY-130";Tend="1559";Tstart="1412";shortTE="F";uid="08255f3d-f8c6-49f5-9048-8e7faf192fcd"
NW_007377849.1	RepeatMasker	Unknown	63444	63599	701	-	.	ID="RND-1_FAMILY-212";Tend="860";Tstart="716";shortTE="F";uid="4b5280b0-6a82-4224-9f92-2de423fc68ad"
NW_007377849.1	RepeatMasker	Unknown	194911	195069	859	-	.	ID="RND-1_FAMILY-27";Tend="809";Tstart="647";shortTE="F";uid="d4444651-b11b-4c7e-99b7-b74e5d907372"
NW_007377849.1	RepeatMasker	RC/Helitron	140467	140921	2286	-	.	ID="RND-1_FAMILY-202";Tend="1251";Tstart="875";shortTE="F";uid="d61dcc55-e93b-4294-a165-1db735e6b238"
NW_007377849.1	RepeatMasker	Unknown	17809	18043	1285	-	.	ID="RND-5_FAMILY-8766";Tend="1149";Tstart="703";shortTE="F";uid="36f63d5e-b0c9-407c-aa8f-ced67b7cc85f"
NW_007377849.1	RepeatMasker	Unknown	206367	206488	557	-	.	ID="RND-1_FAMILY-31";Tend="1601";Tstart="1483";shortTE="F";uid="421b95c0-eec3-4333-870a-741cf283c586"
NW_007377849.1	RepeatMasker	Unknown	23297	23465	776	-	.	ID="RND-6_FAMILY-46417";Tend="797";Tstart="642";shortTE="F";uid="d9bc4f9f-b35d-43fe-946a-64e06f82fe53"
NW_007377849.1	RepeatMasker	Unknown	163776	163885	651	-	.	ID="RND-1_FAMILY-575";Tend="1776";Tstart="1668";shortTE="F";uid="1b655c08-77e6-4281-ba40-ce7849fcd046"
NW_007377849.1	RepeatMasker	SINE/ID	192457	192853	1072	-	.	ID="RND-1_FAMILY-4";Tend="1816";Tstart="1440";shortTE="F";uid="42424c28-a8c2-49c2-93cf-c532f6e5edc5"
NW_007377849.1	RepeatMasker	DNA/hAT-Ac	58928	59288	2387	-	.	ID="RND-1_FAMILY-660";Tend="1112";Tstart="766";shortTE="F";uid="93ec7cfb-65a1-4aaa-9762-c64f08bec250"
NW_007377849.1	RepeatMasker	Unknown	54401	54539	1126	-	.	ID="RND-6_FAMILY-29318";Tend="1299";Tstart="1161";shortTE="F";uid="0c20bdd8-123c-4004-a0c6-161f6f84c2f2"
NW_007377849.1	RepeatMasker	Unknown	168328	169078	3243	-	.	ID="RND-1_FAMILY-64";Tend="1484";Tstart="830";shortTE="F";uid="649e4a7c-28c1-4096-b245-687f99e2fe31"
NW_007377849.1	RepeatMasker	Unknown	172686	172929	528	-	.	ID="RND-5_FAMILY-5709";Tend="1034";Tstart="799";shortTE="F";uid="f8ec62c1-ca67-4ed6-b12a-4157e3d50c5b"
NW_007377849.1	RepeatMasker	Unknown	163282	163471	1024	-	.	ID="RND-6_FAMILY-5187";Tend="1063";Tstart="887";shortTE="F";uid="d308100b-0816-4b78-9415-4def0315a0cb"
NW_007377849.1	RepeatMasker	Unknown	119982	120171	960	-	.	ID="RND-1_FAMILY-168";Tend="935";Tstart="749";shortTE="F";uid="efffe95e-bb29-4a2c-a044-4afbee54cffa"
NW_007377849.1	RepeatMasker	LINE/CR1	165158	165259	798	-	.	ID="RND-6_FAMILY-8855";Tend="812";Tstart="711";shortTE="F";uid="53c01ccc-3c72-4847-affe-6cf6b7bb0add"
NW_007377849.1	RepeatMasker	Unknown	31701	31802	487	-	.	ID="RND-1_FAMILY-82";Tend="430";Tstart="342";shortTE="F";uid="a8a94ca1-7d9d-450f-b704-b02a334f5715"
NW_007377849.1	RepeatMasker	Unknown	144585	144692	437	-	.	ID="RND-1_FAMILY-311";Tend="4724";Tstart="4613";shortTE="F";uid="8d0e0964-4a50-45a3-bea2-7c5eb5485390"
NW_007377849.1	RepeatMasker	Unknown	171636	171767	454	-	.	ID="RND-6_FAMILY-55917";Tend="260";Tstart="127";shortTE="F";uid="e2cac9d3-225d-49a3-b843-c53615c6c769"
NW_007377849.1	RepeatMasker	Unknown	95080	95332	677	-	.	ID="RND-5_FAMILY-768";Tend="432";Tstart="142";shortTE="F";uid="8d4c1bbc-540e-4b8b-b16e-600c65fe23ee"
NW_007377849.1	RepeatMasker	Unknown	6632	6750	590	-	.	ID="RND-6_FAMILY-2262";Tend="666";Tstart="549";shortTE="F";uid="161e21e0-3e63-45d5-9ed5-24664bbecba1"
NW_007377849.1	RepeatMasker	SINE/B4	76718	76956	1744	-	.	ID="RND-2_FAMILY-91";Tend="1116";Tstart="878";shortTE="F";uid="9b73432d-a9f7-49e5-a7b4-c84d769e6b39"
NW_007377849.1	RepeatMasker	Unknown	66723	66915	1620	-	.	ID="RND-1_FAMILY-433";Tend="1290";Tstart="1098";shortTE="F";uid="5ace7819-47a7-4850-9e08-dcb25f92718a"
NW_007377849.1	RepeatMasker	Unknown	148811	148911	678	-	.	ID="RND-1_FAMILY-575";Tend="1776";Tstart="1676";shortTE="F";uid="5565b959-31d2-4d93-8230-fe43872a3f9e"
NW_007377849.1	RepeatMasker	Unknown	129925	130079	956	-	.	ID="RND-1_FAMILY-668";Tend="1031";Tstart="883";shortTE="F";uid="5e167510-7a7e-437f-978c-51788992d8c6"
NW_007377849.1	RepeatMasker	Unknown	193095	193229	765	-	.	ID="RND-6_FAMILY-24729";Tend="1068";Tstart="932";shortTE="F";uid="b25f3c29-17ac-4450-a839-8eda346fbf77"
NW_007377849.1	RepeatMasker	Unknown	93761	93954	1679	-	.	ID="RND-1_FAMILY-52";Tend="1136";Tstart="943";shortTE="F";uid="0854ccf7-4840-4e97-8e8a-071e07f5f9ae"
NW_007377849.1	RepeatMasker	Unknown	147630	147975	2166	-	.	ID="RND-1_FAMILY-402";Tend="1268";Tstart="910";shortTE="F";uid="2205c07a-9691-4a15-8520-7b11725550d8"
NW_007377849.1	RepeatMasker	Satellite	162425	162627	897	-	.	ID="RND-1_FAMILY-51";Tend="1039";Tstart="791";shortTE="F";uid="50ec275e-002a-4d70-8c72-d0502fed36d3"
NW_007377849.1	RepeatMasker	SINE/B4	192155	192304	635	-	.	ID="RND-2_FAMILY-91";Tend="1088";Tstart="948";shortTE="F";uid="820d8fc9-d7fe-4cc0-9daf-a11513fc18dd"
NW_007377849.1	RepeatMasker	SINE/tRNA-Core	188474	188704	1991	-	.	ID="RND-1_FAMILY-72";Tend="1015";Tstart="784";shortTE="F";uid="975e3939-6af0-4660-8324-cb2ae7770ad7"
NW_007377849.1	RepeatMasker	Unknown	89725	89827	481	-	.	ID="RND-5_FAMILY-3782";Tend="257";Tstart="169";shortTE="F";uid="06ba49b4-7b2e-4926-9531-f72663589ca2"
NW_007377849.1	RepeatMasker	LINE/L1-Tx1	205669	205993	2395	-	.	ID="RND-1_FAMILY-1";Tend="1817";Tstart="1506";shortTE="F";uid="91b9e4d0-bcf7-4d7d-bd95-3683fcabbdf0"
NW_007377849.1	RepeatMasker	SINE/B4	191394	191561	1055	-	.	ID="RND-5_FAMILY-761";Tend="903";Tstart="737";shortTE="F";uid="0da943c0-026d-4809-bee1-10c241459430"
NW_007377849.1	RepeatMasker	Unknown	21393	21667	1799	-	.	ID="RND-1_FAMILY-106";Tend="1157";Tstart="847";shortTE="F";uid="890a553e-76f0-4350-846a-62a66beb1439"
NW_007377849.1	RepeatMasker	Unknown	193953	194058	534	-	.	ID="RND-6_FAMILY-1666";Tend="1022";Tstart="911";shortTE="F";uid="9852701d-e207-4aab-88f1-645155ab090d"
NW_007377849.1	RepeatMasker	SINE/ID	79355	79546	769	-	.	ID="RND-1_FAMILY-5";Tend="1742";Tstart="1538";shortTE="F";uid="616e903a-ab20-423d-b73a-6301e99b8463"
NW_007377849.1	RepeatMasker	DNA/Sola-2	190187	190443	1363	-	.	ID="rnd-1_family-95";Tend="1400";Tstart="1077";shortTE="F";uid="7dadfd69-febd-4909-88e2-de03dfa7ff99"
NW_007377849.1	RepeatMasker	Unknown	95810	95992	1098	-	.	ID="RND-1_FAMILY-27";Tend="839";Tstart="646";shortTE="F";uid="01a4d73a-bcf6-4707-b517-493d9a6db343"
NW_007377849.1	RepeatMasker	Unknown	159865	160047	1656	-	.	ID="RND-6_FAMILY-12407";TEgroup="ctg_410%7CRND-6_FAMILY-12407%7C1";Tend="1169";Tstart="870";shortTE="T";uid="a3cd8502-ab38-47d6-a290-3370eea72150"
NW_007377849.1	RepeatMasker	SINE/B4	84807	85040	1667	-	.	ID="RND-2_FAMILY-91";Tend="1112";Tstart="878";shortTE="F";uid="058367d6-092d-4b44-8ac9-d13ac70a6202"
NW_007377849.1	RepeatMasker	Unknown	176979	177130	711	-	.	ID="RND-1_FAMILY-191";Tend="891";Tstart="740";shortTE="F";uid="19db10e2-06e8-41fd-8fd8-e5001563b8d9"
NW_007377849.1	RepeatMasker	Unknown	118277	118795	1445	-	.	ID="RND-6_FAMILY-1666";TEgroup="ctg_410%7CRND-6_FAMILY-1666%7C1";Tend="1021";Tstart="810";shortTE="F";uid="08a8e4b2-b062-43e0-8c6a-a9a55eda7292"
NW_007377849.1	RepeatMasker	SINE/5S	45645	45887	1311	-	.	ID="RND-1_FAMILY-103";Tend="903";Tstart="656";shortTE="F";uid="04e16c47-8ed0-4b94-9cc2-d10b98f16191"
NW_007377849.1	RepeatMasker	SINE/5S	91611	91798	974	-	.	ID="RND-1_FAMILY-103";Tend="861";Tstart="659";shortTE="F";uid="c3078f5a-3750-439d-9fe5-ee92b1f1bb5f"
NW_007377849.1	RepeatMasker	SINE/ID	10424	10670	1272	-	.	ID="RND-1_FAMILY-13";Tend="1887";Tstart="1633";shortTE="F";uid="2ddb3310-6921-4a25-a182-6c5b607e8e18"
NW_007377849.1	RepeatMasker	SINE/ID	38195	38600	913	-	.	ID="RND-1_FAMILY-4";Tend="1816";Tstart="1456";shortTE="F";uid="d1573fbb-50da-4e91-b600-9b40a32ffb0f"
NW_007377849.1	RepeatMasker	LINE/L1-Tx1	96905	97024	833	-	.	ID="RND-4_FAMILY-112";Tend="1789";Tstart="1672";shortTE="F";uid="3102d602-cc06-4911-b355-17f1ceed04a3"
NW_007377849.1	RepeatMasker	Unknown	9538	9735	1249	-	.	ID="RND-6_FAMILY-1666";Tend="1010";Tstart="810";shortTE="F";uid="87c9b8c0-8f5f-4307-8836-4534bbb828a6"
NW_007377849.1	RepeatMasker	Unknown	60591	60724	554	-	.	ID="RND-1_FAMILY-52";Tend="1057";Tstart="934";shortTE="F";uid="0f858a61-9604-4e60-80d1-422c90e388bc"
NW_007377849.1	RepeatMasker	SINE/5S	136546	136753	1041	-	.	ID="RND-1_FAMILY-103";Tend="885";Tstart="656";shortTE="F";uid="b355aa77-fc95-4252-8b1d-609038a3757b"
NW_007377849.1	RepeatMasker	SINE/ID	120913	121121	733	-	.	ID="RND-1_FAMILY-16";Tend="1059";Tstart="895";shortTE="F";uid="918aec15-5cd9-49b1-8259-42af13703131"
NW_007377849.1	RepeatMasker	SINE/ID	82523	82738	998	-	.	ID="RND-1_FAMILY-5";Tend="1749";Tstart="1534";shortTE="F";uid="3ec7fac1-a6f6-404c-a58c-98bcdc3a6330"
NW_007377849.1	RepeatMasker	SINE/ID	97593	97712	791	-	.	ID="RND-1_FAMILY-4";Tend="1592";Tstart="1474";shortTE="F";uid="7ac87f25-bb7e-4f0c-94f1-643f2f70e3f9"
NW_007377849.1	RepeatMasker	Unknown	166137	166483	2272	-	.	ID="RND-1_FAMILY-402";Tend="1268";Tstart="907";shortTE="F";uid="9d4e20f5-908e-4cf1-af59-07414f61a525"
NW_007377849.1	RepeatMasker	Unknown	189903	190186	2121	-	.	ID="RND-6_FAMILY-12407";Tend="1402";Tstart="1100";shortTE="F";uid="20b21f14-9ab8-4714-a447-a64f83c7405b"
NW_007377849.1	RepeatMasker	Unknown	130231	130476	1506	-	.	ID="RND-1_FAMILY-668";Tend="1138";Tstart="883";shortTE="F";uid="e1e167a3-fe14-47c1-a17b-628a3837a777"
NW_007377849.1	RepeatMasker	LTR	194774	194912	898	-	.	ID="RND-6_FAMILY-548";Tend="1145";Tstart="1014";shortTE="F";uid="7aa0c328-3ca9-4894-956b-1b90b01c311b"
NW_007377849.1	RepeatMasker	Unknown	71655	71851	1215	-	.	ID="RND-6_FAMILY-562";Tend="870";Tstart="670";shortTE="F";uid="1d1fba09-0a7e-4209-96a7-c1a741571d15"
NW_007377849.1	RepeatMasker	SINE/5S	95996	96189	946	-	.	ID="RND-1_FAMILY-103";Tend="861";Tstart="659";shortTE="F";uid="3ef1d37b-b58b-438d-8501-7cee050a114e"
NW_007377849.1	RepeatMasker	Unknown	22246	22440	1459	-	.	ID="RND-1_FAMILY-698";Tend="795";Tstart="603";shortTE="F";uid="fed264e8-06f1-455a-9a38-cf3772f394ec"
NW_007377849.1	RepeatMasker	Unknown	32114	32220	928	-	.	ID="RND-1_FAMILY-698";Tend="672";Tstart="566";shortTE="F";uid="96cf1533-f7d7-465a-8369-0a704daed68e"
NW_007377849.1	RepeatMasker	Unknown	100269	100648	3111	-	.	ID="RND-6_FAMILY-75740";Tend="745";Tstart="374";shortTE="F";uid="7744f2a3-fb5e-4e8e-ad7d-0d45c2ed3ed6"
NW_007377849.1	RepeatMasker	LTR	206139	206351	1665	-	.	ID="RND-6_FAMILY-548";Tend="1173";Tstart="957";shortTE="F";uid="1cbe864b-7823-4397-aefe-aaf0adc878fa"
NW_007377849.1	RepeatMasker	Unknown	97072	97197	590	-	.	ID="RND-5_FAMILY-768";Tend="265";Tstart="142";shortTE="F";uid="27e5cfdb-cbbe-4e1b-ae6a-262ddc4a51ca"
NW_007377849.1	RepeatMasker	SINE/tRNA-Deu	48358	48479	728	-	.	ID="RND-1_FAMILY-835";Tend="842";Tstart="718";shortTE="F";uid="8f32789b-fcbc-4d5e-98c7-8dce2e04c80f"
NW_007377849.1	RepeatMasker	Unknown	99379	99585	1625	-	.	ID="RND-1_FAMILY-65";Tend="1131";Tstart="922";shortTE="F";uid="302b350a-3ae8-4532-9663-3bd6762febf6"
NW_007377849.1	RepeatMasker	SINE/B4	205904	206074	1128	-	.	ID="RND-5_FAMILY-761";Tend="925";Tstart="743";shortTE="F";uid="aaad3b06-2fc1-43f1-8c51-20a33550db2c"
NW_007377849.1	RepeatMasker	SINE/ID	105960	106163	896	-	.	ID="RND-1_FAMILY-9";Tend="979";Tstart="775";shortTE="F";uid="1ee1e1e5-933d-4f97-9bca-206c0945b46b"
NW_007377849.1	RepeatMasker	LINE/I	61667	61914	1672	-	.	ID="RND-5_FAMILY-2097";Tend="1274";Tstart="1028";shortTE="F";uid="ec530ba4-2494-40c6-9af5-061de052c9af"
NW_007377849.1	RepeatMasker	LINE/RTE-BovB	46982	47168	895	-	.	ID="RND-6_FAMILY-4311";Tend="606";Tstart="432";shortTE="F";uid="7c7326dc-e62c-46c2-89e9-b3a74e22d758"
NW_007377849.1	RepeatMasker	Unknown	41132	41235	507	-	.	ID="RND-1_FAMILY-70";Tend="1039";Tstart="939";shortTE="F";uid="02774c24-28a2-4b6f-82cc-6e7c820c7b79"
NW_007377849.1	RepeatMasker	Unknown	102216	102335	756	-	.	ID="RND-5_FAMILY-17";Tend="789";Tstart="674";shortTE="F";uid="852a8f3e-08d5-4c58-a77d-5200fff88597"
NW_007377849.1	RepeatMasker	Unknown	111382	111558	1134	-	.	ID="RND-1_FAMILY-388";Tend="751";Tstart="575";shortTE="F";uid="abd7a69c-806d-4f11-be9a-15ef4a824977"
NW_007377849.1	RepeatMasker	Unknown	31173	31461	2019	-	.	ID="RND-1_FAMILY-106";Tend="1157";Tstart="867";shortTE="F";uid="6c1b14d8-e3ca-44f7-93c3-0e4e6c9efbe3"
NW_007377849.1	RepeatMasker	Unknown	100867	101160	1482	-	.	ID="RND-6_FAMILY-75740";Tend="299";Tstart="7";shortTE="F";uid="9b41ea78-f987-45a8-96e2-bf8c0420cda0"
NW_007377849.1	RepeatMasker	Satellite	164860	165063	445	-	.	ID="RND-1_FAMILY-51";Tend="1061";Tstart="885";shortTE="F";uid="4335a374-a9a9-436e-bcda-4294def2e76f"
NW_007377849.1	RepeatMasker	Unknown	39154	39439	1914	-	.	ID="RND-1_FAMILY-52";TEgroup="ctg_410%7CRND-1_FAMILY-52%7C1";Tend="1144";Tstart="920";shortTE="F";uid="43d32b31-d454-47ee-936a-254330700f74"
NW_007377849.1	RepeatMasker	Unknown	50912	51028	785	-	.	ID="RND-1_FAMILY-605";Tend="1104";Tstart="992";shortTE="F";uid="6b98c23a-6050-4e8a-94be-86b3247ad6f0"
NW_007377849.1	RepeatMasker	Unknown	169090	169255	1221	-	.	ID="RND-6_FAMILY-44247";Tend="835";Tstart="675";shortTE="F";uid="9fff08c0-7eef-46ea-aae5-d0cb414559cb"
NW_007377849.1	RepeatMasker	Unknown	16794	16997	636	-	.	ID="RND-6_FAMILY-23686";Tend="1004";Tstart="796";shortTE="F";uid="4395904b-39a7-4cc6-9361-db3bf08c705d"
NW_007377849.1	RepeatMasker	Unknown	91490	91607	709	-	.	ID="RND-1_FAMILY-27";Tend="768";Tstart="646";shortTE="F";uid="9a7caa29-c295-4f8d-839e-4cc92141a65a"
NW_007377849.1	RepeatMasker	LTR/Gypsy	177984	178087	508	-	.	ID="RND-1_FAMILY-232";Tend="1223";Tstart="1121";shortTE="F";uid="6abf3b96-89f8-4b18-a33a-f062e0d676e0"
NW_007377849.1	RepeatMasker	Unknown	77008	77136	868	-	.	ID="RND-5_FAMILY-8766";Tend="1062";Tstart="937";shortTE="F";uid="4a721639-499c-4c5b-805b-4cbfce152fa8"
NW_007377849.1	RepeatMasker	SINE/ID	103076	103195	791	-	.	ID="RND-1_FAMILY-4";Tend="1592";Tstart="1474";shortTE="F";uid="29dbb869-5580-4eda-9590-5fedc88134cc"
NW_007377849.1	RepeatMasker	Unknown	171515	171660	753	-	.	ID="RND-1_FAMILY-385";Tend="1266";Tstart="1087";shortTE="F";uid="25a31f93-0609-426f-861b-ba995b893cf2"
NW_007377849.1	RepeatMasker	Unknown	70876	71067	1106	-	.	ID="RND-6_FAMILY-562";Tend="870";Tstart="670";shortTE="F";uid="fec7a1fb-2e59-46ac-8f7b-9bb885cfa934"
NW_007377849.1	RepeatMasker	Unknown	73596	73720	819	-	.	ID="RND-1_FAMILY-390";Tend="1591";Tstart="1468";shortTE="F";uid="50ddae71-fc05-4272-8ac0-192cbf41dadb"
NW_007377849.1	RepeatMasker	SINE/ID	32367	32624	1716	-	.	ID="RND-1_FAMILY-28";Tend="1101";Tstart="857";shortTE="F";uid="cd0af8b1-ff78-431e-9772-f36526aaedc7"
NW_007377849.1	RepeatMasker	SINE/ID	34441	34690	1519	-	.	ID="RND-1_FAMILY-9";Tend="977";Tstart="787";shortTE="F";uid="1439f64a-bd57-4366-a629-0825cd42fb06"
NW_007377849.1	RepeatMasker	Unknown	115089	115351	1761	-	.	ID="RND-1_FAMILY-668";Tend="1193";Tstart="947";shortTE="F";uid="ceef601f-284b-4f13-94ff-3d4d2c2739de"
NW_007377849.1	RepeatMasker	Unknown	60384	60521	626	-	.	ID="RND-1_FAMILY-48";Tend="858";Tstart="726";shortTE="F";uid="3dbbb385-3f3a-4fd0-b147-376a8ca44675"
NW_007377849.1	RepeatMasker	Unknown	170581	170926	2637	-	.	ID="RND-6_FAMILY-62244";Tend="1106";Tstart="739";shortTE="F";uid="6e022364-c8ef-4ff6-80e6-cd0d1f0dfa9f"
NW_007377849.1	RepeatMasker	Unknown	195338	195609	795	-	.	ID="RND-1_FAMILY-722";Tend="958";Tstart="712";shortTE="F";uid="79678f24-2fd2-40de-8c6f-46c12a265ce2"
NW_007377849.1	RepeatMasker	SINE/tRNA-RTE	128139	128249	950	-	.	ID="RND-1_FAMILY-111";Tend="1145";Tstart="1035";shortTE="F";uid="06da32c1-bac3-4e6b-9179-6e48b9e0a820"
NW_007381539.1	RepeatMasker	Unknown	1018	1310	1867	+	.	ID="RND-6_FAMILY-4482";Tend="2385";Tstart="2070";shortTE="F";uid="88c56d7a-934d-4de5-b207-29548a88db59"
NW_007381539.1	RepeatMasker	Unknown	385	702	1445	+	.	ID="RND-6_FAMILY-2503";Tend="917";Tstart="617";shortTE="F";uid="b9219220-687b-440d-854c-9da23f500a22"
NW_007381539.1	RepeatMasker	RC/Helitron	1427	1547	837	+	.	ID="RND-1_FAMILY-202";Tend="1363";Tstart="1250";shortTE="F";uid="4306bb84-b10b-4376-9a0a-b2574f9812f9"
NW_007381539.1	RepeatMasker	Unknown	1686	1924	1283	+	.	ID="RND-6_FAMILY-2500";TEgroup="ctg_4100%7CRND-6_FAMILY-2500%7C1";Tend="898";Tstart="735";shortTE="F";uid="def427c5-b86a-4b32-93ed-dc3095725844"
NW_007381539.1	RepeatMasker	Unknown	1995	2777	3117	+	.	ID="RND-6_FAMILY-2500";Tend="1470";Tstart="702";shortTE="F";uid="780d5550-2744-43a2-b8c2-0c439107ba38"
NW_007381539.1	RepeatMasker	Unknown	3609	4774	6733	+	.	ID="RND-6_FAMILY-2503";Tend="1005";Tstart="118";shortTE="F";uid="d5663b27-6d01-442f-b96a-91a73067fe89"
NW_007381539.1	RepeatMasker	DNA/hAT-hATm	6443	6647	1421	+	.	ID="RND-6_FAMILY-23";Tend="1871";Tstart="1663";shortTE="F";uid="9b3c62d0-26d3-42e4-aba1-7c57b6ec7ec6"
NW_007381539.1	RepeatMasker	LINE/L2	11258	11761	489	-	.	ID="L2-1_NVI";Tend="2422";Tstart="1919";shortTE="F";uid="538c7970-6a4c-4d09-a0ed-697aa209019e"
NW_007381539.1	RepeatMasker	Unknown	7631	8079	3888	-	.	ID="RND-6_FAMILY-44247";Tend="1114";Tstart="674";shortTE="F";uid="9d73b1f8-a08c-4aa0-b5f6-73da4e63bdf3"
NW_007381539.1	RepeatMasker	LTR/Gypsy	12009	12134	588	-	.	ID="RND-4_FAMILY-360";Tend="1410";Tstart="1300";shortTE="F";uid="6ab9801b-5a28-4dce-b88c-55e85d0fd8e6"
NW_007381539.1	RepeatMasker	Unknown	9184	9426	1682	-	.	ID="RND-1_FAMILY-98";Tend="1116";Tstart="871";shortTE="F";uid="a9fd843c-1770-4b2b-b443-7680c47407d4"
NW_007381539.1	RepeatMasker	SINE/tRNA-RTE	7011	7320	2683	-	.	ID="RND-1_FAMILY-100";Tend="1038";Tstart="736";shortTE="F";uid="ca54ab1c-53b7-4d4f-ba6d-dae383c14b3a"
NW_007381539.1	RepeatMasker	Unknown	6120	6352	1303	-	.	ID="RND-1_FAMILY-227";Tend="1135";Tstart="894";shortTE="F";uid="cc33a7e8-0934-48d2-ba3c-7f7a771fc69d"
NW_007381539.1	RepeatMasker	DNA/Maverick	6652	6814	1204	-	.	ID="RND-1_FAMILY-185";Tend="821";Tstart="656";shortTE="F";uid="d75d4f37-8b24-42cd-9a9f-23d0c4fdb5e6"
NW_007381539.1	RepeatMasker	DNA/hAT-Blackjack	10355	10486	910	-	.	ID="RND-1_FAMILY-66";Tend="510";Tstart="380";shortTE="F";uid="77282b86-fa35-469e-878d-548e89d15758"
NW_007381539.1	RepeatMasker	LINE/L2	10893	11215	1344	-	.	ID="RND-6_FAMILY-3506";Tend="490";Tstart="169";shortTE="F";uid="09e57d92-ee5e-4f07-8077-b0b17dea7191"
NW_007381539.1	RepeatMasker	DNA/hAT-Blackjack	9875	10149	763	-	.	ID="RND-1_FAMILY-66";TEgroup="ctg_4100%7CRND-1_FAMILY-66%7C1";Tend="920";Tstart="794";shortTE="T";uid="68894f25-e340-43df-bb5c-aa6b6de72d62"
NW_007381539.1	RepeatMasker	LTR/Gypsy	10442	10710	557	-	.	ID="RND-4_FAMILY-360";Tend="1075";Tstart="807";shortTE="F";uid="2da7efd7-dd92-44fb-a3fb-5d17e74d2552"
NW_007381539.1	RepeatMasker	Unknown	9651	9759	418	-	.	ID="RND-1_FAMILY-136";Tend="1462";Tstart="1285";shortTE="F";uid="fc9ca685-4856-4063-bd22-12eb2c7b6159"
NW_007381539.1	RepeatMasker	Unknown	845	1273	3605	-	.	ID="RND-1_FAMILY-94";Tend="1089";Tstart="653";shortTE="F";uid="db7ba5ab-5b41-4722-a2a0-0fa0033084e7"
NW_007418441.1	RepeatMasker	Unknown	453	553	847	-	.	ID="RND-6_FAMILY-12724";Tend="1255";Tstart="1155";shortTE="F";uid="fd4668bb-cfa4-4c56-ac18-b15f826c4876"
NW_007418444.1	RepeatMasker	Unknown	72	271	489	+	.	ID="RND-5_FAMILY-2844";Tend="343";Tstart="166";shortTE="F";uid="eb4c6cd1-67e0-414e-be2c-ece386ca6502"
NW_007418444.1	RepeatMasker	RC/Helitron	318	553	1354	+	.	ID="RND-1_FAMILY-228";Tend="1179";Tstart="994";shortTE="F";uid="bc65a5d7-78bb-4b47-bf4e-4803235ff6d3"
NW_007418445.1	RepeatMasker	DNA/hAT-Blackjack	6107	7101	4683	+	.	ID="RND-1_FAMILY-91";Tend="1853";Tstart="780";shortTE="F";uid="5c5e6859-9354-442d-862a-5e622f5e19fd"
NW_007418445.1	RepeatMasker	DNA	7296	7607	2378	-	.	ID="RND-1_FAMILY-523";Tend="1209";Tstart="909";shortTE="F";uid="7f47feb1-3748-4708-8c88-f741174d3c4a"
NW_007418448.1	RepeatMasker	DNA/Academ-1	1	553	3812	-	.	ID="RND-6_FAMILY-734";TEgroup="ctg_41009%7CRND-6_FAMILY-734%7C1";Tend="2780";Tstart="2300";shortTE="F";uid="2183ca15-210c-4096-9a97-1b3076f247eb"
NW_007381540.1	RepeatMasker	LINE/I	133	354	413	+	.	ID="RND-1_FAMILY-650";TEgroup="ctg_4101%7CRND-1_FAMILY-650%7C1";Tend="1134";Tstart="1052";shortTE="T";uid="ca630253-df3e-4113-bd4c-8e8cb155a44e"
NW_007381540.1	RepeatMasker	Unknown	7268	7393	835	+	.	ID="RND-1_FAMILY-70";Tend="1038";Tstart="922";shortTE="F";uid="4fd2c328-460b-4a03-ac19-5c42b6dc7fb5"
NW_007381540.1	RepeatMasker	Unknown	9711	9962	1885	+	.	ID="RND-5_FAMILY-3298";Tend="1119";Tstart="868";shortTE="F";uid="62565510-8124-44d0-8fd6-7265fc6e4c55"
NW_007381540.1	RepeatMasker	Unknown	12223	12465	441	+	.	ID="RND-6_FAMILY-158";TEgroup="ctg_4101%7CRND-6_FAMILY-158%7C1";Tend="706";Tstart="457";shortTE="T";uid="c9d74090-2477-413f-9375-b18653ab6b53"
NW_007381540.1	RepeatMasker	LINE/I	8131	8425	413	+	.	ID="RND-1_FAMILY-650";TEgroup="ctg_4101%7CRND-1_FAMILY-650%7C2";Tend="1178";Tstart="1052";shortTE="T";uid="d2cbbcdd-9c40-4046-aeff-9b89c11a5562"
NW_007381540.1	RepeatMasker	Unknown	1465	1734	1950	+	.	ID="RND-5_FAMILY-3298";Tend="1143";Tstart="871";shortTE="F";uid="7decbaeb-5972-4a1f-bf5a-1f192d5ce7f5"
NW_007381540.1	RepeatMasker	Unknown	9276	9389	843	+	.	ID="RND-1_FAMILY-61";Tend="1010";Tstart="899";shortTE="F";uid="44e9a474-149f-441f-b894-cca7e4887406"
NW_007381540.1	RepeatMasker	SINE/tRNA-RTE	5950	6153	1398	+	.	ID="RND-6_FAMILY-31686";Tend="1196";Tstart="993";shortTE="F";uid="508ac3b2-4e0e-447a-a20e-f2bfdbfae89a"
NW_007381540.1	RepeatMasker	Unknown	11908	12144	1877	+	.	ID="RND-1_FAMILY-133";Tend="1109";Tstart="754";shortTE="F";uid="812bae9d-8368-49d9-a708-57865f8a3c66"
NW_007381540.1	RepeatMasker	Unknown	1136	1305	824	+	.	ID="RND-6_FAMILY-1666";Tend="972";Tstart="800";shortTE="F";uid="b097599e-94b4-441f-bd82-4d2e0b8ff3c9"
NW_007381540.1	RepeatMasker	Unknown	5418	5614	1429	+	.	ID="RND-5_FAMILY-3298";Tend="1081";Tstart="866";shortTE="F";uid="11da7bfc-5631-4a80-ac3e-cd8aec6669cc"
NW_007381540.1	RepeatMasker	DNA/hAT-Blackjack	8838	8980	878	+	.	ID="RND-1_FAMILY-66";Tend="877";Tstart="735";shortTE="F";uid="953214ea-c14c-4996-9ac5-2668fb4ff8a4"
NW_007381540.1	RepeatMasker	SINE/tRNA-Core	11705	11815	731	+	.	ID="RND-6_FAMILY-3547";Tend="1867";Tstart="1757";shortTE="F";uid="041d8ca5-7e27-4534-b4c4-4964f18a787a"
NW_007381540.1	RepeatMasker	LINE/RTE-BovB	7541	7667	1146	+	.	ID="RND-1_FAMILY-718";Tend="1173";Tstart="1047";shortTE="F";uid="655873a6-5d28-4981-a35c-361f2bfcd217"
NW_007381540.1	RepeatMasker	LINE/RTE-BovB	6575	6725	656	-	.	ID="RND-6_FAMILY-4311";Tend="617";Tstart="461";shortTE="F";uid="0ba90bcc-27f2-4ce9-9f3a-308f00447122"
NW_007381540.1	RepeatMasker	DNA/TcMar-Tc1	188	427	539	-	.	ID="RND-1_FAMILY-366";TEgroup="ctg_4101%7CRND-1_FAMILY-366%7C1";Tend="1563";Tstart="1486";shortTE="T";uid="45aeb5ae-3538-47ca-811c-47206d0c7c25"
NW_007381540.1	RepeatMasker	LINE/RTE-BovB	9053	9208	929	-	.	ID="RND-6_FAMILY-4311";Tend="520";Tstart="374";shortTE="F";uid="2c17273a-a6c7-4386-96da-7101f7b7b966"
NW_007381540.1	RepeatMasker	LINE/RTE-BovB	8685	8803	794	-	.	ID="RND-6_FAMILY-4311";Tend="491";Tstart="374";shortTE="F";uid="d90f35f4-7bb5-4235-901d-4ccdde8a3227"
NW_007381540.1	RepeatMasker	Unknown	3379	3506	904	-	.	ID="RND-1_FAMILY-106";Tend="1159";Tstart="1030";shortTE="F";uid="dc38b087-a874-43b8-afb9-beaee83e0617"
NW_007381540.1	RepeatMasker	SINE/tRNA-Meta	10415	10583	1339	-	.	ID="RND-1_FAMILY-97";Tend="987";Tstart="818";shortTE="F";uid="9a2b55c0-77a5-4db1-b9d8-76392a7156b1"
NW_007381540.1	RepeatMasker	Unknown	5064	5211	1312	-	.	ID="RND-1_FAMILY-844";Tend="1076";Tstart="924";shortTE="F";uid="8a8164db-4cf7-49ea-8146-56166e7530bb"
NW_007381540.1	RepeatMasker	Unknown	3745	4014	1766	-	.	ID="RND-1_FAMILY-106";Tend="1159";Tstart="878";shortTE="F";uid="6a1d60e7-224d-4b19-8b3f-93e5c9dbc892"
NW_007381540.1	RepeatMasker	DNA/P	4699	4975	583	-	.	ID="RND-5_FAMILY-7514";Tend="1225";Tstart="953";shortTE="F";uid="860987ba-aab2-40b0-9d6b-d0517ba9e4be"
NW_007418449.1	RepeatMasker	Satellite	167	283	797	+	.	ID="RND-6_FAMILY-2981";Tend="1963";Tstart="1856";shortTE="F";uid="4f65bb19-6679-4feb-bed5-8aec54a1d39f"
NW_007418449.1	RepeatMasker	Unknown	183	363	1395	-	.	ID="RND-1_FAMILY-131";Tend="608";Tstart="415";shortTE="F";uid="6d0e1dde-818b-4f08-a9e5-039fa51a1d3a"
NW_007418450.1	RepeatMasker	Unknown	143	412	1355	+	.	ID="RND-6_FAMILY-1666";Tend="1008";Tstart="727";shortTE="F";uid="a99df481-9679-419a-8400-5a7c2c2d6adf"
NW_007418451.1	RepeatMasker	Unknown	1	553	2897	+	.	ID="RND-5_FAMILY-3180";Tend="1520";Tstart="894";shortTE="F";uid="69d62cd1-067e-4674-b4e4-71ec446b83a8"
NW_007418452.1	RepeatMasker	Unknown	78	553	3043	-	.	ID="RND-1_FAMILY-803";Tend="1598";Tstart="1131";shortTE="F";uid="383126ee-b980-420a-af5b-0d6c760dec5e"
NW_007418454.1	RepeatMasker	LINE/I-Jockey	38	539	797	+	.	ID="RND-6_FAMILY-8083";Tend="503";Tstart="2";shortTE="F";uid="3449093f-d058-4f64-8985-06c9887b64bd"
NW_007418455.1	RepeatMasker	DNA/TcMar-Mariner	108	291	1393	+	.	ID="RND-6_FAMILY-25567";Tend="714";Tstart="529";shortTE="F";uid="386f1bc3-f592-4ed9-ba36-b220d5e4201e"
NW_007418455.1	RepeatMasker	SINE/tRNA-RTE	1	125	844	+	.	ID="RND-1_FAMILY-111";Tend="1169";Tstart="1032";shortTE="F";uid="bfb2e26f-a1d1-4c76-9d1f-3bc49158f239"
NW_007418458.1	RepeatMasker	LTR/Copia	328	433	441	+	.	ID="RND-6_FAMILY-18820";Tend="240";Tstart="134";shortTE="F";uid="e0ff4f23-1238-4370-a9b9-7141c39f758f"
NW_007418458.1	RepeatMasker	LTR	45	236	995	-	.	ID="RND-6_FAMILY-548";Tend="1173";Tstart="974";shortTE="F";uid="4fa66fb6-b126-4459-b622-6bc3795aa4b0"
NW_007381541.1	RepeatMasker	Unknown	8007	8136	487	+	.	ID="RND-5_FAMILY-4050";Tend="953";Tstart="832";shortTE="F";uid="8ec0747e-fe76-482c-9ef3-34d6d03f88ed"
NW_007381541.1	RepeatMasker	Unknown	8975	9075	531	+	.	ID="RND-5_FAMILY-4050";Tend="953";Tstart="832";shortTE="F";uid="fd63335f-aa18-4548-a1ef-47bff8bde950"
NW_007381541.1	RepeatMasker	Unknown	1426	1721	2403	+	.	ID="RND-6_FAMILY-5034";Tend="492";Tstart="198";shortTE="F";uid="c289397a-6876-4c1b-90a4-438f19669e15"
NW_007381541.1	RepeatMasker	DNA/hAT-Tip100	726	1017	669	+	.	ID="rnd-1_family-273";Tend="1213";Tstart="929";shortTE="F";uid="b968b3a6-d111-4233-9523-48253cb4b744"
NW_007381541.1	RepeatMasker	Unknown	6971	7106	1135	-	.	ID="RND-1_FAMILY-733";Tend="404";Tstart="269";shortTE="F";uid="2a2619c7-b972-4c1f-b2b5-8c9ce9194563"
NW_007381541.1	RepeatMasker	Unknown	11547	11678	1041	-	.	ID="RND-6_FAMILY-10773";Tend="976";Tstart="836";shortTE="F";uid="08333abd-ca93-458f-b9e8-c15d867257b7"
NW_007381541.1	RepeatMasker	Unknown	10349	10735	3266	-	.	ID="RND-6_FAMILY-45419";Tend="1382";Tstart="1004";shortTE="F";uid="02b98815-bc5b-4f83-bbb1-09e1ad04b858"
NW_007381541.1	RepeatMasker	SINE/tRNA-RTE	1018	1231	1747	-	.	ID="RND-1_FAMILY-111";Tend="1132";Tstart="924";shortTE="F";uid="f3d14835-f941-437f-8280-6dbb4e4874fc"
NW_007381541.1	RepeatMasker	Unknown	707	919	610	-	.	ID="RND-6_FAMILY-1833";Tend="1304";Tstart="1076";shortTE="F";uid="2d4cbf58-8bc0-4b9d-898c-0f164aa3cb20"
NW_007381541.1	RepeatMasker	Unknown	1231	1357	726	-	.	ID="RND-6_FAMILY-62244";Tend="848";Tstart="721";shortTE="F";uid="bd1a3db6-4208-46be-9549-9ac5daa8e1ae"
NW_007418459.1	RepeatMasker	RC/Helitron	142	282	549	+	.	ID="RND-1_FAMILY-118";Tend="883";Tstart="736";shortTE="F";uid="2c16f0f3-8658-44b0-a5cf-846ce42e7129"
NW_007418460.1	RepeatMasker	Unknown	339	553	1481	-	.	ID="RND-1_FAMILY-129";Tend="1027";Tstart="824";shortTE="F";uid="b386dd37-f431-444c-ba86-58b614ac0344"
NW_007418461.1	RepeatMasker	Unknown	445	553	539	+	.	ID="RND-1_FAMILY-52";Tend="1038";Tstart="927";shortTE="F";uid="24dc7cef-fee1-4ac4-bb17-c5bc9f9db47d"
NW_007418461.1	RepeatMasker	Unknown	85	193	513	-	.	ID="RND-1_FAMILY-344";Tend="1742";Tstart="1638";shortTE="F";uid="0ae85914-6dcd-41fa-90cd-9b6f15a9bf19"
NW_007418463.1	RepeatMasker	DNA/MULE-MuDR	167	553	2874	-	.	ID="RND-5_FAMILY-311";Tend="1704";Tstart="1348";shortTE="F";uid="7d4ad3cf-7d2a-416b-b437-6d6f707f795a"
NW_007418464.1	RepeatMasker	DNA/TcMar-Tc1	129	549	1647	+	.	ID="RND-1_FAMILY-366";TEgroup="ctg_41025%7CRND-1_FAMILY-366%7C1";Tend="1592";Tstart="813";shortTE="F";uid="fb12d7a4-bae2-4786-85a8-13a3bfb82662"
NW_007418464.1	RepeatMasker	DNA/PIF-Harbinger	359	520	604	-	.	ID="RND-5_FAMILY-1762";Tend="1411";Tstart="1247";shortTE="F";uid="573fbdb7-5186-458d-9877-a1f9ad8f148b"
NW_007418464.1	RepeatMasker	Unknown	107	360	1968	-	.	ID="RND-1_FAMILY-138";Tend="1664";Tstart="1402";shortTE="F";uid="0f5e28ec-2772-41d5-a435-d3e2b79baf86"
NW_007418464.1	RepeatMasker	Unknown	1	133	1007	-	.	ID="RND-6_FAMILY-45419";Tend="1375";Tstart="1250";shortTE="F";uid="70575db8-29d4-4fec-998e-6cb3d6bc3194"
NW_007418466.1	RepeatMasker	LINE/RTE-BovB	185	384	1467	-	.	ID="RND-6_FAMILY-4311";Tend="612";Tstart="409";shortTE="F";uid="100db583-c66e-488a-8692-abe387b54092"
NW_007418467.1	RepeatMasker	DNA/hAT-Blackjack	164	268	882	-	.	ID="RND-1_FAMILY-83";Tend="1891";Tstart="1787";shortTE="F";uid="fbcc70fa-0eac-4f5c-8645-127f6bf03949"
NW_007418468.1	RepeatMasker	SINE/ID	312	553	2092	+	.	ID="RND-1_FAMILY-28";Tend="1098";Tstart="858";shortTE="F";uid="2d035d21-8911-44af-881a-b37acec7dd14"
NW_007381542.1	RepeatMasker	Unknown	4217	4431	872	+	.	ID="RND-1_FAMILY-52";Tend="1112";Tstart="923";shortTE="F";uid="1e9af0d7-707c-4531-830a-01ea8ab63b89"
NW_007381542.1	RepeatMasker	Unknown	5650	5819	427	+	.	ID="RND-6_FAMILY-1998";Tend="915";Tstart="746";shortTE="F";uid="dde05f1e-c249-426f-b2fb-9310f26bfe05"
NW_007381542.1	RepeatMasker	SINE/ID	4767	5109	810	+	.	ID="RND-1_FAMILY-4";TEgroup="ctg_4103%7CRND-1_FAMILY-4%7C1";Tend="1895";Tstart="1444";shortTE="F";uid="9ab70014-153f-4cb1-8297-6d84ac0d95c4"
NW_007381542.1	RepeatMasker	Unknown	3613	3835	774	+	.	ID="RND-1_FAMILY-52";Tend="1122";Tstart="923";shortTE="F";uid="3bc8d163-019e-448d-bab1-05b686ba7950"
NW_007381542.1	RepeatMasker	LTR/Gypsy	7678	7869	1238	-	.	ID="RND-6_FAMILY-7101";Tend="985";Tstart="799";shortTE="F";uid="7d78d853-6c74-49ec-9ec8-81a27027dbbb"
NW_007381542.1	RepeatMasker	LINE/RTE-BovB	7998	8134	873	-	.	ID="RND-6_FAMILY-4311";Tend="563";Tstart="427";shortTE="F";uid="d9550dcd-d524-421d-9ac6-fe9a7ea338c4"
NW_007381542.1	RepeatMasker	Unknown	9084	9307	631	-	.	ID="RND-1_FAMILY-27";Tend="846";Tstart="648";shortTE="F";uid="15b88df4-cccb-4d24-b3d7-8f63ab388847"
NW_007381542.1	RepeatMasker	Unknown	5673	5883	609	-	.	ID="RND-1_FAMILY-27";Tend="1033";Tstart="648";shortTE="F";uid="79919a80-7600-4b9a-b569-f2423f8d4403"
NW_007381542.1	RepeatMasker	Unknown	11034	11135	732	-	.	ID="RND-1_FAMILY-275";Tend="1063";Tstart="961";shortTE="F";uid="029aa3cb-a5e5-4194-a0a5-f30659ed758f"
NW_007381542.1	RepeatMasker	DNA/hAT-Charlie	2801	3069	584	-	.	ID="RND-5_FAMILY-6244";TEgroup="ctg_4103%7CRND-5_FAMILY-6244%7C1";Tend="1029";Tstart="953";shortTE="T";uid="f18f04c3-9b8b-4e50-9161-0ad5fd0c9093"
NW_007418469.1	RepeatMasker	SINE/tRNA-Core	1	167	670	-	.	ID="RND-6_FAMILY-6951";Tend="947";Tstart="870";shortTE="F";uid="7d46df2b-ad7a-41dd-a4f4-267080ae667f"
NW_007418470.1	RepeatMasker	Unknown	223	553	2466	-	.	ID="RND-6_FAMILY-62244";Tend="1241";Tstart="806";shortTE="F";uid="4a6ef63d-cb4b-4f9f-bd24-80f9f23e9c5c"
NW_007418470.1	RepeatMasker	LINE/I-Jockey	1	144	1129	-	.	ID="RND-5_FAMILY-684";Tend="1020";Tstart="880";shortTE="F";uid="5fb4ae6d-ca79-4640-aa98-338594714115"
NW_007418471.1	RepeatMasker	Unknown	333	548	1512	-	.	ID="RND-5_FAMILY-1866";Tend="717";Tstart="501";shortTE="F";uid="ed5cd491-b360-47b0-8349-657bdb723153"
NW_007418471.1	RepeatMasker	LINE/RTE-BovB	210	332	673	-	.	ID="RND-5_FAMILY-2858";Tend="899";Tstart="780";shortTE="F";uid="097e78b8-af43-451e-ba83-64d0b493c6e5"
NW_007418472.1	RepeatMasker	Unknown	77	305	911	-	.	ID="RND-1_FAMILY-253";Tend="943";Tstart="733";shortTE="F";uid="3220785c-b0eb-4555-83d6-cb035d218908"
NW_007418473.1	RepeatMasker	LINE/RTE-BovB	44	292	1712	+	.	ID="RND-6_FAMILY-4311";Tend="619";Tstart="389";shortTE="F";uid="a1a264f3-7a0f-4a60-9465-e225af395ba4"
NW_007418474.1	RepeatMasker	RC/Helitron	282	551	1258	+	.	ID="RND-6_FAMILY-8282";Tend="1075";Tstart="815";shortTE="F";uid="052a060f-382c-4098-8efc-a67cb8518850"
NW_007418474.1	RepeatMasker	Unknown	1	281	2342	-	.	ID="RND-5_FAMILY-4716";Tend="856";Tstart="569";shortTE="F";uid="228cd546-b6cb-4ae9-b024-333e9699a9df"
NW_007381543.1	RepeatMasker	DNA/TcMar-Tc1	9742	9910	936	+	.	ID="RND-1_FAMILY-436";Tend="776";Tstart="622";shortTE="F";uid="aa4ad397-53be-47f7-a0b8-560a3031fd10"
NW_007381543.1	RepeatMasker	Unknown	9538	9638	906	-	.	ID="RND-5_FAMILY-987";Tend="1194";Tstart="1094";shortTE="F";uid="2bd55dee-3553-47cb-bdaa-d381293702fb"
NW_007381543.1	RepeatMasker	RC/Helitron	11320	11579	1868	-	.	ID="RND-6_FAMILY-8282";Tend="1080";Tstart="812";shortTE="F";uid="3bb58bdb-a339-426e-96ce-14bf3b1c1d79"
NW_007381543.1	RepeatMasker	SINE/tRNA-Deu	10259	10369	552	-	.	ID="RND-1_FAMILY-320";Tend="1273";Tstart="1163";shortTE="F";uid="aafc9f88-a779-4fc6-8c3e-3049c19a4422"
NW_007381543.1	RepeatMasker	LINE/L1	12368	12503	1026	-	.	ID="RND-6_FAMILY-36073";Tend="761";Tstart="625";shortTE="F";uid="d92b372d-0c8e-482e-a5fd-e685d0d38225"
NW_007381543.1	RepeatMasker	SINE/tRNA-Core	11594	11695	605	-	.	ID="RND-6_FAMILY-3547";Tend="1826";Tstart="1722";shortTE="F";uid="20d2e8e2-2436-4a58-97e2-f94c88521265"
NW_007381543.1	RepeatMasker	LINE/RTE-BovB	2039	2155	759	-	.	ID="RND-6_FAMILY-4311";Tend="592";Tstart="475";shortTE="F";uid="a0503901-62c0-4d30-a8df-a238bed9cca8"
NW_007381543.1	RepeatMasker	Unknown	459	600	1163	-	.	ID="RND-1_FAMILY-220";Tend="813";Tstart="676";shortTE="F";uid="48e6529b-7185-4f29-accd-3ebfce19381f"
NW_007418480.1	RepeatMasker	DNA/hAT-Ac	1	289	416	-	.	ID="RND-1_FAMILY-660";TEgroup="ctg_41041%7CRND-1_FAMILY-660%7C1";Tend="971";Tstart="769";shortTE="T";uid="5bb22043-2b15-4cca-bfff-23aabc230d17"
NW_007418483.1	RepeatMasker	Unknown	452	553	716	+	.	ID="RND-1_FAMILY-61";Tend="945";Tstart="841";shortTE="F";uid="29d5514f-be16-4374-a967-36aafeb14f6b"
NW_007418483.1	RepeatMasker	LTR	1	126	1112	+	.	ID="RND-6_FAMILY-548";Tend="1163";Tstart="1038";shortTE="F";uid="00c83d3a-59f3-40f8-af26-cedf65c95e18"
NW_007418484.1	RepeatMasker	SINE/ID	401	553	899	+	.	ID="RND-1_FAMILY-3";Tend="986";Tstart="833";shortTE="F";uid="81ea6e1b-1b1a-415a-9d18-7d95e3b5314d"
NW_007418484.1	RepeatMasker	Unknown	226	380	1357	+	.	ID="RND-1_FAMILY-137";Tend="1443";Tstart="1289";shortTE="F";uid="8b346d5e-05b9-4799-a2e1-31b3977c3096"
NW_007418484.1	RepeatMasker	Unknown	53	226	802	+	.	ID="RND-1_FAMILY-136";Tend="972";Tstart="868";shortTE="F";uid="2d40813d-c8d0-41c4-9bc6-55e2f1c74457"
NW_007418485.1	RepeatMasker	Unknown	52	186	460	+	.	ID="RND-1_FAMILY-27";Tend="800";Tstart="645";shortTE="F";uid="f1929778-e4d3-430f-b806-c638fe818429"
NW_007418486.1	RepeatMasker	Unknown	129	241	432	-	.	ID="RND-6_FAMILY-55917";Tend="1165";Tstart="1065";shortTE="F";uid="cdf824c7-6389-4817-aa48-03907828b998"
NW_007381544.1	RepeatMasker	RC/Helitron	10735	11810	8700	+	.	ID="RND-1_FAMILY-228";Tend="1568";Tstart="539";shortTE="F";uid="7b21e371-bb2f-4d62-8f5e-8a6cd40c6da3"
NW_007381544.1	RepeatMasker	Unknown	8666	8786	925	+	.	ID="RND-1_FAMILY-70";Tend="1039";Tstart="915";shortTE="F";uid="9dcacc63-7ec8-4ab3-9c40-2a4b5e38a217"
NW_007381544.1	RepeatMasker	Unknown	5120	5240	976	+	.	ID="RND-1_FAMILY-70";Tend="1039";Tstart="915";shortTE="F";uid="da77b22d-ba7c-47e1-b876-a7245436f292"
NW_007381544.1	RepeatMasker	Unknown	8785	8927	668	+	.	ID="RND-6_FAMILY-29318";Tend="1299";Tstart="1157";shortTE="F";uid="670bbae0-495f-47ec-a8ee-9183265d68a9"
NW_007381544.1	RepeatMasker	Unknown	11977	12173	1490	-	.	ID="RND-1_FAMILY-388";Tend="1560";Tstart="1363";shortTE="F";uid="6f2fd41c-3045-4de2-af21-26488248b524"
NW_007381544.1	RepeatMasker	Unknown	990	1150	677	-	.	ID="RND-1_FAMILY-253";Tend="945";Tstart="796";shortTE="F";uid="f0538c80-ebf3-4dee-bf47-ff1d712a2845"
NW_007381544.1	RepeatMasker	Unknown	9506	9623	776	-	.	ID="RND-1_FAMILY-48";Tend="859";Tstart="734";shortTE="F";uid="6f9ae2be-a865-4ba2-aef9-01271e9226f9"
NW_007381544.1	RepeatMasker	Unknown	1684	1787	653	-	.	ID="RND-5_FAMILY-3298";Tend="1129";Tstart="1032";shortTE="F";uid="9dd13b9d-c670-4e74-b791-abec5c18925a"
NW_007381544.1	RepeatMasker	Unknown	11807	11983	1469	-	.	ID="RND-5_FAMILY-2144";Tend="1368";Tstart="1191";shortTE="F";uid="485866b8-f562-47c9-bcc6-7c89f4aa9a2f"
NW_007381544.1	RepeatMasker	Unknown	653	801	1020	-	.	ID="RND-1_FAMILY-48";Tend="859";Tstart="703";shortTE="F";uid="31bca19b-1e85-4a0d-be6b-10c168a3df44"
NW_007381544.1	RepeatMasker	SINE/tRNA-Core	5587	5714	662	-	.	ID="RND-1_FAMILY-87";Tend="911";Tstart="778";shortTE="F";uid="aae8014b-d1cc-43fd-83fc-4ece8245c9e2"
NW_007418489.1	RepeatMasker	Unknown	328	553	1777	-	.	ID="RND-5_FAMILY-3169";Tend="1468";Tstart="1247";shortTE="F";uid="73bc6f4e-419f-42a8-bd3d-bea5c1cd1240"
NW_007418493.1	RepeatMasker	DNA/hAT-Charlie	338	454	672	+	.	ID="RND-4_FAMILY-1112";Tend="1004";Tstart="884";shortTE="F";uid="fa964d0d-98d0-442a-8865-30d16a1d42bc"
NW_007418493.1	RepeatMasker	LTR/Gypsy	155	267	664	+	.	ID="RND-6_FAMILY-7101";Tend="975";Tstart="871";shortTE="F";uid="69f422be-9338-4a32-810c-80ef9e2955dc"
NW_007418497.1	RepeatMasker	SINE/tRNA-Core	444	553	593	-	.	ID="RND-6_FAMILY-3547";Tend="1807";Tstart="1708";shortTE="F";uid="cae07a6e-0939-4fd0-95b0-f1480188133d"
NW_007418498.1	RepeatMasker	Unknown	310	447	468	-	.	ID="RND-6_FAMILY-7449";Tend="349";Tstart="233";shortTE="F";uid="5f95ee34-b936-4290-a1f5-f195f565285d"
NW_007381545.1	RepeatMasker	RC/Helitron	5592	5791	1260	+	.	ID="RND-1_FAMILY-277";Tend="1340";Tstart="1143";shortTE="F";uid="4914b8cc-401c-48ac-8999-5485ada20df1"
NW_007381545.1	RepeatMasker	DNA/hAT-Ac	10343	11260	8325	+	.	ID="RND-6_FAMILY-20743";Tend="1388";Tstart="478";shortTE="F";uid="6e13fd29-eb28-40e6-9869-75bbc1c13aed"
NW_007381545.1	RepeatMasker	Unknown	8881	9108	816	+	.	ID="RND-1_FAMILY-27";Tend="845";Tstart="420";shortTE="F";uid="9c752e9f-83d9-4db5-bd4e-33e64b3262b8"
NW_007381545.1	RepeatMasker	Unknown	7620	7728	436	+	.	ID="RND-1_FAMILY-61";Tend="1035";Tstart="931";shortTE="F";uid="e7fdc886-a7cb-406f-8a44-d5c24676b56f"
NW_007381545.1	RepeatMasker	Unknown	6370	6568	1336	+	.	ID="RND-1_FAMILY-65";Tend="1138";Tstart="922";shortTE="F";uid="175139f6-c3ed-4e9c-af52-787914f1458b"
NW_007381545.1	RepeatMasker	DNA/hAT-Blackjack	7609	7715	448	+	.	ID="RND-1_FAMILY-66";Tend="884";Tstart="787";shortTE="F";uid="4cf63acd-5486-426f-bb76-38c8efdf4a88"
NW_007381545.1	RepeatMasker	RC/Helitron	1051	1429	1585	+	.	ID="RND-1_FAMILY-118";Tend="1488";Tstart="1062";shortTE="F";uid="158451b0-ed33-4edb-9f73-eaeecda171e6"
NW_007381545.1	RepeatMasker	Unknown	355	520	1006	+	.	ID="RND-1_FAMILY-106";Tend="1130";Tstart="962";shortTE="F";uid="0af1a2c9-be09-45e8-bc8f-ec224ca294dd"
NW_007381545.1	RepeatMasker	Unknown	9607	9834	764	+	.	ID="RND-1_FAMILY-27";Tend="845";Tstart="420";shortTE="F";uid="4c72ff43-ad18-4c63-957e-955ff6fd7467"
NW_007381545.1	RepeatMasker	Unknown	7985	8288	480	+	.	ID="RND-1_FAMILY-80";TEgroup="ctg_4106%7CRND-1_FAMILY-80%7C1";Tend="1028";Tstart="870";shortTE="T";uid="6319e0a9-d276-4c9b-8711-aca1dfb5d952"
NW_007381545.1	RepeatMasker	Unknown	3529	3727	1070	+	.	ID="RND-1_FAMILY-106";Tend="1164";Tstart="962";shortTE="F";uid="523a8173-71f8-4ac2-8f8f-601dff50554a"
NW_007381545.1	RepeatMasker	Unknown	17337	17472	745	+	.	ID="RND-1_FAMILY-80";Tend="1028";Tstart="881";shortTE="F";uid="843eed84-5ea6-4d31-924f-f079521c85b4"
NW_007381545.1	RepeatMasker	DNA/Maverick	5995	6116	849	-	.	ID="RND-1_FAMILY-185";Tend="842";Tstart="726";shortTE="F";uid="7c04f7a0-443d-4779-8226-07e6acc9b1bf"
NW_007381545.1	RepeatMasker	LINE/RTE-BovB	1	109	452	-	.	ID="RND-6_FAMILY-54328";Tend="890";Tstart="766";shortTE="F";uid="5edb4736-c4b9-40e8-a429-56093207a590"
NW_007381545.1	RepeatMasker	SINE/5S	2434	2660	955	-	.	ID="RND-1_FAMILY-103";Tend="897";Tstart="660";shortTE="F";uid="c308c4c2-a37a-45c3-be36-ef01bce424f0"
NW_007381545.1	RepeatMasker	Unknown	6168	6290	581	-	.	ID="RND-6_FAMILY-55917";Tend="260";Tstart="125";shortTE="F";uid="c4dbe8b9-c76b-415b-8f34-db5d0ac0b928"
NW_007381545.1	RepeatMasker	LINE/RTE-BovB	3089	3283	972	-	.	ID="RND-6_FAMILY-54328";Tend="976";Tstart="766";shortTE="F";uid="0fcc1ee7-dc90-4a64-aeab-28b48fca70ce"
NW_007381545.1	RepeatMasker	Unknown	4129	4393	1310	-	.	ID="RND-1_FAMILY-177";Tend="1725";Tstart="1311";shortTE="F";uid="8e2f6d0f-bf0b-4a62-adba-3b9147bb1899"
NW_007381545.1	RepeatMasker	LINE/RTE-BovB	4796	5034	1224	-	.	ID="RND-6_FAMILY-4311";Tend="635";Tstart="405";shortTE="F";uid="503d9695-2d72-4750-9a63-fe0d6fb863d3"
NW_007381545.1	RepeatMasker	SINE/tRNA-Deu	6349	6496	792	-	.	ID="RND-1_FAMILY-54";Tend="1076";Tstart="929";shortTE="F";uid="555c6926-4cbf-4265-be5a-8999deaacd82"
NW_007381545.1	RepeatMasker	Unknown	14444	14657	452	-	.	ID="RND-1_FAMILY-605";Tend="1105";Tstart="894";shortTE="F";uid="c80a21ce-e79a-4c9c-9fde-533480dbe0cf"
NW_007381545.1	RepeatMasker	LINE/RTE-BovB	2124	2340	1511	-	.	ID="RND-6_FAMILY-8379";Tend="536";Tstart="324";shortTE="F";uid="d0ad7cbc-2ea2-4420-8beb-dd5d9361d298"
NW_007381545.1	RepeatMasker	LTR/Gypsy	1725	1954	849	-	.	ID="RND-6_FAMILY-7101";Tend="1003";Tstart="800";shortTE="F";uid="8393c530-1299-4d56-84ef-c71370bd3b1b"
NW_007418499.1	RepeatMasker	Unknown	300	553	2296	+	.	ID="RND-1_FAMILY-486";Tend="989";Tstart="736";shortTE="F";uid="fc486087-a2d3-41b6-a6de-361648e536ec"
NW_007418502.1	RepeatMasker	LINE/RTE-BovB	1	159	1394	+	.	ID="RND-6_FAMILY-4311";Tend="1425";Tstart="1267";shortTE="F";uid="1a5b0916-51a9-48b5-933e-1d5cfcdd7312"
NW_007418503.1	RepeatMasker	Satellite	289	553	2146	+	.	ID="RND-6_FAMILY-2981";Tend="1235";Tstart="979";shortTE="F";uid="38aa01e4-a51b-4a15-b4a9-ea03535c45c6"
NW_007418504.1	RepeatMasker	DNA/TcMar-Tigger	1	553	4526	+	.	ID="RND-5_FAMILY-239";Tend="1778";Tstart="1215";shortTE="F";uid="80174e49-cb0f-4010-aa46-10e6d9d2e8df"
NW_007418505.1	RepeatMasker	Unknown	1	160	1402	-	.	ID="RND-1_FAMILY-64";Tend="1089";Tstart="930";shortTE="F";uid="500904ca-7d82-40e8-8ddb-6b7c66232770"
NW_007381546.1	RepeatMasker	Unknown	450	868	475	+	.	ID="RND-1_FAMILY-191";TEgroup="ctg_4107%7CRND-1_FAMILY-191%7C1";Tend="905";Tstart="713";shortTE="F";uid="31dd5c29-3964-4dbd-81df-c2b1d862f511"
NW_007381546.1	RepeatMasker	Unknown	1925	2177	1873	-	.	ID="RND-1_FAMILY-131";Tend="1109";Tstart="867";shortTE="F";uid="698ae334-85ae-4287-b880-ea1ade0fad64"
NW_007381546.1	RepeatMasker	DNA/hAT-Blackjack	10942	11774	5118	-	.	ID="rnd-1_family-83";Tend="1890";Tstart="1132";shortTE="F";uid="20a424c1-51e3-4887-bb25-7f24f23d4a83"
NW_007381546.1	RepeatMasker	Unknown	1716	1923	1270	-	.	ID="RND-5_FAMILY-2144";Tend="1533";Tstart="1378";shortTE="F";uid="9a114d99-a2af-440c-bfde-04f5b2e9e4a2"
NW_007381546.1	RepeatMasker	Unknown	5168	5291	715	-	.	ID="RND-1_FAMILY-206";Tend="966";Tstart="841";shortTE="F";uid="e5c2edd1-cf09-4f13-b2c7-e0cbb99a7ea8"
NW_007381546.1	RepeatMasker	Unknown	1564	1724	1307	-	.	ID="RND-1_FAMILY-809";Tend="1185";Tstart="1025";shortTE="F";uid="0f73a093-e709-4cb2-8faa-ade4e9e99b67"
NW_007418518.1	RepeatMasker	Unknown	238	343	672	+	.	ID="RND-1_FAMILY-70";Tend="1035";Tstart="915";shortTE="F";uid="42322403-c81c-470e-954d-b9928787ce56"
NW_007418518.1	RepeatMasker	SINE/5S	411	524	659	+	.	ID="RND-1_FAMILY-103";Tend="785";Tstart="657";shortTE="F";uid="00f129bf-9749-4334-b7b3-d92fbb48d3a4"
NW_007381547.1	RepeatMasker	Unknown	10143	10901	7052	+	.	ID="RND-1_FAMILY-438";Tend="1455";Tstart="700";shortTE="F";uid="aa38386b-bea1-41b1-9ea5-9ab8cbd9c587"
NW_007381547.1	RepeatMasker	Unknown	5051	5326	1116	+	.	ID="RND-5_FAMILY-3298";Tend="1079";Tstart="831";shortTE="F";uid="50b7143f-7031-4704-957b-c6bd04b70004"
NW_007381547.1	RepeatMasker	Unknown	4189	4451	1021	-	.	ID="RND-5_FAMILY-8766";Tend="1161";Tstart="939";shortTE="F";uid="783ea2d0-8c86-4ecc-b906-d6a7392b2e4b"
NW_007381547.1	RepeatMasker	Unknown	9698	10058	3109	-	.	ID="RND-6_FAMILY-1666";Tend="1155";Tstart="811";shortTE="F";uid="5a91d041-db72-45f8-b1bc-296103228d5f"
NW_007381547.1	RepeatMasker	Unknown	2363	3078	4164	-	.	ID="RND-6_FAMILY-45419";Tend="1404";Tstart="186";shortTE="F";uid="5e365bc3-2532-44d8-bc77-433aadbf5c61"
NW_007418519.1	RepeatMasker	DNA/hAT-Blackjack	422	553	628	-	.	ID="RND-1_FAMILY-91";Tend="1836";Tstart="1703";shortTE="F";uid="837e6c6a-bc35-4494-a261-5b1c03dea203"
NW_007418522.1	RepeatMasker	Unknown	181	368	1093	+	.	ID="RND-1_FAMILY-201";Tend="1142";Tstart="956";shortTE="F";uid="8ce96c6e-ff15-4068-b45b-acdf6c402792"
NW_007418524.1	RepeatMasker	SINE/tRNA-Meta	175	350	1308	-	.	ID="RND-1_FAMILY-97";Tend="992";Tstart="817";shortTE="F";uid="54d09754-ca1d-4477-9ae6-2df63bab6780"
NW_007418524.1	RepeatMasker	Unknown	1	165	1276	-	.	ID="RND-1_FAMILY-443";Tend="691";Tstart="527";shortTE="F";uid="e6952fc6-1ebb-4910-926e-8a64d45c8973"
NW_007418535.1	RepeatMasker	Unknown	303	456	1074	+	.	ID="RND-1_FAMILY-166";Tend="945";Tstart="799";shortTE="F";uid="1acd04c2-6219-49a4-b11f-ae0321aa5119"
NW_007377850.1	RepeatMasker	SINE/tRNA-RTE	24321	24486	992	+	.	ID="RND-6_FAMILY-31686";Tend="1298";Tstart="1133";shortTE="F";uid="6851afdd-275e-4927-8be2-47628b1dcc37"
NW_007377850.1	RepeatMasker	DNA	180739	181015	1728	+	.	ID="RND-6_FAMILY-12086";Tend="470";Tstart="200";shortTE="F";uid="d264c63e-a601-4543-87d5-0135d41a4c3d"
NW_007377850.1	RepeatMasker	Unknown	211133	211429	2056	+	.	ID="RND-1_FAMILY-131";Tend="705";Tstart="415";shortTE="F";uid="d7fe29fa-89a0-4863-9995-900f27a36d9a"
NW_007377850.1	RepeatMasker	SINE/B4	36423	36631	1121	+	.	ID="RND-5_FAMILY-761";Tend="971";Tstart="762";shortTE="F";uid="dc74a4a6-41f5-41b8-bae9-a8a12b601f26"
NW_007377850.1	RepeatMasker	SINE/5S	9504	9610	564	+	.	ID="RND-1_FAMILY-103";Tend="889";Tstart="784";shortTE="F";uid="3aa825a3-fd2b-49c8-ab2c-0b3008f4a60a"
NW_007377850.1	RepeatMasker	Unknown	6481	6922	3069	+	.	ID="RND-5_FAMILY-3518";Tend="749";Tstart="300";shortTE="F";uid="47606867-5b6e-4718-b6b1-a1df5fbc984b"
NW_007377850.1	RepeatMasker	Unknown	123797	123993	901	+	.	ID="RND-1_FAMILY-65";Tend="1138";Tstart="942";shortTE="F";uid="c68c872b-b0ea-40df-8db1-77193d619c0d"
NW_007377850.1	RepeatMasker	DNA/TcMar-Tc1	158194	158725	3867	+	.	ID="RND-1_FAMILY-627";Tend="1439";Tstart="913";shortTE="F";uid="dc563e36-6b9d-4cc4-8bb5-add058d2c15c"
NW_007377850.1	RepeatMasker	LINE/RTE-BovB	201593	201882	523	+	.	ID="RND-5_FAMILY-2627";Tend="1053";Tstart="767";shortTE="F";uid="4800345b-8bbe-43f5-b58f-830a1d377b90"
NW_007377850.1	RepeatMasker	Unknown	84142	84384	1820	+	.	ID="RND-6_FAMILY-45419";Tend="899";Tstart="663";shortTE="F";uid="b7f3d50e-7152-4fea-afe3-f6c958be4177"
NW_007377850.1	RepeatMasker	LINE/L1-Tx1	80473	80625	460	+	.	ID="RND-1_FAMILY-1";Tend="1831";Tstart="1680";shortTE="F";uid="edd1c7d0-a1e8-47be-8b36-8051ec987342"
NW_007377850.1	RepeatMasker	Unknown	47623	47770	519	+	.	ID="RND-1_FAMILY-70";Tend="1056";Tstart="908";shortTE="F";uid="44ad278b-6143-4ac3-b380-525386cbd71a"
NW_007377850.1	RepeatMasker	DNA/TcMar-Mariner	210046	210260	600	+	.	ID="RND-6_FAMILY-25567";Tend="676";Tstart="513";shortTE="F";uid="c8087812-d36c-48e8-bdf8-380df2c5c601"
NW_007377850.1	RepeatMasker	SINE/ID	144604	144821	1468	+	.	ID="RND-1_FAMILY-16";Tend="1057";Tstart="840";shortTE="F";uid="cb44804a-9fd6-4aa1-931e-244d745ea31b"
NW_007377850.1	RepeatMasker	Unknown	54353	54725	2564	+	.	ID="RND-1_FAMILY-402";Tend="1264";Tstart="912";shortTE="F";uid="6410d4c1-0e76-4ef4-a5e0-ddd298eea6e3"
NW_007377850.1	RepeatMasker	Unknown	78221	78371	978	+	.	ID="RND-5_FAMILY-2144";Tend="1531";Tstart="1373";shortTE="F";uid="388f65bc-e710-405f-bb41-854b9cabf74f"
NW_007377850.1	RepeatMasker	LINE/I-Jockey	81692	81793	820	+	.	ID="RND-5_FAMILY-9783";Tend="801";Tstart="700";shortTE="F";uid="19c5f32d-170d-4323-a27e-2a3580e70494"
NW_007377850.1	RepeatMasker	Unknown	194598	194794	789	+	.	ID="RND-6_FAMILY-12407";TEgroup="ctg_411%7CRND-6_FAMILY-12407%7C1";Tend="1379";Tstart="1274";shortTE="T";uid="046863ea-c2ad-4769-aed6-a6a9cf2b0d32"
NW_007377850.1	RepeatMasker	DNA	80988	81092	827	+	.	ID="RND-6_FAMILY-33607";Tend="1156";Tstart="1052";shortTE="F";uid="8c916590-69eb-4ab6-8f9c-5e7fe61ba12e"
NW_007377850.1	RepeatMasker	DNA/Crypton-I	34293	34573	803	+	.	ID="RND-5_FAMILY-277";Tend="624";Tstart="370";shortTE="F";uid="1ae29242-e7d6-41b1-8bb3-66200c8ac5db"
NW_007377850.1	RepeatMasker	Unknown	8297	8408	712	+	.	ID="RND-6_FAMILY-562";Tend="747";Tstart="636";shortTE="F";uid="d417e13a-fbdb-4e08-ba7b-ce2467cc09a0"
NW_007377850.1	RepeatMasker	DNA/TcMar-Tc4	116109	116239	523	+	.	ID="RND-5_FAMILY-279";Tend="397";Tstart="272";shortTE="F";uid="1751444b-825e-4c42-852b-91e71f867db3"
NW_007377850.1	RepeatMasker	Unknown	59418	59766	1598	+	.	ID="RND-6_FAMILY-62244";Tend="1107";Tstart="684";shortTE="F";uid="70ba6f9f-bb63-40fc-9786-d368fb5081a6"
NW_007377850.1	RepeatMasker	RC/Helitron	213257	214012	2541	+	.	ID="RND-1_FAMILY-277";Tend="1298";Tstart="599";shortTE="F";uid="76d51a2d-d69a-4081-9b9e-f6bd7579a1d8"
NW_007377850.1	RepeatMasker	Unknown	93367	93577	912	+	.	ID="RND-5_FAMILY-3563";Tend="1087";Tstart="910";shortTE="F";uid="27f776bc-836d-4f3f-a523-e7ffc10a2566"
NW_007377850.1	RepeatMasker	DNA/hAT-Ac	179194	180501	9851	+	.	ID="RND-1_FAMILY-203";Tend="3318";Tstart="2017";shortTE="F";uid="08d7df6e-00ba-4d97-9d9f-42799679ebf5"
NW_007377850.1	RepeatMasker	Unknown	46540	46673	761	+	.	ID="RND-5_FAMILY-2142";Tend="286";Tstart="179";shortTE="F";uid="c19504d5-df54-4e35-b840-c1903baddf35"
NW_007377850.1	RepeatMasker	Unknown	75257	75632	2668	+	.	ID="RND-1_FAMILY-177";Tend="1827";Tstart="1429";shortTE="F";uid="1a92fc13-aeb1-4ff2-995d-951d42d90022"
NW_007377850.1	RepeatMasker	DNA	119751	120750	9074	+	.	ID="RND-1_FAMILY-23";Tend="1815";Tstart="815";shortTE="F";uid="f7af4e91-fd91-4141-b9af-4e538b5b2806"
NW_007377850.1	RepeatMasker	DNA/hAT-Charlie	92964	93170	1553	+	.	ID="RND-5_FAMILY-138";Tend="888";Tstart="684";shortTE="F";uid="a10d3917-a966-4e39-9d77-66a7dff38b2d"
NW_007377850.1	RepeatMasker	LINE/RTE-BovB	55166	55362	1280	+	.	ID="RND-6_FAMILY-54328";Tend="1030";Tstart="834";shortTE="F";uid="334cd993-6de5-4cf6-8893-94ab9152781c"
NW_007377850.1	RepeatMasker	RC/Helitron	66006	66107	474	+	.	ID="RND-6_FAMILY-9380";Tend="591";Tstart="500";shortTE="F";uid="7e3f2845-af73-4f0f-be92-0cc5c29e0769"
NW_007377850.1	RepeatMasker	Unknown	65700	66078	885	+	.	ID="RND-1_FAMILY-195";Tend="1170";Tstart="975";shortTE="F";uid="c67c3c62-ccf6-4a7e-90de-70e8dc206911"
NW_007377850.1	RepeatMasker	LINE/RTE-BovB	207601	207976	3020	+	.	ID="RND-5_FAMILY-551";Tend="1153";Tstart="775";shortTE="F";uid="1fae5144-20df-458b-a87f-4621fa00225a"
NW_007377850.1	RepeatMasker	Unknown	9559	9753	568	+	.	ID="RND-6_FAMILY-36580";Tend="1447";Tstart="1257";shortTE="F";uid="b5ba16fe-7760-497c-ad13-bba441c65789"
NW_007377850.1	RepeatMasker	Unknown	70763	71092	2181	+	.	ID="RND-5_FAMILY-4357";Tend="1153";Tstart="825";shortTE="F";uid="59ef584e-57ee-4a47-8291-e6e1eeb3441e"
NW_007377850.1	RepeatMasker	Unknown	174931	175385	3345	+	.	ID="RND-1_FAMILY-695";Tend="1238";Tstart="776";shortTE="F";uid="52ea9c23-155f-4d19-9474-1aa5dd3e7e84"
NW_007377850.1	RepeatMasker	SINE/tRNA-Core	95388	95655	1722	+	.	ID="RND-1_FAMILY-72";Tend="1119";Tstart="785";shortTE="F";uid="fc95f63f-aab7-4524-886b-683e315db9dd"
NW_007377850.1	RepeatMasker	DNA	175892	176740	3039	+	.	ID="RND-6_FAMILY-12086";Tend="792";Tstart="3";shortTE="F";uid="7608cd55-c02f-4d3c-97dc-e5bd10d4321b"
NW_007377850.1	RepeatMasker	SINE/tRNA-RTE	80349	80451	662	+	.	ID="RND-1_FAMILY-88";Tend="1115";Tstart="1013";shortTE="F";uid="deec018d-78a4-42a0-a4bb-bb13ee729888"
NW_007377850.1	RepeatMasker	Unknown	167837	168291	3345	+	.	ID="RND-1_FAMILY-695";Tend="1238";Tstart="776";shortTE="F";uid="3b0f3679-2cb7-4268-9644-68905a0a2eac"
NW_007377850.1	RepeatMasker	Unknown	77573	77882	2174	+	.	ID="RND-5_FAMILY-4357";Tend="1153";Tstart="845";shortTE="F";uid="c293a7bb-52af-4514-b67c-b5b6718575f8"
NW_007377850.1	RepeatMasker	Unknown	51691	51899	843	+	.	ID="RND-6_FAMILY-8964";Tend="376";Tstart="181";shortTE="F";uid="7f32c24b-9ed5-4f1b-8d2c-1521761438b8"
NW_007377850.1	RepeatMasker	LINE/RTE-BovB	42274	42394	891	+	.	ID="RND-6_FAMILY-54328";Tend="1030";Tstart="910";shortTE="F";uid="fc4f3192-3061-43ff-9b3f-bb39f936583f"
NW_007377850.1	RepeatMasker	Unknown	80204	80365	1222	+	.	ID="RND-1_FAMILY-278";Tend="832";Tstart="671";shortTE="F";uid="9878847f-6cf0-49f9-82d7-623a7a8d36f4"
NW_007377850.1	RepeatMasker	RC/Helitron	214012	214149	1124	+	.	ID="RND-1_FAMILY-305";Tend="1630";Tstart="1493";shortTE="F";uid="1c5986be-6c68-427d-808b-c57ae4fda27f"
NW_007377850.1	RepeatMasker	Unknown	80439	80551	497	+	.	ID="RND-1_FAMILY-27";Tend="797";Tstart="691";shortTE="F";uid="d3f10b02-ed3b-47b8-a349-ffb7743034a0"
NW_007377850.1	RepeatMasker	SINE/ID	146530	146747	1468	+	.	ID="RND-1_FAMILY-16";Tend="1057";Tstart="840";shortTE="F";uid="33765736-436f-437e-84cd-a67618d72280"
NW_007377850.1	RepeatMasker	Unknown	58386	58499	448	+	.	ID="RND-1_FAMILY-70";Tend="1031";Tstart="908";shortTE="F";uid="e430d528-a391-4b35-be79-f64fb6fea831"
NW_007377850.1	RepeatMasker	Unknown	173011	173157	634	+	.	ID="RND-1_FAMILY-70";Tend="1048";Tstart="902";shortTE="F";uid="3f39ca54-4652-42a0-ba03-395a8c903d86"
NW_007377850.1	RepeatMasker	Unknown	69142	69311	1243	+	.	ID="RND-5_FAMILY-4357";Tend="1017";Tstart="845";shortTE="F";uid="3837aaa9-dcbf-4a12-9998-d8e8239b6201"
NW_007377850.1	RepeatMasker	Unknown	114190	114307	496	+	.	ID="RND-1_FAMILY-107";TEgroup="ctg_411%7CRND-1_FAMILY-107%7C1";Tend="363";Tstart="296";shortTE="T";uid="2729bb9e-42c4-405b-8f47-3d6b65146bd5"
NW_007377850.1	RepeatMasker	Unknown	72807	72969	881	+	.	ID="RND-1_FAMILY-590";Tend="1058";Tstart="896";shortTE="F";uid="0bec1fbe-8a8c-40cc-8a8c-a80c05d8f755"
NW_007377850.1	RepeatMasker	SINE/ID	73515	74142	1036	+	.	ID="RND-1_FAMILY-5";Tend="1807";Tstart="1272";shortTE="F";uid="d3b1b948-e605-421e-9400-a4df61bb5c81"
NW_007377850.1	RepeatMasker	DNA	177949	178546	1106	+	.	ID="RND-6_FAMILY-12086";TEgroup="ctg_411%7CRND-6_FAMILY-12086%7C1";Tend="474";Tstart="3";shortTE="F";uid="da36d524-accd-4d5d-b266-321ce992ac51"
NW_007377850.1	RepeatMasker	SINE/ID	76007	76224	723	-	.	ID="RND-1_FAMILY-4";Tend="1670";Tstart="1467";shortTE="F";uid="ae3fdc3b-143f-4c48-8cf7-9db86b6384ce"
NW_007377850.1	RepeatMasker	Unknown	56949	57060	556	-	.	ID="RND-1_FAMILY-70";Tend="1021";Tstart="916";shortTE="F";uid="1b583ba4-4745-4414-8ede-baf907ade868"
NW_007377850.1	RepeatMasker	DNA/TcMar-Tc1	158726	158868	3397	-	.	ID="RND-1_FAMILY-182";Tend="1551";Tstart="885";shortTE="F";uid="f8594c1c-2d4f-4d50-acb6-6387b6f10e0a"
NW_007377850.1	RepeatMasker	RC/Helitron	162627	163034	1875	-	.	ID="RND-1_FAMILY-202";Tend="1252";Tstart="875";shortTE="F";uid="34d4e3a7-cf3e-4fe2-b2e8-ef62a778eb35"
NW_007377850.1	RepeatMasker	SINE/ID	100990	101101	454	-	.	ID="RND-6_FAMILY-766";Tend="1064";Tstart="959";shortTE="F";uid="994443b4-7845-45fc-a22c-593f70facd07"
NW_007377850.1	RepeatMasker	LINE/RTE-BovB	36485	36841	1390	-	.	ID="RND-1_FAMILY-159";Tend="1122";Tstart="739";shortTE="F";uid="c5942c00-01ba-405a-a0fe-6c3ed5a49fea"
NW_007377850.1	RepeatMasker	SINE/ID	12762	13053	746	-	.	ID="RND-6_FAMILY-766";Tend="1041";Tstart="730";shortTE="F";uid="89d125a1-1c17-4afd-be98-6965da99f6ff"
NW_007377850.1	RepeatMasker	Unknown	116824	117114	430	-	.	ID="RND-1_FAMILY-385";TEgroup="ctg_411%7CRND-1_FAMILY-385%7C1";Tend="1266";Tstart="1155";shortTE="T";uid="f624263d-02aa-4988-9dc4-2dc29ed07d22"
NW_007377850.1	RepeatMasker	Unknown	8829	8932	688	-	.	ID="RND-5_FAMILY-3298";Tend="1079";Tstart="982";shortTE="F";uid="24697514-c710-40d3-892a-95fade2fd41d"
NW_007377850.1	RepeatMasker	Unknown	116243	116460	529	-	.	ID="RND-1_FAMILY-107";TEgroup="ctg_411%7CRND-1_FAMILY-107%7C2";Tend="367";Tstart="298";shortTE="T";uid="3161e410-89de-45b4-96e3-46cfda3d3c0e"
NW_007377850.1	RepeatMasker	DNA/hAT-Charlie	205385	205600	1596	-	.	ID="RND-5_FAMILY-2145";Tend="1158";Tstart="935";shortTE="F";uid="e27415eb-c13b-4bb2-a13a-839ea8781864"
NW_007377850.1	RepeatMasker	Unknown	192366	192971	4207	-	.	ID="RND-6_FAMILY-12407";Tend="1413";Tstart="830";shortTE="F";uid="c02c1c5f-1a42-4a9f-ae67-2d42971097a3"
NW_007377850.1	RepeatMasker	SINE/ID	59890	60233	1628	-	.	ID="RND-1_FAMILY-4";Tend="1067";Tstart="646";shortTE="F";uid="3710d8e5-ffc5-4a8d-a9aa-9ca5c98a5e8e"
NW_007377850.1	RepeatMasker	SINE/tRNA-Core	33079	33264	857	-	.	ID="RND-6_FAMILY-3547";Tend="1893";Tstart="1717";shortTE="F";uid="3ae7f4fd-eab2-4f3a-929d-9bb4c1034b55"
NW_007377850.1	RepeatMasker	SINE/ID	9597	9846	1264	-	.	ID="RND-1_FAMILY-26";Tend="1614";Tstart="1138";shortTE="F";uid="0e2454e4-3d2d-45d3-a1e2-7d944d6fd5c7"
NW_007377850.1	RepeatMasker	LINE/L1-Tx1	74606	74746	682	-	.	ID="RND-1_FAMILY-1";Tend="1878";Tstart="1744";shortTE="F";uid="bdf40c70-a83e-41e4-87f6-36eee8f2cb28"
NW_007377850.1	RepeatMasker	DNA/hAT-Charlie	197922	198137	1596	-	.	ID="RND-5_FAMILY-2145";Tend="1158";Tstart="935";shortTE="F";uid="b1a32255-6f9e-41c2-8a06-f329d3af61cc"
NW_007377850.1	RepeatMasker	LTR/Gypsy	102548	102708	516	-	.	ID="RND-1_FAMILY-60";Tend="1229";Tstart="1070";shortTE="F";uid="4e7761c0-2b26-46da-8421-3aeeb4f9ad08"
NW_007377850.1	RepeatMasker	Unknown	56310	56443	562	-	.	ID="RND-1_FAMILY-70";Tend="1039";Tstart="916";shortTE="F";uid="aaba5c67-c4d5-4cf2-b41a-37af4bd5567b"
NW_007377850.1	RepeatMasker	Unknown	31413	31671	1763	-	.	ID="RND-5_FAMILY-3298";Tend="1120";Tstart="856";shortTE="F";uid="f478203c-97a8-4508-9efa-23a6680fd6ef"
NW_007377850.1	RepeatMasker	SINE/tRNA-RTE	121391	121541	632	-	.	ID="RND-6_FAMILY-31686";Tend="1257";Tstart="1068";shortTE="F";uid="355e052a-27c2-41cf-b430-b6b443abe46d"
NW_007377850.1	RepeatMasker	Unknown	38364	38583	1446	-	.	ID="RND-5_FAMILY-3298";Tend="1095";Tstart="865";shortTE="F";uid="53237322-8b09-461c-967a-3ee637a8bd75"
NW_007377850.1	RepeatMasker	Unknown	108237	108474	921	-	.	ID="RND-1_FAMILY-0";Tend="1302";Tstart="456";shortTE="F";uid="30176b62-4524-4d6e-8b51-cf6791bfc3e0"
NW_007377850.1	RepeatMasker	DNA	176741	177104	5671	-	.	ID="rnd-5_family-190";Tend="1038";Tstart="133";shortTE="F";uid="b473d868-0569-4e23-9fa7-0df61528d6dc"
NW_007377850.1	RepeatMasker	SINE/ID	108020	108236	984	-	.	ID="RND-1_FAMILY-9";Tend="999";Tstart="784";shortTE="F";uid="fb435714-377c-49c7-8865-1b5510d001c1"
NW_007377850.1	RepeatMasker	SINE/tRNA-RTE	1862	2027	992	-	.	ID="RND-6_FAMILY-31686";Tend="1298";Tstart="1133";shortTE="F";uid="a68ea4a5-331c-441d-b25e-f29aa3e0e84b"
NW_007377850.1	RepeatMasker	DNA/hAT-Charlie	195538	195757	1520	-	.	ID="RND-5_FAMILY-2145";Tend="1158";Tstart="935";shortTE="F";uid="fd5fcabb-cde3-4411-844e-9986ad203f22"
NW_007377850.1	RepeatMasker	SINE/tRNA-RTE	11455	11603	948	-	.	ID="RND-6_FAMILY-31686";Tend="1281";Tstart="1133";shortTE="F";uid="d92553ac-bb9d-4d6d-87eb-ac6acd9893f7"
NW_007377850.1	RepeatMasker	SINE/B4	51721	51977	1915	-	.	ID="RND-5_FAMILY-761";Tend="990";Tstart="741";shortTE="F";uid="66a0e8ae-771b-4642-b5b3-b4df9cc4f93d"
NW_007377850.1	RepeatMasker	Satellite	26468	26573	759	-	.	ID="RND-1_FAMILY-725";Tend="1072";Tstart="966";shortTE="F";uid="3a160c6d-a301-4716-9e88-385c69ec0be1"
NW_007377850.1	RepeatMasker	SINE/ID	92785	92896	454	-	.	ID="RND-6_FAMILY-766";Tend="1064";Tstart="959";shortTE="F";uid="49796f6b-1019-48f9-86a0-3c7497d86fb7"
NW_007377850.1	RepeatMasker	LINE/I	36851	37027	1484	-	.	ID="RND-6_FAMILY-1755";Tend="896";Tstart="720";shortTE="F";uid="e6f9eddb-ba31-42eb-8ba0-8b14a0bdb653"
NW_007377850.1	RepeatMasker	Satellite	9357	9477	562	-	.	ID="RND-1_FAMILY-51";Tend="128";Tstart="1";shortTE="F";uid="3e7d4abe-5ec2-47af-91e9-2d1b08f0bd24"
NW_007377850.1	RepeatMasker	LINE/RTE-BovB	34340	34832	1221	-	.	ID="RND-1_FAMILY-159";TEgroup="ctg_411%7CRND-1_FAMILY-159%7C1";Tend="1122";Tstart="739";shortTE="F";uid="d14fa6db-62b8-4f99-873c-98df74fc573c"
NW_007377850.1	RepeatMasker	DNA/hAT-hAT19	65674	66079	743	-	.	ID="RND-6_FAMILY-24860";TEgroup="ctg_411%7CRND-6_FAMILY-24860%7C1";Tend="1913";Tstart="1743";shortTE="F";uid="de9bbeea-a1a2-4d35-bb2b-e6dc345c0ff6"
NW_007377850.1	RepeatMasker	RC/Helitron	70072	70179	571	-	.	ID="RND-6_FAMILY-8282";Tend="927";Tstart="809";shortTE="F";uid="9c7790ec-7bb5-45b3-ae0f-ccbea3181a86"
NW_007377850.1	RepeatMasker	Unknown	78703	78842	881	-	.	ID="RND-1_FAMILY-133";Tend="1104";Tstart="944";shortTE="F";uid="7244b5b7-af4e-4d3a-b8fb-4fe5ec8a4385"
NW_007377850.1	RepeatMasker	SINE/ID	86339	86466	445	-	.	ID="RND-6_FAMILY-766";Tend="1064";Tstart="960";shortTE="F";uid="b76d7755-46e7-47ab-b86f-274a23363288"
NW_007377850.1	RepeatMasker	RC/Helitron	119403	119504	661	-	.	ID="RND-1_FAMILY-442";Tend="1844";Tstart="1744";shortTE="F";uid="9af30456-2291-4fcb-bfc1-0c1808a4025e"
NW_007377850.1	RepeatMasker	Unknown	83831	83950	568	-	.	ID="RND-1_FAMILY-177";Tend="1373";Tstart="1248";shortTE="F";uid="e2a74563-7355-4d95-bbad-423b7e28526e"
NW_007377850.1	RepeatMasker	DNA/Academ-1	25156	25410	422	-	.	ID="RND-6_FAMILY-734";Tend="1980";Tstart="1742";shortTE="F";uid="979f5f5b-3aec-430f-99fc-1b73f7ff4cbb"
NW_007377850.1	RepeatMasker	RC/Helitron	70384	70501	629	-	.	ID="RND-6_FAMILY-8282";Tend="925";Tstart="809";shortTE="F";uid="13c19132-90b3-49fd-87ea-e279a883bb98"
NW_007377850.1	RepeatMasker	DNA	175696	175891	5671	-	.	ID="rnd-5_family-190";Tend="1522";Tstart="1039";shortTE="F";uid="ad50b30b-26f4-4071-afa0-18feb6eb195c"
NW_007377850.1	RepeatMasker	RC/Helitron	63190	63531	2189	-	.	ID="RND-1_FAMILY-437";Tend="1176";Tstart="826";shortTE="F";uid="86e45fd0-006b-4a74-ba88-f5a6a74485bc"
NW_007377850.1	RepeatMasker	SINE/5S	70537	70778	1276	-	.	ID="RND-1_FAMILY-103";Tend="903";Tstart="658";shortTE="F";uid="31b6d37f-6d31-4f54-9b3f-e37fa5c2df90"
NW_007377850.1	RepeatMasker	Unknown	59838	59972	897	-	.	ID="RND-1_FAMILY-24";Tend="2002";Tstart="1863";shortTE="F";uid="342540d3-1113-4912-b88f-4e49e35c3e36"
NW_007377850.1	RepeatMasker	LTR/Gypsy	169651	169836	1655	-	.	ID="RND-6_FAMILY-5030";Tend="1371";Tstart="1186";shortTE="F";uid="0837a262-3215-4199-bd5f-e4dd1d14d8c7"
NW_007377850.1	RepeatMasker	Unknown	76406	76548	532	-	.	ID="RND-1_FAMILY-155";Tend="1708";Tstart="1578";shortTE="F";uid="3c7576de-8b21-4434-9929-3970ca003175"
NW_007377850.1	RepeatMasker	DNA	178547	179206	2402	-	.	ID="rnd-5_family-190";Tend="719";Tstart="298";shortTE="F";uid="db2cc475-45f7-434c-94f5-af8801ca5cbc"
NW_007377850.1	RepeatMasker	SINE/5S	70215	70381	858	-	.	ID="RND-1_FAMILY-103";Tend="903";Tstart="734";shortTE="F";uid="0bc5b03d-5ea7-470c-b615-c1c8fd2325e5"
NW_007377850.1	RepeatMasker	SINE/ID	30524	30744	1492	-	.	ID="RND-1_FAMILY-16";Tend="1087";Tstart="862";shortTE="F";uid="0129e644-de69-4fa3-a242-fe8e0ce27df5"
NW_007377850.1	RepeatMasker	Unknown	34994	35179	1113	-	.	ID="RND-5_FAMILY-3298";Tend="1061";Tstart="865";shortTE="F";uid="5bf65ec0-76c6-4fb5-8a72-67a908020a42"
NW_007381549.1	RepeatMasker	DNA	7656	7843	1400	+	.	ID="RND-1_FAMILY-23";Tend="1813";Tstart="1638";shortTE="F";uid="f1c59091-106e-4012-80bd-8ebee1f2a159"
NW_007381549.1	RepeatMasker	Unknown	7050	7173	487	+	.	ID="RND-6_FAMILY-23725";Tend="1350";Tstart="1242";shortTE="F";uid="d5cfaec3-cc1c-41bd-813b-0e88d54c6f31"
NW_007381549.1	RepeatMasker	SINE/tRNA-RTE	9080	9279	1573	+	.	ID="RND-1_FAMILY-88";Tend="1125";Tstart="930";shortTE="F";uid="37ce9674-703d-4db2-afc7-db77dc58486b"
NW_007381549.1	RepeatMasker	Unknown	10731	10845	752	+	.	ID="RND-1_FAMILY-401";Tend="1040";Tstart="924";shortTE="F";uid="9b310d85-815f-4f99-ba50-147be54cf06f"
NW_007381549.1	RepeatMasker	Unknown	6723	6853	725	+	.	ID="RND-1_FAMILY-344";TEgroup="ctg_4110%7CRND-1_FAMILY-344%7C1";Tend="1641";Tstart="1520";shortTE="T";uid="ecd66545-36d3-441d-aa23-bf56bf883efb"
NW_007381549.1	RepeatMasker	Unknown	666	820	1281	+	.	ID="RND-1_FAMILY-596";Tend="1193";Tstart="1032";shortTE="F";uid="623961bd-c756-4780-89fa-5348d603d34e"
NW_007381549.1	RepeatMasker	SINE/ID	981	1163	462	+	.	ID="RND-1_FAMILY-4";Tend="944";Tstart="745";shortTE="F";uid="6af8135c-0813-4b6c-aee5-b1664f128e41"
NW_007381549.1	RepeatMasker	SINE/tRNA-RTE	12216	12398	1496	+	.	ID="RND-6_FAMILY-31686";Tend="1209";Tstart="1025";shortTE="F";uid="fbdf0ee2-ee8a-4932-9453-b0100424b443"
NW_007381549.1	RepeatMasker	Unknown	3563	3781	875	-	.	ID="RND-1_FAMILY-24";Tend="2031";Tstart="1807";shortTE="F";uid="43057bf4-0a12-4a31-85c0-cf8d6d4107f1"
NW_007381549.1	RepeatMasker	DNA/TcMar-Tc1	8000	8546	2765	-	.	ID="RND-6_FAMILY-18465";TEgroup="ctg_4110%7CRND-6_FAMILY-18465%7C1";Tend="1294";Tstart="949";shortTE="F";uid="3c5aee94-e943-4e9f-891b-aa23e5a6ee5c"
NW_007381549.1	RepeatMasker	DNA/Maverick	10877	10984	464	-	.	ID="RND-1_FAMILY-84";Tend="879";Tstart="776";shortTE="F";uid="3556c7f5-ef73-49d9-a833-5681fef7fa6e"
NW_007381549.1	RepeatMasker	DNA/hAT-Blackjack	10497	10655	1238	-	.	ID="RND-1_FAMILY-83";Tend="1295";Tstart="1136";shortTE="F";uid="10ab154c-f07c-4c1f-903f-5bc59616600f"
NW_007418542.1	RepeatMasker	DNA/Academ-1	1	552	2579	-	.	ID="RND-6_FAMILY-734";TEgroup="ctg_41103%7CRND-6_FAMILY-734%7C1";Tend="2650";Tstart="2247";shortTE="F";uid="bdec599a-d7bf-469e-9f5f-730689f5526b"
NW_007418545.1	RepeatMasker	Unknown	360	467	607	+	.	ID="RND-1_FAMILY-107";Tend="382";Tstart="252";shortTE="F";uid="bd896886-5f78-4d21-8df0-b5f84c8380e6"
NW_007418547.1	RepeatMasker	Unknown	441	552	973	-	.	ID="RND-1_FAMILY-427";Tend="893";Tstart="782";shortTE="F";uid="4b10bf27-f285-4858-857d-30bd946ffd33"
NW_007381550.1	RepeatMasker	DNA/hAT-Charlie	730	897	436	+	.	ID="RND-6_FAMILY-3808";TEgroup="ctg_4111%7CRND-6_FAMILY-3808%7C1";Tend="1411";Tstart="881";shortTE="T";uid="2ac80776-a119-43cc-876b-d08d1188ed30"
NW_007381550.1	RepeatMasker	Unknown	6811	7441	2156	+	.	ID="RND-1_FAMILY-844";TEgroup="ctg_4111%7CRND-1_FAMILY-844%7C1";Tend="1085";Tstart="797";shortTE="F";uid="8b2b7b85-42e2-4a9e-96d9-7eb6506c4084"
NW_007381550.1	RepeatMasker	Unknown	6329	6451	586	+	.	ID="RND-5_FAMILY-224";Tend="716";Tstart="597";shortTE="F";uid="30b0cf9e-373c-49df-a168-f33eb950b5f0"
NW_007381550.1	RepeatMasker	SINE/ID	146	356	1359	+	.	ID="RND-1_FAMILY-16";Tend="1060";Tstart="851";shortTE="F";uid="1ff18851-fb9b-46bd-8e57-ac8097847cfe"
NW_007381550.1	RepeatMasker	SINE/tRNA-Core	3714	3912	576	+	.	ID="RND-6_FAMILY-3547";Tend="1833";Tstart="1728";shortTE="F";uid="47abd09e-5043-404b-8c7c-723f393ccaf5"
NW_007381550.1	RepeatMasker	Unknown	8524	8724	705	+	.	ID="RND-1_FAMILY-73";Tend="901";Tstart="710";shortTE="F";uid="6fa800e9-39d6-42e2-9b48-675460151fb6"
NW_007381550.1	RepeatMasker	DNA/hAT-Blackjack	8550	8761	1184	-	.	ID="RND-1_FAMILY-66";Tend="888";Tstart="678";shortTE="F";uid="b1d3ee2b-f00e-4e7d-9640-c54d5ee25bbf"
NW_007381550.1	RepeatMasker	Unknown	8896	9205	587	-	.	ID="RND-6_FAMILY-25310";Tend="572";Tstart="260";shortTE="F";uid="a8933d09-f654-476a-9196-ab40867c8cba"
NW_007381550.1	RepeatMasker	DNA	3662	3815	510	-	.	ID="RND-6_FAMILY-1029";Tend="951";Tstart="790";shortTE="F";uid="9d204c42-c8f0-4216-ad08-63f19990b831"
NW_007381550.1	RepeatMasker	DNA/hAT-Blackjack	7907	8014	440	-	.	ID="RND-1_FAMILY-66";Tend="793";Tstart="678";shortTE="F";uid="0ac53010-dfc0-45af-b688-c4c88ba4b242"
NW_007381550.1	RepeatMasker	Unknown	1	103	897	-	.	ID="RND-1_FAMILY-513";Tend="727";Tstart="625";shortTE="F";uid="02966326-c169-4220-a438-57d44c6aa947"
NW_007381550.1	RepeatMasker	DNA/Maverick	10961	11523	719	-	.	ID="RND-6_FAMILY-12032";TEgroup="ctg_4111%7CRND-6_FAMILY-12032%7C1";Tend="1005";Tstart="563";shortTE="F";uid="699db244-89f7-4b55-9d63-51b2e2b2d075"
NW_007418550.1	RepeatMasker	DNA/Sola-2	213	552	2847	+	.	ID="RND-1_FAMILY-95";Tend="1164";Tstart="824";shortTE="F";uid="63b2677d-6402-4539-b652-a58cd3972b93"
NW_007418553.1	RepeatMasker	SINE/tRNA-RTE	270	402	712	+	.	ID="RND-6_FAMILY-31686";Tend="1176";Tstart="1050";shortTE="F";uid="9b9407df-8f19-40ee-9bb8-36974a6920b2"
NW_007418554.1	RepeatMasker	LINE/L1-Tx1	225	330	488	+	.	ID="RND-4_FAMILY-112";Tend="1791";Tstart="1679";shortTE="F";uid="f0a91694-52f5-4afe-bbe3-92fcb4c6fb18"
NW_007418554.1	RepeatMasker	LTR/Gypsy	14	224	1539	+	.	ID="RND-5_FAMILY-3276";Tend="822";Tstart="627";shortTE="F";uid="17bfd390-34a5-4d84-9636-50c4668699eb"
NW_007418558.1	RepeatMasker	DNA/TcMar-Tc1	301	467	1114	+	.	ID="RND-1_FAMILY-436";Tend="776";Tstart="624";shortTE="F";uid="68c80ff3-774d-4e24-9ea9-14bc7d380944"
NW_007418558.1	RepeatMasker	Unknown	1	306	2352	-	.	ID="RND-6_FAMILY-4774";Tend="1313";Tstart="968";shortTE="F";uid="a2f73fd6-1036-4a88-93f4-8db22bb8ce18"
NW_007381551.1	RepeatMasker	SINE/tRNA-RTE	3387	3599	1078	+	.	ID="RND-6_FAMILY-31686";Tend="1271";Tstart="1058";shortTE="F";uid="e1d2f9c4-6f43-4e17-83da-329ad504feb6"
NW_007381551.1	RepeatMasker	Unknown	3625	3740	882	+	.	ID="RND-1_FAMILY-513";Tend="743";Tstart="629";shortTE="F";uid="5f8b87cf-d779-4d69-956e-5bc2ce389084"
NW_007381551.1	RepeatMasker	Unknown	2548	2755	628	+	.	ID="RND-6_FAMILY-5387";Tend="792";Tstart="536";shortTE="F";uid="24344026-4b8a-42de-b7ab-d195149c85e8"
NW_007381551.1	RepeatMasker	Unknown	673	852	1189	+	.	ID="RND-5_FAMILY-3298";Tend="1037";Tstart="861";shortTE="F";uid="ac1f11e4-8fdc-409c-934c-35c6b9a7dd47"
NW_007381551.1	RepeatMasker	Unknown	2379	2555	1595	+	.	ID="RND-1_FAMILY-138";Tend="1644";Tstart="1466";shortTE="F";uid="9ac39ed1-0e16-40ef-8899-0ebade0ff002"
NW_007381551.1	RepeatMasker	DNA/Maverick	4023	4139	491	+	.	ID="POLINTON-8_NVI";Tend="8192";Tstart="8072";shortTE="F";uid="a7001f0e-704b-40b0-81c1-53e5ab4ad4fd"
NW_007381551.1	RepeatMasker	Unknown	1	325	2830	+	.	ID="RND-1_FAMILY-394";Tend="1355";Tstart="1030";shortTE="F";uid="286eadd1-0119-4641-8bbc-2524ecb50400"
NW_007381551.1	RepeatMasker	DNA/hAT-Blackjack	2587	2897	2774	-	.	ID="RND-1_FAMILY-91";Tend="1100";Tstart="790";shortTE="F";uid="31128f9b-5ab8-44a1-a40b-09d5f69e5345"
NW_007381551.1	RepeatMasker	DNA/hAT-Blackjack	12381	12547	1161	-	.	ID="RND-1_FAMILY-83";Tend="1916";Tstart="1750";shortTE="F";uid="94072caa-0a7a-4119-92cf-ccd1fbcbeeb4"
NW_007381551.1	RepeatMasker	DNA/hAT-Blackjack	1625	1794	838	-	.	ID="rnd-1_family-83";Tend="1890";Tstart="1785";shortTE="F";uid="e1e0907a-818c-4009-972a-a701fddc9f3a"
NW_007418559.1	RepeatMasker	DNA/hAT-Tip100	446	548	909	-	.	ID="RND-1_FAMILY-273";Tend="1396";Tstart="1294";shortTE="F";uid="d8c86511-6794-409d-a0ce-436a9314944f"
NW_007418560.1	RepeatMasker	Unknown	313	552	2173	+	.	ID="RND-1_FAMILY-390";Tend="1643";Tstart="1404";shortTE="F";uid="5dd2141c-7b89-42f5-8482-2062b6ecf4e2"
NW_007418560.1	RepeatMasker	Unknown	1	109	928	+	.	ID="RND-6_FAMILY-6187";Tend="1583";Tstart="1473";shortTE="F";uid="b5d01186-ecbe-4ff4-9174-fe5b5b504022"
NW_007418560.1	RepeatMasker	DNA/hAT-hATm	195	313	425	-	.	ID="RND-6_FAMILY-3297";Tend="756";Tstart="665";shortTE="F";uid="6ddd2245-6bf0-4b3a-b323-5587383c09f7"
NW_007418561.1	RepeatMasker	DNA/Academ-1	349	552	1694	+	.	ID="RND-6_FAMILY-3652";Tend="856";Tstart="634";shortTE="F";uid="bd7d36e5-750e-4fcc-a5ca-5f02cbbe6c37"
NW_007418563.1	RepeatMasker	Unknown	285	552	1746	-	.	ID="RND-5_FAMILY-5729";Tend="801";Tstart="540";shortTE="F";uid="5e753a88-8556-495c-bceb-fa83f7b41275"
NW_007418566.1	RepeatMasker	Unknown	341	552	915	-	.	ID="RND-1_FAMILY-80";Tend="1070";Tstart="862";shortTE="F";uid="66f6c1c8-fd77-4598-8caa-3ece90d019f1"
NW_007418567.1	RepeatMasker	Satellite	394	546	1046	-	.	ID="RND-1_FAMILY-51";Tend="938";Tstart="791";shortTE="F";uid="1ee5baa2-1cee-4677-96ea-75f452356771"
NW_007381552.1	RepeatMasker	Unknown	18364	18490	433	+	.	ID="RND-1_FAMILY-123";Tend="1128";Tstart="1006";shortTE="F";uid="14f076d3-e2ce-49e0-b0e5-ff3876a3f615"
NW_007381552.1	RepeatMasker	Unknown	1324	1563	1691	+	.	ID="RND-5_FAMILY-4264";Tend="795";Tstart="534";shortTE="F";uid="a3d49715-bf4a-4222-856e-581ce9f8b1e4"
NW_007381552.1	RepeatMasker	SINE/tRNA-RTE	13448	13750	2771	+	.	ID="RND-1_FAMILY-111";Tend="1137";Tstart="835";shortTE="F";uid="3f577f82-65f1-47cf-9753-d8a14b0a6b55"
NW_007381552.1	RepeatMasker	Unknown	29791	29969	897	+	.	ID="RND-1_FAMILY-0";Tend="531";Tstart="349";shortTE="F";uid="021bb25a-64bb-4cb1-b109-e8273ca46fbc"
NW_007381552.1	RepeatMasker	DNA	7443	7652	630	+	.	ID="RND-6_FAMILY-33607";Tend="782";Tstart="573";shortTE="F";uid="3d703ee9-a745-4308-910b-1cb1cf564fad"
NW_007381552.1	RepeatMasker	DNA/Crypton-I	13231	13455	669	+	.	ID="RND-5_FAMILY-277";Tend="622";Tstart="392";shortTE="F";uid="5819e37e-a2d6-4b48-9298-748a0b776b91"
NW_007381552.1	RepeatMasker	DNA	6995	7157	590	+	.	ID="RND-6_FAMILY-33607";Tend="1179";Tstart="1019";shortTE="F";uid="10f9b120-f355-4162-a57a-6c5a21a4af7f"
NW_007381552.1	RepeatMasker	Unknown	3384	3566	675	+	.	ID="RND-5_FAMILY-8766";Tend="1075";Tstart="896";shortTE="F";uid="14c14a16-605d-429d-9169-8d5a88f22e75"
NW_007381552.1	RepeatMasker	DNA/Sola-1	13837	13985	1146	-	.	ID="RND-5_FAMILY-12589";Tend="638";Tstart="491";shortTE="F";uid="cb6ce327-eb0a-447b-88b2-b6f82d76bea1"
NW_007381552.1	RepeatMasker	Unknown	3387	3626	604	-	.	ID="RND-6_FAMILY-5187";Tend="1117";Tstart="873";shortTE="F";uid="2ecbc9db-54f4-4938-8aca-c600baf7d08d"
NW_007381552.1	RepeatMasker	SINE/ID	12419	12539	648	-	.	ID="RND-1_FAMILY-5";Tend="1728";Tstart="1602";shortTE="F";uid="14d5a528-8307-4a67-9069-4ef62bfb7b19"
NW_007381552.1	RepeatMasker	Unknown	4767	5368	2037	-	.	ID="RND-1_FAMILY-130";Tend="1544";Tstart="972";shortTE="F";uid="c696ab3a-2725-4750-8e11-80fcbc4396df"
NW_007381552.1	RepeatMasker	Unknown	12543	13036	4305	-	.	ID="RND-6_FAMILY-30900";Tend="1306";Tstart="813";shortTE="F";uid="65995754-145f-46e1-ab68-c2ad9b47dcb5"
NW_007381552.1	RepeatMasker	Unknown	11917	12160	1769	-	.	ID="RND-1_FAMILY-52";Tend="1120";Tstart="883";shortTE="F";uid="23bc10c8-2644-45d3-b280-3eaa4232900a"
NW_007381552.1	RepeatMasker	RC/Helitron	1556	1854	2444	-	.	ID="RND-1_FAMILY-228";Tend="1378";Tstart="1087";shortTE="F";uid="631260b2-7f59-4804-89c4-add1a488a810"
NW_007381552.1	RepeatMasker	Unknown	5521	6157	3671	-	.	ID="RND-6_FAMILY-44247";Tend="1261";Tstart="643";shortTE="F";uid="40f5a506-ed5c-48c6-9f3e-4eeb12cd24d0"
NW_007381552.1	RepeatMasker	DNA	14290	15007	6489	-	.	ID="RND-1_FAMILY-23";Tend="1824";Tstart="1112";shortTE="F";uid="249642e6-2677-450b-950f-8f23c8b2bec2"
NW_007381552.1	RepeatMasker	LINE/L2	16437	16614	920	-	.	ID="RND-1_FAMILY-218";Tend="877";Tstart="659";shortTE="F";uid="361cff81-d34a-4660-b435-0ab80c06b948"
NW_007381552.1	RepeatMasker	DNA/Maverick	10949	11113	895	-	.	ID="RND-1_FAMILY-185";Tend="851";Tstart="672";shortTE="F";uid="c52e6dea-14b8-4415-a0ed-5c54d770a216"
NW_007381552.1	RepeatMasker	Unknown	7199	7624	3284	-	.	ID="RND-6_FAMILY-62244";Tend="1105";Tstart="686";shortTE="F";uid="c31ddd55-2706-46a1-bf4f-c78f417b6072"
NW_007381552.1	RepeatMasker	RC/Helitron	8319	8445	572	-	.	ID="RND-6_FAMILY-9017";Tend="920";Tstart="814";shortTE="F";uid="a08d09b5-b683-444e-a523-cf7a0e116395"
NW_007381552.1	RepeatMasker	SINE/tRNA-RTE	6121	6376	464	-	.	ID="RND-1_FAMILY-79";Tend="1912";Tstart="1689";shortTE="F";uid="e29c76c4-9b1e-48fa-9445-552d09473c20"
NW_007381552.1	RepeatMasker	RC/Helitron	17451	17736	1522	-	.	ID="RND-6_FAMILY-8282";Tend="1106";Tstart="826";shortTE="F";uid="058cb532-6a69-4b12-aa45-d70ac86b88f8"
NW_007381552.1	RepeatMasker	SINE/tRNA-Meta	13032	13380	827	-	.	ID="RND-1_FAMILY-97";Tend="977";Tstart="629";shortTE="F";uid="5d5b9d95-7320-4484-abd8-2a581837824a"
NW_007418569.1	RepeatMasker	Unknown	1	476	3431	-	.	ID="RND-4_FAMILY-2587";Tend="1197";Tstart="712";shortTE="F";uid="b2ac598f-7658-4158-915f-8d3fe3070b48"
NW_007418571.1	RepeatMasker	RC/Helitron	311	549	519	+	.	ID="RND-6_FAMILY-8282";TEgroup="ctg_41132%7CRND-6_FAMILY-8282%7C1";Tend="935";Tstart="809";shortTE="F";uid="c7adcfb1-6451-4f16-95ff-9554a58dbda6"
NW_007418574.1	RepeatMasker	Unknown	1	105	936	-	.	ID="RND-1_FAMILY-575";Tend="1601";Tstart="1495";shortTE="F";uid="82b5df7d-3aec-4e9f-9c31-32ed56234a05"
NW_007418574.1	RepeatMasker	RC/Helitron	129	552	3374	-	.	ID="RND-1_FAMILY-179";Tend="1534";Tstart="1116";shortTE="F";uid="e3051d11-ec99-4dd9-af91-6f4ae7f0de73"
NW_007418576.1	RepeatMasker	DNA/TcMar-Tc1	276	412	1541	+	.	ID="RND-1_FAMILY-360";Tend="1420";Tstart="980";shortTE="F";uid="dea82df5-0e1c-49cc-a208-0afe7e69e982"
NW_007418576.1	RepeatMasker	DNA/TcMar-Tc1	1	275	1825	-	.	ID="RND-1_FAMILY-627";Tend="1115";Tstart="825";shortTE="F";uid="17a4b9cb-9ea1-4bcb-b0e6-c2a695fbaf57"
NW_007381553.1	RepeatMasker	SINE/ID	1861	2052	770	+	.	ID="RND-1_FAMILY-10";Tend="907";Tstart="715";shortTE="F";uid="cf648c11-7ace-43cb-a1c9-7a4f71beb7ff"
NW_007381553.1	RepeatMasker	Unknown	13803	14115	2764	+	.	ID="RND-1_FAMILY-195";Tend="1483";Tstart="1171";shortTE="F";uid="33fc5255-c337-4530-9aad-a3af1820cc0d"
NW_007381553.1	RepeatMasker	SINE/tRNA-Meta	3024	3150	932	+	.	ID="RND-1_FAMILY-97";Tend="957";Tstart="833";shortTE="F";uid="89dac294-28a7-4ab1-8aa0-57c2c64594c8"
NW_007381553.1	RepeatMasker	Unknown	17425	17584	1327	+	.	ID="RND-1_FAMILY-195";Tend="1325";Tstart="1170";shortTE="F";uid="1e4afeb1-4472-4c7e-b0a5-8365a51cd46e"
NW_007381553.1	RepeatMasker	SINE/ID	8951	9060	503	+	.	ID="RND-6_FAMILY-766";Tend="1758";Tstart="1656";shortTE="F";uid="2d7699e3-7d60-43a2-8542-5bb3049172ae"
NW_007381553.1	RepeatMasker	SINE/tRNA-Meta	12409	12569	1406	+	.	ID="RND-1_FAMILY-97";Tend="993";Tstart="833";shortTE="F";uid="48dbed9b-a897-4927-95b0-206cb81f066f"
NW_007381553.1	RepeatMasker	LINE/I	8963	9142	921	+	.	ID="RND-5_FAMILY-2097";Tend="1277";Tstart="1088";shortTE="F";uid="632a95ee-cbff-4c39-afe8-fc3ef59dc282"
NW_007381553.1	RepeatMasker	SINE/B4	11097	11241	745	+	.	ID="RND-5_FAMILY-761";Tend="929";Tstart="768";shortTE="F";uid="03122d84-3fe5-471b-b297-f019f55e3410"
NW_007381553.1	RepeatMasker	Unknown	18926	19784	5567	+	.	ID="RND-1_FAMILY-462";Tend="1737";Tstart="692";shortTE="F";uid="ab4f8089-1011-471a-8f06-224cf94affa7"
NW_007381553.1	RepeatMasker	LINE/L1	14493	14652	1202	+	.	ID="RND-6_FAMILY-36073";Tend="742";Tstart="587";shortTE="F";uid="9e5118a8-45b4-4e05-9c61-e8fc509fd720"
NW_007381553.1	RepeatMasker	SINE/tRNA-Meta	12865	13025	1451	+	.	ID="RND-1_FAMILY-97";Tend="993";Tstart="833";shortTE="F";uid="daca3b68-9197-47c2-97de-18a6f06e0715"
NW_007381553.1	RepeatMasker	DNA/hAT-Charlie	16842	16970	1027	+	.	ID="RND-1_FAMILY-734";Tend="805";Tstart="676";shortTE="F";uid="c39a7f7e-b094-4a5c-88fa-8d166ae9a282"
NW_007381553.1	RepeatMasker	SINE/tRNA-RTE	20158	20273	503	+	.	ID="RND-1_FAMILY-79";Tend="1109";Tstart="993";shortTE="F";uid="b8fc867d-07f0-47d6-902b-cbf1bb5b9774"
NW_007381553.1	RepeatMasker	Unknown	15419	15766	2783	+	.	ID="RND-1_FAMILY-195";Tend="1476";Tstart="1134";shortTE="F";uid="aa285d57-5f06-40ae-857f-1e523f2833a5"
NW_007381553.1	RepeatMasker	Unknown	19785	19963	1254	-	.	ID="RND-1_FAMILY-132";Tend="884";Tstart="709";shortTE="F";uid="2b0e8f15-77b2-45aa-ac2a-4338e5647186"
NW_007381553.1	RepeatMasker	DNA/hAT-Blackjack	17968	18149	920	-	.	ID="RND-1_FAMILY-66";Tend="865";Tstart="683";shortTE="F";uid="bbf20323-1f53-41ad-bcaf-11c0a1dbc013"
NW_007381553.1	RepeatMasker	Unknown	18524	18665	410	-	.	ID="RND-5_FAMILY-666";Tend="836";Tstart="695";shortTE="F";uid="ec01df31-8ead-4541-8318-c5db4ade3a4c"
NW_007381553.1	RepeatMasker	Satellite	20519	20736	1189	-	.	ID="RND-1_FAMILY-51";Tend="1025";Tstart="792";shortTE="F";uid="8484f1c5-6d19-4d54-ab2b-cf9f0dccc234"
NW_007381553.1	RepeatMasker	Satellite	20075	20252	687	-	.	ID="RND-1_FAMILY-51";Tend="1038";Tstart="839";shortTE="F";uid="c6854a54-93c3-43c8-8741-4174ddac0e6f"
NW_007381553.1	RepeatMasker	Unknown	3992	4636	4986	-	.	ID="RND-1_FAMILY-195";Tend="1629";Tstart="1000";shortTE="F";uid="f8e69388-d50f-4ae3-af6b-de73dd6ea601"
NW_007381553.1	RepeatMasker	Unknown	17663	17950	2001	-	.	ID="RND-1_FAMILY-402";Tend="1203";Tstart="919";shortTE="F";uid="31e81009-7679-473c-b15e-33d51d5b3333"
NW_007418580.1	RepeatMasker	SINE/tRNA-RTE	1	153	1364	-	.	ID="RND-5_FAMILY-620";Tend="1051";Tstart="899";shortTE="F";uid="3fd4ebbb-af53-4ab0-b570-21339fa12cbe"
NW_007418581.1	RepeatMasker	LINE/L1-Tx1	211	545	564	+	.	ID="RND-1_FAMILY-1";Tend="1800";Tstart="1426";shortTE="F";uid="9a998da8-7e63-4139-afb6-ab19fa22689e"
NW_007418583.1	RepeatMasker	SINE/5S	227	377	537	+	.	ID="RND-1_FAMILY-103";Tend="890";Tstart="749";shortTE="F";uid="da791068-2642-4d29-a331-36ef3f94d739"
NW_007418583.1	RepeatMasker	SINE/tRNA-Meta	110	233	458	+	.	ID="RND-1_FAMILY-97";Tend="980";Tstart="862";shortTE="F";uid="759e0cf8-5c40-449f-813b-b4e217c3d953"
NW_007418586.1	RepeatMasker	Unknown	421	552	1105	+	.	ID="RND-1_FAMILY-243";Tend="897";Tstart="766";shortTE="F";uid="be778232-f358-44dd-8de9-fee65ea65e76"
NW_007418586.1	RepeatMasker	Unknown	1	111	667	-	.	ID="RND-1_FAMILY-344";Tend="1163";Tstart="1051";shortTE="F";uid="ad1df06c-bb74-415c-b194-5f0dc385e849"
NW_007418587.1	RepeatMasker	Unknown	1	551	3929	-	.	ID="RND-6_FAMILY-10467";Tend="1296";Tstart="741";shortTE="F";uid="cb9d691f-2537-4355-a56a-b6daf197ea3a"
NW_007381554.1	RepeatMasker	Unknown	8686	8812	605	+	.	ID="RND-1_FAMILY-80";Tend="1033";Tstart="910";shortTE="F";uid="1b769fbb-547b-4830-939e-42fb970bbb1f"
NW_007381554.1	RepeatMasker	Unknown	6013	6123	762	+	.	ID="RND-5_FAMILY-8766";Tend="1023";Tstart="898";shortTE="F";uid="b0c6651c-8869-47fc-9246-c9c0f7d6e796"
NW_007381554.1	RepeatMasker	DNA/P	7175	7290	728	+	.	ID="RND-5_FAMILY-7514";Tend="1232";Tstart="1117";shortTE="F";uid="d6e1c071-f026-4065-9612-9b505bd1d2c8"
NW_007381554.1	RepeatMasker	Unknown	3596	3933	679	+	.	ID="RND-1_FAMILY-48";TEgroup="ctg_4115%7CRND-1_FAMILY-48%7C1";Tend="858";Tstart="687";shortTE="T";uid="a456687f-d966-4bdd-b7b9-0e1d7d613c92"
NW_007381554.1	RepeatMasker	Unknown	1205	1338	733	+	.	ID="RND-1_FAMILY-48";Tend="856";Tstart="694";shortTE="F";uid="353e5ebc-601b-434c-a71e-2e0dfb2c4f7e"
NW_007381554.1	RepeatMasker	Unknown	7141	7245	639	+	.	ID="RND-1_FAMILY-127";Tend="1043";Tstart="938";shortTE="F";uid="0d76e3d0-6499-4627-a61c-285b77565709"
NW_007381554.1	RepeatMasker	DNA/P	2915	3023	593	+	.	ID="RND-5_FAMILY-7514";Tend="1232";Tstart="1117";shortTE="F";uid="56faf8ea-ebd6-48bf-bd11-a1228dd5ad5b"
NW_007381554.1	RepeatMasker	SINE/ID	4903	5005	538	+	.	ID="RND-1_FAMILY-5";Tend="1767";Tstart="1660";shortTE="F";uid="4610a4c8-71ad-42b6-b27e-2c32bf0ed51b"
NW_007381554.1	RepeatMasker	Satellite	1201	1313	764	-	.	ID="RND-1_FAMILY-51";Tend="1036";Tstart="922";shortTE="F";uid="341cf8ed-1544-49bb-b5e2-f60a5e9c066a"
NW_007381554.1	RepeatMasker	DNA/hAT-Charlie	4294	4535	1122	-	.	ID="RND-1_FAMILY-515";Tend="753";Tstart="455";shortTE="F";uid="87a3f3ee-da99-490c-89a9-983376a9331a"
NW_007381554.1	RepeatMasker	SINE/5S	8805	8950	479	-	.	ID="RND-1_FAMILY-103";Tend="910";Tstart="771";shortTE="F";uid="c0b4b385-6535-498b-8429-8e87f5f27cfa"
NW_007381554.1	RepeatMasker	DNA/Maverick	190	584	1416	-	.	ID="RND-1_FAMILY-185";TEgroup="ctg_4115%7CRND-1_FAMILY-185%7C1";Tend="867";Tstart="672";shortTE="F";uid="88287748-0127-4f5a-8c37-4c2dd29271bf"
NW_007381554.1	RepeatMasker	Unknown	1	141	665	-	.	ID="RND-6_FAMILY-7712";Tend="573";Tstart="423";shortTE="F";uid="240cce62-5208-4a0f-9bef-f8cf02f49286"
NW_007381554.1	RepeatMasker	LINE/RTE-BovB	3408	3570	931	-	.	ID="RND-6_FAMILY-4311";Tend="574";Tstart="417";shortTE="F";uid="4945b33d-43bf-4ff8-bb7b-87f7e6152fde"
NW_007381554.1	RepeatMasker	Satellite	8976	9193	1119	-	.	ID="RND-1_FAMILY-51";Tend="1038";Tstart="792";shortTE="F";uid="72399e99-6d4d-4bd7-8d5f-62e456ed731f"
NW_007418589.1	RepeatMasker	SINE/tRNA-Deu	131	297	1474	-	.	ID="RND-1_FAMILY-835";Tend="912";Tstart="746";shortTE="F";uid="69a98879-9394-4f11-b1e3-908d8e44c9ef"
NW_007418590.1	RepeatMasker	Unknown	52	171	435	+	.	ID="RND-1_FAMILY-253";Tend="884";Tstart="767";shortTE="F";uid="056e908e-f2f9-414a-87d6-c472ebe0425c"
NW_007418591.1	RepeatMasker	Unknown	395	550	1226	+	.	ID="RND-1_FAMILY-344";Tend="1530";Tstart="1377";shortTE="F";uid="db7f4447-ab97-43b8-95ea-83678eaa4550"
NW_007418592.1	RepeatMasker	Unknown	1	294	687	+	.	ID="RND-1_FAMILY-462";TEgroup="ctg_41153%7CRND-1_FAMILY-462%7C1";Tend="1757";Tstart="1652";shortTE="T";uid="b62de666-cbc6-4ca3-8873-a781b68cae6a"
NW_007418592.1	RepeatMasker	RC/Helitron	355	498	907	-	.	ID="RND-6_FAMILY-8282";Tend="1110";Tstart="973";shortTE="F";uid="fdf2becd-7edf-4ad2-bd93-ecc6e5aca504"
NW_007418593.1	RepeatMasker	SINE/ID	441	552	774	+	.	ID="RND-1_FAMILY-5";Tend="1625";Tstart="1509";shortTE="F";uid="591d1c23-12b7-44da-bd95-757e7052906e"
NW_007418595.1	RepeatMasker	Unknown	1	203	1793	+	.	ID="RND-6_FAMILY-2503";Tend="1408";Tstart="1207";shortTE="F";uid="da2843ba-7cae-49df-8cc8-457350321d85"
NW_007418595.1	RepeatMasker	Unknown	218	552	1938	-	.	ID="RND-1_FAMILY-805";TEgroup="ctg_41156%7CRND-1_FAMILY-805%7C1";Tend="1170";Tstart="903";shortTE="F";uid="0b91aa68-8cec-4190-bc7b-2e6302bfe609"
NW_007418596.1	RepeatMasker	Unknown	58	552	2602	-	.	ID="RND-5_FAMILY-779";Tend="813";Tstart="363";shortTE="F";uid="46b126d7-bbac-4d9b-bae9-9a2612f2789a"
NW_007418597.1	RepeatMasker	SINE/ID	192	351	973	+	.	ID="RND-1_FAMILY-5";Tend="1696";Tstart="1537";shortTE="F";uid="17101175-5780-43c3-a584-72b960624089"
NW_007418597.1	RepeatMasker	Unknown	176	281	504	+	.	ID="RND-1_FAMILY-0";Tend="426";Tstart="321";shortTE="F";uid="11d4a68c-554d-46dc-8f0b-d8e693fc533a"
NW_007381555.1	RepeatMasker	Unknown	775	1033	1471	+	.	ID="RND-6_FAMILY-2666";Tend="1770";Tstart="1518";shortTE="F";uid="4a67182c-d2ac-493b-bc90-7a633acf5041"
NW_007381555.1	RepeatMasker	Unknown	5189	5334	1219	+	.	ID="RND-1_FAMILY-133";Tend="1042";Tstart="899";shortTE="F";uid="71083780-ae14-432d-a44d-abdc10b85198"
NW_007381555.1	RepeatMasker	LTR/Gypsy	11610	11823	1977	+	.	ID="RND-1_FAMILY-232";Tend="1853";Tstart="1640";shortTE="F";uid="8731dd0b-d5e3-4089-bbd8-2f2c00ce2192"
NW_007381555.1	RepeatMasker	Unknown	31855	32203	442	+	.	ID="RND-5_FAMILY-3895";Tend="1355";Tstart="983";shortTE="F";uid="7ea63103-5e55-4e8c-8422-c652dfeeb75a"
NW_007381555.1	RepeatMasker	DNA/hAT-Charlie	9225	9485	1915	+	.	ID="RND-6_FAMILY-12929";Tend="1004";Tstart="740";shortTE="F";uid="3678aacd-2d4a-41be-a8bf-e6404bddf9f9"
NW_007381555.1	RepeatMasker	SINE/tRNA-RTE	9560	9677	614	+	.	ID="RND-1_FAMILY-79";Tend="1848";Tstart="1716";shortTE="F";uid="f2f1e8be-4610-403e-bf42-c2e68669f5be"
NW_007381555.1	RepeatMasker	SINE/tRNA-Deu	12427	12551	696	+	.	ID="RND-1_FAMILY-320";Tend="917";Tstart="792";shortTE="F";uid="7f9f1bbb-3e6a-41fb-ac50-6bd16b8b85e1"
NW_007381555.1	RepeatMasker	SINE/B4	11280	11513	1094	+	.	ID="RND-2_FAMILY-91";Tend="1052";Tstart="816";shortTE="F";uid="8c90351d-f7f8-42a8-a495-b3560207aac5"
NW_007381555.1	RepeatMasker	Unknown	6262	6368	459	-	.	ID="RND-6_FAMILY-8826";Tend="971";Tstart="861";shortTE="F";uid="2c3dcdfb-93c2-490d-8ba1-3f19b916762f"
NW_007381555.1	RepeatMasker	Unknown	9684	9906	1142	-	.	ID="RND-6_FAMILY-1666";Tend="1031";Tstart="811";shortTE="F";uid="fec24811-0f82-45be-ba0f-5063485fd58f"
NW_007381555.1	RepeatMasker	DNA/hAT-Charlie	32908	33068	560	-	.	ID="RND-6_FAMILY-3808";TEgroup="ctg_4116%7CRND-6_FAMILY-3808%7C1";Tend="1568";Tstart="996";shortTE="F";uid="fbff4d7b-a827-40b7-b7a7-593bac7e31dd"
NW_007381555.1	RepeatMasker	LINE/RTE-BovB	6848	6977	463	-	.	ID="RND-1_FAMILY-593";Tend="718";Tstart="592";shortTE="F";uid="93a4dc5f-dec4-4354-b3e6-b4b5b8e80acf"
NW_007381555.1	RepeatMasker	SINE/ID	4653	4861	1518	-	.	ID="RND-1_FAMILY-9";Tend="998";Tstart="789";shortTE="F";uid="5a284321-c86e-4e55-8379-cc1d1ce2a272"
NW_007381555.1	RepeatMasker	SINE/ID	741	984	1478	-	.	ID="RND-1_FAMILY-9";Tend="999";Tstart="789";shortTE="F";uid="6756ca61-64ef-48e2-83a2-1dae0423a815"
NW_007381555.1	RepeatMasker	SINE/ID	10873	11092	1017	-	.	ID="RND-1_FAMILY-6";Tend="1315";Tstart="1101";shortTE="F";uid="418fa7a6-56ac-4f35-ab38-710b3547fe0d"
NW_007381555.1	RepeatMasker	Unknown	5918	6052	419	-	.	ID="RND-6_FAMILY-8826";Tend="971";Tstart="861";shortTE="F";uid="4f3ba98e-7f6a-4c79-89a8-5e5bbdaabc7b"
NW_007418602.1	RepeatMasker	SINE/ID	157	401	1284	+	.	ID="RND-1_FAMILY-5";Tend="1771";Tstart="1522";shortTE="F";uid="003fea4b-43a1-48cf-9cff-4b4eb25b080c"
NW_007418606.1	RepeatMasker	SINE/tRNA-RTE	105	284	1342	+	.	ID="RND-5_FAMILY-620";Tend="1141";Tstart="962";shortTE="F";uid="a09699b4-13ec-410d-9744-15ef9596e15a"
NW_007418606.1	RepeatMasker	Satellite	282	417	963	-	.	ID="RND-6_FAMILY-2981";Tend="624";Tstart="488";shortTE="F";uid="9ca3b4eb-b2ad-4de7-b72d-caf79874e1cb"
NW_007418607.1	RepeatMasker	Unknown	390	552	1233	+	.	ID="RND-6_FAMILY-45419";Tend="811";Tstart="638";shortTE="F";uid="e56fc987-0a49-49e9-9022-97db142fd3f1"
NW_007381556.1	RepeatMasker	RC/Helitron	2899	3205	1601	+	.	ID="RND-6_FAMILY-8282";Tend="1102";Tstart="809";shortTE="F";uid="9764828e-8cfe-4c04-b4cd-196f39140449"
NW_007381556.1	RepeatMasker	Unknown	8667	8889	1497	+	.	ID="RND-1_FAMILY-633";Tend="1290";Tstart="1061";shortTE="F";uid="383e1842-930d-405d-8c8e-2e103c437117"
NW_007381556.1	RepeatMasker	Unknown	6699	7090	2441	+	.	ID="RND-1_FAMILY-633";Tend="1290";Tstart="894";shortTE="F";uid="a41d5831-f2b5-42a4-b5a3-2c61e2eef4b7"
NW_007381556.1	RepeatMasker	RC/Helitron	9574	9737	627	-	.	ID="RND-6_FAMILY-8282";Tend="976";Tstart="809";shortTE="F";uid="b544ed17-fb01-40dc-bae4-b8e70708c6ad"
NW_007418609.1	RepeatMasker	DNA/Crypton-I	30	286	854	-	.	ID="RND-5_FAMILY-277";TEgroup="ctg_41170%7CRND-5_FAMILY-277%7C1";Tend="557";Tstart="294";shortTE="T";uid="28e44d0d-a182-4ed4-b26f-b76c1ad508a0"
NW_007418610.1	RepeatMasker	DNA/TcMar-Tc1	156	473	1709	-	.	ID="RND-1_FAMILY-519";Tend="1571";Tstart="1202";shortTE="F";uid="0ba6c135-ad99-4afa-8a91-28cc91d150a1"
NW_007418613.1	RepeatMasker	Unknown	1	102	741	+	.	ID="RND-1_FAMILY-844";Tend="1084";Tstart="996";shortTE="F";uid="784b6569-5fc5-4dfa-9ae1-034d4540cb10"
NW_007418613.1	RepeatMasker	Unknown	384	494	441	+	.	ID="RND-1_FAMILY-415";Tend="977";Tstart="867";shortTE="F";uid="54ba06c6-2e3b-48f2-8ed8-3fe4d2fde53f"
NW_007418615.1	RepeatMasker	Unknown	93	279	1316	+	.	ID="RND-1_FAMILY-800";Tend="1172";Tstart="988";shortTE="F";uid="9313b00a-1ceb-433b-9ecb-7356a1d78a78"
NW_007418617.1	RepeatMasker	Unknown	376	548	543	-	.	ID="RND-1_FAMILY-314";Tend="1503";Tstart="1334";shortTE="F";uid="7d793c02-309b-4dff-a6f9-00d6fb70dc41"
NW_007381557.1	RepeatMasker	Unknown	1056	1460	2584	+	.	ID="RND-1_FAMILY-402";Tend="1281";Tstart="913";shortTE="F";uid="589662c5-234d-43ac-bea9-01d12dc7091d"
NW_007381557.1	RepeatMasker	Unknown	1643	1868	1673	+	.	ID="RND-1_FAMILY-402";Tend="1281";Tstart="1059";shortTE="F";uid="542b6705-5874-4ec5-b58e-e233adbfbd12"
NW_007381557.1	RepeatMasker	Unknown	7606	7790	889	+	.	ID="RND-1_FAMILY-166";Tend="941";Tstart="777";shortTE="F";uid="39ef1f2e-d365-430d-9432-070863a407b9"
NW_007381557.1	RepeatMasker	Unknown	254	415	1172	+	.	ID="RND-1_FAMILY-402";Tend="1065";Tstart="913";shortTE="F";uid="efaf8e88-04a5-4d2b-9aed-e4de7ca7d95f"
NW_007381557.1	RepeatMasker	Unknown	11663	11927	914	+	.	ID="RND-1_FAMILY-166";TEgroup="ctg_4118%7CRND-1_FAMILY-166%7C1";Tend="956";Tstart="814";shortTE="F";uid="bf8faff8-c5b5-4adc-bee2-74409464fa34"
NW_007381557.1	RepeatMasker	Unknown	502	724	977	+	.	ID="RND-1_FAMILY-0";Tend="540";Tstart="343";shortTE="F";uid="dba31b89-3d4c-444c-8ad0-50e5e56741c6"
NW_007381557.1	RepeatMasker	SINE/ID	641	747	682	+	.	ID="RND-6_FAMILY-766";Tend="827";Tstart="731";shortTE="F";uid="9043721d-4ef8-4a6f-8ab0-1073b813e4d6"
NW_007381557.1	RepeatMasker	RC/Helitron	6248	6496	695	+	.	ID="RND-6_FAMILY-8282";TEgroup="ctg_4118%7CRND-6_FAMILY-8282%7C1";Tend="1034";Tstart="905";shortTE="F";uid="f5353f5c-3870-4680-81c6-179772bde8f7"
NW_007381557.1	RepeatMasker	Unknown	9181	9368	869	+	.	ID="RND-1_FAMILY-378";Tend="1056";Tstart="949";shortTE="F";uid="62b12554-9520-4687-8673-72eb071fdc65"
NW_007381557.1	RepeatMasker	Unknown	11520	11640	740	-	.	ID="RND-1_FAMILY-518";Tend="622";Tstart="506";shortTE="F";uid="cc83aafa-b5f9-4205-8dee-6c8117817966"
NW_007381557.1	RepeatMasker	SINE/tRNA-RTE	12379	12495	986	-	.	ID="RND-1_FAMILY-111";Tend="1142";Tstart="1026";shortTE="F";uid="eccb28f2-7b1f-4e6b-8776-b8716e4f6118"
NW_007381557.1	RepeatMasker	DNA/Maverick	3599	3712	488	-	.	ID="RND-1_FAMILY-84";Tend="923";Tstart="783";shortTE="F";uid="160c2d6b-4ab6-41d7-9b85-3af08f58fb26"
NW_007381557.1	RepeatMasker	DNA/Maverick	5200	5313	513	-	.	ID="RND-1_FAMILY-84";Tend="923";Tstart="783";shortTE="F";uid="705f1a44-167c-4edf-a170-e499057ea7e9"
NW_007381557.1	RepeatMasker	LTR/Gypsy	6375	6545	456	-	.	ID="RND-6_FAMILY-5186";TEgroup="ctg_4118%7CRND-6_FAMILY-5186%7C1";Tend="1054";Tstart="741";shortTE="T";uid="a2e5b7b2-c8c9-4c27-9d1d-548874afe0fc"
NW_007381557.1	RepeatMasker	SINE/ID	4991	5170	848	-	.	ID="RND-1_FAMILY-6";Tend="1276";Tstart="1099";shortTE="F";uid="bf5e08f3-85a1-49ce-8c50-f83d9db51690"
NW_007381557.1	RepeatMasker	SINE/ID	3376	3569	978	-	.	ID="RND-1_FAMILY-6";Tend="1300";Tstart="1099";shortTE="F";uid="1a8b30c2-f6eb-462f-a4d0-4850197a4e71"
NW_007418620.1	RepeatMasker	DNA/hAT-Charlie	275	460	1030	-	.	ID="RND-6_FAMILY-3808";TEgroup="ctg_41181%7CRND-6_FAMILY-3808%7C1";Tend="1557";Tstart="1090";shortTE="F";uid="99054c31-4883-4ecd-bf87-5403ea19c209"
NW_007418623.1	RepeatMasker	DNA/PIF-Harbinger	1	117	845	-	.	ID="RND-1_FAMILY-258";Tend="1392";Tstart="1270";shortTE="F";uid="d0ba15c2-8ea3-4bbf-a81f-fc5624a60eb7"
NW_007418625.1	RepeatMasker	Unknown	253	399	480	+	.	ID="RND-6_FAMILY-35251";Tend="489";Tstart="331";shortTE="F";uid="228a9749-3bf8-4d4d-952c-4def44e9b708"
NW_007418625.1	RepeatMasker	Unknown	274	451	855	-	.	ID="RND-1_FAMILY-168";Tend="887";Tstart="705";shortTE="F";uid="81bd868d-1110-44b3-a9eb-bb23fb39db90"
NW_007418627.1	RepeatMasker	Unknown	1	551	2208	+	.	ID="RND-1_FAMILY-64";TEgroup="ctg_41188%7CRND-1_FAMILY-64%7C1";Tend="1495";Tstart="832";shortTE="F";uid="6e249044-f54f-476c-977d-c2dea8c7f700"
NW_007418628.1	RepeatMasker	LINE/L1-Tx1	4	189	845	-	.	ID="RND-4_FAMILY-112";Tend="1609";Tstart="1453";shortTE="F";uid="7ae4ed19-c208-4e6f-82cc-136319b8737c"
NW_007381558.1	RepeatMasker	Unknown	568	727	985	-	.	ID="RND-6_FAMILY-562";Tend="795";Tstart="655";shortTE="F";uid="cb960d3b-d9ce-4648-8df5-5d296f04e390"
NW_007381558.1	RepeatMasker	Unknown	11419	11550	488	-	.	ID="RND-1_FAMILY-70";Tend="1058";Tstart="903";shortTE="F";uid="9408317c-55e9-4a9b-b376-223b401fd9d3"
NW_007418633.1	RepeatMasker	Unknown	144	422	1837	+	.	ID="RND-1_FAMILY-465";Tend="699";Tstart="405";shortTE="F";uid="968e00f9-9c6e-47ef-8761-eecc1ec46e7f"
NW_007418633.1	RepeatMasker	Unknown	1	130	587	+	.	ID="RND-6_FAMILY-30900";Tend="1352";Tstart="1230";shortTE="F";uid="2bbc0517-8168-4eb3-934a-447434525584"
NW_007418633.1	RepeatMasker	LTR/Gypsy	414	528	476	+	.	ID="RND-5_FAMILY-3276";Tend="1178";Tstart="1075";shortTE="F";uid="a0d4fa3b-963e-4ab2-b3fb-d59574cd3f2d"
NW_007418635.1	RepeatMasker	Unknown	1	277	2158	+	.	ID="RND-5_FAMILY-2200";Tend="1239";Tstart="973";shortTE="F";uid="c148682e-54a2-4b8c-b896-a30e5372515d"
NW_007418637.1	RepeatMasker	DNA/PIF-Harbinger	242	528	744	+	.	ID="RND-1_FAMILY-258";Tend="796";Tstart="543";shortTE="F";uid="90608acd-1cbd-49bd-acb3-d520104b8379"
NW_007418637.1	RepeatMasker	SINE/ID	376	545	765	-	.	ID="RND-1_FAMILY-16";Tend="1085";Tstart="929";shortTE="F";uid="58600446-9637-4010-9783-08770c80599e"
NW_007377851.1	RepeatMasker	Unknown	206628	206846	1124	+	.	ID="RND-6_FAMILY-47864";Tend="1623";Tstart="1405";shortTE="F";uid="4fee275b-1d60-42e5-bf29-0bbefef99f69"
NW_007377851.1	RepeatMasker	Unknown	121698	121816	619	+	.	ID="RND-1_FAMILY-70";Tend="1043";Tstart="917";shortTE="F";uid="32b52ac3-160d-45e2-bf42-0d74cbdbaf19"
NW_007377851.1	RepeatMasker	Unknown	180744	180927	954	+	.	ID="RND-1_FAMILY-191";Tend="889";Tstart="732";shortTE="F";uid="120ee2c7-8b82-4f66-922c-0348401400d0"
NW_007377851.1	RepeatMasker	Unknown	115961	116111	552	+	.	ID="RND-1_FAMILY-52";Tend="1077";Tstart="945";shortTE="F";uid="15d21354-5e65-4a9a-b295-8c810811eb4e"
NW_007377851.1	RepeatMasker	LINE/L2	203993	204139	926	+	.	ID="RND-6_FAMILY-6152";Tend="1005";Tstart="867";shortTE="F";uid="ad087b04-c847-4cd9-9926-ae004e126f5f"
NW_007377851.1	RepeatMasker	SINE/ID	75758	75991	1079	+	.	ID="RND-1_FAMILY-5";Tend="1742";Tstart="1512";shortTE="F";uid="9e48754a-9b8d-4623-8151-f69ec6cb6121"
NW_007377851.1	RepeatMasker	SINE/tRNA-RTE	12707	12922	739	+	.	ID="RND-5_FAMILY-947";Tend="1034";Tstart="840";shortTE="F";uid="48501961-c255-40e5-a71f-e054183e2702"
NW_007377851.1	RepeatMasker	Unknown	195582	195723	906	+	.	ID="RND-1_FAMILY-48";Tend="831";Tstart="689";shortTE="F";uid="17583f97-9adf-424d-a861-c007851f3bfa"
NW_007377851.1	RepeatMasker	SINE/tRNA-Meta	178222	178389	1156	+	.	ID="RND-1_FAMILY-97";Tend="993";Tstart="833";shortTE="F";uid="dbf438b3-d626-4908-b2b5-2410f5564ff7"
NW_007377851.1	RepeatMasker	SINE/ID	55873	56106	1156	+	.	ID="RND-1_FAMILY-5";Tend="1742";Tstart="1512";shortTE="F";uid="5a84a541-5518-404c-b41f-f2c73be4fc92"
NW_007377851.1	RepeatMasker	Unknown	171704	171973	829	+	.	ID="RND-6_FAMILY-20204";Tend="1730";Tstart="1466";shortTE="F";uid="97cce3e1-ff2a-4880-aeb3-afd630a4a5b9"
NW_007377851.1	RepeatMasker	Unknown	126643	126783	1055	+	.	ID="RND-6_FAMILY-45419";Tend="802";Tstart="663";shortTE="F";uid="3021db76-3817-433e-b858-c6d74ebb7158"
NW_007377851.1	RepeatMasker	Unknown	42781	42897	843	+	.	ID="RND-6_FAMILY-2262";Tend="658";Tstart="543";shortTE="F";uid="cc80d6c5-8009-424e-931f-07b3da36001b"
NW_007377851.1	RepeatMasker	SINE/tRNA-RTE	178022	178153	515	+	.	ID="RND-1_FAMILY-88";Tend="1421";Tstart="1276";shortTE="F";uid="da34ca6d-44b5-43b7-a809-d1f76b83fbe7"
NW_007377851.1	RepeatMasker	SINE/ID	89109	89303	1117	+	.	ID="RND-1_FAMILY-3";Tend="1105";Tstart="912";shortTE="F";uid="ade502f1-a407-4fd7-99b6-4ae35e4e9a95"
NW_007377851.1	RepeatMasker	Unknown	110583	110702	818	+	.	ID="RND-1_FAMILY-166";Tend="930";Tstart="811";shortTE="F";uid="b1d81c43-b9c3-44fc-87b5-47dafece2ee2"
NW_007377851.1	RepeatMasker	RC/Helitron	115060	115232	844	+	.	ID="RND-6_FAMILY-7347";Tend="1142";Tstart="950";shortTE="F";uid="83563367-28ed-4cb0-9651-983f3e383ba3"
NW_007377851.1	RepeatMasker	Unknown	31748	31899	927	+	.	ID="RND-1_FAMILY-80";Tend="1032";Tstart="882";shortTE="F";uid="bbf26b08-ed3b-4e32-afee-f5bd281ce51c"
NW_007377851.1	RepeatMasker	LTR/Gypsy	81696	81887	658	+	.	ID="RND-1_FAMILY-60";Tend="1201";Tstart="1012";shortTE="F";uid="cf6fcfde-80c2-4477-8c32-cee36f203e7a"
NW_007377851.1	RepeatMasker	SINE/tRNA-Meta	177692	177860	1184	+	.	ID="RND-1_FAMILY-97";Tend="994";Tstart="833";shortTE="F";uid="b8549c09-3767-4c1b-8457-66c02814542c"
NW_007377851.1	RepeatMasker	RC/Helitron	95327	95899	1345	+	.	ID="RND-6_FAMILY-7347";TEgroup="ctg_412%7CRND-6_FAMILY-7347%7C1";Tend="1378";Tstart="885";shortTE="F";uid="2d150088-bbef-40ef-acc3-174294673453"
NW_007377851.1	RepeatMasker	Unknown	188111	188218	578	+	.	ID="RND-1_FAMILY-70";Tend="1047";Tstart="915";shortTE="F";uid="e622c5ea-f6d4-499a-b75b-69abe06c731a"
NW_007377851.1	RepeatMasker	SINE/ID	11455	11618	618	+	.	ID="RND-1_FAMILY-28";Tend="1591";Tstart="1425";shortTE="F";uid="3008d0b5-a909-4313-99db-8e40b9906726"
NW_007377851.1	RepeatMasker	Unknown	103928	104079	1257	+	.	ID="RND-1_FAMILY-65";Tend="1077";Tstart="922";shortTE="F";uid="00c43e61-2733-4bf9-8eb1-6c1998e8e907"
NW_007377851.1	RepeatMasker	Unknown	136531	136666	829	+	.	ID="RND-1_FAMILY-166";Tend="941";Tstart="811";shortTE="F";uid="2c335b74-7492-417e-8a15-4215df6da093"
NW_007377851.1	RepeatMasker	LTR/Gypsy	77139	77239	496	+	.	ID="RND-6_FAMILY-24921";Tend="991";Tstart="893";shortTE="F";uid="24df0096-4af8-40b0-9a3f-0a4c30e7183d"
NW_007377851.1	RepeatMasker	Unknown	21953	22097	608	+	.	ID="RND-1_FAMILY-48";Tend="856";Tstart="691";shortTE="F";uid="556e5d05-b2b1-4efc-8b3f-f9fb7eb6b361"
NW_007377851.1	RepeatMasker	Unknown	94508	94655	557	+	.	ID="RND-1_FAMILY-253";Tend="949";Tstart="767";shortTE="F";uid="5b7a5b68-de63-425a-aa8c-f83b0b5eef00"
NW_007377851.1	RepeatMasker	Unknown	107169	107373	1645	+	.	ID="RND-1_FAMILY-65";Tend="1126";Tstart="922";shortTE="F";uid="13f5de6f-8a1a-4498-a716-1170ad9b7078"
NW_007377851.1	RepeatMasker	SINE/ID	17640	17922	991	+	.	ID="RND-1_FAMILY-4";Tend="1055";Tstart="778";shortTE="F";uid="84a7c311-681c-49b9-9338-83a8ff56b32f"
NW_007377851.1	RepeatMasker	Unknown	195915	196053	884	+	.	ID="RND-1_FAMILY-48";Tend="828";Tstart="689";shortTE="F";uid="61c9a642-6f38-4f42-bc45-d7ede62f296c"
NW_007377851.1	RepeatMasker	SINE/tRNA-RTE	11520	11743	725	+	.	ID="RND-5_FAMILY-947";Tend="1045";Tstart="840";shortTE="F";uid="fdd84ab3-dc2e-41be-acf7-b32b3bd5d610"
NW_007377851.1	RepeatMasker	Unknown	141509	141819	664	+	.	ID="RND-6_FAMILY-62244";Tend="1063";Tstart="686";shortTE="F";uid="9f3ea8f1-8e29-43a3-9331-7bf8305ad622"
NW_007377851.1	RepeatMasker	Unknown	109776	109894	619	+	.	ID="RND-1_FAMILY-70";Tend="1043";Tstart="917";shortTE="F";uid="0eecb87e-dd6b-4f6d-bf90-60e611398479"
NW_007377851.1	RepeatMasker	DNA/Crypton-I	205625	205767	520	+	.	ID="RND-5_FAMILY-277";Tend="664";Tstart="502";shortTE="F";uid="bb334219-7b96-4b35-a66c-cc750a61a6d9"
NW_007377851.1	RepeatMasker	DNA/hAT-Charlie	175812	175939	970	+	.	ID="RND-1_FAMILY-583";Tend="1047";Tstart="926";shortTE="F";uid="01a2c871-3b35-4fe4-8e52-23d35f3d522a"
NW_007377851.1	RepeatMasker	SINE/ID	138447	138614	728	+	.	ID="RND-1_FAMILY-5";Tend="1730";Tstart="1564";shortTE="F";uid="359ab8cd-5b06-4224-a62d-af6f306ba0f1"
NW_007377851.1	RepeatMasker	Unknown	54806	55073	1985	+	.	ID="RND-6_FAMILY-62244";Tend="964";Tstart="686";shortTE="F";uid="5c7c4db0-3c0b-4d42-811e-b38e8daa417f"
NW_007377851.1	RepeatMasker	RC/Helitron	149634	150183	1944	+	.	ID="RND-6_FAMILY-8282";TEgroup="ctg_412%7CRND-6_FAMILY-8282%7C1";Tend="1111";Tstart="810";shortTE="F";uid="2b203221-f8c3-4218-b908-aa5ebb4e0286"
NW_007377851.1	RepeatMasker	DNA/hAT-Charlie	175492	175629	1102	+	.	ID="RND-1_FAMILY-583";Tend="853";Tstart="720";shortTE="F";uid="006f1fad-77a4-482e-8f5f-9a3a5a2c177b"
NW_007377851.1	RepeatMasker	Unknown	116775	117282	3533	+	.	ID="RND-5_FAMILY-178";Tend="1392";Tstart="888";shortTE="F";uid="34da9458-9433-44d6-922c-f57f06d0f313"
NW_007377851.1	RepeatMasker	LTR	91695	91838	893	+	.	ID="RND-6_FAMILY-548";Tend="1101";Tstart="958";shortTE="F";uid="0be5c7ec-3b2e-415f-955f-e793d25ab270"
NW_007377851.1	RepeatMasker	Unknown	175631	175792	644	+	.	ID="RND-6_FAMILY-38859";Tend="830";Tstart="668";shortTE="F";uid="a03b51e7-e88c-468d-a0fb-242436327f18"
NW_007377851.1	RepeatMasker	SINE/ID	82633	82779	532	+	.	ID="RND-1_FAMILY-15";Tend="811";Tstart="666";shortTE="F";uid="172b8aad-30df-435a-a0c3-d6981c8824aa"
NW_007377851.1	RepeatMasker	Unknown	66713	66955	1969	+	.	ID="RND-6_FAMILY-29386";Tend="1018";Tstart="778";shortTE="F";uid="0e0c1891-8f10-48a3-9340-f68a6ef7e4cd"
NW_007377851.1	RepeatMasker	Unknown	125772	125890	619	+	.	ID="RND-1_FAMILY-70";Tend="1043";Tstart="917";shortTE="F";uid="c2c48f4d-3c19-4648-b3c6-62c251764103"
NW_007377851.1	RepeatMasker	Unknown	96613	96817	1827	+	.	ID="RND-1_FAMILY-65";Tend="1126";Tstart="922";shortTE="F";uid="ed9d695d-aad0-473c-b2d1-151e4fa52f27"
NW_007377851.1	RepeatMasker	Unknown	193031	193239	469	+	.	ID="RND-1_FAMILY-70";TEgroup="ctg_412%7CRND-1_FAMILY-70%7C1";Tend="1039";Tstart="930";shortTE="T";uid="1316b2bf-6258-4f0e-97db-c62fa50ec338"
NW_007377851.1	RepeatMasker	SINE/5S	46676	46803	630	+	.	ID="RND-1_FAMILY-103";Tend="869";Tstart="743";shortTE="F";uid="8b72026f-6d11-4241-8cb9-5642601d7521"
NW_007377851.1	RepeatMasker	Unknown	141990	142244	515	+	.	ID="RND-6_FAMILY-62244";Tend="1094";Tstart="794";shortTE="F";uid="f9d12b26-d6c2-4709-a079-2398b4c0cec3"
NW_007377851.1	RepeatMasker	Unknown	164184	164321	581	+	.	ID="RND-6_FAMILY-1998";Tend="903";Tstart="762";shortTE="F";uid="cf0293ba-a633-4228-9dac-a7f4bd478596"
NW_007377851.1	RepeatMasker	DNA/TcMar-Tc1	150859	150978	960	+	.	ID="RND-1_FAMILY-574";Tend="979";Tstart="860";shortTE="F";uid="8cac9784-5cd4-4669-a49f-30b24d653873"
NW_007377851.1	RepeatMasker	LTR/Gypsy	172513	172783	1045	+	.	ID="RND-6_FAMILY-5186";Tend="1126";Tstart="681";shortTE="F";uid="e84a2c6d-fcf3-433e-a211-c1984f73d482"
NW_007377851.1	RepeatMasker	Unknown	62497	62603	519	+	.	ID="RND-1_FAMILY-107";Tend="373";Tstart="261";shortTE="F";uid="869d3484-4050-42ba-ae96-fefa61775ee0"
NW_007377851.1	RepeatMasker	Unknown	709	900	581	+	.	ID="RND-6_FAMILY-38859";Tend="848";Tstart="667";shortTE="F";uid="0de69cbf-2292-462b-8329-9b343597a46d"
NW_007377851.1	RepeatMasker	SINE/tRNA-RTE	164497	164615	752	+	.	ID="RND-1_FAMILY-2";Tend="1594";Tstart="1458";shortTE="F";uid="e71f1c9f-715a-491f-b877-f83658554847"
NW_007377851.1	RepeatMasker	Unknown	102080	102198	736	+	.	ID="RND-1_FAMILY-70";Tend="1036";Tstart="917";shortTE="F";uid="e217b243-75c2-4517-a422-580fb1179760"
NW_007377851.1	RepeatMasker	Unknown	196331	196444	438	+	.	ID="RND-5_FAMILY-9093";Tend="371";Tstart="252";shortTE="F";uid="324dd4c1-281b-4fa9-bcbe-035077ed8dee"
NW_007377851.1	RepeatMasker	SINE/ID	78619	78830	905	+	.	ID="RND-1_FAMILY-16";Tend="1066";Tstart="855";shortTE="F";uid="77cf2106-b990-4d70-847c-daa395d49e37"
NW_007377851.1	RepeatMasker	Unknown	203093	203285	420	+	.	ID="RND-6_FAMILY-2262";TEgroup="ctg_412%7CRND-6_FAMILY-2262%7C1";Tend="658";Tstart="546";shortTE="T";uid="36e2a768-9fcf-488c-b461-d9ce786098da"
NW_007377851.1	RepeatMasker	Unknown	189690	189868	1113	+	.	ID="RND-1_FAMILY-48";Tend="866";Tstart="689";shortTE="F";uid="b317ca80-3bdf-4038-9f56-e9897657c8c3"
NW_007377851.1	RepeatMasker	Unknown	160680	160785	807	+	.	ID="RND-1_FAMILY-301";Tend="1088";Tstart="998";shortTE="F";uid="619754e9-7ae0-4aea-b8ff-855e15700612"
NW_007377851.1	RepeatMasker	DNA/hAT-Charlie	77592	77718	716	+	.	ID="RND-6_FAMILY-3808";Tend="992";Tstart="881";shortTE="F";uid="bca2e715-78a1-48e4-935d-accf0867b742"
NW_007377851.1	RepeatMasker	SINE/ID	77028	77228	1064	+	.	ID="RND-1_FAMILY-5";Tend="1709";Tstart="1512";shortTE="F";uid="7636cbb1-294c-4d06-a61f-87925fa5bded"
NW_007377851.1	RepeatMasker	Unknown	40525	40721	1228	+	.	ID="RND-1_FAMILY-48";Tend="882";Tstart="689";shortTE="F";uid="e80fbd77-33e6-4531-a73a-671760b47e5d"
NW_007377851.1	RepeatMasker	Unknown	108660	108799	1048	+	.	ID="RND-6_FAMILY-45419";Tend="801";Tstart="663";shortTE="F";uid="6c3839c5-281f-461b-81e0-a1c0113f5833"
NW_007377851.1	RepeatMasker	Satellite	8439	8551	592	+	.	ID="RND-6_FAMILY-11623";Tend="381";Tstart="268";shortTE="F";uid="701c6083-3c28-44bf-bc22-33afc95a99ea"
NW_007377851.1	RepeatMasker	Unknown	176480	176600	451	+	.	ID="RND-1_FAMILY-390";Tend="1649";Tstart="1524";shortTE="F";uid="cf4880fd-1898-4f26-a68e-4f0cd7869804"
NW_007377851.1	RepeatMasker	SINE/ID	116100	116200	468	+	.	ID="RND-1_FAMILY-4";Tend="817";Tstart="656";shortTE="F";uid="9045ba91-9770-4aab-aebf-a6988603ae39"
NW_007377851.1	RepeatMasker	Unknown	456	626	1190	+	.	ID="RND-1_FAMILY-166";Tend="943";Tstart="781";shortTE="F";uid="037eb0f8-82a0-4442-8ff0-c88fec924651"
NW_007377851.1	RepeatMasker	SINE/ID	90857	91051	1164	+	.	ID="RND-1_FAMILY-3";Tend="1039";Tstart="851";shortTE="F";uid="bf27bc25-c887-444a-a091-3c3e44b41514"
NW_007377851.1	RepeatMasker	DNA/TcMar-Tc1	203346	203492	748	+	.	ID="RND-1_FAMILY-519";Tend="1106";Tstart="964";shortTE="F";uid="c2dfd856-3350-46ce-9b87-87ee2ee3ad04"
NW_007377851.1	RepeatMasker	DNA/TcMar-Tc1	157820	157939	977	+	.	ID="RND-1_FAMILY-574";Tend="979";Tstart="860";shortTE="F";uid="0da03b8c-a738-4d37-831d-a1a6c40f79c9"
NW_007377851.1	RepeatMasker	SINE/ID	132800	133032	1364	+	.	ID="RND-1_FAMILY-5";Tend="1758";Tstart="1538";shortTE="F";uid="ed8da7a7-d7c5-4db6-b864-40a3a7087482"
NW_007377851.1	RepeatMasker	LINE/RTE-BovB	116114	116315	1123	+	.	ID="RND-6_FAMILY-4311";Tend="620";Tstart="396";shortTE="F";uid="19484381-284f-49b4-9502-64a08b888e02"
NW_007377851.1	RepeatMasker	LINE/L2	19053	19163	663	+	.	ID="RND-1_FAMILY-428";Tend="766";Tstart="658";shortTE="F";uid="3ab177e0-0e34-4dff-a805-c54eea28bb13"
NW_007377851.1	RepeatMasker	DNA/hAT-Charlie	104380	104996	1394	+	.	ID="RND-5_FAMILY-2145";TEgroup="ctg_412%7CRND-5_FAMILY-2145%7C1";Tend="1161";Tstart="836";shortTE="F";uid="5c3f0e21-5fec-48be-ba7a-63105d930009"
NW_007377851.1	RepeatMasker	Unknown	141087	141268	544	+	.	ID="RND-6_FAMILY-62244";Tend="888";Tstart="686";shortTE="F";uid="7677cb8f-1290-437b-b7ee-80d062a26bf1"
NW_007377851.1	RepeatMasker	SINE/tRNA-Core	140437	140760	924	+	.	ID="RND-1_FAMILY-72";Tend="1050";Tstart="773";shortTE="F";uid="7738aaca-9063-4dd7-9b11-2e03325ee3db"
NW_007377851.1	RepeatMasker	SINE/ID	82139	82311	423	+	.	ID="RND-1_FAMILY-4";Tend="937";Tstart="761";shortTE="F";uid="9bb1490b-a70c-4934-9602-49d58dbe7a4d"
NW_007377851.1	RepeatMasker	Unknown	97011	97278	2187	+	.	ID="RND-1_FAMILY-214";Tend="1129";Tstart="866";shortTE="F";uid="c209b7d1-0c41-446e-ba5a-7de4a232c1cb"
NW_007377851.1	RepeatMasker	SINE/ID	69907	70110	913	+	.	ID="RND-1_FAMILY-15";Tend="846";Tstart="642";shortTE="F";uid="fa0bd425-98db-4b0e-aca1-0c0fae334cf1"
NW_007377851.1	RepeatMasker	Unknown	130642	130755	542	+	.	ID="RND-1_FAMILY-70";Tend="1039";Tstart="927";shortTE="F";uid="9e45b933-d269-48f9-be7e-75f00d304695"
NW_007377851.1	RepeatMasker	Unknown	109507	109753	1738	+	.	ID="RND-6_FAMILY-44247";Tend="893";Tstart="658";shortTE="F";uid="5d81645a-f80c-4872-b60e-fbee63c537c8"
NW_007377851.1	RepeatMasker	SINE/ID	137092	137299	904	+	.	ID="RND-1_FAMILY-26";Tend="1341";Tstart="1131";shortTE="F";uid="17fc0fd2-c625-48f6-8874-f15c5c85d487"
NW_007377851.1	RepeatMasker	Unknown	137704	137839	844	+	.	ID="RND-1_FAMILY-166";Tend="941";Tstart="811";shortTE="F";uid="5c2d6441-1f3c-4dd1-93ed-c8c68bb5458e"
NW_007377851.1	RepeatMasker	SINE/ID	16705	16909	1300	+	.	ID="RND-1_FAMILY-9";Tend="996";Tstart="787";shortTE="F";uid="895b97ea-db34-4a48-9d55-929fcd9e9674"
NW_007377851.1	RepeatMasker	Unknown	202621	202761	490	+	.	ID="RND-1_FAMILY-106";Tend="1156";Tstart="1042";shortTE="F";uid="f98f7970-bdcc-443c-b3a6-9d5d2cd58707"
NW_007377851.1	RepeatMasker	SINE/tRNA-RTE	177473	177604	526	+	.	ID="RND-1_FAMILY-88";Tend="1421";Tstart="1276";shortTE="F";uid="640d8c3b-6ff1-4f1c-adda-29ce5fe9be86"
NW_007377851.1	RepeatMasker	Unknown	206929	207198	1833	+	.	ID="RND-1_FAMILY-490";Tend="865";Tstart="597";shortTE="F";uid="c01c3819-6a40-4a5c-a38a-c84015b19a0d"
NW_007377851.1	RepeatMasker	LTR	98281	98416	821	+	.	ID="RND-6_FAMILY-548";Tend="1101";Tstart="966";shortTE="F";uid="4d5b88d4-eb24-46e3-bcec-afeb5104d850"
NW_007377851.1	RepeatMasker	SINE/ID	22679	22929	975	+	.	ID="RND-1_FAMILY-4";Tend="1040";Tstart="778";shortTE="F";uid="26c5d650-4e81-44d9-9704-972d6853ae71"
NW_007377851.1	RepeatMasker	Unknown	44556	44676	777	+	.	ID="RND-6_FAMILY-2262";Tend="658";Tstart="543";shortTE="F";uid="9e711311-21ac-48b1-8a2a-b0c89c873c31"
NW_007377851.1	RepeatMasker	Unknown	160764	160954	495	+	.	ID="RND-1_FAMILY-155";TEgroup="ctg_412%7CRND-1_FAMILY-155%7C1";Tend="1708";Tstart="1636";shortTE="T";uid="0d37d7e5-0430-427f-87e0-292dddd0cb9b"
NW_007377851.1	RepeatMasker	SINE/ID	37579	37755	1023	+	.	ID="RND-1_FAMILY-16";Tend="1082";Tstart="901";shortTE="F";uid="aea2de0c-5d87-4acc-9c22-2e29122db208"
NW_007377851.1	RepeatMasker	Unknown	105547	105691	589	+	.	ID="RND-6_FAMILY-30900";Tend="1326";Tstart="1174";shortTE="F";uid="44d3c271-8c32-454e-8190-1f5eb8ae736b"
NW_007377851.1	RepeatMasker	SINE/tRNA-RTE	11967	12186	866	+	.	ID="RND-5_FAMILY-947";Tend="1034";Tstart="840";shortTE="F";uid="6fcc4497-821b-4930-92bf-a6f78a56a195"
NW_007377851.1	RepeatMasker	Unknown	58952	59170	1804	+	.	ID="RND-6_FAMILY-29386";Tend="994";Tstart="778";shortTE="F";uid="bc30bfcd-b581-4dbb-bcb9-6ba50e60bf4f"
NW_007377851.1	RepeatMasker	Unknown	26551	26707	946	+	.	ID="RND-1_FAMILY-80";Tend="1032";Tstart="877";shortTE="F";uid="6f6ca580-fcf0-406a-bb00-c6b96875984c"
NW_007377851.1	RepeatMasker	Unknown	188778	188907	944	-	.	ID="RND-6_FAMILY-30900";Tend="938";Tstart="815";shortTE="F";uid="a6dc3df7-625a-4b80-9684-fc95202032f8"
NW_007377851.1	RepeatMasker	Unknown	36681	37108	1140	-	.	ID="RND-1_FAMILY-427";TEgroup="ctg_412%7CRND-1_FAMILY-427%7C1";Tend="894";Tstart="687";shortTE="F";uid="58fdcb3a-ef05-42b8-b37b-24775f29ea94"
NW_007377851.1	RepeatMasker	SINE/ID	164205	164523	658	-	.	ID="RND-1_FAMILY-4";Tend="1816";Tstart="1475";shortTE="F";uid="36ecc476-e76d-40e1-a241-565c01e934a1"
NW_007377851.1	RepeatMasker	Unknown	107061	107164	632	-	.	ID="RND-6_FAMILY-5187";Tend="986";Tstart="883";shortTE="F";uid="f8c2c1a5-3543-4744-b683-70a190c62638"
NW_007377851.1	RepeatMasker	RC/Helitron	173057	173288	1065	-	.	ID="RND-6_FAMILY-8282";Tend="1009";Tstart="779";shortTE="F";uid="a7ff5ada-3f75-46f2-bff4-185885de37bb"
NW_007377851.1	RepeatMasker	Unknown	1501	1654	752	-	.	ID="RND-1_FAMILY-206";Tend="976";Tstart="839";shortTE="F";uid="3001db11-f765-42ec-8159-66e2f3de06a5"
NW_007377851.1	RepeatMasker	Unknown	192182	192294	579	-	.	ID="RND-6_FAMILY-40438";Tend="298";Tstart="185";shortTE="F";uid="02ef9302-ba2a-4e50-8ffe-2c048b066602"
NW_007377851.1	RepeatMasker	SINE/tRNA-RTE	83435	83543	439	-	.	ID="RND-5_FAMILY-947";Tend="962";Tstart="849";shortTE="F";uid="9fb1229f-45f2-44ce-aa06-26ce00c99991"
NW_007377851.1	RepeatMasker	DNA	98262	98394	612	-	.	ID="RND-6_FAMILY-1029";Tend="929";Tstart="804";shortTE="F";uid="04d0c0fd-c2a8-4f16-bd2e-7ef971bf70b4"
NW_007377851.1	RepeatMasker	LTR/Gypsy	66027	66241	1449	-	.	ID="RND-1_FAMILY-232";Tend="1853";Tstart="1640";shortTE="F";uid="13497e56-1b6a-42b0-b7de-9be71513f884"
NW_007377851.1	RepeatMasker	DNA/TcMar-Tc4	6275	6406	438	-	.	ID="RND-5_FAMILY-279";Tend="409";Tstart="279";shortTE="F";uid="dc86aeac-4467-4151-a82e-d0df44fba058"
NW_007377851.1	RepeatMasker	SINE/tRNA-Core	90479	90596	948	-	.	ID="RND-6_FAMILY-3547";Tend="1893";Tstart="1776";shortTE="F";uid="4119176a-937f-4028-8234-11914301ef59"
NW_007377851.1	RepeatMasker	DNA/Maverick	36078	36369	1570	-	.	ID="RND-1_FAMILY-84";Tend="1085";Tstart="786";shortTE="F";uid="06287003-aaab-4a5a-b746-bd3eb19b3412"
NW_007377851.1	RepeatMasker	LINE/RTE-BovB	10920	11159	726	-	.	ID="RND-5_FAMILY-2258";TEgroup="ctg_412%7CRND-5_FAMILY-2258%7C1";Tend="959";Tstart="831";shortTE="F";uid="dea3579d-8134-4956-b6d5-c3819e7e6a68"
NW_007377851.1	RepeatMasker	Unknown	72625	72848	949	-	.	ID="RND-1_FAMILY-80";Tend="1034";Tstart="836";shortTE="F";uid="16aea108-da97-42a1-a95e-86996e9f183d"
NW_007377851.1	RepeatMasker	LINE/RTE-BovB	77304	77404	610	-	.	ID="RND-6_FAMILY-12150";Tend="738";Tstart="640";shortTE="F";uid="3aefad96-f0b9-4f8a-a686-409db6c5e090"
NW_007377851.1	RepeatMasker	Unknown	43322	43459	1179	-	.	ID="RND-6_FAMILY-29318";Tend="1301";Tstart="1164";shortTE="F";uid="9c3c2429-1f3d-42a1-b1ca-7fa63617a99f"
NW_007377851.1	RepeatMasker	DNA/PIF-Harbinger	969	1398	3102	-	.	ID="RND-1_FAMILY-258";Tend="1457";Tstart="1011";shortTE="F";uid="edfe5f96-80dd-43f1-a3b6-228f3d636c7a"
NW_007377851.1	RepeatMasker	Unknown	105540	105675	669	-	.	ID="RND-1_FAMILY-136";Tend="1007";Tstart="867";shortTE="F";uid="8c0e235a-d3e7-4282-8aa5-7ba6505bbf5f"
NW_007377851.1	RepeatMasker	Unknown	183143	183287	558	-	.	ID="RND-6_FAMILY-30900";Tend="979";Tstart="862";shortTE="F";uid="8f46bbb6-58b6-47e3-8853-512178c125c7"
NW_007377851.1	RepeatMasker	SINE/ID	132330	132698	755	-	.	ID="RND-1_FAMILY-5";TEgroup="ctg_412%7CRND-1_FAMILY-5%7C1";Tend="1757";Tstart="1562";shortTE="F";uid="b2a1707d-afca-49e2-9553-7efb5daed9ad"
NW_007377851.1	RepeatMasker	SINE/ID	199632	199837	1162	-	.	ID="RND-1_FAMILY-16";Tend="1067";Tstart="853";shortTE="F";uid="d0150898-dba7-422d-8c49-2c2e01b1b5b2"
NW_007377851.1	RepeatMasker	Unknown	72415	72523	860	-	.	ID="RND-6_FAMILY-30900";Tend="922";Tstart="814";shortTE="F";uid="c1086399-8768-4b82-a089-537aa02c9a6f"
NW_007377851.1	RepeatMasker	Unknown	127742	127931	1422	-	.	ID="RND-1_FAMILY-256";Tend="859";Tstart="666";shortTE="F";uid="dfaf3472-a4f8-4431-b038-01f7b524b304"
NW_007377851.1	RepeatMasker	Unknown	28324	28570	1842	-	.	ID="RND-1_FAMILY-168";Tend="949";Tstart="703";shortTE="F";uid="5b162838-cee0-47ec-b8cf-7cae3956df48"
NW_007377851.1	RepeatMasker	Unknown	179807	180032	1057	-	.	ID="RND-6_FAMILY-30900";Tend="1031";Tstart="811";shortTE="F";uid="45183133-0bbc-4e7e-9d58-5b244daf457b"
NW_007377851.1	RepeatMasker	Unknown	50563	50733	1285	-	.	ID="RND-5_FAMILY-2082";Tend="933";Tstart="762";shortTE="F";uid="3bb4c0dc-2daa-46c0-a267-9557f9fd259c"
NW_007377851.1	RepeatMasker	Satellite	63680	63811	908	-	.	ID="RND-1_FAMILY-51";Tend="932";Tstart="796";shortTE="F";uid="7b91ae64-ad83-46e5-a880-ee665ab36560"
NW_007377851.1	RepeatMasker	SINE/tRNA-Meta	92746	93087	547	-	.	ID="RND-1_FAMILY-97";TEgroup="ctg_412%7CRND-1_FAMILY-97%7C1";Tend="995";Tstart="834";shortTE="T";uid="22835125-9c50-4191-bdcb-cda428611dc7"
NW_007377851.1	RepeatMasker	Unknown	114229	114384	868	-	.	ID="RND-1_FAMILY-253";Tend="951";Tstart="800";shortTE="F";uid="4686b481-92f9-4749-aeb8-a3716b00d3da"
NW_007377851.1	RepeatMasker	DNA/TcMar-Mariner	129594	129701	799	-	.	ID="RND-6_FAMILY-25567";Tend="711";Tstart="608";shortTE="F";uid="5ad6085e-dbab-4f2f-bb69-198095217dd2"
NW_007377851.1	RepeatMasker	Unknown	182751	183100	3034	-	.	ID="RND-1_FAMILY-386";Tend="1033";Tstart="672";shortTE="F";uid="ec2ee0a8-7759-46e7-b467-f37dfb8cf29e"
NW_007377851.1	RepeatMasker	Unknown	205660	205832	1555	-	.	ID="RND-1_FAMILY-122";Tend="1056";Tstart="884";shortTE="F";uid="3fa63989-ff7f-4ba3-8698-301f8f830611"
NW_007377851.1	RepeatMasker	SINE/ID	139667	139846	634	-	.	ID="RND-1_FAMILY-5";Tend="1750";Tstart="1568";shortTE="F";uid="d6065579-d350-4231-a0d1-ba35f75ae16b"
NW_007377851.1	RepeatMasker	Unknown	99664	99766	540	-	.	ID="RND-1_FAMILY-256";Tend="776";Tstart="686";shortTE="F";uid="b282d895-a819-433f-8a59-ba32b45a0239"
NW_007377851.1	RepeatMasker	Unknown	191001	191152	1210	-	.	ID="RND-5_FAMILY-278";Tend="1221";Tstart="1071";shortTE="F";uid="1802b2b6-0406-429e-a9f5-0e318abeea26"
NW_007377851.1	RepeatMasker	RC/Helitron	172291	172512	1066	-	.	ID="RND-6_FAMILY-8282";Tend="1092";Tstart="878";shortTE="F";uid="011f5540-846c-46ba-aa5b-fc2422800d60"
NW_007377851.1	RepeatMasker	Unknown	198335	198446	658	-	.	ID="RND-1_FAMILY-106";Tend="1156";Tstart="1042";shortTE="F";uid="ef7b0a9b-d69e-4141-972a-3fa7eecfd5ce"
NW_007377851.1	RepeatMasker	Unknown	95540	95904	1018	-	.	ID="RND-6_FAMILY-62244";TEgroup="ctg_412%7CRND-6_FAMILY-62244%7C1";Tend="1047";Tstart="682";shortTE="T";uid="2ba2e5f8-f186-460a-b1ad-1e2138535c1f"
NW_007377851.1	RepeatMasker	Unknown	93603	93854	597	-	.	ID="RND-1_FAMILY-314";Tend="1575";Tstart="1322";shortTE="F";uid="e0f1aaac-00ba-47fc-9f5b-271d25d68b79"
NW_007377851.1	RepeatMasker	RC/Helitron	86306	86611	1428	-	.	ID="RND-6_FAMILY-8282";Tend="1112";Tstart="809";shortTE="F";uid="4bb2f49c-c392-45a6-ab99-2c66cc70bad7"
NW_007377851.1	RepeatMasker	RC/Helitron	166558	166684	518	-	.	ID="RND-6_FAMILY-8282";Tend="1092";Tstart="961";shortTE="F";uid="eb4d6394-0623-44b5-b81e-492f10437b6f"
NW_007377851.1	RepeatMasker	DNA/hAT-hATm	166048	166234	852	-	.	ID="RND-6_FAMILY-23";Tend="1876";Tstart="1667";shortTE="F";uid="b46a7783-c6ec-4cad-803d-0747a9ce2e4f"
NW_007377851.1	RepeatMasker	Unknown	65676	65945	1138	-	.	ID="RND-1_FAMILY-106";Tend="1163";Tstart="943";shortTE="F";uid="ab2855bf-7a4f-4b45-b07b-4b199277bcf8"
NW_007377851.1	RepeatMasker	Unknown	179351	179571	1160	-	.	ID="RND-6_FAMILY-30900";Tend="1031";Tstart="811";shortTE="F";uid="c312e004-0076-464b-b1e0-cf95f53e04ad"
NW_007377851.1	RepeatMasker	DNA/hAT-hATm	47265	47392	568	-	.	ID="RND-6_FAMILY-23";Tend="979";Tstart="861";shortTE="F";uid="d4e9b3e2-4d55-4ac2-92ef-cd77099befe5"
NW_007377851.1	RepeatMasker	DNA/TcMar-Mariner	111878	112003	901	-	.	ID="RND-6_FAMILY-25567";Tend="711";Tstart="585";shortTE="F";uid="8abc3db9-3173-401d-acdb-6c580ff33f3a"
NW_007377851.1	RepeatMasker	Unknown	185753	185865	536	-	.	ID="RND-6_FAMILY-40438";Tend="298";Tstart="185";shortTE="F";uid="356e4019-3a79-45bb-938c-55dcc8b43b53"
NW_007377851.1	RepeatMasker	SINE/ID	73984	74240	1045	-	.	ID="RND-1_FAMILY-5";Tend="1732";Tstart="1531";shortTE="F";uid="39a2e524-5c80-4310-aec5-d8ec52f56351"
NW_007377851.1	RepeatMasker	SINE/5S	8322	8539	1089	-	.	ID="RND-1_FAMILY-103";Tend="887";Tstart="662";shortTE="F";uid="05002510-5fca-4c05-ab92-37a11e473d3b"
NW_007377851.1	RepeatMasker	DNA/Maverick	30508	30799	1553	-	.	ID="RND-1_FAMILY-84";Tend="1085";Tstart="786";shortTE="F";uid="b2562631-423d-4c5e-a960-e7fa61a329d5"
NW_007377851.1	RepeatMasker	Unknown	156373	156519	920	-	.	ID="RND-1_FAMILY-133";Tend="1117";Tstart="949";shortTE="F";uid="517454d2-329c-438a-8794-5d2fee405793"
NW_007377851.1	RepeatMasker	Unknown	105295	105397	508	-	.	ID="RND-1_FAMILY-256";Tend="776";Tstart="686";shortTE="F";uid="a38c04e1-548c-4ea7-b53e-2811bfa432d7"
NW_007377851.1	RepeatMasker	RC/Helitron	14573	15140	4421	-	.	ID="RND-1_FAMILY-202";Tend="1792";Tstart="1253";shortTE="F";uid="d960d9c6-0153-4767-9a11-ce64316fd214"
NW_007377851.1	RepeatMasker	Unknown	98593	98830	1922	-	.	ID="RND-1_FAMILY-137";Tend="1441";Tstart="1204";shortTE="F";uid="ac829e11-e2f3-4fef-b24c-2af006f14be8"
NW_007377851.1	RepeatMasker	Unknown	57769	58135	2920	-	.	ID="RND-6_FAMILY-22466";Tend="1158";Tstart="783";shortTE="F";uid="8a605281-db90-423f-b6d5-b09ceb282d5d"
NW_007377851.1	RepeatMasker	RC/Helitron	25690	25877	978	-	.	ID="RND-6_FAMILY-8282";Tend="1120";Tstart="930";shortTE="F";uid="7daf9cfc-c5fa-4598-a2eb-716c8eefc1e8"
NW_007377851.1	RepeatMasker	Unknown	199349	199466	774	-	.	ID="RND-1_FAMILY-52";Tend="1040";Tstart="923";shortTE="F";uid="d1a869d1-2c01-4ddf-bbaa-906aef9ca497"
NW_007377851.1	RepeatMasker	DNA/hAT-hATm	178541	178725	906	-	.	ID="RND-6_FAMILY-23";Tend="1882";Tstart="1691";shortTE="F";uid="f7fdb6fc-ec6d-48ed-be60-dbbb2e7ae94e"
NW_007377851.1	RepeatMasker	Unknown	43835	43935	578	-	.	ID="RND-1_FAMILY-48";TEgroup="ctg_412%7CRND-1_FAMILY-48%7C1";Tend="860";Tstart="678";shortTE="T";uid="7f00dd70-78c1-4d71-81d1-fc03780980da"
NW_007377851.1	RepeatMasker	Unknown	42362	42624	1000	-	.	ID="RND-1_FAMILY-106";Tend="1157";Tstart="943";shortTE="F";uid="99dd21a0-a642-49b5-864a-0bdebbe714df"
NW_007377851.1	RepeatMasker	Unknown	164531	164635	504	-	.	ID="RND-6_FAMILY-1836";Tend="1001";Tstart="899";shortTE="F";uid="969da35d-3e9b-468a-bd9a-d4720dfa4072"
NW_007377851.1	RepeatMasker	SINE/ID	121031	121151	447	-	.	ID="RND-6_FAMILY-766";Tend="1060";Tstart="950";shortTE="F";uid="d8a5c2f3-f432-4f57-b46e-2baf25121410"
NW_007377851.1	RepeatMasker	SINE/ID	200667	200777	856	-	.	ID="RND-1_FAMILY-10";Tend="813";Tstart="703";shortTE="F";uid="899001fc-1ae6-411a-800d-32b54633d297"
NW_007377851.1	RepeatMasker	DNA/P	60494	61051	4598	-	.	ID="RND-1_FAMILY-651";Tend="1321";Tstart="773";shortTE="F";uid="d6b87058-4c99-412d-99d6-37b9b679402b"
NW_007377851.1	RepeatMasker	SINE/ID	125105	125225	447	-	.	ID="RND-6_FAMILY-766";Tend="1060";Tstart="950";shortTE="F";uid="d95e78ea-e414-4d86-9477-59282fa53cf6"
NW_007377851.1	RepeatMasker	Unknown	200111	200219	597	-	.	ID="RND-1_FAMILY-605";Tend="1007";Tstart="903";shortTE="F";uid="d9542b88-a4e9-4dd2-84dd-170434c404c6"
NW_007377851.1	RepeatMasker	RC/Helitron	15134	15563	2547	-	.	ID="RND-1_FAMILY-228";Tend="1382";Tstart="995";shortTE="F";uid="ae2020fa-790e-48e8-9b0a-27b79f310324"
NW_007377851.1	RepeatMasker	Unknown	45820	46113	507	-	.	ID="RND-6_FAMILY-6204";TEgroup="ctg_412%7CRND-6_FAMILY-6204%7C1";Tend="757";Tstart="666";shortTE="T";uid="78e2597b-b212-447b-abac-3607b60b83e8"
NW_007377851.1	RepeatMasker	Unknown	156805	157039	1401	-	.	ID="RND-1_FAMILY-401";Tend="959";Tstart="730";shortTE="F";uid="a53ba1ad-1d44-4477-924d-d659d496fa74"
NW_007377851.1	RepeatMasker	Unknown	158948	159095	936	-	.	ID="RND-1_FAMILY-195";Tend="1143";Tstart="999";shortTE="F";uid="8dd7668c-1374-458b-bfcb-e4beb0d611a8"
NW_007377851.1	RepeatMasker	Unknown	6088	6260	1093	-	.	ID="RND-1_FAMILY-106";Tend="1199";Tstart="1026";shortTE="F";uid="b63b1129-5041-4c4e-99af-d9df09d02906"
NW_007377851.1	RepeatMasker	LTR/Gypsy	101086	101214	488	-	.	ID="RND-1_FAMILY-60";Tend="1119";Tstart="985";shortTE="F";uid="b833b233-4eed-4072-aa8a-8a5f07ba5d5e"
NW_007377851.1	RepeatMasker	RC/Helitron	205320	205615	2351	-	.	ID="RND-1_FAMILY-228";Tend="1269";Tstart="975";shortTE="F";uid="f2b883b1-1f62-46cd-8c11-f7abbb91c951"
NW_007377851.1	RepeatMasker	Unknown	119164	119301	650	-	.	ID="RND-1_FAMILY-253";Tend="951";Tstart="796";shortTE="F";uid="a3dc0121-7454-48c5-a700-be2bbfccb9e9"
NW_007377851.1	RepeatMasker	Unknown	158334	158499	920	-	.	ID="RND-1_FAMILY-133";Tend="1117";Tstart="934";shortTE="F";uid="26026e62-4feb-4453-ae6d-b502f9f5a95b"
NW_007377851.1	RepeatMasker	SINE/ID	14231	14406	872	-	.	ID="RND-1_FAMILY-3";Tend="1008";Tstart="820";shortTE="F";uid="8916b816-d337-47f5-a6e2-7c7bbda7668c"
NW_007377851.1	RepeatMasker	Unknown	185002	185105	508	-	.	ID="RND-1_FAMILY-70";Tend="1038";Tstart="915";shortTE="F";uid="e5bfbab7-b1bd-45f2-90e6-01ce7af93694"
NW_007377851.1	RepeatMasker	Unknown	28958	29076	701	-	.	ID="RND-5_FAMILY-8766";Tend="1108";Tstart="988";shortTE="F";uid="33fad8f6-b99f-4011-8641-11ca27fd8985"
NW_007377851.1	RepeatMasker	SINE/ID	92000	92101	700	-	.	ID="RND-1_FAMILY-16";Tend="1086";Tstart="1002";shortTE="F";uid="863b7407-9067-4282-b8d7-1c0bb94625a8"
NW_007377851.1	RepeatMasker	Unknown	206197	206378	929	-	.	ID="RND-1_FAMILY-191";Tend="889";Tstart="732";shortTE="F";uid="f64c2024-42a6-4570-a6fb-1704c74feda6"
NW_007377851.1	RepeatMasker	RC/Helitron	35743	35848	581	-	.	ID="RND-6_FAMILY-8282";Tend="1120";Tstart="1005";shortTE="F";uid="9b0c0eec-54fa-4021-8f90-a464c77221eb"
NW_007377851.1	RepeatMasker	DNA/P	67717	68208	3598	-	.	ID="RND-1_FAMILY-651";Tend="1337";Tstart="789";shortTE="F";uid="14cb8db4-b7f6-426f-8493-9d3cc9a619a9"
NW_007377851.1	RepeatMasker	DNA/hAT-hATm	171784	171970	852	-	.	ID="RND-6_FAMILY-23";Tend="1876";Tstart="1667";shortTE="F";uid="e5ca47ce-4f4c-487f-aa17-58b2705ec36f"
NW_007377851.1	RepeatMasker	Unknown	179029	179277	1743	-	.	ID="RND-1_FAMILY-490";Tend="847";Tstart="597";shortTE="F";uid="80cd7c1d-650d-4e8b-9ef2-c298172bd92e"
NW_007377851.1	RepeatMasker	Unknown	146759	146960	1283	-	.	ID="RND-1_FAMILY-728";Tend="993";Tstart="793";shortTE="F";uid="ecd8c3c5-8630-4b38-817f-108ed7b4df73"
NW_007377851.1	RepeatMasker	LINE/L2	182379	182520	823	-	.	ID="RND-6_FAMILY-6152";Tend="1004";Tstart="867";shortTE="F";uid="9493617d-09c0-4321-a7dc-87a2a3ba047b"
NW_007377851.1	RepeatMasker	LINE/L1-Tx1	27178	27465	932	-	.	ID="RND-4_FAMILY-112";Tend="1787";Tstart="1533";shortTE="F";uid="eb8ea19b-0bd0-4eca-91b8-4544b90c0a3a"
NW_007377851.1	RepeatMasker	Unknown	94122	94278	513	-	.	ID="RND-1_FAMILY-314";Tend="1490";Tstart="1334";shortTE="F";uid="1bec385e-64b0-4ccf-809c-fb55a008a56d"
NW_007377851.1	RepeatMasker	SINE/tRNA-Meta	108809	108963	1102	-	.	ID="RND-1_FAMILY-97";Tend="989";Tstart="835";shortTE="F";uid="4067d069-5b55-4851-aec9-ced4dff8128d"
NW_007377851.1	RepeatMasker	Unknown	59641	59948	2734	-	.	ID="RND-1_FAMILY-195";Tend="1477";Tstart="1170";shortTE="F";uid="675b6309-aa91-4c7d-9417-9366757fa53e"
NW_007377851.1	RepeatMasker	Unknown	188407	188577	1030	-	.	ID="RND-1_FAMILY-96";Tend="1348";Tstart="1155";shortTE="F";uid="c19b03f3-1f21-45d7-9d99-257f3c14bceb"
NW_007377851.1	RepeatMasker	Unknown	31088	31394	1791	-	.	ID="RND-1_FAMILY-427";Tend="894";Tstart="637";shortTE="F";uid="3feabd81-4b0d-44ad-a207-b9f0326680ff"
NW_007377851.1	RepeatMasker	RC/Helitron	158901	159006	544	-	.	ID="RND-6_FAMILY-9380";Tend="597";Tstart="500";shortTE="F";uid="b919e903-4b5b-44e2-8348-cf6a85d36c9d"
NW_007377851.1	RepeatMasker	SINE/tRNA-RTE	155234	155438	1427	-	.	ID="RND-1_FAMILY-100";Tend="941";Tstart="739";shortTE="F";uid="e85cf5f8-a290-4108-980c-caad3abbd4e1"
NW_007377851.1	RepeatMasker	Unknown	114651	114896	487	-	.	ID="RND-1_FAMILY-314";Tend="1584";Tstart="1335";shortTE="F";uid="7f2a94b8-f4e8-4b85-8f5b-df6660df84d5"
NW_007377851.1	RepeatMasker	SINE/5S	71141	71285	572	-	.	ID="RND-1_FAMILY-103";Tend="820";Tstart="689";shortTE="F";uid="aff36b03-f16e-499e-bfab-ef43a79e7948"
NW_007377851.1	RepeatMasker	Unknown	37140	37393	1169	-	.	ID="RND-1_FAMILY-427";Tend="826";Tstart="637";shortTE="F";uid="3083c228-f087-42c4-81f4-aaea4152f6fd"
NW_007377851.1	RepeatMasker	SINE/tRNA-Deu	196343	196822	1248	-	.	ID="RND-1_FAMILY-54";Tend="1461";Tstart="944";shortTE="F";uid="e610f81c-97ec-4e2a-9da7-99f4dd17b35f"
NW_007377851.1	RepeatMasker	Unknown	103820	103923	647	-	.	ID="RND-6_FAMILY-5187";Tend="986";Tstart="883";shortTE="F";uid="3d9ecf64-4ed1-4169-90fe-0e453b5845a3"
NW_007377851.1	RepeatMasker	Unknown	96505	96608	683	-	.	ID="RND-6_FAMILY-5187";Tend="986";Tstart="883";shortTE="F";uid="12b7dd55-c40d-4387-8e16-f137dd653761"
NW_007377851.1	RepeatMasker	Unknown	146963	147140	1245	-	.	ID="RND-6_FAMILY-1666";Tend="990";Tstart="810";shortTE="F";uid="ef5af0a6-f157-4111-954b-e7553a017fad"
NW_007377851.1	RepeatMasker	Unknown	115233	115395	795	-	.	ID="RND-6_FAMILY-62244";Tend="1040";Tstart="687";shortTE="F";uid="6df75d1c-7dac-4f1f-ae30-829d96ac9a6e"
NW_007377851.1	RepeatMasker	DNA/hAT-hATm	165653	165844	709	-	.	ID="RND-6_FAMILY-23";Tend="1877";Tstart="1667";shortTE="F";uid="0e2f1dbb-8ef9-42cb-b2da-a15a381c5a18"
NW_007377851.1	RepeatMasker	RC/Helitron	145563	145673	579	-	.	ID="HELITRON-N9_LMI";Tend="121";Tstart="10";shortTE="F";uid="6da3070e-6146-4225-8d6a-869ee9df6a37"
NW_007377851.1	RepeatMasker	Unknown	153017	153220	1225	-	.	ID="RND-1_FAMILY-728";Tend="993";Tstart="793";shortTE="F";uid="de73cf38-4bda-44b1-8e54-e5f761234d41"
NW_007377851.1	RepeatMasker	Unknown	31566	31747	1572	-	.	ID="RND-6_FAMILY-22466";Tend="1158";Tstart="977";shortTE="F";uid="85571167-24b2-4dd7-9e19-92d538fe6cf1"
NW_007377851.1	RepeatMasker	LINE/RTE-BovB	68721	68835	453	-	.	ID="RND-5_FAMILY-2858";Tend="901";Tstart="788";shortTE="F";uid="26fd5e17-ce33-4837-97b1-d67d0d4da298"
NW_007381559.1	RepeatMasker	Unknown	7859	8007	846	+	.	ID="RND-1_FAMILY-700";Tend="917";Tstart="755";shortTE="F";uid="92cbecce-0c2d-462f-a35d-cb5ad490f5a3"
NW_007381559.1	RepeatMasker	Unknown	7507	7688	915	+	.	ID="RND-1_FAMILY-700";Tend="961";Tstart="755";shortTE="F";uid="bb1495a8-bd81-45aa-9ed3-8f305a46233c"
NW_007381559.1	RepeatMasker	Unknown	2754	2887	935	+	.	ID="RND-1_FAMILY-70";Tend="1041";Tstart="917";shortTE="F";uid="d778a71c-f753-47e1-9d6c-0189e5cdb421"
NW_007381559.1	RepeatMasker	Unknown	3964	4373	3143	-	.	ID="RND-1_FAMILY-136";Tend="1263";Tstart="759";shortTE="F";uid="3bc01b03-911e-4fae-adf2-2328d1a7a74c"
NW_007381559.1	RepeatMasker	Unknown	10650	10751	555	-	.	ID="RND-4_FAMILY-611";Tend="1340";Tstart="1243";shortTE="F";uid="78425bca-5cc8-4802-a3dc-29809d57f44e"
NW_007418640.1	RepeatMasker	DNA/hAT-Blackjack	79	473	2827	-	.	ID="RND-1_FAMILY-727";Tend="1170";Tstart="713";shortTE="F";uid="3d8654c3-8621-4dae-9cf3-df9e9ce0363f"
NW_007418643.1	RepeatMasker	DNA	208	332	728	+	.	ID="RND-6_FAMILY-33607";Tend="1148";Tstart="1024";shortTE="F";uid="f36a714b-f01e-4327-b297-66af816dff3e"
NW_007418643.1	RepeatMasker	SINE/tRNA-RTE	341	447	491	-	.	ID="RND-1_FAMILY-88";Tend="1130";Tstart="1017";shortTE="F";uid="99952829-3974-4451-80d9-bab1d237c86c"
NW_007418645.1	RepeatMasker	Unknown	1	551	2842	+	.	ID="RND-1_FAMILY-658";Tend="816";Tstart="418";shortTE="F";uid="e36a96e7-90aa-424d-827b-7ef99359e3de"
NW_007418646.1	RepeatMasker	Unknown	219	551	1338	+	.	ID="RND-1_FAMILY-347";Tend="814";Tstart="526";shortTE="F";uid="b2f855c2-e25d-4ffb-b603-f5870e7940ec"
NW_007381560.1	RepeatMasker	LINE/Penelope	13220	13437	644	+	.	ID="RND-6_FAMILY-11187";Tend="730";Tstart="469";shortTE="F";uid="890d2f4a-6d59-48ad-8579-3792be2162f4"
NW_007381560.1	RepeatMasker	Unknown	9587	9707	589	+	.	ID="RND-1_FAMILY-65";Tend="1062";Tstart="935";shortTE="F";uid="bbbca8a3-cb88-483b-98af-8869d0a0bddb"
NW_007381560.1	RepeatMasker	LTR/Gypsy	18682	18874	1164	+	.	ID="RND-6_FAMILY-7101";Tend="987";Tstart="800";shortTE="F";uid="b43745e0-b28f-47d5-a139-b406da00c0d8"
NW_007381560.1	RepeatMasker	DNA/hAT-Charlie	13163	13285	860	+	.	ID="RND-1_FAMILY-734";Tend="810";Tstart="677";shortTE="F";uid="e119d651-f228-4af1-a750-a19dfb3192fc"
NW_007381560.1	RepeatMasker	Unknown	16313	17880	4991	+	.	ID="RND-5_FAMILY-4411";Tend="1958";Tstart="457";shortTE="F";uid="d17d6c05-cbe0-413d-8840-61ba97f62fdf"
NW_007381560.1	RepeatMasker	Unknown	11289	11717	888	+	.	ID="RND-6_FAMILY-6405";Tend="780";Tstart="378";shortTE="F";uid="54638886-1c5e-4701-aabf-c849a0b8c5f7"
NW_007381560.1	RepeatMasker	LINE/RTE-BovB	8766	8931	1276	+	.	ID="RND-6_FAMILY-4311";Tend="605";Tstart="439";shortTE="F";uid="70aa57db-bc1a-4f06-abb3-ee4235bcf2ef"
NW_007381560.1	RepeatMasker	DNA/TcMar-Pogo	11728	12233	4058	+	.	ID="RND-6_FAMILY-7699";Tend="913";Tstart="416";shortTE="F";uid="b90441b5-3a07-4905-9c81-8e1f2dd9df74"
NW_007381560.1	RepeatMasker	SINE/tRNA-Core	9562	9679	503	+	.	ID="RND-1_FAMILY-87";Tend="902";Tstart="781";shortTE="F";uid="5579b6c8-4573-468e-9cea-1a908e03621c"
NW_007381560.1	RepeatMasker	Unknown	18565	18725	457	+	.	ID="RND-6_FAMILY-2666";Tend="1788";Tstart="1617";shortTE="F";uid="94c0f4e0-f095-42ee-b8ea-15d6cae6c23f"
NW_007381560.1	RepeatMasker	LINE/L1-Tx1	13894	14069	727	+	.	ID="RND-1_FAMILY-1";Tend="1924";Tstart="1745";shortTE="F";uid="219289fd-0c6e-4918-991f-4d2411322937"
NW_007381560.1	RepeatMasker	Unknown	9298	9398	754	+	.	ID="RND-6_FAMILY-562";Tend="757";Tstart="671";shortTE="F";uid="6c9d7436-1a2c-417c-9e25-4afbad3d5d33"
NW_007381560.1	RepeatMasker	Unknown	14527	14662	1009	+	.	ID="RND-1_FAMILY-133";Tend="1052";Tstart="896";shortTE="F";uid="b8295a41-a07d-4b81-83f0-d7dcd35e8e7a"
NW_007381560.1	RepeatMasker	Unknown	9154	9295	1057	+	.	ID="RND-1_FAMILY-469";Tend="1072";Tstart="932";shortTE="F";uid="79a58516-0249-44ba-b98d-64d8c5a998d0"
NW_007381560.1	RepeatMasker	DNA/hAT-Charlie	13497	13600	869	+	.	ID="RND-1_FAMILY-734";Tend="1012";Tstart="909";shortTE="F";uid="de045079-bae1-4842-b7de-bdc8cc5d7b99"
NW_007381560.1	RepeatMasker	Unknown	8709	8915	777	-	.	ID="RND-6_FAMILY-6012";Tend="1572";Tstart="1360";shortTE="F";uid="88cf7f5c-35a3-4f89-bf63-f71c1d5d754d"
NW_007381560.1	RepeatMasker	LTR/Gypsy	7137	7270	477	-	.	ID="RND-1_FAMILY-232";Tend="164";Tstart="26";shortTE="F";uid="b574d3cd-7989-4f07-a9ac-b852f8771cf8"
NW_007381560.1	RepeatMasker	DNA/hAT-Charlie	13265	13461	1744	-	.	ID="RND-1_FAMILY-547";Tend="1060";Tstart="864";shortTE="F";uid="c6b7d167-7bb5-4857-901c-b782b211e8a7"
NW_007381560.1	RepeatMasker	Unknown	12604	13167	866	-	.	ID="RND-1_FAMILY-106";TEgroup="ctg_4121%7CRND-1_FAMILY-106%7C1";Tend="1181";Tstart="872";shortTE="F";uid="4491d54c-5505-4f07-9add-74c8994dcb42"
NW_007381560.1	RepeatMasker	Unknown	6719	6851	624	-	.	ID="RND-1_FAMILY-56";Tend="1762";Tstart="1620";shortTE="F";uid="d7deacdc-6bcf-454e-8121-979322dc1628"
NW_007381560.1	RepeatMasker	SINE/ID	10623	10766	734	-	.	ID="RND-1_FAMILY-10";Tend="962";Tstart="817";shortTE="F";uid="8ae75423-1531-41d6-8ee4-c91d5f69615a"
NW_007418652.1	RepeatMasker	DNA/Crypton-I	46	213	790	-	.	ID="RND-5_FAMILY-277";Tend="666";Tstart="493";shortTE="F";uid="7a3f6427-4903-4e98-858a-c40d236086bf"
NW_007418655.1	RepeatMasker	DNA	3	221	885	-	.	ID="RND-5_FAMILY-190";Tend="1475";Tstart="1256";shortTE="F";uid="3788f060-7a83-42bd-87be-70036dd08ed5"
NW_007418655.1	RepeatMasker	DNA	409	539	585	-	.	ID="RND-5_FAMILY-190";Tend="1517";Tstart="1387";shortTE="F";uid="372474e2-e06e-4c79-82dd-907a9376eb95"
NW_007418657.1	RepeatMasker	Unknown	101	335	1642	-	.	ID="RND-5_FAMILY-8766";Tend="1146";Tstart="801";shortTE="F";uid="03c9ee6e-ed3b-4019-931e-b4e25261cc31"
NW_007381561.1	RepeatMasker	Unknown	4312	4585	1616	+	.	ID="RND-1_FAMILY-659";Tend="1315";Tstart="1056";shortTE="F";uid="c5e1e9d7-365f-4e37-8e07-9e59958c9a3f"
NW_007381561.1	RepeatMasker	Unknown	8681	10879	7559	+	.	ID="RND-6_FAMILY-7493";Tend="2171";Tstart="3";shortTE="F";uid="ebec270e-3bee-40ff-ad43-83b226bf1f87"
NW_007381561.1	RepeatMasker	Unknown	76	1725	2973	+	.	ID="RND-6_FAMILY-7493";TEgroup="ctg_4122%7CRND-6_FAMILY-7493%7C1";Tend="2171";Tstart="231";shortTE="F";uid="9638639c-92fc-41c6-a150-9f2ce2355ba9"
NW_007381561.1	RepeatMasker	LTR/Copia	1895	2570	759	-	.	ID="COPIA16-NVI_I";Tend="2280";Tstart="1608";shortTE="F";uid="c113ee23-0311-4131-98de-ff8478b002a6"
NW_007381561.1	RepeatMasker	LTR/Gypsy	4197	4318	683	-	.	ID="RND-6_FAMILY-6192";Tend="982";Tstart="871";shortTE="F";uid="f6c324af-abea-472b-9b53-66b432913cc8"
NW_007381561.1	RepeatMasker	LTR/Copia	11049	11724	759	-	.	ID="COPIA16-NVI_I";Tend="2280";Tstart="1608";shortTE="F";uid="78744a7b-d54a-4abb-95ee-82c095a58317"
NW_007381561.1	RepeatMasker	Unknown	5660	5823	508	-	.	ID="RND-1_FAMILY-605";Tend="1105";Tstart="955";shortTE="F";uid="5f034013-2114-42a4-9816-acd2744132e4"
NW_007381561.1	RepeatMasker	Unknown	4919	5195	1338	-	.	ID="RND-1_FAMILY-227";Tend="1157";Tstart="894";shortTE="F";uid="45f73c74-a150-4085-adfb-0b0b894bb6a4"
NW_007381561.1	RepeatMasker	LTR/Copia	763	1405	572	-	.	ID="COPIA16-NVI_I";Tend="4212";Tstart="2844";shortTE="F";uid="d6611775-7833-479d-ab29-46d1be09ca16"
NW_007418663.1	RepeatMasker	Unknown	428	551	698	-	.	ID="RND-6_FAMILY-20204";Tend="1778";Tstart="1653";shortTE="F";uid="45672979-728d-433f-8c9c-d4d9852ef0e9"
NW_007418663.1	RepeatMasker	Unknown	16	160	1045	-	.	ID="RND-1_FAMILY-278";Tend="820";Tstart="676";shortTE="F";uid="4459b83d-136a-47dc-86c2-935a326f0c1c"
NW_007418666.1	RepeatMasker	Unknown	139	342	1362	+	.	ID="RND-6_FAMILY-10216";Tend="885";Tstart="685";shortTE="F";uid="de453ffb-0033-4918-89b7-e1f54e533d48"
NW_007418667.1	RepeatMasker	Unknown	344	551	1549	+	.	ID="RND-6_FAMILY-62244";Tend="895";Tstart="688";shortTE="F";uid="3f85937a-884e-474f-ab77-617156dce6c7"
NW_007418667.1	RepeatMasker	Unknown	306	525	1312	-	.	ID="RND-6_FAMILY-30900";Tend="1342";Tstart="1135";shortTE="F";uid="560c1693-885c-4981-9082-fb8547aca635"
NW_007381562.1	RepeatMasker	Unknown	5905	6031	975	+	.	ID="RND-1_FAMILY-70";Tend="1041";Tstart="915";shortTE="F";uid="29bb7ef6-442c-4a7c-8c79-33b0632a65fe"
NW_007381562.1	RepeatMasker	LINE/L1-Tx1	1628	1735	713	+	.	ID="RND-4_FAMILY-112";Tend="749";Tstart="640";shortTE="F";uid="92c19345-8bce-4d3d-a3e4-fa3f7d198d69"
NW_007381562.1	RepeatMasker	Unknown	1953	2090	1021	+	.	ID="RND-1_FAMILY-490";Tend="729";Tstart="592";shortTE="F";uid="ff8cd361-f68a-4c10-b046-e04ec8927666"
NW_007381562.1	RepeatMasker	DNA/Academ-1	6497	6648	464	-	.	ID="RND-6_FAMILY-734";Tend="1868";Tstart="1723";shortTE="F";uid="c42d427d-0614-4779-916a-e6d0e6ecd2d2"
NW_007381562.1	RepeatMasker	SINE/ID	8149	8263	621	-	.	ID="RND-1_FAMILY-4";Tend="1435";Tstart="1329";shortTE="F";uid="ab123e98-bb77-4251-9dce-13ae948949b9"
NW_007381562.1	RepeatMasker	DNA	2069	2194	1026	-	.	ID="RND-6_FAMILY-33607";Tend="1190";Tstart="1065";shortTE="F";uid="546b3134-1c49-401e-8f3d-3d6476feb5fe"
NW_007381562.1	RepeatMasker	Unknown	6110	6241	783	-	.	ID="RND-6_FAMILY-20204";Tend="1653";Tstart="1515";shortTE="F";uid="93ca0934-7408-459e-ba6f-33299b052fd3"
NW_007418673.1	RepeatMasker	Unknown	1	551	4326	+	.	ID="RND-1_FAMILY-575";Tend="1175";Tstart="624";shortTE="F";uid="90e7154e-33e4-49a1-87b6-72641437000e"
NW_007418675.1	RepeatMasker	Unknown	350	478	619	-	.	ID="RND-1_FAMILY-107";Tend="396";Tstart="268";shortTE="F";uid="123bee20-e1f3-4eff-a6e0-05e772a2066a"
NW_007418676.1	RepeatMasker	LTR/Gypsy	1	551	4895	-	.	ID="RND-6_FAMILY-6192";Tend="1068";Tstart="521";shortTE="F";uid="4371debf-2aef-4b97-a0f0-06f1811ed4c9"
NW_007418677.1	RepeatMasker	SINE/B4	1	144	1017	-	.	ID="RND-5_FAMILY-761";Tend="881";Tstart="735";shortTE="F";uid="74fd4bc6-ea4b-481e-a309-2d275b72d944"
NW_007381563.1	RepeatMasker	Unknown	2705	2864	512	+	.	ID="RND-1_FAMILY-195";Tend="1143";Tstart="988";shortTE="F";uid="be07e721-9846-4edf-a934-6c23bb82ba67"
NW_007381563.1	RepeatMasker	Unknown	7478	7687	1569	-	.	ID="RND-5_FAMILY-8766";Tend="1155";Tstart="947";shortTE="F";uid="91d87295-49aa-4175-8f6d-54714a69463e"
NW_007381563.1	RepeatMasker	SINE/tRNA-Meta	8311	8446	652	-	.	ID="RND-1_FAMILY-97";Tend="1016";Tstart="876";shortTE="F";uid="bd56ccd4-9c74-4d70-b5f1-22720ee9b7be"
NW_007381563.1	RepeatMasker	LINE/RTE-BovB	1117	1327	1687	-	.	ID="RND-5_FAMILY-2258";Tend="966";Tstart="750";shortTE="F";uid="9cbb6dc5-2125-4033-88ce-ec8e4d294d8c"
NW_007381563.1	RepeatMasker	SINE/tRNA-Core	11819	11971	910	-	.	ID="RND-6_FAMILY-3547";Tend="1873";Tstart="1715";shortTE="F";uid="6e88f524-f17e-41f7-b327-2ea8b7287d0b"
NW_007381563.1	RepeatMasker	Unknown	18305	18427	937	-	.	ID="RND-5_FAMILY-8766";Tend="1155";Tstart="1033";shortTE="F";uid="8605cb45-98f2-4b54-ba27-cc59d467fea8"
NW_007381563.1	RepeatMasker	Unknown	1951	2419	1382	-	.	ID="RND-5_FAMILY-1017";Tend="1312";Tstart="921";shortTE="F";uid="5ab91caa-78ab-44c0-ba75-efa922cdc5ce"
NW_007418682.1	RepeatMasker	SINE/ID	324	486	1120	+	.	ID="RND-1_FAMILY-16";Tend="1076";Tstart="899";shortTE="F";uid="c2ed44ca-501c-41fa-9a40-405d6c9e4253"
NW_007418683.1	RepeatMasker	LTR/Gypsy	67	201	563	-	.	ID="RND-1_FAMILY-60";Tend="1122";Tstart="988";shortTE="F";uid="99ba95a2-48b1-4ea4-9f72-b1ac6881ebb1"
NW_007418683.1	RepeatMasker	Unknown	103	219	547	-	.	ID="RND-1_FAMILY-0";Tend="557";Tstart="442";shortTE="F";uid="2978afd4-b5e0-4bb9-ab3b-77bb590da2ea"
NW_007418684.1	RepeatMasker	Unknown	1	551	2231	-	.	ID="RND-1_FAMILY-733";TEgroup="ctg_41245%7CRND-1_FAMILY-733%7C1";Tend="1337";Tstart="551";shortTE="F";uid="f2595c58-cc72-4732-81d0-30ec0db05a78"
NW_007418687.1	RepeatMasker	DNA/hAT	196	334	987	-	.	ID="RND-1_FAMILY-307";Tend="679";Tstart="526";shortTE="F";uid="0ea49e9a-2057-440a-bcb6-15e994422d95"
NW_007418688.1	RepeatMasker	Unknown	345	533	1594	+	.	ID="RND-6_FAMILY-37653";Tend="709";Tstart="520";shortTE="F";uid="df021948-b73b-48e2-a844-1febb0bf525e"
NW_007381564.1	RepeatMasker	DNA/hAT-hATm	6081	6290	1417	+	.	ID="RND-6_FAMILY-23";Tend="1891";Tstart="1683";shortTE="F";uid="348d5c6c-912f-4235-9e9c-e03f1bb91f25"
NW_007381564.1	RepeatMasker	SINE/ID	5099	5291	702	+	.	ID="RND-1_FAMILY-15";Tend="831";Tstart="652";shortTE="F";uid="320ef142-44ec-4f2b-b83b-60139f326c65"
NW_007381564.1	RepeatMasker	SINE/5S	901	1041	820	+	.	ID="RND-1_FAMILY-103";Tend="811";Tstart="661";shortTE="F";uid="3fb49b72-d75a-48d1-bfbd-d3c69c13baef"
NW_007381564.1	RepeatMasker	LINE/RTE-BovB	5246	5530	2080	+	.	ID="RND-6_FAMILY-1910";Tend="652";Tstart="368";shortTE="F";uid="30ca686d-47bf-4bad-a9dc-062e776a31e4"
NW_007381564.1	RepeatMasker	Unknown	8864	9008	548	-	.	ID="RND-6_FAMILY-4573";Tend="686";Tstart="537";shortTE="F";uid="4e19b844-a1af-4433-bb42-ee0531ea7d3f"
NW_007381564.1	RepeatMasker	SINE/5S	1543	1703	648	-	.	ID="RND-1_FAMILY-103";Tend="914";Tstart="693";shortTE="F";uid="473e877c-8be3-4f01-a16b-14b144b3df97"
NW_007381564.1	RepeatMasker	SINE/ID	487	700	1680	-	.	ID="RND-1_FAMILY-5";Tend="1751";Tstart="1538";shortTE="F";uid="06bf2f49-65ff-4075-ab88-f7f1a815a136"
NW_007381564.1	RepeatMasker	Unknown	5937	6085	1200	-	.	ID="RND-6_FAMILY-29318";Tend="1313";Tstart="1164";shortTE="F";uid="d5ab447d-c761-465d-b645-9733bcde2552"
NW_007381564.1	RepeatMasker	DNA/Maverick	2921	3055	726	-	.	ID="RND-1_FAMILY-185";Tend="844";Tstart="714";shortTE="F";uid="7a2e1572-7650-43c8-a8fd-b0465cf7b9ba"
NW_007381564.1	RepeatMasker	SINE/5S	2006	2192	715	-	.	ID="RND-1_FAMILY-103";Tend="903";Tstart="657";shortTE="F";uid="86a07fdb-fa4e-46d9-91eb-98967386a666"
NW_007381564.1	RepeatMasker	SINE/B4	8033	8253	1309	-	.	ID="RND-5_FAMILY-761";Tend="981";Tstart="763";shortTE="F";uid="9ed8bd28-0817-4b5a-a8ff-4431d9292782"
NW_007381564.1	RepeatMasker	LINE/L1-Tx1	6966	7436	1075	-	.	ID="RND-4_FAMILY-112";Tend="1452";Tstart="959";shortTE="F";uid="78ca5afc-44b6-47dc-a84f-04a2744c8125"
NW_007381564.1	RepeatMasker	SINE/ID	11907	12041	539	-	.	ID="RND-1_FAMILY-10";Tend="962";Tstart="810";shortTE="F";uid="4f68f794-8ed7-4d91-adc5-d4a1b1413e4f"
NW_007381564.1	RepeatMasker	SINE/ID	3674	3958	436	-	.	ID="RND-1_FAMILY-5";TEgroup="ctg_4125%7CRND-1_FAMILY-5%7C1";Tend="1709";Tstart="1560";shortTE="T";uid="4f165e27-571d-4ad6-98df-e1d8f73541ce"
NW_007418689.1	RepeatMasker	Unknown	1	112	853	-	.	ID="RND-1_FAMILY-19";Tend="903";Tstart="792";shortTE="F";uid="18fa635f-3ddc-4702-bc0f-f65b8606f9e9"
NW_007418693.1	RepeatMasker	SINE/tRNA-RTE	95	217	413	+	.	ID="RND-1_FAMILY-2";TEgroup="ctg_41254%7CRND-1_FAMILY-2%7C1";Tend="1380";Tstart="1262";shortTE="T";uid="106f3a36-3a5d-48e3-bb6a-4d273e7a996e"
NW_007418695.1	RepeatMasker	SINE/tRNA-Meta	76	219	639	+	.	ID="RND-1_FAMILY-97";Tend="987";Tstart="852";shortTE="F";uid="3f5b80e1-2902-4c75-aff7-acb34d93c496"
NW_007381565.1	RepeatMasker	LINE/I	8565	8722	701	+	.	ID="RND-6_FAMILY-40774";Tend="1032";Tstart="885";shortTE="F";uid="bb9cfacc-9880-4003-a903-c135a9a762a1"
NW_007381565.1	RepeatMasker	Unknown	17756	17911	591	+	.	ID="RND-6_FAMILY-7449";TEgroup="ctg_4126%7CRND-6_FAMILY-7449%7C1";Tend="355";Tstart="236";shortTE="F";uid="c1b69d36-304e-4f99-9552-b94faf33010a"
NW_007381565.1	RepeatMasker	Unknown	12862	13110	712	+	.	ID="RND-1_FAMILY-344";Tend="1748";Tstart="1510";shortTE="F";uid="37cbfe76-fd80-4808-aaf3-1144e7121e2b"
NW_007381565.1	RepeatMasker	Unknown	27158	27278	588	+	.	ID="RND-6_FAMILY-7449";Tend="353";Tstart="236";shortTE="F";uid="a6ccf272-ecbf-420e-ba79-36f97af5539f"
NW_007381565.1	RepeatMasker	LINE/I	19726	19884	707	+	.	ID="RND-6_FAMILY-40774";Tend="1033";Tstart="885";shortTE="F";uid="198ad388-153c-4bb1-9952-cb43984aa768"
NW_007381565.1	RepeatMasker	LINE/RTE-BovB	19147	19522	870	+	.	ID="RND-6_FAMILY-4311";TEgroup="ctg_4126%7CRND-6_FAMILY-4311%7C1";Tend="568";Tstart="385";shortTE="F";uid="a4df5a39-8241-461b-b9a3-bf87a525c1da"
NW_007381565.1	RepeatMasker	SINE/5S	11049	11281	1433	+	.	ID="RND-1_FAMILY-103";Tend="906";Tstart="663";shortTE="F";uid="667638bd-f11c-41fd-a08d-b1252802a07a"
NW_007381565.1	RepeatMasker	LINE/RTE-BovB	8184	8361	974	+	.	ID="RND-6_FAMILY-4311";Tend="568";Tstart="385";shortTE="F";uid="13bb850e-55b8-4a0d-bee2-9332ebd14225"
NW_007381565.1	RepeatMasker	Unknown	10133	10296	1314	+	.	ID="RND-1_FAMILY-131";Tend="1013";Tstart="847";shortTE="F";uid="c189dacb-d1a2-4b17-a51e-d3dab57a12d1"
NW_007381565.1	RepeatMasker	LINE/L2	15386	15732	1805	+	.	ID="RND-6_FAMILY-6152";Tend="1001";Tstart="725";shortTE="F";uid="bee1365e-eca9-422a-944f-c3a9fe4caebc"
NW_007381565.1	RepeatMasker	Unknown	12893	13121	955	-	.	ID="RND-6_FAMILY-55917";Tend="316";Tstart="136";shortTE="F";uid="4d4bb04d-7a67-449d-b85c-ad98f78f60bd"
NW_007418700.1	RepeatMasker	Unknown	1	132	699	+	.	ID="RND-1_FAMILY-129";Tend="1068";Tstart="937";shortTE="F";uid="c7278016-07a8-4e2d-aa1b-1379a88724ea"
NW_007418700.1	RepeatMasker	RC/Helitron	358	551	1714	-	.	ID="RND-1_FAMILY-670";Tend="1421";Tstart="1231";shortTE="F";uid="1f89261e-0afb-4757-8019-e83574e102b1"
NW_007418703.1	RepeatMasker	LINE/L1-Tx1	197	522	1180	-	.	ID="RND-4_FAMILY-112";Tend="1797";Tstart="1440";shortTE="F";uid="0af1ed40-b873-49f2-8256-578c3ba3a055"
NW_007418704.1	RepeatMasker	Unknown	403	549	755	+	.	ID="RND-5_FAMILY-4401";Tend="910";Tstart="764";shortTE="F";uid="b8c1a699-2464-4ac7-a0be-26e22389aee1"
NW_007418706.1	RepeatMasker	SINE/tRNA-RTE	136	342	889	+	.	ID="RND-1_FAMILY-2";Tend="1716";Tstart="1499";shortTE="F";uid="3c0a2dac-b8d9-43a8-8638-91ffe6916b51"
NW_007418706.1	RepeatMasker	LINE/RTE-BovB	433	551	790	-	.	ID="RND-6_FAMILY-6429";Tend="950";Tstart="832";shortTE="F";uid="6ea5a7e0-8d61-4b10-9cc3-da42e2043b6c"
NW_007418706.1	RepeatMasker	Unknown	1	114	898	-	.	ID="RND-1_FAMILY-844";Tend="921";Tstart="809";shortTE="F";uid="d6ac5f06-69b1-4866-8047-9bf2bde807b2"
NW_007418708.1	RepeatMasker	Unknown	230	353	699	-	.	ID="RND-6_FAMILY-20204";Tend="1684";Tstart="1564";shortTE="F";uid="aaa2d154-2565-45b0-9f45-f6c4cf3e5d1b"
NW_007418708.1	RepeatMasker	LINE/RTE-BovB	8	162	798	-	.	ID="RND-6_FAMILY-4311";Tend="564";Tstart="410";shortTE="F";uid="84b37b8c-4ac2-4098-898b-fff64ce92e0f"
NW_007381566.1	RepeatMasker	Unknown	2100	2219	651	+	.	ID="RND-1_FAMILY-70";Tend="1039";Tstart="915";shortTE="F";uid="940a39d0-6e41-42a8-9bdc-89c82a333def"
NW_007381566.1	RepeatMasker	Satellite	2513	2637	835	+	.	ID="RND-1_FAMILY-51";Tend="939";Tstart="789";shortTE="F";uid="cce4ae80-2921-4325-a711-1d782635b544"
NW_007381566.1	RepeatMasker	SINE/tRNA-Core	6348	6463	657	+	.	ID="RND-6_FAMILY-3547";Tend="1880";Tstart="1768";shortTE="F";uid="a1141cef-5afc-4188-a599-935325be980c"
NW_007381566.1	RepeatMasker	SINE/tRNA-Core	5498	5609	666	+	.	ID="RND-6_FAMILY-3547";Tend="1880";Tstart="1768";shortTE="F";uid="3ee262df-2ee1-4dde-8cd7-855049b9a694"
NW_007381566.1	RepeatMasker	Unknown	10430	10577	738	+	.	ID="RND-1_FAMILY-168";Tend="866";Tstart="710";shortTE="F";uid="70330cc3-389d-4046-86e0-fbc8b98e4408"
NW_007381566.1	RepeatMasker	DNA/TcMar-m44	4733	4835	801	-	.	ID="RND-6_FAMILY-3866";Tend="1770";Tstart="1665";shortTE="F";uid="dc98de99-ef4f-4cee-8ff0-454803903662"
NW_007381566.1	RepeatMasker	DNA/hAT-Blackjack	1	299	2223	-	.	ID="RND-1_FAMILY-83";Tend="1849";Tstart="1543";shortTE="F";uid="12e4a755-f7b7-4fcd-a618-b50aefca08a8"
NW_007418709.1	RepeatMasker	Unknown	341	545	1318	-	.	ID="RND-1_FAMILY-201";Tend="1159";Tstart="920";shortTE="F";uid="4eb36dc2-9cba-4915-8e85-20556b36c50d"
NW_007418714.1	RepeatMasker	SINE/tRNA-RTE	352	475	556	+	.	ID="RND-5_FAMILY-947";Tend="975";Tstart="850";shortTE="F";uid="a7e5d96c-53c3-46ea-b3c8-4ff848dd9095"
NW_007418715.1	RepeatMasker	Unknown	194	517	2240	-	.	ID="RND-1_FAMILY-106";Tend="1194";Tstart="868";shortTE="F";uid="3a52db1a-9454-44fc-9e8e-e8581754db91"
NW_007418717.1	RepeatMasker	DNA/CMC-Transib	291	551	887	+	.	ID="RND-5_FAMILY-2434";Tend="836";Tstart="601";shortTE="F";uid="9d612795-6274-45f4-9460-b80cd72fdb01"
NW_007418717.1	RepeatMasker	DNA/hAT-hATm	91	249	613	+	.	ID="RND-6_FAMILY-3297";Tend="1040";Tstart="889";shortTE="F";uid="f0a985f6-a845-4456-ba1b-aefcb505bd4c"
NW_007381567.1	RepeatMasker	Unknown	5287	5475	1767	+	.	ID="RND-1_FAMILY-275";Tend="1063";Tstart="875";shortTE="F";uid="1a4bb2f9-8258-43d3-bba2-95e177fbf0d6"
NW_007381567.1	RepeatMasker	SINE/tRNA-RTE	1	150	1083	+	.	ID="RND-6_FAMILY-31686";Tend="1278";Tstart="1141";shortTE="F";uid="b18b713c-5905-47fe-b5a0-225b5d121db8"
NW_007381567.1	RepeatMasker	Unknown	4380	4482	761	+	.	ID="RND-1_FAMILY-55";Tend="781";Tstart="676";shortTE="F";uid="fcd89822-51ae-4f8d-a38f-63b0eb5bba3a"
NW_007381567.1	RepeatMasker	Unknown	3628	3818	1632	+	.	ID="RND-1_FAMILY-52";Tend="1121";Tstart="923";shortTE="F";uid="61b5e0aa-7066-4db8-9bcf-ff704604c478"
NW_007381567.1	RepeatMasker	Unknown	12202	12369	999	+	.	ID="RND-1_FAMILY-490";Tend="846";Tstart="643";shortTE="F";uid="4c754bb4-5f14-4961-86d1-9348f733a9e3"
NW_007381567.1	RepeatMasker	Unknown	3259	3457	581	+	.	ID="RND-1_FAMILY-214";TEgroup="ctg_4128%7CRND-1_FAMILY-214%7C1";Tend="1143";Tstart="866";shortTE="T";uid="b40a2811-ce92-49a1-86b9-58abbb73060f"
NW_007381567.1	RepeatMasker	LTR	2785	3004	1951	+	.	ID="RND-6_FAMILY-548";Tend="1172";Tstart="953";shortTE="F";uid="04288dee-f9eb-480a-8242-1260b9027734"
NW_007381567.1	RepeatMasker	Unknown	941	1129	1233	+	.	ID="RND-1_FAMILY-81";Tend="1047";Tstart="829";shortTE="F";uid="253805c0-c66c-4915-974a-a4b2ca62ebb5"
NW_007381567.1	RepeatMasker	DNA/hAT-Blackjack	5754	6094	2273	+	.	ID="RND-4_FAMILY-73";Tend="1172";Tstart="816";shortTE="F";uid="c6c250b3-097a-4608-9600-d708edab19f4"
NW_007381567.1	RepeatMasker	Unknown	8539	8745	1279	+	.	ID="RND-5_FAMILY-3298";Tend="1064";Tstart="839";shortTE="F";uid="53b37a30-76ad-41e6-8a20-a05636de806c"
NW_007381567.1	RepeatMasker	DNA/Maverick	5474	5758	444	+	.	ID="RND-6_FAMILY-12032";TEgroup="ctg_4128%7CRND-6_FAMILY-12032%7C1";Tend="995";Tstart="673";shortTE="F";uid="99120e4c-14fe-4cca-923a-927e99e74066"
NW_007381567.1	RepeatMasker	Unknown	9739	9879	1198	+	.	ID="RND-1_FAMILY-220";Tend="813";Tstart="673";shortTE="F";uid="4f3e684a-7458-4949-abbb-192e029b3914"
NW_007381567.1	RepeatMasker	RC/Helitron	6454	6562	1022	+	.	ID="RND-1_FAMILY-442";Tend="1845";Tstart="1737";shortTE="F";uid="bb5c1f2a-d2b3-43fb-8ee3-6b99667fb70b"
NW_007381567.1	RepeatMasker	DNA/hAT-Charlie	6655	6896	1684	-	.	ID="RND-6_FAMILY-12929";Tend="1004";Tstart="739";shortTE="F";uid="17d62c68-60c8-4050-93d1-f97373b3bfb8"
NW_007381567.1	RepeatMasker	DNA	8772	9072	1640	-	.	ID="RND-1_FAMILY-23";Tend="1815";Tstart="1567";shortTE="F";uid="1b90fb4a-aa84-428d-ac55-36fd9208449d"
NW_007381567.1	RepeatMasker	Unknown	649	809	1369	-	.	ID="RND-1_FAMILY-243";Tend="940";Tstart="771";shortTE="F";uid="2e8f35b6-8c53-4bc4-9634-1d213673da55"
NW_007381567.1	RepeatMasker	Unknown	6928	7120	1458	-	.	ID="RND-6_FAMILY-562";Tend="894";Tstart="670";shortTE="F";uid="1ed73ac1-8703-4f2d-92e5-d09508672aa8"
NW_007381567.1	RepeatMasker	SINE/tRNA-Meta	9551	9711	1439	-	.	ID="RND-1_FAMILY-97";Tend="991";Tstart="831";shortTE="F";uid="044f5b6b-3eb6-467a-9f9f-84b703159cbc"
NW_007381567.1	RepeatMasker	LTR/Gypsy	8267	8451	557	-	.	ID="RND-6_FAMILY-6192";TEgroup="ctg_4128%7CRND-6_FAMILY-6192%7C1";Tend="234";Tstart="134";shortTE="F";uid="927fc869-ad4b-46e4-ad20-ae6ea83a0ac1"
NW_007381567.1	RepeatMasker	Unknown	7814	7923	713	-	.	ID="RND-6_FAMILY-38859";Tend="835";Tstart="729";shortTE="F";uid="898e47fc-15d3-4e19-b87c-e28c51616c91"
NW_007381567.1	RepeatMasker	Unknown	4560	4665	569	-	.	ID="RND-1_FAMILY-166";Tend="919";Tstart="814";shortTE="F";uid="12e1dc86-568f-45a2-9006-1dfb8c88e338"
NW_007381567.1	RepeatMasker	SINE/tRNA-RTE	10681	10826	1209	-	.	ID="RND-1_FAMILY-89";Tend="971";Tstart="826";shortTE="F";uid="ce23dc70-ebbf-4edf-aa2d-eff0874f049b"
NW_007381567.1	RepeatMasker	SINE/ID	7836	8252	1614	-	.	ID="RND-1_FAMILY-4";Tend="1067";Tstart="721";shortTE="F";uid="ecc383f7-4b3f-4c5c-940c-d32b437d5c93"
NW_007381567.1	RepeatMasker	Unknown	11847	12231	2468	-	.	ID="RND-5_FAMILY-4411";Tend="1204";Tstart="821";shortTE="F";uid="d0df88c7-47a1-4ccb-b5c1-16cdc86eb3c7"
NW_007381567.1	RepeatMasker	Unknown	7352	7542	1632	-	.	ID="RND-1_FAMILY-52";Tend="1121";Tstart="923";shortTE="F";uid="e33bad85-52c1-4029-9498-fcf068a62639"
NW_007418721.1	RepeatMasker	Unknown	416	551	777	+	.	ID="RND-6_FAMILY-1666";Tend="899";Tstart="761";shortTE="F";uid="6a195739-65e0-45ab-8bee-9d918bc31cb1"
NW_007418722.1	RepeatMasker	DNA/Sola-2	202	475	2263	+	.	ID="RND-1_FAMILY-95";Tend="1179";Tstart="904";shortTE="F";uid="f9721c17-8f78-4682-b4b7-0401449c186b"
NW_007418722.1	RepeatMasker	Unknown	63	201	2230	+	.	ID="RND-6_FAMILY-12407";Tend="1102";Tstart="670";shortTE="F";uid="ee4d7bdc-8069-4904-9908-b8420ed4688b"
NW_007418722.1	RepeatMasker	Unknown	204	551	1466	-	.	ID="RND-1_FAMILY-64";Tend="1126";Tstart="911";shortTE="F";uid="9a0f962e-863e-4401-9548-858d11c41ec6"
NW_007418722.1	RepeatMasker	Unknown	10	210	781	-	.	ID="RND-6_FAMILY-2666";Tend="1739";Tstart="1517";shortTE="F";uid="3dea9fc8-ac44-4eae-80c8-67b852a29ffb"
NW_007418725.1	RepeatMasker	SINE/tRNA-RTE	367	551	1589	+	.	ID="RND-6_FAMILY-31686";Tend="1160";Tstart="977";shortTE="F";uid="67e930cd-46f4-4cf7-8f28-8e30b0218ee7"
NW_007418728.1	RepeatMasker	Unknown	417	551	977	-	.	ID="RND-1_FAMILY-490";Tend="843";Tstart="713";shortTE="F";uid="b263145e-d8ba-4db6-b24e-c61ac077aa2b"
NW_007381568.1	RepeatMasker	Unknown	20541	20801	2055	+	.	ID="RND-1_FAMILY-98";Tend="1133";Tstart="870";shortTE="F";uid="8ac96324-a837-4ce2-910e-851d23b65450"
NW_007381568.1	RepeatMasker	Unknown	9754	9858	901	+	.	ID="RND-1_FAMILY-486";Tend="837";Tstart="733";shortTE="F";uid="6cb73026-777e-4507-b734-3694f72b1f62"
NW_007381568.1	RepeatMasker	LINE/RTE-BovB	21531	21716	763	+	.	ID="RND-6_FAMILY-4645";Tend="861";Tstart="711";shortTE="F";uid="a148ec2c-8eb8-410d-a142-b3ff1ffbd0a4"
NW_007381568.1	RepeatMasker	Unknown	21044	21226	1442	+	.	ID="RND-1_FAMILY-98";Tend="1133";Tstart="952";shortTE="F";uid="6626f08e-e8e5-4cd7-be06-3891f411b337"
NW_007381568.1	RepeatMasker	Unknown	9027	9154	684	+	.	ID="RND-5_FAMILY-220";Tend="1177";Tstart="1000";shortTE="F";uid="35763805-b4b7-4fab-8219-38701fb32868"
NW_007381568.1	RepeatMasker	Unknown	6696	6837	455	+	.	ID="RND-6_FAMILY-1855";Tend="845";Tstart="682";shortTE="F";uid="2e17cd69-fa5f-4f55-a6d4-6835ffad4145"
NW_007381568.1	RepeatMasker	LINE/RTE-BovB	17645	17758	701	+	.	ID="RND-6_FAMILY-4311";Tend="510";Tstart="397";shortTE="F";uid="5b83723a-0575-4efd-8995-2c020178e7d5"
NW_007381568.1	RepeatMasker	LTR/Gypsy	18693	18921	715	-	.	ID="RND-1_FAMILY-60";Tend="1201";Tstart="989";shortTE="F";uid="3674abf2-e8ff-4e09-a63e-ee082621ac5c"
NW_007381568.1	RepeatMasker	Unknown	265	368	753	-	.	ID="RND-1_FAMILY-70";Tend="1043";Tstart="948";shortTE="F";uid="ea93c2d8-0248-45cc-80e5-7c418d62ca9c"
NW_007381568.1	RepeatMasker	SINE/ID	19510	19636	608	-	.	ID="RND-1_FAMILY-4";Tend="1435";Tstart="1324";shortTE="F";uid="471a2f1e-8f7a-44e7-9831-effb95557be0"
NW_007381568.1	RepeatMasker	Unknown	4443	5066	2280	-	.	ID="RND-6_FAMILY-47864";Tend="1923";Tstart="1403";shortTE="F";uid="93543478-05c4-4783-9343-08c3edd0705e"
NW_007381568.1	RepeatMasker	SINE/5S	6896	7044	467	-	.	ID="RND-1_FAMILY-103";Tend="862";Tstart="657";shortTE="F";uid="cee71c65-2cb4-48b9-9f32-9e91760ad8e6"
NW_007381568.1	RepeatMasker	Unknown	11420	11523	712	-	.	ID="RND-1_FAMILY-70";Tend="1043";Tstart="948";shortTE="F";uid="85f036f6-6c2c-4ee2-a824-e980ee76cd09"
NW_007381568.1	RepeatMasker	DNA	19400	19509	835	-	.	ID="RND-6_FAMILY-33607";Tend="1186";Tstart="1072";shortTE="F";uid="83df3280-606d-49bc-8690-1ee494af7111"
NW_007381568.1	RepeatMasker	DNA/TcMar-Tc1	5918	6482	2742	-	.	ID="RND-1_FAMILY-627";Tend="1602";Tstart="1085";shortTE="F";uid="fccbe3c6-2d2c-4caa-844e-94944b3f1be8"
NW_007381568.1	RepeatMasker	Unknown	10010	10113	753	-	.	ID="RND-1_FAMILY-70";Tend="1043";Tstart="948";shortTE="F";uid="c67b400c-d377-4741-8ae9-5867cb50c150"
NW_007381568.1	RepeatMasker	Unknown	5101	5367	1083	-	.	ID="RND-1_FAMILY-401";Tend="1061";Tstart="798";shortTE="F";uid="b55d49de-b7cd-4ebb-b10f-1ca02a1e8c62"
NW_007381568.1	RepeatMasker	Unknown	7044	7176	530	-	.	ID="RND-6_FAMILY-62244";Tend="987";Tstart="722";shortTE="F";uid="b64759ba-220d-43a6-bb67-ad97d3db7b28"
NW_007381568.1	RepeatMasker	Unknown	18056	18510	1839	-	.	ID="RND-1_FAMILY-106";Tend="1150";Tstart="871";shortTE="F";uid="651a8668-c591-47f7-b1f7-ac499485685c"
NW_007418731.1	RepeatMasker	Unknown	394	551	548	+	.	ID="RND-1_FAMILY-0";Tend="497";Tstart="341";shortTE="F";uid="48f63b60-484d-44c6-9428-cb4443258240"
NW_007418731.1	RepeatMasker	DNA/Maverick	1	114	831	+	.	ID="RND-1_FAMILY-185";Tend="841";Tstart="728";shortTE="F";uid="75099618-7a28-48e6-beaa-bb6b26695ff4"
NW_007418731.1	RepeatMasker	Unknown	378	487	430	-	.	ID="RND-6_FAMILY-17515";Tend="1258";Tstart="1148";shortTE="F";uid="98113afe-3b42-4cab-a2fb-b01f68f04833"
NW_007418732.1	RepeatMasker	Unknown	441	551	456	+	.	ID="RND-1_FAMILY-227";Tend="1038";Tstart="914";shortTE="F";uid="70bb2f17-cee9-409b-88d1-df103c051a67"
NW_007418733.1	RepeatMasker	Unknown	221	343	1009	+	.	ID="RND-1_FAMILY-513";Tend="750";Tstart="628";shortTE="F";uid="81566995-4253-46b5-9fbe-1f9f44ed8ee0"
NW_007418733.1	RepeatMasker	DNA/hAT-Blackjack	71	186	781	-	.	ID="RND-1_FAMILY-66";Tend="883";Tstart="763";shortTE="F";uid="fc6347ad-a602-43d3-af79-d37b1a6b4043"
NW_007418735.1	RepeatMasker	Unknown	1	375	3090	+	.	ID="RND-5_FAMILY-1582";Tend="870";Tstart="471";shortTE="F";uid="d7047f12-8888-4120-a722-09c2c1620052"
NW_007418735.1	RepeatMasker	Satellite	361	551	1283	-	.	ID="RND-1_FAMILY-449";Tend="1290";Tstart="1124";shortTE="F";uid="de1f8abb-a59e-407a-9329-2594d53a574b"
NW_007418736.1	RepeatMasker	DNA/Maverick	191	305	941	-	.	ID="RND-1_FAMILY-185";Tend="792";Tstart="679";shortTE="F";uid="9061a8f0-59be-41a6-91bf-17f6ce241bc3"
NW_007418737.1	RepeatMasker	Unknown	449	551	884	-	.	ID="RND-6_FAMILY-29318";Tend="1298";Tstart="1196";shortTE="F";uid="19c133e9-8ebf-4a01-b684-4394d26b2de9"
NW_007418738.1	RepeatMasker	LTR/Gypsy	304	409	409	-	.	ID="RND-6_FAMILY-6192";Tend="251";Tstart="148";shortTE="F";uid="8ad00531-1d75-42f1-92e6-8e8f455c55f0"
NW_007377852.1	RepeatMasker	LINE/RTE-BovB	3628	3763	460	+	.	ID="RND-6_FAMILY-1521";Tend="1519";Tstart="1442";shortTE="F";uid="765e38fe-a5df-4a40-8bc2-0a2ed7e0dd2e"
NW_007377852.1	RepeatMasker	Unknown	72851	73025	945	+	.	ID="RND-1_FAMILY-473";Tend="1037";Tstart="867";shortTE="F";uid="8a0e8ec1-b7b9-4191-873b-c59062bcc28c"
NW_007377852.1	RepeatMasker	DNA/hAT-Blackjack	172707	173081	2845	+	.	ID="RND-6_FAMILY-9775";Tend="1288";Tstart="911";shortTE="F";uid="cfbf60c1-702d-48a3-82dc-a92b09a333e0"
NW_007377852.1	RepeatMasker	LINE/RTE-BovB	198275	198437	831	+	.	ID="RND-6_FAMILY-4311";Tend="566";Tstart="398";shortTE="F";uid="a2dcc7e4-79e4-4753-9a57-dbbf404deca4"
NW_007377852.1	RepeatMasker	SINE/ID	135833	135951	689	+	.	ID="RND-1_FAMILY-4";Tend="774";Tstart="667";shortTE="F";uid="6f740c6e-cf2e-4296-8384-f2b24da98d68"
NW_007377852.1	RepeatMasker	Unknown	12281	12418	639	+	.	ID="RND-1_FAMILY-70";Tend="1039";Tstart="916";shortTE="F";uid="88a16b57-e347-4b53-af25-06575fa02087"
NW_007377852.1	RepeatMasker	RC/Helitron	171431	171573	801	+	.	ID="RND-6_FAMILY-8282";Tend="953";Tstart="810";shortTE="F";uid="9a0ac557-bcc7-4ae5-94f1-984629993d89"
NW_007377852.1	RepeatMasker	Unknown	199425	199625	1579	+	.	ID="RND-1_FAMILY-106";Tend="1173";Tstart="972";shortTE="F";uid="26eeb822-e2cf-4813-97df-69193632972b"
NW_007377852.1	RepeatMasker	Unknown	140889	141042	1017	+	.	ID="RND-6_FAMILY-3964";Tend="1154";Tstart="975";shortTE="F";uid="4f5814d1-f476-4b4a-86cd-cb938030c575"
NW_007377852.1	RepeatMasker	Unknown	199610	199753	1106	+	.	ID="RND-5_FAMILY-1000";Tend="1352";Tstart="1211";shortTE="F";uid="65b37c9c-5947-42c0-83d4-09f82071c585"
NW_007377852.1	RepeatMasker	DNA/TcMar-Pogo	182095	182385	2299	+	.	ID="RND-1_FAMILY-506";Tend="963";Tstart="673";shortTE="F";uid="f8623f73-08fa-4e41-abf2-8a748032e9ac"
NW_007377852.1	RepeatMasker	Unknown	177741	178096	1107	+	.	ID="RND-6_FAMILY-25310";Tend="784";Tstart="434";shortTE="F";uid="7c7171e9-6671-476b-b1fb-1b233758bfe9"
NW_007377852.1	RepeatMasker	DNA/TcMar-Pogo	184270	184440	1793	+	.	ID="rnd-1_family-506";Tend="964";Tstart="672";shortTE="F";uid="73d5ae24-4cf5-4183-a2e2-bf4c4d97b8d8"
NW_007377852.1	RepeatMasker	LINE/RTE-BovB	137892	138066	995	+	.	ID="RND-6_FAMILY-4311";Tend="615";Tstart="443";shortTE="F";uid="e7abbae1-f3a5-4184-8ce7-c926b2b94aed"
NW_007377852.1	RepeatMasker	Unknown	182465	182793	404	+	.	ID="RND-6_FAMILY-431";TEgroup="ctg_413%7CRND-6_FAMILY-431%7C1";Tend="1351";Tstart="1063";shortTE="T";uid="77aac489-cf77-4db5-b977-3f88269fd512"
NW_007377852.1	RepeatMasker	SINE/tRNA-Core	203845	204018	1129	+	.	ID="RND-6_FAMILY-3547";Tend="1876";Tstart="1705";shortTE="F";uid="43e8d7eb-54c1-4084-9df4-4047cdced1e9"
NW_007377852.1	RepeatMasker	Unknown	186275	186479	1618	+	.	ID="RND-1_FAMILY-637";Tend="1011";Tstart="810";shortTE="F";uid="6177fad8-7e2d-407c-83f2-c42cfde8a705"
NW_007377852.1	RepeatMasker	Unknown	49078	49198	850	+	.	ID="RND-6_FAMILY-427";Tend="1021";Tstart="903";shortTE="F";uid="c7e352ae-97f7-4d76-9d2e-385742a63b0b"
NW_007377852.1	RepeatMasker	SINE/ID	171172	171286	730	+	.	ID="RND-1_FAMILY-9";Tend="889";Tstart="788";shortTE="F";uid="2c5a7ad6-ecf0-483f-8f15-445b2886a6a0"
NW_007377852.1	RepeatMasker	Unknown	51837	51957	850	+	.	ID="RND-6_FAMILY-427";Tend="1021";Tstart="903";shortTE="F";uid="4cefcebd-95f2-456a-9574-6153b80a0121"
NW_007377852.1	RepeatMasker	Unknown	172526	172690	1375	+	.	ID="RND-1_FAMILY-243";Tend="933";Tstart="770";shortTE="F";uid="5f9bf530-ca2d-434b-98b1-65890d23f5e8"
NW_007377852.1	RepeatMasker	Unknown	39200	39371	582	+	.	ID="RND-5_FAMILY-2351";Tend="453";Tstart="288";shortTE="F";uid="9bf76eb9-53b5-47ba-b018-7107ed242a35"
NW_007377852.1	RepeatMasker	RC/Helitron	166373	167217	7145	+	.	ID="RND-1_FAMILY-118";Tend="1492";Tstart="652";shortTE="F";uid="594fe430-0a55-45fd-8fc3-2a58c99367ef"
NW_007377852.1	RepeatMasker	Unknown	3005	3379	3387	+	.	ID="RND-5_FAMILY-16865";Tend="1323";Tstart="949";shortTE="F";uid="1d8a1c8f-ba8d-44cd-a9aa-d6f6eebdd0da"
NW_007377852.1	RepeatMasker	Unknown	126159	126299	577	+	.	ID="RND-1_FAMILY-70";Tend="1046";Tstart="915";shortTE="F";uid="88b58f9e-2947-42c0-9c02-2eae05b816b0"
NW_007377852.1	RepeatMasker	Unknown	169505	169641	771	+	.	ID="RND-1_FAMILY-388";Tend="722";Tstart="579";shortTE="F";uid="1868fa25-6861-46fe-97d1-fccddd6d9f3c"
NW_007377852.1	RepeatMasker	Unknown	63600	63712	855	+	.	ID="RND-5_FAMILY-8766";Tend="1158";Tstart="1046";shortTE="F";uid="19670386-affc-4bf1-91b7-b7a6e86848b3"
NW_007377852.1	RepeatMasker	SINE/tRNA-Deu	168049	168152	741	+	.	ID="RND-1_FAMILY-54";Tend="896";Tstart="792";shortTE="F";uid="880db8a5-0730-4245-a41e-7dca681e1001"
NW_007377852.1	RepeatMasker	Unknown	137356	137536	733	+	.	ID="RND-1_FAMILY-256";Tend="861";Tstart="674";shortTE="F";uid="1f78a4ed-f65b-458d-9847-143e5d84685a"
NW_007377852.1	RepeatMasker	Unknown	39059	39190	575	+	.	ID="RND-1_FAMILY-70";Tend="1039";Tstart="915";shortTE="F";uid="1de96b73-8ad0-4471-a1e4-7597df6cfa1c"
NW_007377852.1	RepeatMasker	LINE/I-Jockey	111371	111816	487	+	.	ID="RND-6_FAMILY-8083";Tend="447";Tstart="2";shortTE="F";uid="bc3f2875-58c7-453d-8992-8c74076356d0"
NW_007377852.1	RepeatMasker	SINE/tRNA-RTE	146316	146535	888	+	.	ID="RND-6_FAMILY-31686";Tend="1224";Tstart="1008";shortTE="F";uid="794aceb7-1f41-4e2d-b058-6823540ba896"
NW_007377852.1	RepeatMasker	DNA/TcMar-Tc1	145732	146323	2959	+	.	ID="rnd-1_family-366";Tend="1576";Tstart="812";shortTE="F";uid="d51e5484-02ef-42fa-838c-92019010386f"
NW_007377852.1	RepeatMasker	DNA/Sola-2	193532	193755	1127	+	.	ID="RND-1_FAMILY-789";Tend="973";Tstart="704";shortTE="F";uid="ac4a4b01-f2a1-4540-9c0c-fbe81eb3d2e9"
NW_007377852.1	RepeatMasker	Unknown	5529	5915	3148	+	.	ID="RND-5_FAMILY-2144";Tend="1278";Tstart="901";shortTE="F";uid="49789788-5032-4113-b2c0-61dff808715d"
NW_007377852.1	RepeatMasker	Unknown	178781	179119	2508	+	.	ID="RND-5_FAMILY-1991";Tend="1152";Tstart="799";shortTE="F";uid="228b3082-e078-4f00-bbbe-8b1801f7f15b"
NW_007377852.1	RepeatMasker	RC/Helitron	125918	126036	446	+	.	ID="RND-1_FAMILY-670";Tend="1563";Tstart="1448";shortTE="F";uid="33d69d07-1c9e-4db0-967b-c0fe4b4b7115"
NW_007377852.1	RepeatMasker	SINE/tRNA-Core	186706	186883	1099	+	.	ID="RND-6_FAMILY-3547";Tend="1876";Tstart="1705";shortTE="F";uid="6be9f16a-cc2f-440c-ac75-8cc53b248334"
NW_007377852.1	RepeatMasker	Unknown	141900	142034	1115	+	.	ID="RND-1_FAMILY-762";Tend="787";Tstart="653";shortTE="F";uid="82d667d9-00c5-4944-9824-56b81b658977"
NW_007377852.1	RepeatMasker	Unknown	138418	138673	2317	+	.	ID="RND-1_FAMILY-55";Tend="955";Tstart="700";shortTE="F";uid="c82c0301-a243-4ad1-8cb7-2f537580f61a"
NW_007377852.1	RepeatMasker	Unknown	163976	164163	889	+	.	ID="RND-1_FAMILY-166";Tend="943";Tstart="777";shortTE="F";uid="5cce12b3-4e58-44f3-83c1-0378fcd369af"
NW_007377852.1	RepeatMasker	DNA/TcMar-Pogo	180888	181075	1511	+	.	ID="RND-1_FAMILY-506";Tend="861";Tstart="672";shortTE="F";uid="3fccf3f4-77e9-4c16-9610-ac6eb7e5895b"
NW_007377852.1	RepeatMasker	Unknown	166045	166157	415	+	.	ID="RND-1_FAMILY-127";Tend="1042";Tstart="947";shortTE="F";uid="ca44e30f-3390-441c-8d93-1de43f7c5a5a"
NW_007377852.1	RepeatMasker	Unknown	48635	48841	1627	+	.	ID="RND-1_FAMILY-139";Tend="923";Tstart="720";shortTE="F";uid="c8e2de70-1eda-4252-898a-bc3b6160af00"
NW_007377852.1	RepeatMasker	Satellite	5273	5497	1081	+	.	ID="RND-5_FAMILY-1961";Tend="1396";Tstart="1020";shortTE="F";uid="a621428f-d584-4679-981b-6adaa5b96692"
NW_007377852.1	RepeatMasker	Unknown	132432	132635	544	+	.	ID="RND-6_FAMILY-4686";TEgroup="ctg_413%7CRND-6_FAMILY-4686%7C1";Tend="879";Tstart="757";shortTE="T";uid="9062dcc6-06fa-456a-9276-8f1ead463e36"
NW_007377852.1	RepeatMasker	DNA/hAT-Tip100	187821	188007	1422	+	.	ID="RND-1_FAMILY-273";Tend="1393";Tstart="1194";shortTE="F";uid="c60c2928-c5b5-4a97-9ff3-8f467786b7b6"
NW_007377852.1	RepeatMasker	DNA/hAT-Blackjack	172185	172363	1445	+	.	ID="RND-1_FAMILY-727";Tend="885";Tstart="707";shortTE="F";uid="9e882fcd-5f00-4326-aeb7-de67d22994ec"
NW_007377852.1	RepeatMasker	SINE/ID	166165	166266	737	+	.	ID="RND-1_FAMILY-10";Tend="800";Tstart="699";shortTE="F";uid="a87ca07f-e4b8-4271-9c0f-e55188bb247c"
NW_007377852.1	RepeatMasker	SINE/ID	198477	198655	831	+	.	ID="RND-1_FAMILY-15";Tend="864";Tstart="679";shortTE="F";uid="aa74976e-434a-4276-81e8-7a157cb29679"
NW_007377852.1	RepeatMasker	Unknown	184799	185129	440	+	.	ID="RND-6_FAMILY-431";TEgroup="ctg_413%7CRND-6_FAMILY-431%7C2";Tend="1351";Tstart="1063";shortTE="T";uid="3e46f501-307b-41f8-b9dc-6d0a783a1aa1"
NW_007377852.1	RepeatMasker	Unknown	199242	199418	1073	+	.	ID="RND-5_FAMILY-1000";Tend="1045";Tstart="884";shortTE="F";uid="ddcf35e5-e166-4dfb-854b-925e51411013"
NW_007377852.1	RepeatMasker	Unknown	203037	203244	1545	+	.	ID="RND-1_FAMILY-637";Tend="1011";Tstart="810";shortTE="F";uid="aa1dd407-2dfd-418e-86ec-4232bb3a8037"
NW_007377852.1	RepeatMasker	DNA/hAT-Blackjack	135499	135650	1326	+	.	ID="RND-1_FAMILY-83";Tend="1884";Tstart="1733";shortTE="F";uid="90c63e36-afb4-4ef6-bcde-79640a35623e"
NW_007377852.1	RepeatMasker	Unknown	66383	66519	480	+	.	ID="RND-6_FAMILY-29318";Tend="1296";Tstart="1169";shortTE="F";uid="b9ab402e-4206-44cb-a234-cff3bd402865"
NW_007377852.1	RepeatMasker	Unknown	202277	202606	1079	+	.	ID="RND-6_FAMILY-12407";TEgroup="ctg_413%7CRND-6_FAMILY-12407%7C1";Tend="1417";Tstart="1288";shortTE="F";uid="5bf45d93-8e4d-44b2-9e57-54b43fe61f43"
NW_007377852.1	RepeatMasker	Unknown	70837	71006	886	+	.	ID="RND-1_FAMILY-473";Tend="1032";Tstart="867";shortTE="F";uid="3fbd5c79-9d72-4015-a71a-649309e4b6b5"
NW_007377852.1	RepeatMasker	SINE/ID	38801	38958	1022	+	.	ID="RND-1_FAMILY-15";Tend="824";Tstart="667";shortTE="F";uid="29d960c1-1e0f-409d-8ae2-cd46fda93dbc"
NW_007377852.1	RepeatMasker	SINE/tRNA-Core	204663	204818	879	+	.	ID="RND-6_FAMILY-3547";Tend="1876";Tstart="1726";shortTE="F";uid="76d7157b-ac88-40e6-86c7-963a41651705"
NW_007377852.1	RepeatMasker	DNA/Maverick	167254	167357	587	+	.	ID="RND-1_FAMILY-185";Tend="777";Tstart="675";shortTE="F";uid="a43af59a-e1d0-4d37-9259-9143ab6cbbae"
NW_007377852.1	RepeatMasker	DNA/Sola-2	156242	156528	2317	+	.	ID="RND-1_FAMILY-95";Tend="1117";Tstart="828";shortTE="F";uid="acba875e-f57d-4587-b041-53a410369189"
NW_007377852.1	RepeatMasker	SINE/ID	47157	47314	1054	-	.	ID="RND-1_FAMILY-15";Tend="824";Tstart="667";shortTE="F";uid="8324d2d3-7fed-4842-895b-7f1c8ef01580"
NW_007377852.1	RepeatMasker	DNA/hAT-hATm	122463	122733	635	-	.	ID="RND-6_FAMILY-23";Tend="979";Tstart="747";shortTE="F";uid="47c2765a-6d01-4582-8d18-b8dddb632be6"
NW_007377852.1	RepeatMasker	Unknown	93380	93516	1212	-	.	ID="RND-6_FAMILY-29318";Tend="1301";Tstart="1165";shortTE="F";uid="50ed4b78-b45f-42dd-8676-edfa1d9c0658"
NW_007377852.1	RepeatMasker	Unknown	59915	60074	1110	-	.	ID="RND-5_FAMILY-3298";Tend="1028";Tstart="854";shortTE="F";uid="69397ba2-ec70-4935-beaf-987e11b34d64"
NW_007377852.1	RepeatMasker	Unknown	61390	61698	2281	-	.	ID="RND-6_FAMILY-44247";Tend="977";Tstart="674";shortTE="F";uid="ce1e4c5c-0064-415b-b19f-f8779732baaa"
NW_007377852.1	RepeatMasker	RC/Helitron	124831	124936	413	-	.	ID="RND-1_FAMILY-670";Tend="1080";Tstart="971";shortTE="F";uid="2a930278-cb56-4d6a-8f8e-ef52c3052414"
NW_007377852.1	RepeatMasker	DNA	176766	177164	3230	-	.	ID="RND-5_FAMILY-3648";Tend="1175";Tstart="786";shortTE="F";uid="5241aecb-94d1-4548-a283-0d7d32e061f1"
NW_007377852.1	RepeatMasker	SINE/ID	103908	104225	1935	-	.	ID="RND-1_FAMILY-5";Tend="1758";Tstart="1538";shortTE="F";uid="92c82991-0553-419e-9940-98dd94488e53"
NW_007377852.1	RepeatMasker	LTR/Gypsy	101322	101464	874	-	.	ID="RND-1_FAMILY-60";Tend="1228";Tstart="1083";shortTE="F";uid="f8a80cb8-0a6e-40c7-9316-7f7ed408777e"
NW_007377852.1	RepeatMasker	DNA/Maverick	180019	180188	1342	-	.	ID="RND-5_FAMILY-1595";Tend="1200";Tstart="1024";shortTE="F";uid="52c3d1ef-5836-41dc-a50a-81ecb0ebc7c9"
NW_007377852.1	RepeatMasker	Unknown	137635	137750	996	-	.	ID="RND-6_FAMILY-29318";Tend="1298";Tstart="1183";shortTE="F";uid="d1bb72dc-623f-47ef-be66-138bd4951ff8"
NW_007377852.1	RepeatMasker	DNA/hAT-Blackjack	165602	165759	1164	-	.	ID="rnd-1_family-83";Tend="1887";Tstart="1743";shortTE="F";uid="28cc189b-dca3-488e-a5b0-d71e143b96c4"
NW_007377852.1	RepeatMasker	SINE/5S	123408	123550	648	-	.	ID="RND-1_FAMILY-103";Tend="853";Tstart="677";shortTE="F";uid="6025a593-dae8-417f-92a8-1ac436e4d69b"
NW_007377852.1	RepeatMasker	DNA/P	144263	144363	423	-	.	ID="RND-5_FAMILY-7514";Tend="1212";Tstart="1121";shortTE="F";uid="086c8f0f-5f1b-40b3-b4fd-5a2e225ebba3"
NW_007377852.1	RepeatMasker	LTR/Gypsy	102758	103881	540	-	.	ID="GYPSY-43_DWIL-I";Tend="1663";Tstart="541";shortTE="F";uid="854ebac1-d468-4c4f-8ab7-4b8a29cf5445"
NW_007377852.1	RepeatMasker	Unknown	59339	59849	481	-	.	ID="RND-5_FAMILY-3298";TEgroup="ctg_413%7CRND-5_FAMILY-3298%7C1";Tend="1081";Tstart="499";shortTE="T";uid="5f2dfcfc-c81d-41d2-be53-225f35d46274"
NW_007377852.1	RepeatMasker	Unknown	1467	1584	530	-	.	ID="RND-1_FAMILY-613";Tend="1153";Tstart="1019";shortTE="F";uid="30c740f3-e71c-4c7e-a467-849d3ac5775d"
NW_007377852.1	RepeatMasker	Unknown	42415	42596	1013	-	.	ID="RND-6_FAMILY-1666";Tend="1018";Tstart="857";shortTE="F";uid="f8ac978f-56bf-4b22-919d-308a87cd99d9"
NW_007377852.1	RepeatMasker	Unknown	77617	78041	2239	-	.	ID="RND-6_FAMILY-44247";Tend="979";Tstart="277";shortTE="F";uid="9207f31b-3862-4a5a-aea5-156032de01ae"
NW_007377852.1	RepeatMasker	SINE/5S	53200	53312	593	-	.	ID="RND-1_FAMILY-103";Tend="773";Tstart="662";shortTE="F";uid="35f057b8-4a06-4053-b6b1-12c80d6d01bc"
NW_007377852.1	RepeatMasker	Unknown	25588	25784	942	-	.	ID="RND-6_FAMILY-20204";Tend="1696";Tstart="1516";shortTE="F";uid="99235825-531c-4d6c-926c-b4e84b520f8b"
NW_007377852.1	RepeatMasker	SINE/tRNA-RTE	124434	124595	683	-	.	ID="RND-6_FAMILY-31686";Tend="1249";Tstart="1094";shortTE="F";uid="6f173d0b-75ca-41cb-bdf6-0d5588b7db22"
NW_007377852.1	RepeatMasker	DNA/Maverick	18947	19237	428	-	.	ID="RND-6_FAMILY-12032";Tend="960";Tstart="662";shortTE="F";uid="8a6fc741-71f2-4633-a1e6-40ac3eb60e4f"
NW_007377852.1	RepeatMasker	SINE/tRNA-Core	107785	107991	1386	-	.	ID="RND-1_FAMILY-87";Tend="1335";Tstart="1136";shortTE="F";uid="e737c09d-31ba-4b51-85ee-911cdb4361ab"
NW_007377852.1	RepeatMasker	SINE/tRNA-RTE	10445	10611	1396	-	.	ID="RND-1_FAMILY-111";Tend="1138";Tstart="970";shortTE="F";uid="6f6cdd7a-7ef3-4385-8969-61ec40f0abd5"
NW_007377852.1	RepeatMasker	DNA/Maverick	110426	110530	443	-	.	ID="RND-1_FAMILY-185";Tend="808";Tstart="684";shortTE="F";uid="f7f30a85-1d6b-4ca9-a2fc-e8dec11d53c6"
NW_007377852.1	RepeatMasker	Unknown	163293	163452	582	-	.	ID="RND-1_FAMILY-256";Tend="861";Tstart="690";shortTE="F";uid="f68dff51-83b1-43d9-bbcc-9251cfb73e6b"
NW_007377852.1	RepeatMasker	Satellite	126974	127173	847	-	.	ID="RND-1_FAMILY-51";Tend="1036";Tstart="792";shortTE="F";uid="89f39eb2-bce8-4c99-b227-2d6af45ad884"
NW_007377852.1	RepeatMasker	SINE/5S	188068	188313	1086	-	.	ID="RND-1_FAMILY-103";Tend="904";Tstart="657";shortTE="F";uid="e95c6cf1-55c8-48f0-84ec-9ba93530559d"
NW_007377852.1	RepeatMasker	SINE/5S	25820	25935	639	-	.	ID="RND-1_FAMILY-103";Tend="773";Tstart="659";shortTE="F";uid="38c6be1d-9836-453b-a104-d99dcc5efea5"
NW_007377852.1	RepeatMasker	SINE/tRNA-RTE	2646	2749	898	-	.	ID="RND-1_FAMILY-111";Tend="936";Tstart="833";shortTE="F";uid="ea650737-f610-4c0a-a266-ffb766c8b49f"
NW_007377852.1	RepeatMasker	DNA/Maverick	184845	184978	442	-	.	ID="POLINTON-3_PBA";Tend="10534";Tstart="10398";shortTE="F";uid="9ff975ba-e42c-462b-bd73-fb7b6f0755ad"
NW_007377852.1	RepeatMasker	Unknown	138691	138871	1060	-	.	ID="RND-1_FAMILY-166";Tend="948";Tstart="777";shortTE="F";uid="d47a865e-dcfa-4a6a-a8c5-04e4603f46e7"
NW_007377852.1	RepeatMasker	DNA/TcMar-Pogo	184441	184682	870	-	.	ID="RND-6_FAMILY-30048";Tend="1046";Tstart="843";shortTE="F";uid="f5cf48b9-e394-434e-8736-a82f4e22bd2e"
NW_007377852.1	RepeatMasker	Unknown	126311	126517	1640	-	.	ID="RND-1_FAMILY-133";Tend="1103";Tstart="897";shortTE="F";uid="c2b86de0-a469-408e-adbd-c1932fb80ae9"
NW_007377852.1	RepeatMasker	Unknown	55100	55234	534	-	.	ID="RND-1_FAMILY-70";Tend="1042";Tstart="915";shortTE="F";uid="2860d692-6c94-4fa8-b0ce-e2967e415683"
NW_007377852.1	RepeatMasker	Unknown	5498	5791	2018	-	.	ID="RND-6_FAMILY-4482";Tend="2386";Tstart="2081";shortTE="F";uid="077b67a4-5787-497f-a8cf-ac67faaa7476"
NW_007377852.1	RepeatMasker	Unknown	57615	58318	6261	-	.	ID="RND-6_FAMILY-29318";Tend="1317";Tstart="614";shortTE="F";uid="6e7d36c4-d132-4061-ad9f-39df1e93c675"
NW_007377852.1	RepeatMasker	Unknown	187570	187844	1966	-	.	ID="RND-5_FAMILY-7727";Tend="1086";Tstart="825";shortTE="F";uid="1fd51500-599f-46fa-9c77-e1d601aff24e"
NW_007377852.1	RepeatMasker	Unknown	144288	144399	412	-	.	ID="RND-1_FAMILY-127";Tend="1042";Tstart="947";shortTE="F";uid="e29b2e8d-72b7-4835-969d-1b051e9f21f0"
NW_007377852.1	RepeatMasker	DNA/Maverick	182511	182644	442	-	.	ID="POLINTON-3_PBA";Tend="10534";Tstart="10398";shortTE="F";uid="c4cf8686-070f-45a0-90af-4fff5aabfdd0"
NW_007377852.1	RepeatMasker	SINE/tRNA-RTE	756	876	995	-	.	ID="RND-5_FAMILY-620";Tend="1134";Tstart="1014";shortTE="F";uid="db77237f-d729-4145-a067-2b449ce3842b"
NW_007377852.1	RepeatMasker	DNA/Maverick	130873	130975	456	-	.	ID="RND-1_FAMILY-84";Tend="886";Tstart="786";shortTE="F";uid="9889bece-11c0-4c09-8db0-4c92560ce6b9"
NW_007377852.1	RepeatMasker	Unknown	141253	141443	1019	-	.	ID="RND-1_FAMILY-166";Tend="943";Tstart="777";shortTE="F";uid="f759495d-155c-4b9e-b83d-d98b0b0986a3"
NW_007377852.1	RepeatMasker	Unknown	52973	53162	921	-	.	ID="RND-6_FAMILY-20204";Tend="1693";Tstart="1483";shortTE="F";uid="cc2dcdb4-5969-47c8-96d7-85aae8595db9"
NW_007377852.1	RepeatMasker	RC/Helitron	35269	35424	1081	-	.	ID="RND-6_FAMILY-10684";Tend="290";Tstart="144";shortTE="F";uid="35b4fd42-a063-4b16-a5ff-59e41f1ef598"
NW_007377852.1	RepeatMasker	DNA/Maverick	145288	145392	615	-	.	ID="RND-1_FAMILY-185";Tend="777";Tstart="674";shortTE="F";uid="9a0223fd-9a0d-43fb-8523-9d391fdef858"
NW_007377852.1	RepeatMasker	Unknown	100484	101242	770	-	.	ID="RND-1_FAMILY-52";Tend="1864";Tstart="1108";shortTE="F";uid="4fcdd9dc-aed8-4824-a980-bab88374dcee"
NW_007377852.1	RepeatMasker	SINE/5S	200020	200248	1031	-	.	ID="RND-1_FAMILY-103";Tend="887";Tstart="657";shortTE="F";uid="322d35ca-9230-4346-b8b5-36056093c0a6"
NW_007377852.1	RepeatMasker	LINE/RTE-BovB	181534	181761	1230	-	.	ID="RND-6_FAMILY-4311";Tend="605";Tstart="378";shortTE="F";uid="bd6edfd2-89c4-41a9-933a-487745792500"
NW_007377852.1	RepeatMasker	Satellite	18677	18789	827	-	.	ID="RND-1_FAMILY-51";Tend="1036";Tstart="927";shortTE="F";uid="332ca741-f91c-44f7-969b-bd18fc3f2811"
NW_007377852.1	RepeatMasker	Unknown	44229	44425	942	-	.	ID="RND-6_FAMILY-20204";Tend="1696";Tstart="1516";shortTE="F";uid="b95292cd-9366-41ae-95ac-6140798c7f11"
NW_007377852.1	RepeatMasker	Unknown	120154	120282	912	-	.	ID="RND-1_FAMILY-27";Tend="864";Tstart="736";shortTE="F";uid="e25c05c7-6f51-4d5e-82ad-e194860b1417"
NW_007377852.1	RepeatMasker	Unknown	162569	162720	625	-	.	ID="RND-1_FAMILY-256";Tend="855";Tstart="690";shortTE="F";uid="7cceee48-a13f-47b8-9a2d-2fde16a272ea"
NW_007377852.1	RepeatMasker	LINE/RTE-BovB	161450	161614	946	-	.	ID="RND-6_FAMILY-4311";Tend="617";Tstart="453";shortTE="F";uid="8558228d-0c80-4158-a1bd-63a0bf681c75"
NW_007377852.1	RepeatMasker	Unknown	103895	104004	550	-	.	ID="RND-5_FAMILY-2844";Tend="364";Tstart="264";shortTE="F";uid="50c35dfb-f9c6-4ad2-9a91-32b55f8ff3c5"
NW_007377852.1	RepeatMasker	SINE/5S	108968	109110	560	-	.	ID="RND-1_FAMILY-103";Tend="853";Tstart="677";shortTE="F";uid="74318d36-d7e3-47df-b62d-e30d00c0d9c3"
NW_007377852.1	RepeatMasker	Unknown	81363	81478	692	-	.	ID="RND-1_FAMILY-70";Tend="1041";Tstart="915";shortTE="F";uid="fa8a7f2d-07cc-456b-9330-a53599323914"
NW_007377852.1	RepeatMasker	DNA/Maverick	127904	128007	401	-	.	ID="RND-1_FAMILY-185";Tend="809";Tstart="684";shortTE="F";uid="89957cb6-378e-4633-a617-6362f069b345"
NW_007377852.1	RepeatMasker	SINE/ID	164540	164716	1005	-	.	ID="RND-1_FAMILY-5";Tend="1759";Tstart="1587";shortTE="F";uid="f4a20865-3420-46ef-b512-75f361d55ae6"
NW_007377852.1	RepeatMasker	SINE/5S	44461	44569	558	-	.	ID="RND-1_FAMILY-103";Tend="773";Tstart="666";shortTE="F";uid="95e1370a-9c1a-4685-9a59-0faf098a5406"
NW_007377852.1	RepeatMasker	Unknown	46922	47056	576	-	.	ID="RND-1_FAMILY-70";Tend="1042";Tstart="915";shortTE="F";uid="bf7978b9-1f81-48de-80c9-b308fdfc846b"
NW_007377852.1	RepeatMasker	Unknown	67074	67479	2738	-	.	ID="RND-1_FAMILY-633";Tend="1284";Tstart="891";shortTE="F";uid="fdbac011-9942-42cf-98eb-7fa3ac6b3adb"
NW_007377852.1	RepeatMasker	LTR/Gypsy	108376	108513	871	-	.	ID="RND-1_FAMILY-60";Tend="1228";Tstart="1089";shortTE="F";uid="686a699b-e317-40d4-bae5-8a79928109f1"
NW_007377852.1	RepeatMasker	Unknown	193756	193910	1994	-	.	ID="RND-1_FAMILY-64";Tend="1113";Tstart="837";shortTE="F";uid="25f489d5-6c1e-4e5d-9889-1acd8fbaf1c5"
NW_007377852.1	RepeatMasker	DNA/hAT-Charlie	28206	28359	1325	-	.	ID="RND-6_FAMILY-3144";Tend="512";Tstart="359";shortTE="F";uid="6601711e-cf8c-46c8-a0b4-ae840916af68"
NW_007377852.1	RepeatMasker	Unknown	72041	72463	2155	-	.	ID="RND-6_FAMILY-44247";Tend="980";Tstart="277";shortTE="F";uid="fa6e1bd1-5a80-4e3a-9079-1af6ba549a40"
NW_007381569.1	RepeatMasker	DNA	11158	11722	2356	+	.	ID="RND-1_FAMILY-108";Tend="1861";Tstart="1330";shortTE="F";uid="e0872c9c-7c4d-4ca5-8db1-409824e4b61a"
NW_007381569.1	RepeatMasker	Unknown	10966	11080	574	-	.	ID="RND-6_FAMILY-17202";Tend="438";Tstart="346";shortTE="F";uid="1fea8eef-968e-466d-a79d-3c8b77a6a19a"
NW_007381569.1	RepeatMasker	Unknown	6460	6628	1012	-	.	ID="RND-1_FAMILY-166";Tend="946";Tstart="775";shortTE="F";uid="da852b8c-1e7e-4a0d-9fc9-f9a03b29b90b"
NW_007381569.1	RepeatMasker	Unknown	1281	1439	1169	-	.	ID="RND-1_FAMILY-166";Tend="946";Tstart="775";shortTE="F";uid="a4954896-16a1-4f49-8e77-6feef0e37fbb"
NW_007381569.1	RepeatMasker	Unknown	5955	6068	960	-	.	ID="RND-6_FAMILY-44247";Tend="1135";Tstart="1022";shortTE="F";uid="f918e8fb-0128-47e6-b270-c9dcb5445dab"
NW_007381569.1	RepeatMasker	LINE/RTE-BovB	10035	10656	2262	-	.	ID="RND-6_FAMILY-1910";Tend="707";Tstart="102";shortTE="F";uid="feed698c-c462-45c8-bc0c-c77aeb59330a"
NW_007381569.1	RepeatMasker	Unknown	5630	5890	1093	-	.	ID="RND-6_FAMILY-20204";Tend="1746";Tstart="1513";shortTE="F";uid="2b2c1426-8e0f-4dce-b8e2-983fd1697784"
NW_007381569.1	RepeatMasker	Unknown	3231	3495	1916	-	.	ID="RND-1_FAMILY-56";Tend="1781";Tstart="1524";shortTE="F";uid="e822371b-2d25-46ce-abe7-f209158918da"
NW_007381569.1	RepeatMasker	Unknown	8447	8893	2591	-	.	ID="RND-1_FAMILY-639";Tend="1267";Tstart="906";shortTE="F";uid="3b4b077e-b7e2-405b-a22a-6813d714553d"
NW_007381569.1	RepeatMasker	Unknown	7312	7668	2841	-	.	ID="RND-6_FAMILY-62244";Tend="1105";Tstart="735";shortTE="F";uid="96cdbf1e-0965-4349-8f33-9413d31b9005"
NW_007381569.1	RepeatMasker	SINE/tRNA-RTE	11414	11724	2434	-	.	ID="RND-1_FAMILY-111";Tend="1143";Tstart="824";shortTE="F";uid="a276b250-74ee-49ef-afc2-f4ba4d8271ca"
NW_007381569.1	RepeatMasker	LINE/L1-Tx1	3539	4764	1021	-	.	ID="RND-4_FAMILY-112";Tend="1609";Tstart="699";shortTE="F";uid="a2c10f86-9188-4fc0-bbf7-e34619c8955a"
NW_007418740.1	RepeatMasker	Unknown	341	446	615	+	.	ID="RND-5_FAMILY-8766";Tend="1004";Tstart="900";shortTE="F";uid="2218210e-f548-47db-84ba-5b1129319b17"
NW_007418741.1	RepeatMasker	SINE/5S	324	551	1411	+	.	ID="RND-1_FAMILY-103";Tend="878";Tstart="661";shortTE="F";uid="3bfcca1a-d073-4560-bb23-3fecfe7372fb"
NW_007418742.1	RepeatMasker	Unknown	228	341	475	+	.	ID="RND-6_FAMILY-55917";Tend="1165";Tstart="1058";shortTE="F";uid="79908726-06bc-4d90-8196-77a6f1ba1d7c"
NW_007418743.1	RepeatMasker	SINE/tRNA-RTE	4	163	1164	+	.	ID="RND-6_FAMILY-31686";Tend="1247";Tstart="1095";shortTE="F";uid="21a23584-ad7f-419e-aae8-d9d4181ea26a"
NW_007418743.1	RepeatMasker	DNA/Sola-2	450	550	670	+	.	ID="RND-1_FAMILY-95";Tend="904";Tstart="806";shortTE="F";uid="737c7109-9f1c-40ab-a0d9-7214ae8750ac"
NW_007418743.1	RepeatMasker	Unknown	373	473	821	-	.	ID="RND-1_FAMILY-136";Tend="1381";Tstart="1281";shortTE="F";uid="307f34a2-6200-4c81-837c-f4ad2c66bc72"
NW_007418746.1	RepeatMasker	DNA/Maverick	79	298	1320	-	.	ID="RND-1_FAMILY-84";Tend="1014";Tstart="778";shortTE="F";uid="3d4239b2-06d6-44e0-8f20-5bd09d7539e2"
NW_007418747.1	RepeatMasker	SINE/B4	269	495	1110	+	.	ID="RND-5_FAMILY-761";Tend="985";Tstart="730";shortTE="F";uid="ccfae5c8-13ee-4e7e-bddb-f0884144a737"
NW_007418747.1	RepeatMasker	Unknown	375	510	499	-	.	ID="RND-6_FAMILY-36580";Tend="1447";Tstart="1292";shortTE="F";uid="73807b30-4094-4ab4-8930-085f1366c9c1"
NW_007381570.1	RepeatMasker	Unknown	10740	10928	763	+	.	ID="RND-1_FAMILY-168";Tend="921";Tstart="709";shortTE="F";uid="d4fda644-164a-40a1-8907-46fbca10d798"
NW_007381570.1	RepeatMasker	Unknown	3108	3211	448	+	.	ID="RND-5_FAMILY-94";Tend="1398";Tstart="1298";shortTE="F";uid="39b40fcc-4a1c-4afd-ae87-b633ee91c756"
NW_007381570.1	RepeatMasker	DNA/hAT-Charlie	9343	9526	1419	+	.	ID="RND-5_FAMILY-138";Tend="865";Tstart="675";shortTE="F";uid="063b7c38-862f-4990-bb5c-fd8172ae2b8a"
NW_007381570.1	RepeatMasker	DNA/hAT-Charlie	9528	9802	2082	+	.	ID="rnd-1_family-432";Tend="1137";Tstart="888";shortTE="F";uid="b8208403-c479-4a40-8597-eb0c4216ae17"
NW_007381570.1	RepeatMasker	DNA/TcMar-Tc1	7490	8047	4186	-	.	ID="RND-1_FAMILY-574";Tend="1438";Tstart="862";shortTE="F";uid="5ad6dbcf-7032-4903-bba4-fef08672261f"
NW_007381570.1	RepeatMasker	DNA/TcMar-Tc1	1	318	1657	-	.	ID="RND-1_FAMILY-366";Tend="1100";Tstart="816";shortTE="F";uid="10503ced-4c3c-426e-8ec4-a4773f0f353e"
NW_007381570.1	RepeatMasker	SINE/tRNA-Deu	8729	8900	1216	-	.	ID="RND-6_FAMILY-17372";Tend="1165";Tstart="991";shortTE="F";uid="ce8eb16e-0f8d-4024-b570-00110e66fd2b"
NW_007381570.1	RepeatMasker	Unknown	1118	1353	1429	-	.	ID="RND-1_FAMILY-133";Tend="1104";Tstart="899";shortTE="F";uid="d91a5a4a-d187-49f8-b50c-d808c26cc105"
NW_007418752.1	RepeatMasker	LINE/I	80	284	495	+	.	ID="RND-6_FAMILY-329";Tend="913";Tstart="709";shortTE="F";uid="01b279e6-dbb4-4935-a678-62844e641b3d"
NW_007418753.1	RepeatMasker	Unknown	253	413	814	+	.	ID="RND-6_FAMILY-36580";Tend="1447";Tstart="1287";shortTE="F";uid="e341283d-5022-4891-8fbb-8cc1ef3fb14f"
NW_007418753.1	RepeatMasker	SINE/ID	274	482	1300	-	.	ID="RND-1_FAMILY-9";Tend="999";Tstart="787";shortTE="F";uid="0580ecb5-ec61-4037-816b-cc58e03a4004"
NW_007418754.1	RepeatMasker	SINE/tRNA-RTE	27	334	2268	+	.	ID="RND-1_FAMILY-79";Tend="1983";Tstart="1687";shortTE="F";uid="2ef96bc7-d088-4aef-be52-d8d01fac3e37"
NW_007418757.1	RepeatMasker	DNA	394	526	1046	+	.	ID="RND-6_FAMILY-33607";Tend="1179";Tstart="1052";shortTE="F";uid="7fb1dbf3-762a-4755-b0f8-dc468fa3afd2"
NW_007381571.1	RepeatMasker	Unknown	8407	9458	6540	+	.	ID="RND-1_FAMILY-138";Tend="1470";Tstart="589";shortTE="F";uid="a1272946-ae9f-4ac1-9d00-a80026652a74"
NW_007381571.1	RepeatMasker	Unknown	6846	7364	2246	+	.	ID="RND-1_FAMILY-138";Tend="1109";Tstart="634";shortTE="F";uid="0af8ea4e-05c0-4703-a4e4-4a2f2f26b6b4"
NW_007381571.1	RepeatMasker	Unknown	7750	8297	609	+	.	ID="RND-1_FAMILY-155";Tend="1703";Tstart="1218";shortTE="F";uid="fd2bc7b2-c116-45db-8caa-562306576051"
NW_007381571.1	RepeatMasker	SINE/ID	10206	10495	1580	-	.	ID="RND-1_FAMILY-10";Tend="975";Tstart="715";shortTE="F";uid="40af796a-e724-4597-b6f6-e3e7c12aa453"
NW_007381571.1	RepeatMasker	DNA/Maverick	2733	2862	411	-	.	ID="POLINTON-8_NVI";Tend="8208";Tstart="8092";shortTE="F";uid="6e11bf4e-8d79-46ac-b75a-c96e752664e3"
NW_007381571.1	RepeatMasker	DNA/hAT-Charlie	3141	3341	1736	-	.	ID="RND-1_FAMILY-792";Tend="1072";Tstart="872";shortTE="F";uid="3d0cf53b-36fc-482c-8376-7aecad9fd1fe"
NW_007381571.1	RepeatMasker	SINE/tRNA-RTE	7362	7701	1757	-	.	ID="RND-1_FAMILY-89";Tend="1140";Tstart="834";shortTE="F";uid="2df07e18-854e-44b4-8057-b858ba176470"
NW_007418759.1	RepeatMasker	Unknown	1	550	4693	-	.	ID="RND-6_FAMILY-1538";Tend="832";Tstart="283";shortTE="F";uid="766d2910-481d-4fb3-88e7-1538060c7c1c"
NW_007418760.1	RepeatMasker	Unknown	11342	11456	514	+	.	ID="RND-6_FAMILY-1235";Tend="961";Tstart="833";shortTE="F";uid="589cd886-e3a8-4120-b671-09d567214a6a"
NW_007418760.1	RepeatMasker	LINE/L1-Tx1	12083	12325	915	+	.	ID="RND-4_FAMILY-112";Tend="1820";Tstart="1532";shortTE="F";uid="5b6497fc-34a2-4374-85ce-7c00a48809fa"
NW_007418760.1	RepeatMasker	SINE/5S	128	311	715	+	.	ID="RND-1_FAMILY-103";Tend="870";Tstart="640";shortTE="F";uid="0bf56f95-d379-43bb-85dc-613f64189b65"
NW_007418760.1	RepeatMasker	SINE/tRNA-Core	10660	10846	618	+	.	ID="RND-6_FAMILY-3547";Tend="1896";Tstart="1695";shortTE="F";uid="8dbd7336-f562-47aa-a308-788c6d2770e2"
NW_007418760.1	RepeatMasker	SINE/5S	11631	11828	1182	+	.	ID="RND-1_FAMILY-103";Tend="861";Tstart="657";shortTE="F";uid="2a364267-a94b-4b9a-8f4c-fcb67b6b7612"
NW_007418760.1	RepeatMasker	Unknown	9086	10255	1468	-	.	ID="RND-6_FAMILY-14687";Tend="1075";Tstart="13";shortTE="F";uid="ad61b94a-2ecc-48c6-a938-e802d0413061"
NW_007418760.1	RepeatMasker	SINE/tRNA-Meta	11432	11577	1146	-	.	ID="RND-1_FAMILY-97";Tend="988";Tstart="835";shortTE="F";uid="3906d9ae-cf40-4b28-a833-3b8f6839284f"
NW_007418760.1	RepeatMasker	SINE/tRNA-RTE	20021	20328	2589	-	.	ID="RND-1_FAMILY-111";Tend="1143";Tstart="838";shortTE="F";uid="e71136a0-39f7-4dbb-b96f-cd4fd95ce231"
NW_007418760.1	RepeatMasker	SINE/tRNA-Meta	20702	20825	1048	-	.	ID="RND-1_FAMILY-97";Tend="988";Tstart="865";shortTE="F";uid="db37ad21-7768-4163-8455-5b9cb83be1dc"
NW_007418760.1	RepeatMasker	Unknown	19687	19846	1052	-	.	ID="RND-1_FAMILY-48";Tend="862";Tstart="690";shortTE="F";uid="d9dd5c8c-a89c-47d9-b721-5a0ae80a6e6c"
NW_007418761.1	RepeatMasker	DNA/PIF-Harbinger	1	102	743	-	.	ID="RND-6_FAMILY-16749";Tend="1115";Tstart="1019";shortTE="F";uid="f60fe23f-d9ef-41d6-b213-19263db97e7b"
NW_007418764.1	RepeatMasker	Unknown	6	476	4070	-	.	ID="RND-1_FAMILY-132";Tend="1315";Tstart="849";shortTE="F";uid="688d617b-41ce-4003-b272-3369d75579b1"
NW_007418765.1	RepeatMasker	SINE/tRNA-RTE	256	550	2098	-	.	ID="RND-6_FAMILY-31686";Tend="1276";Tstart="1019";shortTE="F";uid="105efbaf-0782-4d60-b7ae-83a5bafd2d14"
NW_007418765.1	RepeatMasker	Unknown	51	211	682	-	.	ID="RND-1_FAMILY-70";Tend="1040";Tstart="911";shortTE="F";uid="d536a82f-8a1a-4a31-950a-80df6632e2e3"
NW_007418768.1	RepeatMasker	SINE/tRNA-RTE	362	471	622	+	.	ID="RND-1_FAMILY-79";Tend="1829";Tstart="1717";shortTE="F";uid="60d2fb88-1936-41fc-b9e7-0ce339ccd51d"
NW_007418770.1	RepeatMasker	LINE/L1-Tx1	90	360	785	+	.	ID="RND-1_FAMILY-1";Tend="1852";Tstart="1598";shortTE="F";uid="00d12bc5-e134-43a0-9131-a257785d7c5e"
NW_007418771.1	RepeatMasker	Unknown	247	550	2118	-	.	ID="RND-1_FAMILY-130";Tend="1559";Tstart="1205";shortTE="F";uid="ff06a48f-3965-444b-8b08-e0ae4811c05a"
NW_007418772.1	RepeatMasker	Unknown	167	365	881	-	.	ID="RND-5_FAMILY-768";Tend="379";Tstart="144";shortTE="F";uid="7ac9ce7e-e55d-4ebb-8621-4998be9d0aeb"
NW_007418773.1	RepeatMasker	DNA/hAT-Blackjack	3	337	2652	+	.	ID="RND-1_FAMILY-91";Tend="1846";Tstart="1511";shortTE="F";uid="8d716550-1cb4-43fa-b93a-b1f1de211b0b"
NW_007418774.1	RepeatMasker	SINE/5S	285	401	424	+	.	ID="RND-1_FAMILY-103";Tend="898";Tstart="761";shortTE="F";uid="0b629f63-5449-4808-be53-8b7e21f5967c"
NW_007381573.1	RepeatMasker	Unknown	76	392	2614	+	.	ID="RND-6_FAMILY-5619";Tend="1295";Tstart="984";shortTE="F";uid="1c8729b2-0cbf-4d2b-b999-7c4e27c8ddf2"
NW_007381573.1	RepeatMasker	Unknown	12096	12285	988	+	.	ID="RND-1_FAMILY-98";Tend="1134";Tstart="876";shortTE="F";uid="31de9233-bbb9-474e-a187-227fb1ce28d6"
NW_007381573.1	RepeatMasker	RC/Helitron	8417	8567	1232	+	.	ID="RND-1_FAMILY-118";Tend="1499";Tstart="1350";shortTE="F";uid="73ebfe87-5927-4e3e-ac1b-c212d84b1de1"
NW_007381573.1	RepeatMasker	DNA/TcMar-Tc1	5810	6003	1075	+	.	ID="RND-6_FAMILY-18991";Tend="1248";Tstart="1056";shortTE="F";uid="2ced2faf-4be9-464e-ad07-4a68189e57c1"
NW_007381573.1	RepeatMasker	LTR/Gypsy	5403	5620	475	+	.	ID="RND-1_FAMILY-232";Tend="220";Tstart="9";shortTE="F";uid="1ba58f5e-99b3-4f9f-85ea-72306df3224b"
NW_007381573.1	RepeatMasker	Unknown	21280	21469	988	+	.	ID="RND-1_FAMILY-98";Tend="1134";Tstart="876";shortTE="F";uid="45600756-7989-498a-a766-e847b5f1943f"
NW_007381573.1	RepeatMasker	Unknown	3854	4000	401	+	.	ID="RND-1_FAMILY-139";Tend="1628";Tstart="1485";shortTE="F";uid="122aa0cb-81e3-4f38-8f10-cc04bbea3ea7"
NW_007381573.1	RepeatMasker	Unknown	9975	10382	3498	+	.	ID="RND-6_FAMILY-62244";Tend="1107";Tstart="696";shortTE="F";uid="aaf8e84b-8cfb-486a-8e9d-8eacdd9bb4a4"
NW_007381573.1	RepeatMasker	SINE/tRNA-RTE	11221	11464	959	-	.	ID="RND-1_FAMILY-22";Tend="1540";Tstart="1255";shortTE="F";uid="eb6f6668-5f88-41a7-bda3-ada7f91948f9"
NW_007381573.1	RepeatMasker	LINE/RTE-BovB	5426	5629	1299	-	.	ID="RND-6_FAMILY-4311";Tend="618";Tstart="423";shortTE="F";uid="0ac054d2-5d21-4a7d-9eb4-85b1386ea937"
NW_007381573.1	RepeatMasker	RC/Helitron	21654	21800	961	-	.	ID="RND-1_FAMILY-437";Tend="1178";Tstart="1008";shortTE="F";uid="cfff7f65-1a6e-4177-9e53-46431e298f20"
NW_007381573.1	RepeatMasker	RC/Helitron	12470	12616	961	-	.	ID="RND-1_FAMILY-437";Tend="1178";Tstart="1008";shortTE="F";uid="be479c24-a6d5-47a4-af83-5a02ed35b9ef"
NW_007381573.1	RepeatMasker	Unknown	4365	4571	1235	-	.	ID="RND-1_FAMILY-401";Tend="978";Tstart="781";shortTE="F";uid="e6f0190e-65a8-48f0-9bbd-94632ccf0602"
NW_007381573.1	RepeatMasker	LINE/I	10517	10618	729	-	.	ID="RND-6_FAMILY-11333";Tend="1426";Tstart="1338";shortTE="F";uid="463fbf9f-2a76-488b-9bf3-46f807c0509e"
NW_007381573.1	RepeatMasker	DNA/TcMar-Mariner	4707	5200	661	-	.	ID="mariner-5_pba";Tend="1316";Tstart="442";shortTE="F";uid="f01c9cab-9f68-4065-a357-f518308f6c9b"
NW_007381573.1	RepeatMasker	Unknown	5647	5812	1440	-	.	ID="RND-5_FAMILY-8072";Tend="873";Tstart="708";shortTE="F";uid="fbcb9210-12bd-4875-8e9f-8f2b97e99058"
NW_007381573.1	RepeatMasker	Unknown	3485	3692	1262	-	.	ID="RND-1_FAMILY-401";Tend="984";Tstart="781";shortTE="F";uid="6c203856-31ed-459d-8365-3a2f2ebe4177"
NW_007381573.1	RepeatMasker	LINE/RTE-BovB	12672	12828	535	-	.	ID="RND-6_FAMILY-4311";Tend="560";Tstart="394";shortTE="F";uid="d848601e-710c-4d05-89a6-60b864e07a32"
NW_007418781.1	RepeatMasker	DNA/Crypton-I	127	263	456	+	.	ID="RND-5_FAMILY-277";Tend="524";Tstart="384";shortTE="F";uid="4b022453-7b46-44bd-9212-dadb749f42c4"
NW_007418782.1	RepeatMasker	SINE/ID	386	550	1027	+	.	ID="RND-1_FAMILY-16";Tend="1012";Tstart="846";shortTE="F";uid="a485f40f-736a-416d-a3a3-add044f32395"
NW_007418783.1	RepeatMasker	LINE/RTE-BovB	208	312	597	+	.	ID="RND-6_FAMILY-4311";Tend="540";Tstart="434";shortTE="F";uid="eb199254-348d-4482-bf04-360500735cc7"
NW_007418783.1	RepeatMasker	Unknown	1	104	774	-	.	ID="RND-1_FAMILY-129";Tend="881";Tstart="781";shortTE="F";uid="95826ec3-fe0b-4cd0-82e9-a01475690ddb"
NW_007418784.1	RepeatMasker	LTR/Gypsy	1	105	573	-	.	ID="RND-1_FAMILY-60";Tend="1088";Tstart="984";shortTE="F";uid="4cec1f57-8e53-4ad2-849e-0f5ffddbcbd6"
NW_007418785.1	RepeatMasker	Unknown	154	397	1029	-	.	ID="RND-6_FAMILY-2666";Tend="1743";Tstart="1506";shortTE="F";uid="aa281e6c-0e00-49a4-ad58-8271a0e35f9d"
NW_007418786.1	RepeatMasker	Unknown	1	178	1495	+	.	ID="RND-6_FAMILY-47864";Tend="1902";Tstart="1725";shortTE="F";uid="9dd3330b-03cb-4fb4-a7e0-dd55ec0d9143"
NW_007418786.1	RepeatMasker	Unknown	218	340	836	+	.	ID="RND-1_FAMILY-191";Tend="879";Tstart="754";shortTE="F";uid="397221d5-fdfe-463c-aaf0-4ebb75e741ff"
NW_007381574.1	RepeatMasker	Unknown	6911	7156	1310	+	.	ID="RND-6_FAMILY-2666";Tend="1772";Tstart="1526";shortTE="F";uid="18e68d1a-03e5-4ecc-b2da-bb4b1f6bf6c9"
NW_007381574.1	RepeatMasker	Unknown	6641	6830	706	+	.	ID="RND-6_FAMILY-55917";Tend="322";Tstart="132";shortTE="F";uid="97313875-701f-46b0-b989-be5debb1d5be"
NW_007381574.1	RepeatMasker	Unknown	4453	4716	1017	+	.	ID="RND-1_FAMILY-166";TEgroup="ctg_4135%7CRND-1_FAMILY-166%7C1";Tend="943";Tstart="788";shortTE="F";uid="a9a86035-e593-42bf-9877-d1c10cb82868"
NW_007381574.1	RepeatMasker	RC/Helitron	126	259	871	+	.	ID="RND-6_FAMILY-8282";Tend="939";Tstart="807";shortTE="F";uid="6ead7791-45ba-44d2-bdd9-8a29adf758cc"
NW_007381574.1	RepeatMasker	DNA/TcMar-Tc1	2830	2983	1234	+	.	ID="RND-1_FAMILY-366";Tend="960";Tstart="813";shortTE="F";uid="2cf99429-e91d-49b7-8bc1-6118647f4627"
NW_007381574.1	RepeatMasker	Unknown	8931	9040	425	+	.	ID="RND-1_FAMILY-191";Tend="877";Tstart="761";shortTE="F";uid="5d74034c-6c42-4223-b5c4-a6b78380b5eb"
NW_007381574.1	RepeatMasker	Unknown	2981	3093	450	+	.	ID="RND-1_FAMILY-191";Tend="877";Tstart="758";shortTE="F";uid="59c81d2f-1a5d-49d4-ac60-506ab2b3660a"
NW_007381574.1	RepeatMasker	Unknown	11396	11536	1122	+	.	ID="RND-6_FAMILY-30900";Tend="1088";Tstart="949";shortTE="F";uid="b88e558d-80ed-4961-8954-5af29ca10aad"
NW_007381574.1	RepeatMasker	SINE/ID	6662	7130	1321	-	.	ID="RND-1_FAMILY-5";Tend="1741";Tstart="958";shortTE="F";uid="a5ee9a5a-9a5c-4e2a-8df0-0284f32958ad"
NW_007381574.1	RepeatMasker	Unknown	7770	7890	695	-	.	ID="RND-1_FAMILY-70";Tend="1045";Tstart="915";shortTE="F";uid="ff14772a-ed2f-4b5d-bd1a-4e6ad0b60bae"
NW_007381574.1	RepeatMasker	Unknown	11349	11635	866	-	.	ID="RND-1_FAMILY-93";TEgroup="ctg_4135%7CRND-1_FAMILY-93%7C1";Tend="1134";Tstart="849";shortTE="T";uid="6e0e7a70-7a0c-4245-aee4-10ee736b0a38"
NW_007381574.1	RepeatMasker	LINE/RTE-BovB	8185	8392	1568	-	.	ID="RND-6_FAMILY-4311";Tend="613";Tstart="405";shortTE="F";uid="c57cd1c0-baa7-484d-9b88-c90d9c5db56f"
NW_007381574.1	RepeatMasker	Unknown	655	770	825	-	.	ID="RND-1_FAMILY-65";Tend="1057";Tstart="949";shortTE="F";uid="9be4ef5d-6f3f-44af-ac83-b494ebdc19cb"
NW_007381574.1	RepeatMasker	Unknown	7620	7765	1048	-	.	ID="RND-6_FAMILY-2666";Tend="1703";Tstart="1558";shortTE="F";uid="8875a194-b2a0-464a-8e65-86e376b1fb3d"
NW_007381574.1	RepeatMasker	DNA/hAT-hATm	12058	12264	1446	-	.	ID="RND-6_FAMILY-23";Tend="1884";Tstart="1678";shortTE="F";uid="307e19be-3aa2-413c-9e27-ac452feba5a0"
NW_007381574.1	RepeatMasker	Unknown	978	1232	1484	-	.	ID="RND-1_FAMILY-65";TEgroup="ctg_4135%7CRND-1_FAMILY-65%7C1";Tend="1129";Tstart="950";shortTE="F";uid="e0812863-cc18-4342-91d9-0abfb5e7a646"
NW_007381574.1	RepeatMasker	LTR/Gypsy	1363	1532	592	-	.	ID="RND-1_FAMILY-60";TEgroup="ctg_4135%7CRND-1_FAMILY-60%7C1";Tend="1228";Tstart="1012";shortTE="T";uid="7590d618-4d59-4263-8636-7c688f10dffe"
NW_007381574.1	RepeatMasker	Unknown	3593	4186	4836	-	.	ID="RND-5_FAMILY-2144";Tend="1554";Tstart="932";shortTE="F";uid="49ed3a9d-007f-41e0-ac2d-e9efaac86e09"
NW_007381574.1	RepeatMasker	Unknown	11658	11774	540	-	.	ID="RND-1_FAMILY-70";Tend="1045";Tstart="911";shortTE="F";uid="50f75c73-4bcf-4d49-bc13-d0ffedaa3d2f"
NW_007381574.1	RepeatMasker	LINE/I	790	968	785	-	.	ID="RND-5_FAMILY-2097";Tend="1260";Tstart="1077";shortTE="F";uid="c1788325-9bfd-46a7-a689-4e0f7c12bc20"
NW_007418789.1	RepeatMasker	Unknown	446	550	820	-	.	ID="RND-5_FAMILY-687";Tend="169";Tstart="65";shortTE="F";uid="9d212c53-990d-4113-a757-57f92f51dbed"
NW_007418790.1	RepeatMasker	Unknown	1	163	1246	-	.	ID="RND-1_FAMILY-131";Tend="576";Tstart="415";shortTE="F";uid="79998a8a-2e84-4aa7-842f-37188b026b3e"
NW_007418791.1	RepeatMasker	RC/Helitron	437	537	629	-	.	ID="RND-6_FAMILY-9380";Tend="597";Tstart="500";shortTE="F";uid="2b36146d-05cb-4a47-8c3b-068f3df10a11"
NW_007418795.1	RepeatMasker	Unknown	275	550	2148	+	.	ID="RND-5_FAMILY-2144";Tend="1177";Tstart="899";shortTE="F";uid="ea96c8f6-3c8c-40a4-b715-f5a31f11f1c5"
NW_007418796.1	RepeatMasker	Unknown	1	317	2739	+	.	ID="RND-1_FAMILY-138";Tend="1644";Tstart="1310";shortTE="F";uid="223a4cbf-ce93-4035-a9f3-4331bbe9bfad"
NW_007418796.1	RepeatMasker	Unknown	294	550	2038	+	.	ID="RND-1_FAMILY-486";Tend="964";Tstart="709";shortTE="F";uid="94faff27-76fd-4b27-bb71-21ce4e934a93"
NW_007418797.1	RepeatMasker	DNA/hAT-hAT19	28	136	620	-	.	ID="RND-6_FAMILY-24860";Tend="1906";Tstart="1799";shortTE="F";uid="4bde8be9-91a3-4df9-87da-b22b39eee1b1"
NW_007381575.1	RepeatMasker	Unknown	5835	6213	2963	+	.	ID="RND-6_FAMILY-12047";Tend="1021";Tstart="643";shortTE="F";uid="401f0432-088a-4d42-90b1-29a026e9c320"
NW_007381575.1	RepeatMasker	RC/Helitron	11706	11931	1382	+	.	ID="RND-6_FAMILY-8282";Tend="1103";Tstart="861";shortTE="F";uid="52969380-1d0b-4010-8ac9-dcc308d9ddbb"
NW_007381575.1	RepeatMasker	Unknown	3466	4214	1832	-	.	ID="RND-5_FAMILY-866";TEgroup="ctg_4136%7CRND-5_FAMILY-866%7C1";Tend="1941";Tstart="1205";shortTE="F";uid="60daa585-eee6-434d-ac36-115c2728a4e9"
NW_007381575.1	RepeatMasker	Unknown	2580	2716	1203	-	.	ID="RND-6_FAMILY-29318";Tend="1298";Tstart="1162";shortTE="F";uid="1c319aa6-d36b-4c44-a1ac-2632e625bc8f"
NW_007381575.1	RepeatMasker	Unknown	4338	4474	1203	-	.	ID="RND-6_FAMILY-29318";Tend="1298";Tstart="1162";shortTE="F";uid="7b3a4fb2-4b7d-4cb6-a519-3e4f15ac653a"
NW_007381575.1	RepeatMasker	LTR/Gypsy	11036	11204	1510	-	.	ID="RND-6_FAMILY-7101";Tend="974";Tstart="806";shortTE="F";uid="3b58d258-deb8-4d54-bd79-ce03f2e4cd6e"
NW_007381575.1	RepeatMasker	Unknown	9914	10072	605	-	.	ID="RND-1_FAMILY-166";Tend="914";Tstart="778";shortTE="F";uid="5ba24bc1-81d8-4288-85fa-33d7a938a1a1"
NW_007418800.1	RepeatMasker	Unknown	437	550	1023	+	.	ID="RND-1_FAMILY-596";Tend="925";Tstart="812";shortTE="F";uid="520e2ce7-82e2-4333-a414-ac28e846f419"
NW_007418802.1	RepeatMasker	Unknown	266	380	737	-	.	ID="RND-1_FAMILY-70";Tend="1043";Tstart="921";shortTE="F";uid="654d1df5-8ad3-4486-99fd-524836ca9913"
NW_007418806.1	RepeatMasker	LINE/I	244	382	408	+	.	ID="RND-6_FAMILY-20165";Tend="868";Tstart="730";shortTE="F";uid="d61d0155-a56e-406e-bc61-5c9744c55f12"
NW_007418806.1	RepeatMasker	Unknown	113	251	1129	-	.	ID="RND-1_FAMILY-220";Tend="810";Tstart="673";shortTE="F";uid="4a50e0b6-9f16-45d7-86d6-3746dd874ab6"
NW_007418808.1	RepeatMasker	Unknown	36	506	2751	+	.	ID="RND-6_FAMILY-19306";Tend="637";Tstart="174";shortTE="F";uid="ad8af35d-a5ee-468c-b044-9730d863003e"
NW_007381576.1	RepeatMasker	Unknown	18313	18492	1167	+	.	ID="RND-5_FAMILY-8766";Tend="1146";Tstart="968";shortTE="F";uid="73ec258c-1be9-4b9b-9905-2c5b73efff64"
NW_007381576.1	RepeatMasker	SINE/5S	17227	17356	573	+	.	ID="RND-1_FAMILY-103";Tend="877";Tstart="747";shortTE="F";uid="0399ae26-ae15-4ee6-a3bf-00a79d8ad5fb"
NW_007381576.1	RepeatMasker	Unknown	12552	12707	777	-	.	ID="RND-1_FAMILY-70";Tend="1058";Tstart="902";shortTE="F";uid="f31d8a49-1f9d-4c11-bc6c-c5bb47e4e337"
NW_007381576.1	RepeatMasker	RC/Helitron	6354	6902	1125	-	.	ID="RND-1_FAMILY-442";Tend="1567";Tstart="1047";shortTE="F";uid="5a290206-41ab-42a0-9996-a5ab8a815fe5"
NW_007381576.1	RepeatMasker	RC/Helitron	18624	18725	641	-	.	ID="RND-6_FAMILY-232";Tend="255";Tstart="156";shortTE="F";uid="1272a2e3-8d5a-4ae3-9dbd-504b4b1c9345"
NW_007418813.1	RepeatMasker	Unknown	73	249	1235	+	.	ID="RND-1_FAMILY-227";Tend="1088";Tstart="909";shortTE="F";uid="4afae20d-5cca-4584-82ba-7c3d7fc1adbe"
NW_007418814.1	RepeatMasker	LINE/L2	22	487	477	+	.	ID="RND-5_FAMILY-1534";Tend="994";Tstart="533";shortTE="F";uid="bc98808d-a2ea-4f1c-b69e-6a68d2c3cc1c"
NW_007381577.1	RepeatMasker	Unknown	12166	12350	712	+	.	ID="RND-5_FAMILY-2369";Tend="869";Tstart="737";shortTE="F";uid="9fd990ab-b1f5-437b-8440-f2adf66a6188"
NW_007381577.1	RepeatMasker	Unknown	2584	2809	1829	-	.	ID="RND-1_FAMILY-65";Tend="1138";Tstart="921";shortTE="F";uid="010520aa-e9c2-426f-aaae-f17bbb86d04f"
NW_007381577.1	RepeatMasker	Unknown	10571	10705	675	-	.	ID="RND-1_FAMILY-98";Tend="1163";Tstart="1037";shortTE="F";uid="61fb7911-4710-4c6b-95e6-b07323cc52e1"
NW_007418820.1	RepeatMasker	Unknown	107	324	1545	-	.	ID="RND-1_FAMILY-65";Tend="1138";Tstart="917";shortTE="F";uid="ba2518f4-e184-4234-a6c3-e9f2f12473f2"
NW_007418824.1	RepeatMasker	Unknown	8	139	901	+	.	ID="RND-1_FAMILY-575";Tend="906";Tstart="775";shortTE="F";uid="bd5b43fc-9e53-4870-8d58-86a4e0a1ccdb"
NW_007418824.1	RepeatMasker	Unknown	155	550	597	-	.	ID="RND-1_FAMILY-462";TEgroup="ctg_41385%7CRND-1_FAMILY-462%7C1";Tend="1747";Tstart="1430";shortTE="T";uid="dd3ad959-f7a9-4d8f-8aec-8280f5c57d63"
NW_007418825.1	RepeatMasker	DNA	326	431	430	-	.	ID="RND-1_FAMILY-23";Tend="1405";Tstart="1269";shortTE="F";uid="145012f3-aff3-434b-8a39-932228c4b1df"
NW_007418826.1	RepeatMasker	Satellite	354	512	979	+	.	ID="RND-1_FAMILY-51";Tend="1032";Tstart="885";shortTE="F";uid="b73ec61c-8abf-4c49-96f2-cd1845b4447c"
NW_007418826.1	RepeatMasker	DNA/hAT-Blackjack	1	287	2387	+	.	ID="RND-4_FAMILY-73";Tend="1168";Tstart="887";shortTE="F";uid="97fd5683-e30d-40d8-b1a7-dcf9a8d413c2"
NW_007418828.1	RepeatMasker	SINE/ID	273	421	469	-	.	ID="RND-1_FAMILY-4";Tend="1670";Tstart="1521";shortTE="F";uid="f81d03b7-9679-4064-8e48-0bd7ccc34e2d"
NW_007381578.1	RepeatMasker	Unknown	10014	10283	1919	+	.	ID="RND-5_FAMILY-4087";Tend="1106";Tstart="854";shortTE="F";uid="eacd63eb-076e-4634-8d74-310d93115f30"
NW_007381578.1	RepeatMasker	Unknown	11362	11587	703	+	.	ID="RND-6_FAMILY-1836";Tend="1376";Tstart="1157";shortTE="F";uid="d720c2ea-b214-4107-9a37-b2c4044cd363"
NW_007381578.1	RepeatMasker	SINE/tRNA-Core	987	1278	466	+	.	ID="RND-1_FAMILY-87";Tend="2329";Tstart="2003";shortTE="F";uid="7455d2be-acc3-46fe-b165-cfd03bfb8f34"
NW_007381578.1	RepeatMasker	SINE/ID	3249	3460	1847	+	.	ID="RND-1_FAMILY-3";Tend="1057";Tstart="846";shortTE="F";uid="28d58e9c-cd58-46a0-b031-1af46f8a7245"
NW_007381578.1	RepeatMasker	SINE/tRNA-Core	5306	5741	736	+	.	ID="RND-1_FAMILY-87";Tend="2504";Tstart="2003";shortTE="F";uid="802b93e6-d9cc-481f-a90e-6980467bd06f"
NW_007381578.1	RepeatMasker	SINE/tRNA-Core	4625	4872	1375	+	.	ID="RND-6_FAMILY-3547";Tend="1886";Tstart="1719";shortTE="F";uid="e35eb551-4b8d-4eb5-bbad-4f7c10aecac6"
NW_007381578.1	RepeatMasker	DNA/Maverick	2144	2410	564	-	.	ID="RND-6_FAMILY-12032";Tend="1017";Tstart="770";shortTE="F";uid="554b09e8-f91f-4284-b5c6-863f4227b224"
NW_007381578.1	RepeatMasker	LTR/Gypsy	7710	7940	1011	-	.	ID="RND-1_FAMILY-60";Tend="1249";Tstart="985";shortTE="F";uid="4e263de2-3e4a-45ef-a880-6ed9ee4c4477"
NW_007381578.1	RepeatMasker	DNA/Maverick	1152	1571	456	-	.	ID="RND-6_FAMILY-12032";TEgroup="ctg_4139%7CRND-6_FAMILY-12032%7C1";Tend="995";Tstart="584";shortTE="F";uid="3b8f665e-cf48-463d-bd42-2f0433d6bae6"
NW_007381578.1	RepeatMasker	SINE/B4	4252	4431	531	-	.	ID="RND-5_FAMILY-761";Tend="984";Tstart="823";shortTE="F";uid="6b696726-f99f-4f7b-af0f-ae7cebe466ed"
NW_007418829.1	RepeatMasker	Unknown	1	101	413	+	.	ID="RND-1_FAMILY-70";Tend="1058";Tstart="966";shortTE="F";uid="2caf461d-6ff5-4450-adb0-37d80ba2118d"
NW_007418830.1	RepeatMasker	DNA/hAT-Blackjack	1	548	3763	-	.	ID="RND-1_FAMILY-83";Tend="1736";Tstart="1147";shortTE="F";uid="e818b8d1-6080-4e2f-bef1-cd52c08fcf86"
NW_007377853.1	RepeatMasker	Unknown	180394	180512	845	+	.	ID="RND-5_FAMILY-8766";Tend="1160";Tstart="1042";shortTE="F";uid="dc1b3cf2-0cfc-4284-b845-6d29cc1cf78e"
NW_007377853.1	RepeatMasker	Unknown	162115	162419	2486	+	.	ID="RND-5_FAMILY-3460";Tend="1192";Tstart="892";shortTE="F";uid="891842fc-e19c-4fca-8e32-e83d0f8ff41e"
NW_007377853.1	RepeatMasker	Unknown	112606	112717	883	+	.	ID="RND-6_FAMILY-2262";Tend="658";Tstart="547";shortTE="F";uid="003b1749-084f-4599-8015-db7c21322fa1"
NW_007377853.1	RepeatMasker	Unknown	104915	105026	886	+	.	ID="RND-6_FAMILY-2262";Tend="658";Tstart="547";shortTE="F";uid="59002ed9-d478-4330-ae52-4cce14f1d9aa"
NW_007377853.1	RepeatMasker	Unknown	207506	207740	1187	+	.	ID="RND-1_FAMILY-401";Tend="953";Tstart="725";shortTE="F";uid="981ccc02-3826-41da-ae8d-72081f4a5dfa"
NW_007377853.1	RepeatMasker	Unknown	171687	171848	1118	+	.	ID="RND-1_FAMILY-473";Tend="1036";Tstart="873";shortTE="F";uid="3ad7f4a4-53ac-457f-9282-745e79f3668b"
NW_007377853.1	RepeatMasker	Unknown	113018	113120	843	+	.	ID="RND-6_FAMILY-2262";Tend="658";Tstart="556";shortTE="F";uid="049746a4-02f1-4f2f-b1d2-848667c4321d"
NW_007377853.1	RepeatMasker	SINE/tRNA-Meta	198531	198677	787	+	.	ID="RND-1_FAMILY-97";Tend="987";Tstart="838";shortTE="F";uid="64e5fb99-bdfb-480b-8eb4-6821032bc07f"
NW_007377853.1	RepeatMasker	LTR	192106	192226	792	+	.	ID="RND-6_FAMILY-548";Tend="1154";Tstart="1042";shortTE="F";uid="b26993ad-f5ee-4c41-8915-fdde342909d3"
NW_007377853.1	RepeatMasker	Unknown	143399	143710	444	+	.	ID="RND-6_FAMILY-3136";TEgroup="ctg_414%7CRND-6_FAMILY-3136%7C1";Tend="1182";Tstart="1026";shortTE="F";uid="90785f9d-e75f-47bc-8501-fb61e0ba217e"
NW_007377853.1	RepeatMasker	Unknown	198222	198487	1326	+	.	ID="RND-1_FAMILY-401";Tend="983";Tstart="724";shortTE="F";uid="12b98274-e36e-4b73-ab57-9dcbc737a083"
NW_007377853.1	RepeatMasker	Unknown	30298	30661	408	+	.	ID="RND-6_FAMILY-431";Tend="1350";Tstart="1004";shortTE="F";uid="b5c1bf46-0ecc-4610-9e8d-3a9834602e3a"
NW_007377853.1	RepeatMasker	Unknown	21417	21546	590	+	.	ID="RND-1_FAMILY-48";Tend="859";Tstart="689";shortTE="F";uid="8c59fc9c-c604-470e-b7df-731a281c4537"
NW_007377853.1	RepeatMasker	SINE/tRNA-RTE	160797	160951	412	+	.	ID="RND-6_FAMILY-31686";Tend="1248";Tstart="1089";shortTE="F";uid="f37fe3f0-01ff-451c-aad7-c5026c19ef0d"
NW_007377853.1	RepeatMasker	Unknown	100537	101282	3157	+	.	ID="RND-5_FAMILY-221";Tend="1756";Tstart="968";shortTE="F";uid="e4a28e19-071a-433b-a9b8-8e07a3043a75"
NW_007377853.1	RepeatMasker	Unknown	195113	195282	1056	+	.	ID="RND-1_FAMILY-473";Tend="1036";Tstart="873";shortTE="F";uid="5d2c18db-b939-44ef-8656-48861fc5f2cf"
NW_007377853.1	RepeatMasker	SINE/tRNA-Deu	99252	99399	930	+	.	ID="RND-6_FAMILY-17372";Tend="1169";Tstart="1014";shortTE="F";uid="8ec4a8be-8140-4e9c-b417-0102dd7eaa82"
NW_007377853.1	RepeatMasker	Unknown	15691	15820	590	+	.	ID="RND-1_FAMILY-48";Tend="859";Tstart="689";shortTE="F";uid="4ae7377c-0fa5-4e94-acf9-5a4afb082f6c"
NW_007377853.1	RepeatMasker	Unknown	159059	159193	863	+	.	ID="RND-6_FAMILY-45419";Tend="1393";Tstart="1266";shortTE="F";uid="b26095fc-718c-4524-b083-8e5662e9f7c6"
NW_007377853.1	RepeatMasker	Unknown	100413	100541	652	+	.	ID="RND-1_FAMILY-37";Tend="290";Tstart="170";shortTE="F";uid="ef0d29d7-6124-4f2e-a2a6-7b111f66d14b"
NW_007377853.1	RepeatMasker	LINE/I-Jockey	34325	34425	461	+	.	ID="RND-5_FAMILY-1282";Tend="1664";Tstart="1557";shortTE="F";uid="f1e44637-d4a2-49b8-8d8e-984a32773daa"
NW_007377853.1	RepeatMasker	Unknown	182418	182650	1246	+	.	ID="RND-5_FAMILY-1866";Tend="723";Tstart="503";shortTE="F";uid="6d62e930-e679-4539-a029-9934c3125749"
NW_007377853.1	RepeatMasker	LINE/I	51255	51384	894	+	.	ID="RND-5_FAMILY-319";Tend="1524";Tstart="1396";shortTE="F";uid="0a7b94ab-b406-4f8f-9222-79b29c58e81b"
NW_007377853.1	RepeatMasker	SINE/tRNA-Meta	207790	207940	898	+	.	ID="RND-1_FAMILY-97";Tend="991";Tstart="838";shortTE="F";uid="20862054-decd-4a26-8093-a943eaddd24a"
NW_007377853.1	RepeatMasker	Unknown	196889	197029	637	+	.	ID="RND-6_FAMILY-8012";Tend="521";Tstart="389";shortTE="F";uid="ab647a80-118c-43e8-acf3-587805bd3a66"
NW_007377853.1	RepeatMasker	Unknown	86544	86685	428	-	.	ID="RND-1_FAMILY-37";Tend="1047";Tstart="875";shortTE="F";uid="a80547d6-fcdd-43b7-bc36-1dd002800ad9"
NW_007377853.1	RepeatMasker	SINE/tRNA-RTE	209167	209343	862	-	.	ID="RND-6_FAMILY-31686";Tend="1273";Tstart="1066";shortTE="F";uid="bec3bc85-89d7-461b-abe8-0c38a6dfe8dd"
NW_007377853.1	RepeatMasker	DNA/hAT-Charlie	97731	97966	1104	-	.	ID="RND-1_FAMILY-571";TEgroup="ctg_414%7CRND-1_FAMILY-571%7C2";Tend="1113";Tstart="784";shortTE="F";uid="2f90a7df-7271-407e-874b-f4d96bd9ddd6"
NW_007377853.1	RepeatMasker	Unknown	25411	25560	935	-	.	ID="RND-5_FAMILY-3298";Tend="996";Tstart="836";shortTE="F";uid="6145e6ed-3971-41c7-93f9-1cf74ddf24d3"
NW_007377853.1	RepeatMasker	DNA/hAT-Charlie	180174	180303	680	-	.	ID="RND-6_FAMILY-12929";Tend="895";Tstart="741";shortTE="F";uid="4b357340-cb0e-4c1d-9ec6-2539ad749fa2"
NW_007377853.1	RepeatMasker	DNA/hAT-Charlie	168100	168218	730	-	.	ID="RND-6_FAMILY-12929";Tend="884";Tstart="741";shortTE="F";uid="aa977998-6906-4b07-b945-20aac4582e29"
NW_007377853.1	RepeatMasker	RC/Helitron	55471	55805	2683	-	.	ID="RND-1_FAMILY-670";Tend="1449";Tstart="1117";shortTE="F";uid="65e8458a-b6fd-4b7f-9da4-f82b445c0df3"
NW_007377853.1	RepeatMasker	Unknown	24687	24815	854	-	.	ID="RND-5_FAMILY-3298";Tend="996";Tstart="857";shortTE="F";uid="1d7f3b40-e545-4702-bc26-59a51dc8632a"
NW_007377853.1	RepeatMasker	SINE/ID	70024	70129	722	-	.	ID="RND-1_FAMILY-5";Tend="1768";Tstart="1586";shortTE="F";uid="506bfd7c-a5ea-428c-ab95-015bc7bf1853"
NW_007377853.1	RepeatMasker	RC/Helitron	36251	36451	1407	-	.	ID="RND-1_FAMILY-670";Tend="1449";Tstart="1251";shortTE="F";uid="7b9b8dc7-01ce-4172-b3d8-66375234678f"
NW_007377853.1	RepeatMasker	Unknown	47627	47879	752	-	.	ID="RND-1_FAMILY-278";TEgroup="ctg_414%7CRND-1_FAMILY-278%7C1";Tend="818";Tstart="675";shortTE="F";uid="dabd45b5-0c4a-47fc-a659-62e57bdf4ea9"
NW_007377853.1	RepeatMasker	LINE/L1-Tx1	199113	199220	762	-	.	ID="RND-4_FAMILY-112";Tend="1789";Tstart="1684";shortTE="F";uid="a3252754-0a63-4e9a-945f-b9cf23189370"
NW_007377853.1	RepeatMasker	LINE/L1	52706	53020	811	-	.	ID="RND-6_FAMILY-1224";Tend="985";Tstart="677";shortTE="F";uid="2bd415f3-291f-4a89-8713-ae23a33bc7e3"
NW_007377853.1	RepeatMasker	Unknown	29377	29508	894	-	.	ID="RND-5_FAMILY-3298";Tend="996";Tstart="854";shortTE="F";uid="ceb787e8-b702-4890-b74c-d4fb4aed8a6f"
NW_007377853.1	RepeatMasker	Unknown	162389	162698	681	-	.	ID="RND-6_FAMILY-562";TEgroup="ctg_414%7CRND-6_FAMILY-562%7C1";Tend="842";Tstart="646";shortTE="F";uid="ccef0713-acf4-46b4-83e2-161ad5e062b8"
NW_007377853.1	RepeatMasker	LINE/RTE-BovB	208371	208556	1101	-	.	ID="RND-6_FAMILY-4311";Tend="605";Tstart="420";shortTE="F";uid="f4dc73d0-721b-498e-b9cf-d341ab11efab"
NW_007377853.1	RepeatMasker	LTR/Gypsy	159235	159447	1633	-	.	ID="RND-1_FAMILY-232";Tend="1853";Tstart="1640";shortTE="F";uid="ed1bc8b9-f87c-4c8e-8acc-6d96c6ba4692"
NW_007377853.1	RepeatMasker	SINE/tRNA-Core	109538	109799	1053	-	.	ID="RND-1_FAMILY-72";Tend="1074";Tstart="785";shortTE="F";uid="4671bfa6-0893-46eb-8e6e-3592347b4d38"
NW_007377853.1	RepeatMasker	Unknown	190319	190764	2978	-	.	ID="RND-1_FAMILY-130";Tend="1486";Tstart="969";shortTE="F";uid="94397ba8-44af-4ab2-83a9-8255588abb1a"
NW_007377853.1	RepeatMasker	Unknown	167096	167209	428	-	.	ID="RND-1_FAMILY-613";Tend="1152";Tstart="1024";shortTE="F";uid="d3209824-1ab1-47ed-a2e6-36677e9cd222"
NW_007377853.1	RepeatMasker	DNA/hAT-Charlie	82649	82881	1167	-	.	ID="RND-1_FAMILY-571";Tend="1113";Tstart="784";shortTE="F";uid="86d4c9e6-630c-435a-8e4d-64e987858bf3"
NW_007377853.1	RepeatMasker	DNA/hAT-Charlie	90727	90962	1104	-	.	ID="RND-1_FAMILY-571";TEgroup="ctg_414%7CRND-1_FAMILY-571%7C1";Tend="1113";Tstart="784";shortTE="F";uid="585ba7f4-8cc8-4dbf-b52f-337455d147bf"
NW_007377853.1	RepeatMasker	Unknown	66962	67269	2149	-	.	ID="RND-6_FAMILY-2262";Tend="854";Tstart="552";shortTE="F";uid="8d860e7c-545d-4a0a-910e-6cd327c448bd"
NW_007377853.1	RepeatMasker	SINE/5S	128283	128394	571	-	.	ID="RND-1_FAMILY-103";Tend="799";Tstart="684";shortTE="F";uid="06005367-a88b-4355-8d46-ae97e3dc3e42"
NW_007381579.1	RepeatMasker	LINE/I-Jockey	9646	9889	563	+	.	ID="VINGI-28_LMI";Tend="2418";Tstart="2172";shortTE="F";uid="12752948-6a5e-47ae-9603-7dc16c73400c"
NW_007381579.1	RepeatMasker	LINE/I-Jockey	8386	8584	487	+	.	ID="VINGI-31_LMI";Tend="2426";Tstart="2228";shortTE="F";uid="1e4dd0dd-fa46-4979-83fe-f839d61bdbaf"
NW_007381579.1	RepeatMasker	DNA/TcMar-Tc1	10277	11087	2956	+	.	ID="rnd-1_family-366";Tend="1494";Tstart="811";shortTE="F";uid="825a6241-90d5-4ba4-b00c-3bf7095f3726"
NW_007381579.1	RepeatMasker	Unknown	10273	10806	4235	-	.	ID="RND-1_FAMILY-138";Tend="1650";Tstart="1112";shortTE="F";uid="7a0b968d-0e10-40eb-9e8f-6be5c0f0dafa"
NW_007381579.1	RepeatMasker	Unknown	1703	1834	512	-	.	ID="RND-5_FAMILY-708";Tend="1405";Tstart="1302";shortTE="F";uid="4e77e193-11f6-4204-aefb-f6ec8c78d05b"
NW_007381579.1	RepeatMasker	Unknown	9525	9641	474	-	.	ID="RND-1_FAMILY-70";Tend="1047";Tstart="915";shortTE="F";uid="03d13017-79b5-44c9-9a4b-17aa46343b0b"
NW_007381579.1	RepeatMasker	Unknown	3132	3347	946	-	.	ID="RND-6_FAMILY-2666";Tend="1735";Tstart="1518";shortTE="F";uid="4c1db82b-4ac0-4418-9dbc-e5c88dcc5527"
NW_007381579.1	RepeatMasker	Unknown	2296	2508	870	-	.	ID="RND-6_FAMILY-2666";Tend="1735";Tstart="1519";shortTE="F";uid="11d0954f-c6ac-48fd-b031-4be34251fbf5"
NW_007381579.1	RepeatMasker	Unknown	8133	8257	619	-	.	ID="RND-1_FAMILY-27";Tend="848";Tstart="729";shortTE="F";uid="08ba83db-437c-4dea-bcea-64e2f3966d69"
NW_007418843.1	RepeatMasker	Unknown	190	363	1016	-	.	ID="RND-1_FAMILY-65";Tend="1129";Tstart="933";shortTE="F";uid="87abf3d6-1fec-4ed0-af7d-e887f1e5c772"
NW_007418844.1	RepeatMasker	SINE/tRNA-Meta	63	224	973	-	.	ID="RND-1_FAMILY-97";Tend="990";Tstart="832";shortTE="F";uid="b1fddcfa-ec10-4d24-9cd3-215c4e8ee44a"
NW_007418848.1	RepeatMasker	Unknown	364	497	674	-	.	ID="RND-6_FAMILY-17515";Tend="301";Tstart="171";shortTE="F";uid="ba2c8829-5221-46a7-99f3-6d98c2951919"
NW_007381580.1	RepeatMasker	LINE/L2	11574	12341	4590	+	.	ID="RND-5_FAMILY-738";Tend="1077";Tstart="368";shortTE="F";uid="51562128-5fdd-41a5-bcc6-841ff2bd5f97"
NW_007381580.1	RepeatMasker	Unknown	6428	6555	502	+	.	ID="RND-1_FAMILY-487";Tend="882";Tstart="746";shortTE="F";uid="deaaefe9-203a-4195-b09f-1d64fd796ce1"
NW_007381580.1	RepeatMasker	LINE/Penelope	5913	6261	2337	+	.	ID="RND-6_FAMILY-3738";Tend="968";Tstart="634";shortTE="F";uid="116b6e6c-1722-42f9-8541-0513de054b6d"
NW_007381580.1	RepeatMasker	Unknown	2409	2541	941	+	.	ID="RND-1_FAMILY-487";Tend="882";Tstart="744";shortTE="F";uid="6a17b856-baaf-48a6-b605-470c64d4a6d6"
NW_007381580.1	RepeatMasker	Unknown	623	732	845	+	.	ID="RND-6_FAMILY-2262";Tend="665";Tstart="554";shortTE="F";uid="a46fdb2a-5328-4d90-9325-0e0a3beb6373"
NW_007381580.1	RepeatMasker	Unknown	1246	1375	790	+	.	ID="RND-1_FAMILY-415";Tend="1052";Tstart="926";shortTE="F";uid="e58736e8-33b2-42b4-9cda-885a37756fb9"
NW_007381580.1	RepeatMasker	Unknown	4	184	958	+	.	ID="RND-5_FAMILY-8766";Tend="1150";Tstart="981";shortTE="F";uid="47a00317-4e67-40d9-9124-c4b6b49f4886"
NW_007381580.1	RepeatMasker	Satellite	5596	5812	1486	+	.	ID="RND-1_FAMILY-51";Tend="1037";Tstart="791";shortTE="F";uid="e922acfe-0c37-485c-a40c-b505217e9b58"
NW_007381580.1	RepeatMasker	Unknown	195	412	1796	+	.	ID="RND-6_FAMILY-1666";Tend="1011";Tstart="812";shortTE="F";uid="09922abe-5b6c-4a77-8eda-68927b768bd4"
NW_007381580.1	RepeatMasker	LINE/L2	3136	3355	1625	+	.	ID="RND-5_FAMILY-738";Tend="1340";Tstart="1121";shortTE="F";uid="36d0a31d-b85d-410a-bc4b-653820a2d47f"
NW_007381580.1	RepeatMasker	Unknown	1792	1903	443	-	.	ID="RND-6_FAMILY-23725";Tend="1300";Tstart="1183";shortTE="F";uid="7c22c03f-4607-4ced-86b0-69ba6958027b"
NW_007381580.1	RepeatMasker	Unknown	2559	2827	2257	-	.	ID="RND-6_FAMILY-62244";Tend="964";Tstart="696";shortTE="F";uid="c9ba3ec2-f7f8-4168-8a7c-9b1f38a42be3"
NW_007381580.1	RepeatMasker	LINE/RTE-BovB	736	874	709	-	.	ID="RND-6_FAMILY-54328";Tend="955";Tstart="793";shortTE="F";uid="6f138b26-9d8b-4944-84cc-9391a4c805b6"
NW_007381580.1	RepeatMasker	LINE/L2	7284	7726	1186	-	.	ID="RND-6_FAMILY-12845";Tend="1343";Tstart="932";shortTE="F";uid="2e42d703-0924-425e-93f5-6b66205f3608"
NW_007381580.1	RepeatMasker	Unknown	6582	6774	785	-	.	ID="RND-6_FAMILY-62244";Tend="955";Tstart="752";shortTE="F";uid="fe640c9d-27f2-4b87-ab0e-bef3ef3565c7"
NW_007381580.1	RepeatMasker	DNA/TcMar-Tc1	4203	4409	1534	-	.	ID="RND-6_FAMILY-3797";Tend="1011";Tstart="808";shortTE="F";uid="11032fd4-6a62-40f6-9540-8370aa54a796"
NW_007418849.1	RepeatMasker	Unknown	1	341	2608	+	.	ID="RND-1_FAMILY-388";Tend="1143";Tstart="808";shortTE="F";uid="b8ba7a0b-f97e-420c-8447-48481918ab32"
NW_007418850.1	RepeatMasker	LTR/Gypsy	219	550	2728	+	.	ID="RND-6_FAMILY-2917";Tend="917";Tstart="598";shortTE="F";uid="93d1619f-dcb0-4504-8917-9f9f2cdbbf0d"
NW_007418853.1	RepeatMasker	Unknown	1	270	2058	+	.	ID="RND-1_FAMILY-580";Tend="1041";Tstart="772";shortTE="F";uid="360f3655-a032-4dc8-af99-a80e8459a955"
NW_007418854.1	RepeatMasker	DNA/TcMar-Tc1	1	338	1371	-	.	ID="RND-1_FAMILY-366";TEgroup="ctg_41415%7CRND-1_FAMILY-366%7C1";Tend="1066";Tstart="813";shortTE="F";uid="3bc91979-be92-436b-bfe5-66298efd79eb"
NW_007418857.1	RepeatMasker	Unknown	1	125	1069	-	.	ID="RND-1_FAMILY-64";Tend="950";Tstart="826";shortTE="F";uid="5dc0e974-a89e-44ca-afbc-bee3a9b2a9de"
NW_007381581.1	RepeatMasker	Satellite	6692	6905	766	+	.	ID="RND-1_FAMILY-51";Tend="1032";Tstart="819";shortTE="F";uid="403bf0f8-1585-4f88-9cd2-35ef07e821d1"
NW_007381581.1	RepeatMasker	Unknown	12098	12325	1061	+	.	ID="RND-1_FAMILY-605";Tend="1118";Tstart="876";shortTE="F";uid="a98f9235-e82a-4a02-8d7c-e03e59dc2c6d"
NW_007381581.1	RepeatMasker	Unknown	12801	12965	461	+	.	ID="RND-1_FAMILY-605";Tend="1051";Tstart="894";shortTE="F";uid="a3fc813f-52d9-4db0-b2db-04447b70f3a2"
NW_007381581.1	RepeatMasker	Unknown	5460	6009	5039	+	.	ID="RND-6_FAMILY-2666";Tend="1211";Tstart="662";shortTE="F";uid="fece161e-c798-497a-b87f-59e2bdbfaf58"
NW_007381581.1	RepeatMasker	Unknown	7783	8455	2817	+	.	ID="RND-6_FAMILY-44247";Tend="1262";Tstart="677";shortTE="F";uid="9f8e8ab3-26b5-45f8-bfe8-0b31ee2dba46"
NW_007381581.1	RepeatMasker	Unknown	724	873	1220	+	.	ID="RND-5_FAMILY-214";Tend="1038";Tstart="891";shortTE="F";uid="0685afd7-2646-4195-859b-10c3ce68c22c"
NW_007381581.1	RepeatMasker	DNA/hAT-Charlie	1641	1943	2105	-	.	ID="RND-5_FAMILY-138";Tend="961";Tstart="685";shortTE="F";uid="45d93d17-c35e-4c73-b527-51282a821327"
NW_007381581.1	RepeatMasker	DNA/P	3399	3578	1203	-	.	ID="RND-1_FAMILY-651";Tend="1069";Tstart="894";shortTE="F";uid="005e6859-783f-4ef6-9e3d-4c2d2c7c4d4b"
NW_007381581.1	RepeatMasker	Unknown	236	427	854	-	.	ID="RND-1_FAMILY-52";Tend="1122";Tstart="927";shortTE="F";uid="7d06017c-4164-4df7-8103-1dfa95ddb18c"
NW_007381581.1	RepeatMasker	Unknown	1174	1643	3955	-	.	ID="RND-6_FAMILY-37223";Tend="1300";Tstart="852";shortTE="F";uid="381d5a6b-538a-492e-a741-6b019e25c29e"
NW_007381581.1	RepeatMasker	DNA/hAT-Charlie	947	1137	1521	-	.	ID="RND-5_FAMILY-138";Tend="1009";Tstart="828";shortTE="F";uid="44fcf505-bd03-42ce-a3b0-5ce0132c1782"
NW_007418864.1	RepeatMasker	SINE/tRNA-RTE	334	475	983	+	.	ID="RND-6_FAMILY-31686";Tend="1142";Tstart="1003";shortTE="F";uid="779ff376-79e0-424b-9a6d-e558d6428010"
NW_007418864.1	RepeatMasker	LINE/L1-Tx1	11	312	1408	-	.	ID="RND-4_FAMILY-112";Tend="1798";Tstart="1523";shortTE="F";uid="667ed04d-2527-43fb-bcff-34f072bdec50"
NW_007418866.1	RepeatMasker	Unknown	415	550	1096	+	.	ID="RND-6_FAMILY-8826";Tend="953";Tstart="819";shortTE="F";uid="ba9b3f62-becc-462c-8072-a078a8e2edd0"
NW_007418866.1	RepeatMasker	SINE/tRNA-Deu	326	549	596	-	.	ID="RND-1_FAMILY-54";Tend="1044";Tstart="819";shortTE="F";uid="76958edd-d1e7-44a5-9591-f1a0270cbb60"
NW_007418867.1	RepeatMasker	Unknown	412	529	654	-	.	ID="RND-5_FAMILY-8766";Tend="1155";Tstart="1033";shortTE="F";uid="0366a6a8-0be5-4eeb-b137-34f08de0a462"
NW_007381582.1	RepeatMasker	SINE/tRNA-Meta	23442	23570	701	+	.	ID="RND-1_FAMILY-97";Tend="993";Tstart="865";shortTE="F";uid="116d7978-cec3-417a-be31-504d7aca9aa8"
NW_007381582.1	RepeatMasker	SINE/tRNA-Meta	969	1097	701	+	.	ID="RND-1_FAMILY-97";Tend="993";Tstart="865";shortTE="F";uid="199c871c-ec4f-454a-9969-d09a05a1dc68"
NW_007381582.1	RepeatMasker	SINE/tRNA-RTE	22834	22939	537	-	.	ID="RND-1_FAMILY-2";Tend="1293";Tstart="1199";shortTE="F";uid="a92fd89d-3863-4439-b68c-00a0dda663d9"
NW_007418874.1	RepeatMasker	Unknown	105	207	477	-	.	ID="RND-1_FAMILY-633";Tend="981";Tstart="894";shortTE="F";uid="bc427642-5052-484f-80dd-5c1eabb906ea"
NW_007418875.1	RepeatMasker	Unknown	334	506	663	+	.	ID="RND-6_FAMILY-1666";Tend="983";Tstart="785";shortTE="F";uid="085843c7-2cfa-4e16-8541-9d63bf6cc398"
NW_007418876.1	RepeatMasker	DNA/TcMar-Mariner	14	471	1012	-	.	ID="MARINER-14_CFL";Tend="458";Tstart="1";shortTE="F";uid="507f4657-b7b6-4749-8859-754dee107d59"
NW_007418878.1	RepeatMasker	Unknown	1	224	2017	-	.	ID="RND-5_FAMILY-3163";Tend="1027";Tstart="803";shortTE="F";uid="0e5f19a3-5c7d-4681-9c8b-9f0da3fbde0e"
NW_007381583.1	RepeatMasker	DNA/hAT-Charlie	3737	3872	1004	-	.	ID="RND-5_FAMILY-2145";Tend="968";Tstart="832";shortTE="F";uid="37894d0f-98c0-4de2-9c5a-f948c4213be8"
NW_007381583.1	RepeatMasker	LTR	4077	4201	592	-	.	ID="RND-6_FAMILY-548";Tend="1156";Tstart="1032";shortTE="F";uid="90a49e8c-2fe1-4f72-a12e-9a0912f5e3ef"
NW_007381583.1	RepeatMasker	DNA/hAT-Charlie	3278	3591	2036	-	.	ID="RND-1_FAMILY-571";Tend="1123";Tstart="779";shortTE="F";uid="7706f086-276f-47f4-b1f5-da647e9789b7"
NW_007381583.1	RepeatMasker	LINE/I-Jockey	595	742	589	-	.	ID="RND-5_FAMILY-1282";Tend="1635";Tstart="1478";shortTE="F";uid="26d8b9a4-4d18-44d7-ba56-d708cd769b78"
NW_007418879.1	RepeatMasker	Unknown	1	332	2634	+	.	ID="RND-1_FAMILY-136";Tend="1376";Tstart="996";shortTE="F";uid="b432e5c4-8c16-42b1-929d-d3d5345fa473"
NW_007418880.1	RepeatMasker	SINE/ID	170	468	1632	+	.	ID="RND-1_FAMILY-9";Tend="999";Tstart="776";shortTE="F";uid="1c61fbea-09b3-4dc1-84d0-1d788c189e17"
NW_007418880.1	RepeatMasker	Unknown	123	390	1562	-	.	ID="RND-6_FAMILY-2666";Tend="1788";Tstart="1518";shortTE="F";uid="a0e9753e-f44d-4936-8b19-6adc2cf06c46"
NW_007418883.1	RepeatMasker	Unknown	104	241	802	-	.	ID="RND-1_FAMILY-212";Tend="861";Tstart="738";shortTE="F";uid="29b18cb3-6f6e-4bac-addd-e3eb4c5cbc32"
NW_007381584.1	RepeatMasker	Unknown	11253	11474	2048	+	.	ID="RND-6_FAMILY-20204";Tend="1725";Tstart="1505";shortTE="F";uid="6cac900e-bea0-415f-8854-096de1ebbb19"
NW_007381584.1	RepeatMasker	SINE/tRNA-Core	685	815	428	+	.	ID="RND-1_FAMILY-72";Tend="1038";Tstart="902";shortTE="F";uid="f06caadd-c6e2-4cb0-b9cc-ea6887745341"
NW_007381584.1	RepeatMasker	SINE/tRNA-Core	4763	4991	1561	+	.	ID="RND-6_FAMILY-3547";Tend="1923";Tstart="1698";shortTE="F";uid="c549a770-b8ce-486e-ae9d-f1cf51c1d906"
NW_007381584.1	RepeatMasker	SINE/tRNA-Deu	9324	9502	999	+	.	ID="RND-6_FAMILY-17372";Tend="1133";Tstart="955";shortTE="F";uid="ad80d4f8-aeee-4e74-bbab-d41efbee1abd"
NW_007381584.1	RepeatMasker	Unknown	4084	4240	1356	+	.	ID="RND-1_FAMILY-52";Tend="1079";Tstart="923";shortTE="F";uid="de49cd6b-3825-407d-bed9-8846fdf66eb7"
NW_007381584.1	RepeatMasker	LTR/Gypsy	431	535	915	+	.	ID="RND-6_FAMILY-7101";Tend="910";Tstart="806";shortTE="F";uid="478bdfde-db62-428f-b28f-432626b1a600"
NW_007381584.1	RepeatMasker	Unknown	8771	8975	904	+	.	ID="RND-1_FAMILY-55";Tend="903";Tstart="695";shortTE="F";uid="7d1aed11-9876-469a-bffe-9a35cfb61310"
NW_007381584.1	RepeatMasker	SINE/ID	11386	11486	738	-	.	ID="RND-6_FAMILY-766";Tend="817";Tstart="718";shortTE="F";uid="1e5564ee-9bed-43f2-9eb4-f95989e0c97c"
NW_007381584.1	RepeatMasker	DNA/Maverick	10045	10676	1706	-	.	ID="RND-1_FAMILY-84";TEgroup="ctg_4145%7CRND-1_FAMILY-84%7C1";Tend="1044";Tstart="780";shortTE="F";uid="7ef60e3b-9c71-416a-a03e-cbea187db2c3"
NW_007381584.1	RepeatMasker	Unknown	275	707	1208	-	.	ID="RND-1_FAMILY-201";TEgroup="ctg_4145%7CRND-1_FAMILY-201%7C1";Tend="1123";Tstart="920";shortTE="F";uid="4abd3397-665b-421c-ae66-a6d259366e52"
NW_007418889.1	RepeatMasker	SINE/ID	153	475	2701	-	.	ID="RND-1_FAMILY-6";Tend="1625";Tstart="1023";shortTE="F";uid="66aac0d8-c715-41dc-aea3-615e711627fe"
NW_007418890.1	RepeatMasker	SINE/5S	201	416	1108	+	.	ID="RND-1_FAMILY-103";Tend="904";Tstart="673";shortTE="F";uid="ef31cc42-da60-4618-8b1c-c2dd33a003b0"
NW_007418890.1	RepeatMasker	Unknown	65	181	896	-	.	ID="RND-5_FAMILY-987";Tend="1196";Tstart="1083";shortTE="F";uid="07557e28-5469-405d-8f2f-a43856920abe"
NW_007418891.1	RepeatMasker	Unknown	1	279	2357	-	.	ID="RND-1_FAMILY-131";Tend="696";Tstart="415";shortTE="F";uid="3e137946-6311-4491-b7bf-34bd332f1a90"
NW_007418892.1	RepeatMasker	Unknown	6	151	682	+	.	ID="RND-1_FAMILY-295";Tend="896";Tstart="773";shortTE="F";uid="78e67d23-1630-4490-95b9-7032a2fda818"
NW_007418893.1	RepeatMasker	Unknown	402	549	758	+	.	ID="RND-1_FAMILY-55";Tend="767";Tstart="615";shortTE="F";uid="9ed7cf5c-0aff-4aee-a98b-428787a444d0"
NW_007418894.1	RepeatMasker	Unknown	387	549	1370	+	.	ID="RND-1_FAMILY-386";Tend="833";Tstart="672";shortTE="F";uid="dca53936-b71b-455f-97ea-0dcc60935670"
NW_007418895.1	RepeatMasker	SINE/tRNA-Deu	140	354	1013	+	.	ID="RND-1_FAMILY-54";Tend="1446";Tstart="1232";shortTE="F";uid="4ae09cab-d9a0-4307-bc3b-6da605397cac"
NW_007418895.1	RepeatMasker	SINE/ID	167	430	910	-	.	ID="RND-6_FAMILY-766";Tend="1915";Tstart="1678";shortTE="F";uid="8e900fad-2ae7-44b0-893e-cb573c21cc5d"
NW_007418896.1	RepeatMasker	Unknown	1	188	1476	-	.	ID="RND-6_FAMILY-12407";Tend="1362";Tstart="1179";shortTE="F";uid="388a47c4-74e8-4e31-9711-183920026ec8"
NW_007418898.1	RepeatMasker	LINE/L1-Tx1	1	105	840	+	.	ID="RND-4_FAMILY-112";Tend="1796";Tstart="1693";shortTE="F";uid="00b142e2-37db-45e9-b3e4-e5c4b710cfac"
NW_007381585.1	RepeatMasker	Unknown	3755	3923	1438	+	.	ID="RND-6_FAMILY-2666";Tend="816";Tstart="645";shortTE="F";uid="cd26702d-9787-4df4-8080-85e0793d44ea"
NW_007381585.1	RepeatMasker	DNA/Maverick	9740	10044	653	+	.	ID="RND-6_FAMILY-12032";TEgroup="ctg_4146%7CRND-6_FAMILY-12032%7C1";Tend="994";Tstart="730";shortTE="F";uid="95d1a4d3-fa9e-4c37-a424-209d64280345"
NW_007381585.1	RepeatMasker	Unknown	11014	11188	704	-	.	ID="RND-6_FAMILY-62244";Tend="846";Tstart="691";shortTE="F";uid="c2b80063-3354-436c-8d69-7ef598623460"
NW_007381585.1	RepeatMasker	LINE/L2	10230	10354	608	-	.	ID="RND-1_FAMILY-428";Tend="790";Tstart="662";shortTE="F";uid="70e36405-1942-4eb9-9884-b8066682679d"
NW_007381585.1	RepeatMasker	LINE/L2	1034	1308	491	-	.	ID="RND-6_FAMILY-5603";Tend="797";Tstart="528";shortTE="F";uid="8d11b1f0-fc4a-44b3-91e0-095aef0fbfa2"
NW_007381585.1	RepeatMasker	SINE/ID	1366	1591	681	-	.	ID="RND-1_FAMILY-6";Tend="1328";Tstart="1117";shortTE="F";uid="babbf680-3e17-4789-a659-5e8dc75f361b"
NW_007381585.1	RepeatMasker	LINE/L1-Tx1	6810	7019	593	-	.	ID="RND-4_FAMILY-112";Tend="1797";Tstart="1563";shortTE="F";uid="01c6bc20-fc34-4c91-a527-a478d34eb92a"
NW_007381585.1	RepeatMasker	Unknown	7621	7786	748	-	.	ID="RND-1_FAMILY-256";Tend="860";Tstart="665";shortTE="F";uid="205a2da6-e487-4b2e-b3f8-abc18579ffc8"
NW_007418899.1	RepeatMasker	Unknown	362	549	1234	+	.	ID="RND-5_FAMILY-8766";Tend="1091";Tstart="899";shortTE="F";uid="67aa8d01-315f-44c8-9aa5-2c01811648c0"
NW_007418900.1	RepeatMasker	DNA	157	304	596	-	.	ID="RND-6_FAMILY-33607";Tend="1036";Tstart="886";shortTE="F";uid="64b56cd5-ad95-4fac-a192-32ec00ef4a78"
NW_007418901.1	RepeatMasker	Unknown	231	430	602	+	.	ID="RND-6_FAMILY-2666";Tend="1698";Tstart="1515";shortTE="F";uid="34f41759-e73d-4d89-bc22-5433f16596ea"
NW_007418902.1	RepeatMasker	LINE/L1-Tx1	273	548	664	+	.	ID="RND-4_FAMILY-112";Tend="1891";Tstart="1538";shortTE="F";uid="c85a3afb-b7cb-4879-8802-39f47c8ca8ef"
NW_007418903.1	RepeatMasker	Unknown	409	516	848	-	.	ID="RND-1_FAMILY-176";Tend="496";Tstart="393";shortTE="F";uid="53844b34-ec83-4843-a8b8-bf03bf8b041a"
NW_007418904.1	RepeatMasker	LINE/RTE-BovB	253	427	1206	-	.	ID="RND-6_FAMILY-4311";Tend="603";Tstart="435";shortTE="F";uid="68df5a70-e50d-4e6b-b720-4f9ad3b287c3"
NW_007418904.1	RepeatMasker	Unknown	179	308	460	-	.	ID="RND-6_FAMILY-3499";Tend="900";Tstart="785";shortTE="F";uid="5b4aa1ed-a662-4a6f-b562-253f0beea330"
NW_007418905.1	RepeatMasker	Unknown	234	396	1178	+	.	ID="RND-1_FAMILY-73";Tend="891";Tstart="732";shortTE="F";uid="391c547e-fc93-4ffe-a819-669b5e30ea8c"
NW_007418905.1	RepeatMasker	LTR/Gypsy	428	549	491	+	.	ID="RND-1_FAMILY-60";Tend="1222";Tstart="1091";shortTE="F";uid="2afc49b5-e364-4b2e-91ae-e69a02611656"
NW_007381586.1	RepeatMasker	SINE/tRNA-RTE	1	150	1208	+	.	ID="RND-6_FAMILY-31686";Tend="1276";Tstart="1132";shortTE="F";uid="8ca461d1-be20-483c-aac9-c07b9656e01d"
NW_007381586.1	RepeatMasker	Unknown	838	1556	2019	+	.	ID="RND-5_FAMILY-2144";TEgroup="ctg_4147%7CRND-5_FAMILY-2144%7C1";Tend="1458";Tstart="1028";shortTE="F";uid="474e1cc7-ba4a-4e0b-8175-2e111ae1b910"
NW_007381586.1	RepeatMasker	RC/Helitron	4925	5112	1435	+	.	ID="RND-1_FAMILY-442";Tend="770";Tstart="591";shortTE="F";uid="6d8227f5-f438-4236-b148-4756ef7f2941"
NW_007381586.1	RepeatMasker	SINE/ID	10046	10214	841	+	.	ID="RND-1_FAMILY-16";Tend="1070";Tstart="898";shortTE="F";uid="1950a0f6-f5af-4be8-b7d8-33e2551d6db5"
NW_007381586.1	RepeatMasker	DNA/Maverick	3465	3723	540	+	.	ID="RND-6_FAMILY-12032";Tend="984";Tstart="708";shortTE="F";uid="b3ed1d39-9930-449a-9880-393b4bdfaa12"
NW_007381586.1	RepeatMasker	Unknown	3332	3453	774	+	.	ID="RND-6_FAMILY-562";Tend="780";Tstart="657";shortTE="F";uid="a195331c-c9d2-478d-8401-d2e56df7b34f"
NW_007381586.1	RepeatMasker	RC/Helitron	6695	6850	1307	+	.	ID="RND-1_FAMILY-442";Tend="746";Tstart="591";shortTE="F";uid="dfe8f487-7f96-4e1c-b55b-26e880d4620a"
NW_007381586.1	RepeatMasker	LINE/L1-Tx1	163	301	652	+	.	ID="RND-4_FAMILY-112";Tend="1795";Tstart="1658";shortTE="F";uid="4a9de273-4cc4-4969-972f-3e056c58fc38"
NW_007381586.1	RepeatMasker	LINE/RTE-BovB	5662	5875	925	+	.	ID="RND-6_FAMILY-4311";Tend="621";Tstart="427";shortTE="F";uid="ed5e9be8-effb-4a5c-9e6d-6307db94136a"
NW_007381586.1	RepeatMasker	LINE/RTE-BovB	3892	4105	902	+	.	ID="RND-6_FAMILY-4311";Tend="621";Tstart="427";shortTE="F";uid="b34cf469-a027-4e67-a395-ee409ec666f6"
NW_007381586.1	RepeatMasker	RC/Helitron	9577	9831	1821	-	.	ID="RND-5_FAMILY-3467";Tend="1270";Tstart="1009";shortTE="F";uid="8b593471-9c92-49b7-9bfb-73688d3f7948"
NW_007381586.1	RepeatMasker	Unknown	562	885	940	-	.	ID="RND-6_FAMILY-45419";Tend="1388";Tstart="1084";shortTE="F";uid="f05e5c49-6898-4aee-8811-8df534de0005"
NW_007418909.1	RepeatMasker	Unknown	314	549	1890	-	.	ID="RND-6_FAMILY-10773";Tend="1365";Tstart="1144";shortTE="F";uid="a042ba05-eddf-4019-b1bc-c229f3cd6bce"
NW_007418913.1	RepeatMasker	Unknown	164	295	689	+	.	ID="RND-1_FAMILY-98";Tend="995";Tstart="876";shortTE="F";uid="6f021444-2fcb-4c5c-b2bd-96bdfb9f3a88"
NW_007418917.1	RepeatMasker	Unknown	142	296	893	-	.	ID="RND-1_FAMILY-352";Tend="736";Tstart="578";shortTE="F";uid="7f0b2eda-8e65-4fd7-9ca4-2869e2122c7b"
NW_007418917.1	RepeatMasker	LINE/RTE-BovB	294	466	719	-	.	ID="RND-6_FAMILY-4311";Tend="580";Tstart="402";shortTE="F";uid="d419201a-1c1e-411a-8e66-14a042528d9a"
NW_007418918.1	RepeatMasker	Unknown	1	230	2056	+	.	ID="RND-1_FAMILY-93";Tend="1411";Tstart="1177";shortTE="F";uid="97de9308-3ee6-4132-9e97-184e0bc60eb4"
NW_007418918.1	RepeatMasker	Unknown	49	286	888	-	.	ID="RND-5_FAMILY-11547";Tend="1579";Tstart="1332";shortTE="F";uid="e14d93b9-eadc-4e51-9cca-442cf84024a8"
NW_007381587.1	RepeatMasker	RC/Helitron	8016	8122	839	+	.	ID="RND-1_FAMILY-228";Tend="1102";Tstart="995";shortTE="F";uid="20a43280-9872-4314-8fd8-7926f0643539"
NW_007381587.1	RepeatMasker	Unknown	17019	17121	473	+	.	ID="RND-6_FAMILY-44247";Tend="748";Tstart="650";shortTE="F";uid="bc87cf9c-1879-4f8e-93d0-d0d3e4b64286"
NW_007381587.1	RepeatMasker	SINE/tRNA-RTE	11074	11314	450	+	.	ID="RND-6_FAMILY-31686";TEgroup="ctg_4148%7CRND-6_FAMILY-31686%7C1";Tend="1123";Tstart="978";shortTE="F";uid="e0db8fec-a68d-4ec5-93aa-9fa699df154c"
NW_007381587.1	RepeatMasker	Unknown	380	680	2347	+	.	ID="RND-6_FAMILY-36436";Tend="1128";Tstart="831";shortTE="F";uid="837e79de-4aff-4cd3-afe1-7f67e977231b"
NW_007381587.1	RepeatMasker	SINE/tRNA-Core	8480	8912	608	+	.	ID="RND-1_FAMILY-87";Tend="2412";Tstart="1976";shortTE="F";uid="2e7c61d3-e048-44f0-9857-9306269ab231"
NW_007381587.1	RepeatMasker	Unknown	13916	14042	554	+	.	ID="RND-6_FAMILY-8585";Tend="349";Tstart="230";shortTE="F";uid="184be017-1783-4adb-958e-c7a6b5b51049"
NW_007381587.1	RepeatMasker	SINE/tRNA-RTE	2901	3014	920	+	.	ID="RND-1_FAMILY-100";Tend="849";Tstart="736";shortTE="F";uid="44c7983c-f4b8-4753-85df-f524c1b1e7fa"
NW_007381587.1	RepeatMasker	Unknown	1031	1265	480	+	.	ID="RND-6_FAMILY-8964";Tend="353";Tstart="127";shortTE="F";uid="1c33b979-83b4-4b2e-a24e-2d66e1fdc1ee"
NW_007381587.1	RepeatMasker	SINE/tRNA-RTE	18155	18323	1429	+	.	ID="RND-1_FAMILY-100";Tend="907";Tstart="739";shortTE="F";uid="37bcd21c-dd26-4efb-9e8a-de09656009ee"
NW_007381587.1	RepeatMasker	Unknown	1	229	1674	+	.	ID="RND-5_FAMILY-687";Tend="288";Tstart="70";shortTE="F";uid="eb10cf8c-09d9-444a-bbd2-764b40cac789"
NW_007381587.1	RepeatMasker	DNA/Sola-2	20968	21101	856	+	.	ID="RND-1_FAMILY-95";Tend="987";Tstart="828";shortTE="F";uid="efa159ca-7a47-4d8a-acdb-51e8896073ed"
NW_007381587.1	RepeatMasker	SINE/tRNA-RTE	14012	14142	620	-	.	ID="RND-1_FAMILY-100";Tend="904";Tstart="764";shortTE="F";uid="5ea283fd-ff35-4374-8565-e1593c6d8dc7"
NW_007381587.1	RepeatMasker	Unknown	12457	13047	4745	-	.	ID="RND-6_FAMILY-12407";Tend="1414";Tstart="825";shortTE="F";uid="7fa61b82-a81e-4ab3-a7c6-20a964ce1abc"
NW_007381587.1	RepeatMasker	SINE/ID	1123	1498	1743	-	.	ID="RND-1_FAMILY-4";Tend="1067";Tstart="748";shortTE="F";uid="068633c9-9a36-4929-88e8-118ef0ade1d3"
NW_007381587.1	RepeatMasker	Unknown	23948	24139	720	-	.	ID="RND-6_FAMILY-29318";Tend="1295";Tstart="1168";shortTE="F";uid="d6883f9e-0b46-4b7a-b406-c7e32ce15390"
NW_007381587.1	RepeatMasker	SINE/tRNA-RTE	15884	16138	2293	-	.	ID="RND-6_FAMILY-31686";Tend="1279";Tstart="1025";shortTE="F";uid="c96d90b3-dc9d-453e-8a55-b892b175b5b3"
NW_007381587.1	RepeatMasker	DNA/Sola-2	16339	16712	1581	-	.	ID="RND-1_FAMILY-789";TEgroup="ctg_4148%7CRND-1_FAMILY-789%7C1";Tend="920";Tstart="700";shortTE="F";uid="c1b07062-992a-4046-9066-c075da082152"
NW_007381587.1	RepeatMasker	SINE/ID	19578	19813	1795	-	.	ID="RND-1_FAMILY-28";Tend="1085";Tstart="643";shortTE="F";uid="effb99fb-a39a-447f-91ab-94a0ed7490d3"
NW_007381587.1	RepeatMasker	SINE/ID	13383	13593	1440	-	.	ID="RND-1_FAMILY-9";Tend="1004";Tstart="788";shortTE="F";uid="dd87413c-e9f1-4931-ad5b-87d8ff905cbb"
NW_007381587.1	RepeatMasker	Unknown	13832	14014	714	-	.	ID="RND-1_FAMILY-139";TEgroup="ctg_4148%7CRND-1_FAMILY-139%7C1";Tend="1061";Tstart="720";shortTE="T";uid="8c9491a5-31a4-4a62-beca-d3018ac8721f"
NW_007381587.1	RepeatMasker	Unknown	3188	3411	1067	-	.	ID="RND-1_FAMILY-19";Tend="1012";Tstart="790";shortTE="F";uid="bd2cc6df-3280-4270-b085-3ea4e10e40b1"
NW_007381587.1	RepeatMasker	Unknown	14733	14959	1100	-	.	ID="RND-1_FAMILY-19";Tend="1012";Tstart="790";shortTE="F";uid="6113cfae-79ee-4db3-9a63-967d2d3cbd9a"
NW_007381587.1	RepeatMasker	SINE/ID	2287	2453	1116	-	.	ID="RND-1_FAMILY-16";Tend="1015";Tstart="853";shortTE="F";uid="29ca028b-1015-4543-b84c-e563afe7f8f5"
NW_007418919.1	RepeatMasker	Unknown	212	333	882	+	.	ID="RND-1_FAMILY-295";Tend="888";Tstart="762";shortTE="F";uid="012860a9-03ef-4583-92a8-fe7573e52836"
NW_007418921.1	RepeatMasker	RC/Helitron	277	462	476	+	.	ID="RND-6_FAMILY-8282";Tend="1014";Tstart="833";shortTE="F";uid="068adeef-253c-4375-8048-3856d6d7ce43"
NW_007418923.1	RepeatMasker	Unknown	381	549	1240	-	.	ID="RND-1_FAMILY-170";Tend="2298";Tstart="2133";shortTE="F";uid="2c9644cd-3109-4042-abbd-0ac4a616b84d"
NW_007381588.1	RepeatMasker	SINE/5S	11936	12132	887	+	.	ID="RND-1_FAMILY-103";Tend="848";Tstart="664";shortTE="F";uid="2d33fb09-5e42-4e1f-904f-06f4789ab6ed"
NW_007381588.1	RepeatMasker	Unknown	9359	9584	933	+	.	ID="RND-5_FAMILY-11547";Tend="1579";Tstart="1349";shortTE="F";uid="1ca04830-9fa1-4a5a-824c-fbaf189cc8f8"
NW_007381588.1	RepeatMasker	Unknown	9024	9304	2408	+	.	ID="RND-1_FAMILY-297";Tend="1036";Tstart="753";shortTE="F";uid="1f45641c-b518-409b-854a-0c3f8f15dd2a"
NW_007381588.1	RepeatMasker	DNA/Sola-2	733	1175	3261	+	.	ID="RND-1_FAMILY-789";Tend="1151";Tstart="700";shortTE="F";uid="688ce527-fd31-4c06-9ec5-544041e52021"
NW_007381588.1	RepeatMasker	DNA/hAT-Charlie	5646	5859	503	+	.	ID="RND-6_FAMILY-3808";TEgroup="ctg_4149%7CRND-6_FAMILY-3808%7C2";Tend="1241";Tstart="865";shortTE="T";uid="c0969637-08c7-4232-8a5f-37ba7ff03f64"
NW_007381588.1	RepeatMasker	Unknown	9854	10566	6012	+	.	ID="RND-6_FAMILY-13234";Tend="1447";Tstart="737";shortTE="F";uid="c653588d-4e83-4f2e-96a4-6ff909d4ba92"
NW_007381588.1	RepeatMasker	DNA/hAT-Charlie	5166	5433	551	+	.	ID="RND-6_FAMILY-3808";TEgroup="ctg_4149%7CRND-6_FAMILY-3808%7C1";Tend="1255";Tstart="865";shortTE="T";uid="57325327-d88e-4d1e-a4c8-06091855bcc1"
NW_007381588.1	RepeatMasker	DNA/Sola-2	1709	1969	1794	+	.	ID="RND-1_FAMILY-789";Tend="984";Tstart="703";shortTE="F";uid="dce7db62-082f-4ae5-90c3-bcd0e2168e66"
NW_007381588.1	RepeatMasker	Unknown	10632	10841	813	+	.	ID="RND-1_FAMILY-256";Tend="851";Tstart="668";shortTE="F";uid="c76f5cb5-8e6d-427d-8b73-6b44bd7b805d"
NW_007381588.1	RepeatMasker	Unknown	11483	11612	546	-	.	ID="RND-1_FAMILY-0";Tend="1157";Tstart="1057";shortTE="F";uid="cf76adb2-d963-4ac7-a715-80487c74d42d"
NW_007381588.1	RepeatMasker	SINE/B4	11521	11740	1490	-	.	ID="RND-5_FAMILY-761";Tend="985";Tstart="762";shortTE="F";uid="2402f3b0-b3ac-4bbc-8f95-c950ddb488ae"
NW_007381588.1	RepeatMasker	LINE/L1-Tx1	7673	7796	547	-	.	ID="RND-4_FAMILY-112";Tend="1532";Tstart="1401";shortTE="F";uid="bd4d352f-45fb-4622-9d27-c231a40a3c8a"
NW_007381588.1	RepeatMasker	Unknown	3299	3557	676	-	.	ID="RND-1_FAMILY-278";TEgroup="ctg_4149%7CRND-1_FAMILY-278%7C1";Tend="820";Tstart="676";shortTE="T";uid="b3a03802-9de2-4ae3-aa7d-09608031b404"
NW_007381588.1	RepeatMasker	RC/Helitron	4775	5121	1637	-	.	ID="RND-1_FAMILY-228";Tend="1286";Tstart="981";shortTE="F";uid="fbb4ba5b-ef56-481f-bfda-4bfb0c0f769c"
NW_007381588.1	RepeatMasker	Satellite	3554	3780	610	-	.	ID="RND-1_FAMILY-51";Tend="244";Tstart="1";shortTE="F";uid="c2187df8-1109-4ea1-9044-c8e504ec80b0"
NW_007381588.1	RepeatMasker	Unknown	4418	4797	2831	-	.	ID="RND-6_FAMILY-62244";Tend="1113";Tstart="722";shortTE="F";uid="34ab2198-6100-42e7-8559-bd0c58c28977"
NW_007381588.1	RepeatMasker	LINE/L2	2520	2710	430	-	.	ID="RND-5_FAMILY-1316";Tend="1141";Tstart="949";shortTE="F";uid="ec8d3b28-c7ee-4c29-8061-4087eaa17672"
NW_007381588.1	RepeatMasker	Unknown	9392	9606	1797	-	.	ID="RND-1_FAMILY-136";Tend="1376";Tstart="1165";shortTE="F";uid="79a41b42-10ed-4fbd-8955-42e7b7beeecd"
NW_007418929.1	RepeatMasker	Unknown	306	544	1567	+	.	ID="RND-5_FAMILY-271";Tend="860";Tstart="631";shortTE="F";uid="264552c9-5e64-44f8-8375-062d32db9cf5"
NW_007418929.1	RepeatMasker	SINE/tRNA-Meta	146	287	760	-	.	ID="RND-1_FAMILY-97";Tend="993";Tstart="835";shortTE="F";uid="90e6eeee-e0e5-4a77-a7ff-c1cfa82d1ff6"
NW_007418930.1	RepeatMasker	Unknown	315	549	1871	-	.	ID="RND-1_FAMILY-297";Tend="1112";Tstart="881";shortTE="F";uid="69b78e6b-db41-4134-83ea-dc3d7f442852"
NW_007418931.1	RepeatMasker	SINE/ID	340	539	1338	+	.	ID="RND-1_FAMILY-16";Tend="1097";Tstart="898";shortTE="F";uid="993c01d4-d949-4db7-ae75-3f6085ecf7e6"
NW_007418933.1	RepeatMasker	Unknown	15	238	1806	+	.	ID="RND-1_FAMILY-65";Tend="1142";Tstart="921";shortTE="F";uid="20e2a20a-de47-402e-963a-48d6150c5874"
NW_007418935.1	RepeatMasker	SINE/tRNA-Meta	113	433	835	-	.	ID="RND-1_FAMILY-97";TEgroup="ctg_41496%7CRND-1_FAMILY-97%7C1";Tend="995";Tstart="830";shortTE="F";uid="e326daec-b68d-4bb8-866e-a248edc4aace"
NW_007418936.1	RepeatMasker	Unknown	161	549	3199	-	.	ID="RND-1_FAMILY-94";Tend="1300";Tstart="912";shortTE="F";uid="b834a864-385e-4a3e-ac61-bdc375fdf565"
NW_007418938.1	RepeatMasker	DNA/TcMar-Tc1	1	175	1227	+	.	ID="RND-1_FAMILY-366";Tend="1565";Tstart="1373";shortTE="F";uid="981c8d9a-b179-4ae9-82b8-5754f0e83b67"
NW_007377854.1	RepeatMasker	Unknown	192655	192886	947	+	.	ID="RND-6_FAMILY-3384";Tend="1880";Tstart="1663";shortTE="F";uid="81335813-7aed-4edb-83bb-4935640db179"
NW_007377854.1	RepeatMasker	Unknown	184976	185103	793	+	.	ID="RND-1_FAMILY-212";Tend="857";Tstart="731";shortTE="F";uid="7f6d1620-eae9-44e4-ae9e-3bdf53f7c526"
NW_007377854.1	RepeatMasker	Unknown	5647	5770	686	+	.	ID="RND-1_FAMILY-120";Tend="1894";Tstart="1769";shortTE="F";uid="4e657dec-ea09-4313-a99e-2ac5c99427f2"
NW_007377854.1	RepeatMasker	LTR/Gypsy	7953	8064	858	+	.	ID="RND-6_FAMILY-7101";Tend="975";Tstart="864";shortTE="F";uid="eebd9cc2-ab0b-457d-a9db-57fe3c574ae4"
NW_007377854.1	RepeatMasker	Satellite	116843	117019	1076	+	.	ID="RND-1_FAMILY-51";Tend="985";Tstart="791";shortTE="F";uid="07e08a21-7a32-4f3b-ac6a-49696ccb404c"
NW_007377854.1	RepeatMasker	Unknown	59478	59728	1751	+	.	ID="RND-5_FAMILY-224";Tend="858";Tstart="605";shortTE="F";uid="c6076cb8-497e-4512-b998-eacadf2ea51e"
NW_007377854.1	RepeatMasker	LINE/RTE-BovB	43412	43703	1897	+	.	ID="RND-6_FAMILY-3743";Tend="1004";Tstart="702";shortTE="F";uid="3d70df80-f908-4c2b-9d26-945a5337a7cf"
NW_007377854.1	RepeatMasker	Unknown	29506	29641	495	+	.	ID="RND-1_FAMILY-401";Tend="865";Tstart="745";shortTE="F";uid="6ebd3de1-4c5d-4335-9b94-be61216d51d2"
NW_007377854.1	RepeatMasker	Unknown	222814	223427	2513	+	.	ID="RND-1_FAMILY-96";Tend="1346";Tstart="839";shortTE="F";uid="0a9f5678-87e3-4019-a803-458734ebdad9"
NW_007377854.1	RepeatMasker	Unknown	191921	192026	571	+	.	ID="RND-1_FAMILY-206";Tend="977";Tstart="878";shortTE="F";uid="53b5bfdb-50c1-49b4-84a5-fb1f2c59a6a0"
NW_007377854.1	RepeatMasker	LINE/I	33653	33757	608	+	.	ID="RND-6_FAMILY-1755";Tend="831";Tstart="729";shortTE="F";uid="52b9d1d6-830c-49c9-a3b5-0637e05652ad"
NW_007377854.1	RepeatMasker	SINE/5S	234144	234324	1108	+	.	ID="RND-1_FAMILY-103";Tend="900";Tstart="719";shortTE="F";uid="aae13a32-cf9e-4e66-907c-88308b7160d5"
NW_007377854.1	RepeatMasker	SINE/ID	172210	172355	902	+	.	ID="RND-1_FAMILY-10";Tend="890";Tstart="740";shortTE="F";uid="8655e6da-56c7-4f5e-b18d-de0d2d6e4aae"
NW_007377854.1	RepeatMasker	SINE/ID	168771	168916	996	+	.	ID="RND-1_FAMILY-10";Tend="890";Tstart="740";shortTE="F";uid="5ea6c0d8-716a-4e98-a4e9-bea73b187b12"
NW_007377854.1	RepeatMasker	SINE/ID	59152	59258	728	+	.	ID="RND-1_FAMILY-5";Tend="1624";Tstart="1517";shortTE="F";uid="107a638a-909a-44c8-b005-c0808745ec03"
NW_007377854.1	RepeatMasker	Unknown	132960	133076	565	+	.	ID="RND-1_FAMILY-633";Tend="1016";Tstart="899";shortTE="F";uid="78fc381f-f3b3-4082-ab98-3bd326018056"
NW_007377854.1	RepeatMasker	SINE/tRNA-RTE	11994	12186	887	+	.	ID="RND-1_FAMILY-88";Tend="1489";Tstart="1311";shortTE="F";uid="69526780-52df-410d-baae-72c49d856f94"
NW_007377854.1	RepeatMasker	SINE/ID	150019	150265	1858	+	.	ID="RND-1_FAMILY-10";Tend="957";Tstart="712";shortTE="F";uid="65801db5-8779-4641-815b-19d7ab02a6e6"
NW_007377854.1	RepeatMasker	Unknown	16646	16793	1155	+	.	ID="RND-6_FAMILY-29318";Tend="1308";Tstart="1161";shortTE="F";uid="dfa10d6a-eab0-44b1-95a4-ba14ed61a2fa"
NW_007377854.1	RepeatMasker	Unknown	144065	144199	696	+	.	ID="RND-1_FAMILY-295";Tend="896";Tstart="759";shortTE="F";uid="d9179189-f4cf-427d-9041-38245c4aa2dc"
NW_007377854.1	RepeatMasker	Unknown	140881	141009	474	+	.	ID="RND-1_FAMILY-48";Tend="852";Tstart="691";shortTE="F";uid="12730f0a-2778-4cb7-a720-0a2a8a8519d4"
NW_007377854.1	RepeatMasker	LTR/Gypsy	26831	26984	1340	+	.	ID="RND-6_FAMILY-7101";Tend="974";Tstart="821";shortTE="F";uid="e0864659-8524-4eea-95e4-c53d87c620b5"
NW_007377854.1	RepeatMasker	Unknown	114586	114692	716	+	.	ID="RND-1_FAMILY-48";Tend="795";Tstart="688";shortTE="F";uid="dc305de5-6a47-4531-86fb-1a836324c98c"
NW_007377854.1	RepeatMasker	Unknown	193277	193804	3919	+	.	ID="RND-5_FAMILY-1000";Tend="1297";Tstart="780";shortTE="F";uid="d984d1bb-00ce-4f4c-bae2-56155b7f79f0"
NW_007377854.1	RepeatMasker	Unknown	224731	224833	577	+	.	ID="RND-6_FAMILY-12567";Tend="846";Tstart="732";shortTE="F";uid="f0d3de0d-eedc-43bf-9375-0cd37504b858"
NW_007377854.1	RepeatMasker	Unknown	145584	145718	696	+	.	ID="RND-1_FAMILY-295";Tend="896";Tstart="759";shortTE="F";uid="c8dcedd0-31c8-47d5-b5cf-0f196190da2c"
NW_007377854.1	RepeatMasker	SINE/ID	74171	74361	855	+	.	ID="RND-1_FAMILY-16";Tend="1076";Tstart="894";shortTE="F";uid="7a480f00-7be4-408c-a998-16ec95284589"
NW_007377854.1	RepeatMasker	DNA/Academ-1	110590	110745	570	+	.	ID="RND-6_FAMILY-734";Tend="1902";Tstart="1728";shortTE="F";uid="eb7d85d6-591f-4e4c-83c3-68120771f69a"
NW_007377854.1	RepeatMasker	Unknown	81150	81389	1647	+	.	ID="RND-5_FAMILY-3298";Tend="1081";Tstart="845";shortTE="F";uid="be4e6edb-6c3c-4364-9e7d-b9ff030cc14e"
NW_007377854.1	RepeatMasker	Unknown	2673	2845	938	+	.	ID="RND-1_FAMILY-61";Tend="1015";Tstart="859";shortTE="F";uid="fbedac25-9ae8-4f46-9b41-f7a694abbfab"
NW_007377854.1	RepeatMasker	Unknown	191411	191533	574	+	.	ID="RND-1_FAMILY-0";Tend="568";Tstart="451";shortTE="F";uid="a42130af-27c3-4a87-9397-975675361401"
NW_007377854.1	RepeatMasker	Unknown	157670	158206	1666	+	.	ID="RND-1_FAMILY-415";TEgroup="ctg_415%7CRND-1_FAMILY-415%7C1";Tend="1261";Tstart="928";shortTE="F";uid="cfce309e-06fe-4e8b-ac16-2609a4a40477"
NW_007377854.1	RepeatMasker	Unknown	161352	161565	1645	+	.	ID="RND-6_FAMILY-1666";Tend="1022";Tstart="809";shortTE="F";uid="1f9b6f46-8c99-4345-a63e-af13f5ca4eea"
NW_007377854.1	RepeatMasker	DNA/hAT-Charlie	216108	216241	956	+	.	ID="RND-1_FAMILY-583";Tend="1043";Tstart="926";shortTE="F";uid="b222c9b0-193c-43c4-be19-8eb0a1f8f955"
NW_007377854.1	RepeatMasker	Unknown	118582	118725	623	+	.	ID="RND-6_FAMILY-35251";Tend="512";Tstart="369";shortTE="F";uid="6c30886a-522a-4524-955a-bc8ab83369cb"
NW_007377854.1	RepeatMasker	Unknown	120271	120501	1342	+	.	ID="RND-1_FAMILY-130";Tend="1195";Tstart="968";shortTE="F";uid="3ebf0a69-df26-4219-a412-09c327e6a6fb"
NW_007377854.1	RepeatMasker	RC/Helitron	51256	52332	5525	+	.	ID="RND-1_FAMILY-118";TEgroup="ctg_415%7CRND-1_FAMILY-118%7C1";Tend="1482";Tstart="656";shortTE="F";uid="a8e8a680-91b8-4169-ad19-f41d25756a9f"
NW_007377854.1	RepeatMasker	DNA/Academ-1	78622	78801	1047	+	.	ID="RND-6_FAMILY-3652";Tend="807";Tstart="635";shortTE="F";uid="bb02841c-0af4-4dc5-b60b-0f1233725217"
NW_007377854.1	RepeatMasker	DNA/PIF-Harbinger	118374	118663	945	+	.	ID="RND-1_FAMILY-258";Tend="800";Tstart="526";shortTE="F";uid="7430be72-08a0-4944-b77b-a3d1cfc3e5ee"
NW_007377854.1	RepeatMasker	Unknown	245437	245624	963	+	.	ID="RND-1_FAMILY-27";Tend="845";Tstart="647";shortTE="F";uid="b9f82072-231b-403d-b8ec-c393fa6bbb8b"
NW_007377854.1	RepeatMasker	Unknown	163867	163989	603	+	.	ID="RND-6_FAMILY-3384";Tend="1780";Tstart="1660";shortTE="F";uid="9865b1a6-afad-4a50-96a5-2f9b9700d12a"
NW_007377854.1	RepeatMasker	LINE/RTE-BovB	60593	60697	473	+	.	ID="RND-6_FAMILY-12150";Tend="911";Tstart="803";shortTE="F";uid="4c8155f2-7503-4f3c-b19a-3c07e809a92f"
NW_007377854.1	RepeatMasker	SINE/tRNA-RTE	36133	36282	1222	+	.	ID="RND-5_FAMILY-620";Tend="1046";Tstart="898";shortTE="F";uid="02505cd6-7a67-4e74-a0d3-1f1ca8b33d86"
NW_007377854.1	RepeatMasker	RC/Helitron	39083	39328	704	+	.	ID="RND-1_FAMILY-277";Tend="1333";Tstart="1129";shortTE="F";uid="b3ae9772-c31e-4652-bca1-08c2958822dd"
NW_007377854.1	RepeatMasker	SINE/ID	130867	131039	1262	+	.	ID="RND-1_FAMILY-16";Tend="1085";Tstart="913";shortTE="F";uid="b47144ad-52c7-4317-9976-971d83036b1b"
NW_007377854.1	RepeatMasker	Unknown	23981	24109	741	+	.	ID="RND-1_FAMILY-106";Tend="1107";Tstart="990";shortTE="F";uid="e40b99a5-c511-4b21-a886-653f13af6dd4"
NW_007377854.1	RepeatMasker	SINE/ID	21732	21970	1805	+	.	ID="RND-1_FAMILY-5";Tend="1756";Tstart="1539";shortTE="F";uid="51dc79e0-70ab-41a2-beb6-3ea0a58ba97e"
NW_007377854.1	RepeatMasker	Satellite	246831	246949	475	+	.	ID="RND-1_FAMILY-51";Tend="919";Tstart="790";shortTE="F";uid="e41b348e-4ddf-42e5-941d-6cf16a79679d"
NW_007377854.1	RepeatMasker	Unknown	90630	91017	728	+	.	ID="RND-1_FAMILY-191";TEgroup="ctg_415%7CRND-1_FAMILY-191%7C1";Tend="883";Tstart="735";shortTE="F";uid="3a08a681-47e6-42d2-b2d2-bbd375d80f47"
NW_007377854.1	RepeatMasker	Unknown	138397	138526	743	+	.	ID="RND-1_FAMILY-206";Tend="970";Tstart="841";shortTE="F";uid="b7cf9e83-7730-4b62-a154-5d39cf5febec"
NW_007377854.1	RepeatMasker	Unknown	193165	193276	478	+	.	ID="RND-1_FAMILY-0";Tend="557";Tstart="451";shortTE="F";uid="87cd9032-526c-4f33-ad4c-34565572fafb"
NW_007377854.1	RepeatMasker	LINE/RTE-BovB	153220	153402	533	+	.	ID="RND-6_FAMILY-4645";Tend="853";Tstart="698";shortTE="F";uid="c6ed8b96-4387-4084-81e1-1e89e789ed39"
NW_007377854.1	RepeatMasker	Unknown	888	998	632	+	.	ID="RND-1_FAMILY-371";Tend="496";Tstart="388";shortTE="F";uid="7c18419e-129c-472e-b7a8-f98c51570df6"
NW_007377854.1	RepeatMasker	Unknown	91282	91438	843	+	.	ID="RND-1_FAMILY-191";Tend="883";Tstart="728";shortTE="F";uid="92a72405-0c3f-4c68-af4b-062b9dc314d1"
NW_007377854.1	RepeatMasker	LINE/RTE-BovB	113427	113576	659	+	.	ID="RND-6_FAMILY-4311";Tend="595";Tstart="445";shortTE="F";uid="94c4e30d-b17c-44d1-a0a2-534d6550a1b0"
NW_007377854.1	RepeatMasker	Unknown	119122	119251	805	+	.	ID="RND-1_FAMILY-206";Tend="970";Tstart="841";shortTE="F";uid="9ae1c49a-56ee-4b8a-9d46-83515c146be7"
NW_007377854.1	RepeatMasker	SINE/tRNA-RTE	181643	181869	1748	+	.	ID="RND-1_FAMILY-88";Tend="1115";Tstart="889";shortTE="F";uid="201b2e15-da8b-4b5f-9316-280c6393c86a"
NW_007377854.1	RepeatMasker	DNA	42920	43033	495	+	.	ID="RND-1_FAMILY-108";Tend="1874";Tstart="1750";shortTE="F";uid="06cb2f3c-bd5e-4436-9b40-f8b4935a373d"
NW_007377854.1	RepeatMasker	Unknown	87197	87366	1383	+	.	ID="RND-1_FAMILY-52";Tend="1095";Tstart="924";shortTE="F";uid="97f2c4f7-a208-429a-8e2a-048bc0b36abc"
NW_007377854.1	RepeatMasker	SINE/ID	201316	201423	510	+	.	ID="RND-1_FAMILY-4";Tend="1376";Tstart="1270";shortTE="F";uid="33d5be4d-9baf-47bd-9c76-4732398d9ab9"
NW_007377854.1	RepeatMasker	DNA	54448	54549	661	+	.	ID="RND-1_FAMILY-108";Tend="1874";Tstart="1768";shortTE="F";uid="a5154b66-b061-427d-9cfe-645bd973986c"
NW_007377854.1	RepeatMasker	DNA	136844	136949	795	+	.	ID="RND-6_FAMILY-33607";Tend="1169";Tstart="1062";shortTE="F";uid="03e4dea9-2d6b-4281-91e4-c680ae1c93b8"
NW_007377854.1	RepeatMasker	SINE/5S	156333	156522	805	+	.	ID="RND-1_FAMILY-103";Tend="881";Tstart="657";shortTE="F";uid="8a8adc68-21bb-4a63-a39d-b8e51d88a5fd"
NW_007377854.1	RepeatMasker	Unknown	131721	131870	1005	+	.	ID="RND-6_FAMILY-20204";Tend="1724";Tstart="1575";shortTE="F";uid="124472a8-6ccc-464c-a7a7-bd163806f74d"
NW_007377854.1	RepeatMasker	Unknown	201229	201414	1021	+	.	ID="RND-1_FAMILY-27";Tend="833";Tstart="647";shortTE="F";uid="90b87242-fb78-4e5e-a5bc-1cc84374bc79"
NW_007377854.1	RepeatMasker	RC/Helitron	241635	241925	2177	+	.	ID="RND-6_FAMILY-3143";Tend="894";Tstart="588";shortTE="F";uid="55fe23d3-bdbe-4aa4-929b-8a60a20cafe4"
NW_007377854.1	RepeatMasker	Satellite	66530	66707	1221	+	.	ID="RND-1_FAMILY-674";Tend="817";Tstart="638";shortTE="F";uid="310c9789-7b62-4ad6-b20b-c46e1eac6b57"
NW_007377854.1	RepeatMasker	DNA/Sola-2	241203	241541	2022	+	.	ID="RND-1_FAMILY-95";Tend="1103";Tstart="828";shortTE="F";uid="09cdb292-9488-48ec-a122-b6206351e2a8"
NW_007377854.1	RepeatMasker	Unknown	153761	153895	745	+	.	ID="RND-1_FAMILY-295";Tend="896";Tstart="759";shortTE="F";uid="64b04355-4f6b-45e7-8852-2725468ff92b"
NW_007377854.1	RepeatMasker	Unknown	39531	39899	594	+	.	ID="RND-6_FAMILY-617";TEgroup="ctg_415%7CRND-6_FAMILY-617%7C1";Tend="941";Tstart="692";shortTE="T";uid="4636221a-6179-4112-bd11-1a464d3bdb68"
NW_007377854.1	RepeatMasker	Unknown	76881	77384	913	+	.	ID="RND-6_FAMILY-3775";Tend="512";Tstart="28";shortTE="F";uid="033b9e33-7751-4cac-ab80-846c59052a3e"
NW_007377854.1	RepeatMasker	DNA/Academ-1	83292	83481	1016	+	.	ID="RND-6_FAMILY-3652";Tend="807";Tstart="635";shortTE="F";uid="ec82df93-0feb-4b5b-b80e-4edb38c8b9b2"
NW_007377854.1	RepeatMasker	Unknown	172536	172658	600	+	.	ID="RND-6_FAMILY-3384";Tend="1780";Tstart="1660";shortTE="F";uid="309177c5-022e-4970-b70b-a2134edf0efb"
NW_007377854.1	RepeatMasker	Satellite	69187	69352	1135	+	.	ID="RND-1_FAMILY-674";Tend="1269";Tstart="1105";shortTE="F";uid="9a67fe8a-b82e-487c-bfce-e78e292ecdcb"
NW_007377854.1	RepeatMasker	Satellite	250986	251118	482	+	.	ID="RND-1_FAMILY-51";Tend="919";Tstart="790";shortTE="F";uid="3d7edccc-3b30-4b25-8e99-82b2b689b772"
NW_007377854.1	RepeatMasker	LINE/L1-Tx1	177342	177644	1270	+	.	ID="RND-1_FAMILY-1";Tend="1869";Tstart="1596";shortTE="F";uid="3c0d4f61-67dd-40b0-93d8-11e5db980323"
NW_007377854.1	RepeatMasker	SINE/tRNA-Core	28474	28705	1619	+	.	ID="RND-6_FAMILY-3547";Tend="1932";Tstart="1700";shortTE="F";uid="713f2aaf-95b6-4d2e-a320-d09a590a60bb"
NW_007377854.1	RepeatMasker	Unknown	12859	13076	1516	+	.	ID="RND-1_FAMILY-0";Tend="1366";Tstart="1146";shortTE="F";uid="1abed1c5-c74d-4d4c-bfb9-663985c8fea9"
NW_007377854.1	RepeatMasker	Unknown	195863	195970	592	+	.	ID="RND-1_FAMILY-70";Tend="1020";Tstart="917";shortTE="F";uid="b7c91728-c85b-4b68-856d-ddef08d3e1a9"
NW_007377854.1	RepeatMasker	SINE/ID	228708	228837	552	+	.	ID="RND-1_FAMILY-15";Tend="773";Tstart="641";shortTE="F";uid="1c9c5289-6056-47b5-8c89-52b854aad0d9"
NW_007377854.1	RepeatMasker	Unknown	60367	60667	2583	+	.	ID="RND-1_FAMILY-195";Tend="1476";Tstart="1176";shortTE="F";uid="735bfeac-abd5-4325-895a-f32d44b0f8b9"
NW_007377854.1	RepeatMasker	Unknown	61377	61507	878	+	.	ID="RND-6_FAMILY-1998";Tend="889";Tstart="759";shortTE="F";uid="e753bb5d-e919-4aee-94a4-fc305c5909f4"
NW_007377854.1	RepeatMasker	Unknown	46554	46762	1618	+	.	ID="RND-5_FAMILY-8766";Tend="1146";Tstart="939";shortTE="F";uid="f69cec08-f862-4e95-be5a-481b36f6a7ed"
NW_007377854.1	RepeatMasker	Unknown	154792	154911	428	+	.	ID="RND-1_FAMILY-70";Tend="1045";Tstart="911";shortTE="F";uid="845701e4-0285-470e-943a-5333c7667209"
NW_007377854.1	RepeatMasker	Satellite	95584	95815	1298	+	.	ID="RND-1_FAMILY-51";Tend="1036";Tstart="791";shortTE="F";uid="0785c75b-870d-47d8-b939-b19772b4f43d"
NW_007377854.1	RepeatMasker	SINE/tRNA-RTE	183517	183742	1779	+	.	ID="RND-1_FAMILY-88";Tend="1115";Tstart="890";shortTE="F";uid="a0a1769d-fcd7-4920-8093-ef9de0ef71e4"
NW_007377854.1	RepeatMasker	SINE/ID	48111	48220	769	+	.	ID="RND-1_FAMILY-10";Tend="797";Tstart="688";shortTE="F";uid="df981d7c-e9e5-4640-a05a-cd82968895ff"
NW_007377854.1	RepeatMasker	Satellite	96531	96668	804	+	.	ID="RND-1_FAMILY-51";Tend="158";Tstart="1";shortTE="F";uid="90449877-a22b-428b-9632-184353cf8dfc"
NW_007377854.1	RepeatMasker	Unknown	143014	143147	589	+	.	ID="RND-1_FAMILY-70";Tend="1047";Tstart="923";shortTE="F";uid="8a094623-abec-4a10-bf49-04c35408643d"
NW_007377854.1	RepeatMasker	Satellite	67105	67241	1034	+	.	ID="RND-1_FAMILY-754";Tend="692";Tstart="554";shortTE="F";uid="f09b89bf-4b0c-47a6-8b20-823da7a875b2"
NW_007377854.1	RepeatMasker	SINE/ID	224419	224645	1718	+	.	ID="RND-1_FAMILY-28";Tend="1083";Tstart="854";shortTE="F";uid="8ec42508-a95a-4faf-81d3-62737c696aa8"
NW_007377854.1	RepeatMasker	Satellite	72097	72313	784	+	.	ID="RND-1_FAMILY-51";Tend="1032";Tstart="809";shortTE="F";uid="0eb05f3c-3f6f-4d44-bfaf-19ccb8199615"
NW_007377854.1	RepeatMasker	RC/Helitron	61066	61335	1185	+	.	ID="RND-6_FAMILY-8282";Tend="1113";Tstart="859";shortTE="F";uid="e3c09c0c-5eda-46a9-97c4-f8cec69e162c"
NW_007377854.1	RepeatMasker	DNA/hAT-Blackjack	216682	217193	4449	+	.	ID="RND-1_FAMILY-83";Tend="1320";Tstart="809";shortTE="F";uid="e47949fb-7fa8-4d5f-85bc-60e3bc1fdc38"
NW_007377854.1	RepeatMasker	SINE/5S	240808	240988	1027	+	.	ID="RND-1_FAMILY-103";Tend="900";Tstart="719";shortTE="F";uid="39363e50-891d-416c-b8ff-29ac42240467"
NW_007377854.1	RepeatMasker	Unknown	77556	78053	3406	+	.	ID="RND-1_FAMILY-136";Tend="1350";Tstart="869";shortTE="F";uid="a3388297-8c0f-4515-848b-8829ba4f2990"
NW_007377854.1	RepeatMasker	Unknown	62677	63058	2940	+	.	ID="RND-1_FAMILY-64";Tend="1197";Tstart="811";shortTE="F";uid="30b8ea9c-bc72-4e5f-91af-cad16f9f4609"
NW_007377854.1	RepeatMasker	DNA/Academ-1	65706	65896	1397	+	.	ID="RND-5_FAMILY-639";Tend="1366";Tstart="1176";shortTE="F";uid="2526f0ec-c5a0-476b-9434-d1a7c734ab39"
NW_007377854.1	RepeatMasker	DNA/hAT-hATm	31062	31179	448	+	.	ID="RND-6_FAMILY-23";Tend="718";Tstart="599";shortTE="F";uid="9fed184a-2cc7-4caf-9083-f499b25118de"
NW_007377854.1	RepeatMasker	RC/Helitron	62362	62612	1812	+	.	ID="RND-1_FAMILY-228";Tend="1378";Tstart="1126";shortTE="F";uid="625dca93-1a2f-4ba1-953d-746dc613e11f"
NW_007377854.1	RepeatMasker	Unknown	58168	58285	475	+	.	ID="RND-1_FAMILY-168";Tend="955";Tstart="835";shortTE="F";uid="243a0843-2b59-4317-8e6b-636e6956c6ec"
NW_007377854.1	RepeatMasker	Unknown	126071	126378	533	+	.	ID="RND-1_FAMILY-80";TEgroup="ctg_415%7CRND-1_FAMILY-80%7C1";Tend="1033";Tstart="931";shortTE="F";uid="13284b52-3e7f-447f-ac13-beb730f92db0"
NW_007377854.1	RepeatMasker	Unknown	190898	191134	861	+	.	ID="RND-6_FAMILY-3384";Tend="1880";Tstart="1663";shortTE="F";uid="b5b4e434-a739-47a1-aefd-48efb35aae98"
NW_007377854.1	RepeatMasker	Unknown	180164	180274	552	+	.	ID="RND-1_FAMILY-212";Tend="857";Tstart="731";shortTE="F";uid="4fd0c3dc-e3ac-40a8-9b18-0b1c9e2898ba"
NW_007377854.1	RepeatMasker	Satellite	71705	71885	623	+	.	ID="RND-5_FAMILY-1961";Tend="1346";Tstart="1164";shortTE="F";uid="e6dfddb3-17c1-4561-aeb0-7ac546d3d7cf"
NW_007377854.1	RepeatMasker	Unknown	27888	28046	465	+	.	ID="RND-1_FAMILY-628";TEgroup="ctg_415%7CRND-1_FAMILY-628%7C1";Tend="966";Tstart="809";shortTE="T";uid="c01fe722-cee6-479b-8bc0-486cf126de60"
NW_007377854.1	RepeatMasker	Unknown	198063	198309	567	+	.	ID="RND-6_FAMILY-3964";Tend="1163";Tstart="880";shortTE="F";uid="08cf5471-2368-49db-83a2-6a7c7db1db9d"
NW_007377854.1	RepeatMasker	RC/Helitron	23001	23172	1331	+	.	ID="RND-1_FAMILY-202";Tend="1046";Tstart="873";shortTE="F";uid="4298affc-b449-4296-842e-ec81720dfb60"
NW_007377854.1	RepeatMasker	Unknown	101596	101793	907	+	.	ID="RND-1_FAMILY-122";TEgroup="ctg_415%7CRND-1_FAMILY-122%7C1";Tend="910";Tstart="804";shortTE="F";uid="2a62cfa9-1b14-4a88-8ca2-fe2dcf211aa5"
NW_007377854.1	RepeatMasker	Unknown	147521	147639	801	+	.	ID="RND-1_FAMILY-70";Tend="1040";Tstart="917";shortTE="F";uid="88543a59-207a-44d7-ac27-d47311431c83"
NW_007377854.1	RepeatMasker	Unknown	75097	75336	1202	+	.	ID="RND-1_FAMILY-195";Tend="1346";Tstart="1157";shortTE="F";uid="9ac96ee3-9b4b-4df2-b34b-48c67d5f0e11"
NW_007377854.1	RepeatMasker	LINE/L1-Tx1	86244	86451	1187	+	.	ID="RND-4_FAMILY-112";Tend="1818";Tstart="1643";shortTE="F";uid="6fb9741c-acd8-4689-8e46-f302fb27f250"
NW_007377854.1	RepeatMasker	Unknown	27021	27328	2080	+	.	ID="RND-1_FAMILY-695";Tend="1417";Tstart="1122";shortTE="F";uid="5852fc9b-1438-4ee4-ae17-2f4c484f5a09"
NW_007377854.1	RepeatMasker	LINE/RTE-BovB	134833	134982	666	+	.	ID="RND-6_FAMILY-4311";Tend="595";Tstart="445";shortTE="F";uid="aa758ec5-5db3-4724-8380-7e72f9187c0b"
NW_007377854.1	RepeatMasker	Unknown	253588	254188	4434	+	.	ID="RND-5_FAMILY-2144";Tend="1532";Tstart="892";shortTE="F";uid="b63ceed0-7684-4ce6-99aa-b07fd5db2266"
NW_007377854.1	RepeatMasker	Unknown	245027	245215	943	+	.	ID="RND-1_FAMILY-27";Tend="846";Tstart="647";shortTE="F";uid="222ed924-df0b-4f08-9b4d-822d5fa1c537"
NW_007377854.1	RepeatMasker	SINE/ID	218571	218739	417	+	.	ID="RND-1_FAMILY-28";Tend="1098";Tstart="907";shortTE="F";uid="135a1b93-9979-49ea-ab37-369798553865"
NW_007377854.1	RepeatMasker	LINE/RTE-BovB	54934	55091	1226	+	.	ID="RND-6_FAMILY-3743";Tend="856";Tstart="699";shortTE="F";uid="7ec71028-4a27-4daa-aacd-f9be410a0c14"
NW_007377854.1	RepeatMasker	DNA/Academ-1	64099	64431	1881	+	.	ID="RND-5_FAMILY-639";Tend="784";Tstart="461";shortTE="F";uid="e7040603-52a6-45cb-b7b5-7f426d60ed89"
NW_007377854.1	RepeatMasker	Unknown	152726	152859	589	+	.	ID="RND-1_FAMILY-70";Tend="1047";Tstart="923";shortTE="F";uid="b3385723-b461-40d9-8d97-552e6a227548"
NW_007377854.1	RepeatMasker	DNA	131268	131374	816	+	.	ID="RND-6_FAMILY-33607";Tend="1170";Tstart="1062";shortTE="F";uid="45dc4836-7df2-40b9-a077-d65785087362"
NW_007377854.1	RepeatMasker	Unknown	86439	86708	2040	+	.	ID="RND-5_FAMILY-3298";Tend="1123";Tstart="854";shortTE="F";uid="9e6c2e49-7633-49a7-a61a-19af0d35af62"
NW_007377854.1	RepeatMasker	LTR/Gypsy	111153	111301	568	+	.	ID="RND-1_FAMILY-232";Tend="188";Tstart="39";shortTE="F";uid="8501d9f4-7edb-4ffe-9eb0-de351ea9cde3"
NW_007377854.1	RepeatMasker	Unknown	143529	143688	430	+	.	ID="RND-1_FAMILY-458";Tend="2443";Tstart="2309";shortTE="F";uid="3a99a746-63b5-466e-bba1-2a6ea3d24698"
NW_007377854.1	RepeatMasker	Unknown	249765	249952	963	+	.	ID="RND-1_FAMILY-27";Tend="845";Tstart="647";shortTE="F";uid="e4a0ac60-1edd-44e6-8b42-72c6c156d4ba"
NW_007377854.1	RepeatMasker	Unknown	81883	82052	1383	+	.	ID="RND-1_FAMILY-52";Tend="1095";Tstart="924";shortTE="F";uid="dc67ba3f-237d-4b8d-bfcc-8051bf069055"
NW_007377854.1	RepeatMasker	RC/Helitron	224845	224983	1056	+	.	ID="RND-6_FAMILY-7347";Tend="1377";Tstart="1239";shortTE="F";uid="8d252371-f76a-48c7-a75d-502b4e5783cb"
NW_007377854.1	RepeatMasker	Unknown	236309	236718	3175	-	.	ID="RND-6_FAMILY-62244";Tend="1105";Tstart="688";shortTE="F";uid="de59f6df-4eb4-406c-b0c8-385300d92617"
NW_007377854.1	RepeatMasker	DNA/Sola-2	162016	162690	5248	-	.	ID="RND-1_FAMILY-95";Tend="1593";Tstart="907";shortTE="F";uid="5f1cbf7d-2f34-4baf-bfd6-e8992b9eb151"
NW_007377854.1	RepeatMasker	Unknown	7388	7558	756	-	.	ID="RND-1_FAMILY-430";Tend="920";Tstart="743";shortTE="F";uid="9e574659-d1a0-4968-92ea-40d1424ac6e3"
NW_007377854.1	RepeatMasker	Unknown	165776	165881	626	-	.	ID="RND-1_FAMILY-633";Tend="990";Tstart="892";shortTE="F";uid="7090287a-3e91-447b-aee1-ec26f19cddf8"
NW_007377854.1	RepeatMasker	SINE/ID	172944	173833	4084	-	.	ID="RND-6_FAMILY-766";Tend="1833";Tstart="865";shortTE="F";uid="19b35c0c-10b3-4ddf-92c9-00e20be4b341"
NW_007377854.1	RepeatMasker	SINE/ID	86724	86973	1353	-	.	ID="RND-1_FAMILY-5";Tend="1760";Tstart="1538";shortTE="F";uid="4cb9d14e-9380-4689-9cc4-93bdf0eb77eb"
NW_007377854.1	RepeatMasker	SINE/tRNA-RTE	28043	28308	2194	-	.	ID="RND-6_FAMILY-31686";Tend="1284";Tstart="1019";shortTE="F";uid="d85d93cb-d7b4-4e3d-8257-16adf8c57a98"
NW_007377854.1	RepeatMasker	Unknown	45743	45918	783	-	.	ID="RND-1_FAMILY-56";Tend="1732";Tstart="1558";shortTE="F";uid="281a8fdf-174d-4fa1-ac25-7ec22d98a2a2"
NW_007377854.1	RepeatMasker	Unknown	252004	252249	685	-	.	ID="RND-6_FAMILY-2503";Tend="958";Tstart="700";shortTE="F";uid="4fceb94f-5629-4412-a5d7-fbbed570f1ff"
NW_007377854.1	RepeatMasker	Unknown	207477	207895	3350	-	.	ID="RND-6_FAMILY-62244";Tend="1104";Tstart="688";shortTE="F";uid="61d34a6c-940e-422b-b6d2-60304aea1459"
NW_007377854.1	RepeatMasker	SINE/tRNA-Deu	28309	28666	3067	-	.	ID="RND-6_FAMILY-17372";Tend="1325";Tstart="968";shortTE="F";uid="259384e0-c43f-49a1-82b6-f448bdf8055f"
NW_007377854.1	RepeatMasker	LTR/Gypsy	131724	131896	782	-	.	ID="RND-1_FAMILY-60";Tend="1157";Tstart="957";shortTE="F";uid="b400c53c-c738-446f-aadf-bb3244fa01e0"
NW_007377854.1	RepeatMasker	Unknown	63588	63713	423	-	.	ID="RND-5_FAMILY-3298";Tend="1080";Tstart="947";shortTE="F";uid="e9fafb5e-24e9-458f-853f-36394d4a7ebb"
NW_007377854.1	RepeatMasker	Unknown	1352	1954	1654	-	.	ID="RND-1_FAMILY-122";Tend="1060";Tstart="805";shortTE="F";uid="52d59892-804b-4901-83ea-4b313b0daeff"
NW_007377854.1	RepeatMasker	LINE/RTE-BovB	113101	113253	722	-	.	ID="RND-6_FAMILY-4645";Tend="863";Tstart="692";shortTE="F";uid="d2b0f389-5eab-4c54-b3cd-5f66a4386727"
NW_007377854.1	RepeatMasker	DNA/Sola-2	87746	87897	1064	-	.	ID="RND-1_FAMILY-789";Tend="1052";Tstart="901";shortTE="F";uid="e39ea981-4a6d-44e3-a199-6864de979a84"
NW_007377854.1	RepeatMasker	Unknown	110612	110761	828	-	.	ID="RND-1_FAMILY-48";Tend="859";Tstart="689";shortTE="F";uid="faba955e-6367-4c95-800e-4cef203fcec0"
NW_007377854.1	RepeatMasker	DNA/hAT-Blackjack	29991	30123	682	-	.	ID="RND-1_FAMILY-66";Tend="885";Tstart="762";shortTE="F";uid="21cec895-dd9f-4960-be28-0115f7bbb7d9"
NW_007377854.1	RepeatMasker	SINE/tRNA-RTE	14398	14633	1870	-	.	ID="RND-5_FAMILY-620";Tend="1134";Tstart="899";shortTE="F";uid="f90f402c-65dd-480a-be16-88ba79bb85be"
NW_007377854.1	RepeatMasker	DNA	189228	189341	480	-	.	ID="RND-6_FAMILY-1029";Tend="870";Tstart="736";shortTE="F";uid="b9673c56-2179-41df-be90-6e4d19580b9e"
NW_007377854.1	RepeatMasker	Unknown	177329	177433	461	-	.	ID="RND-6_FAMILY-3099";Tend="332";Tstart="228";shortTE="F";uid="2d4d4b55-17da-4fa8-bf4a-1e443677b203"
NW_007377854.1	RepeatMasker	Unknown	13352	13672	2493	-	.	ID="RND-1_FAMILY-106";Tend="1199";Tstart="881";shortTE="F";uid="95d3a0d8-2f1d-4dc6-9267-82e759e7bc57"
NW_007377854.1	RepeatMasker	Unknown	220312	220442	508	-	.	ID="RND-1_FAMILY-70";Tend="1043";Tstart="911";shortTE="F";uid="000e764f-c7b9-4d0b-9225-301136249f13"
NW_007377854.1	RepeatMasker	SINE/tRNA-Core	119743	119907	597	-	.	ID="RND-1_FAMILY-72";Tend="1117";Tstart="945";shortTE="F";uid="c63bfa35-e360-4e7c-a2d5-3b97f0caa3d2"
NW_007377854.1	RepeatMasker	Unknown	71021	71127	765	-	.	ID="RND-6_FAMILY-3775";Tend="941";Tstart="832";shortTE="F";uid="d0aa5279-b1ea-4a10-8888-195425109f8d"
NW_007377854.1	RepeatMasker	Unknown	37511	37637	584	-	.	ID="RND-1_FAMILY-56";Tend="1740";Tstart="1621";shortTE="F";uid="c2e38f50-4d7b-462f-93fb-58ed276e3f39"
NW_007377854.1	RepeatMasker	Unknown	122066	122189	807	-	.	ID="RND-1_FAMILY-212";Tend="859";Tstart="737";shortTE="F";uid="d63b80ba-6f28-4684-a55a-78f39fcee4a5"
NW_007377854.1	RepeatMasker	DNA/PIF-Harbinger	130896	131185	979	-	.	ID="RND-1_FAMILY-258";Tend="800";Tstart="526";shortTE="F";uid="92887331-207d-4f9c-85af-ef666aa6bfd9"
NW_007377854.1	RepeatMasker	SINE/tRNA-RTE	77888	78073	889	-	.	ID="RND-1_FAMILY-100";Tend="1799";Tstart="1613";shortTE="F";uid="654c9fb0-39ce-46c5-8fb0-ad133fcc35b4"
NW_007377854.1	RepeatMasker	Unknown	248544	248693	894	-	.	ID="RND-1_FAMILY-295";Tend="898";Tstart="757";shortTE="F";uid="aba535d2-44e2-4dcb-ab2d-a540a7d6e5a2"
NW_007377854.1	RepeatMasker	Unknown	16630	16780	1147	-	.	ID="RND-1_FAMILY-220";Tend="833";Tstart="681";shortTE="F";uid="b2ea97e2-52ee-4faf-af6f-cab1d3c60599"
NW_007377854.1	RepeatMasker	Unknown	197153	197263	447	-	.	ID="RND-6_FAMILY-2262";Tend="659";Tstart="552";shortTE="F";uid="98828be6-4a3b-4a19-82f2-f0cd9f075466"
NW_007377854.1	RepeatMasker	Satellite	173940	174253	1145	-	.	ID="RND-1_FAMILY-725";Tend="1289";Tstart="949";shortTE="F";uid="2911d941-70c0-4309-8079-dc3f74ad10ed"
NW_007377854.1	RepeatMasker	Unknown	232706	232890	1358	-	.	ID="RND-1_FAMILY-439";Tend="1071";Tstart="897";shortTE="F";uid="bbefc8b2-869c-46a3-ba73-956e5a0cae42"
NW_007377854.1	RepeatMasker	Unknown	222051	222472	3429	-	.	ID="RND-6_FAMILY-62244";Tend="1106";Tstart="686";shortTE="F";uid="63b65882-7fd2-4c70-ac6b-bace5ec50779"
NW_007377854.1	RepeatMasker	DNA	20724	20827	767	-	.	ID="RND-1_FAMILY-23";Tend="1829";Tstart="1725";shortTE="F";uid="5a2d836e-db3f-4425-a24c-6b9a44a1ca6d"
NW_007377854.1	RepeatMasker	SINE/tRNA-RTE	150932	151067	624	-	.	ID="RND-1_FAMILY-88";Tend="1451";Tstart="1307";shortTE="F";uid="7cd4ca2d-37f7-4165-a351-ea4218c8707e"
NW_007377854.1	RepeatMasker	LINE/L2	68263	68366	557	-	.	ID="RND-6_FAMILY-3766";Tend="300";Tstart="197";shortTE="F";uid="52dc835c-0aae-4abf-9a92-4fcad06fe0d6"
NW_007377854.1	RepeatMasker	Unknown	76846	77014	771	-	.	ID="RND-5_FAMILY-547";Tend="313";Tstart="155";shortTE="F";uid="25875f12-4c23-462c-93be-3ba88061f248"
NW_007377854.1	RepeatMasker	Unknown	237147	237311	834	-	.	ID="RND-1_FAMILY-70";Tend="1067";Tstart="915";shortTE="F";uid="d8caea3f-79e4-47f3-bcf9-d5f74ddb1dba"
NW_007377854.1	RepeatMasker	Unknown	226588	226717	439	-	.	ID="RND-1_FAMILY-155";Tend="1718";Tstart="1618";shortTE="F";uid="ddcbabb7-b930-41dc-b218-0299c153202c"
NW_007377854.1	RepeatMasker	SINE/ID	59238	59461	1120	-	.	ID="RND-1_FAMILY-6";Tend="1459";Tstart="1106";shortTE="F";uid="96924755-56e0-4ba9-9fe5-4f3bee5f4c08"
NW_007377854.1	RepeatMasker	LTR/Gypsy	31076	31223	731	-	.	ID="RND-6_FAMILY-7101";Tend="973";Tstart="812";shortTE="F";uid="bba0c6e6-c61c-477e-92d8-2b87a5fb8315"
NW_007377854.1	RepeatMasker	Unknown	78060	78538	3078	-	.	ID="RND-6_FAMILY-2472";Tend="578";Tstart="54";shortTE="F";uid="ca9c4a8b-5eab-4214-b558-46d6d8260255"
NW_007377854.1	RepeatMasker	Unknown	56393	56593	991	-	.	ID="RND-1_FAMILY-227";Tend="1156";Tstart="914";shortTE="F";uid="28b3b154-9314-4eec-b0dd-a2e190b1c20c"
NW_007377854.1	RepeatMasker	SINE/ID	174739	174902	691	-	.	ID="RND-1_FAMILY-5";Tend="1748";Tstart="1540";shortTE="F";uid="8e24bffb-4f89-4aa7-a61d-fcdb47e61e03"
NW_007377854.1	RepeatMasker	Satellite	114591	114708	617	-	.	ID="RND-1_FAMILY-51";Tend="1033";Tstart="915";shortTE="F";uid="2df619a9-9d97-40aa-a835-c13cbca081cf"
NW_007377854.1	RepeatMasker	Satellite	58680	58913	1526	-	.	ID="RND-1_FAMILY-51";Tend="1033";Tstart="780";shortTE="F";uid="6a41a5e6-6801-420c-a552-1b0991b420d8"
NW_007377854.1	RepeatMasker	Unknown	247275	247510	566	-	.	ID="RND-6_FAMILY-2503";Tend="958";Tstart="700";shortTE="F";uid="a37560a0-c51f-485e-b851-0a4bfe949220"
NW_007377854.1	RepeatMasker	Unknown	86241	86370	513	-	.	ID="RND-6_FAMILY-35251";Tend="498";Tstart="369";shortTE="F";uid="a3d15490-b4a4-48f6-9994-793860bb566e"
NW_007377854.1	RepeatMasker	DNA/Sola-2	200104	200656	4256	-	.	ID="RND-1_FAMILY-95";Tend="1598";Tstart="1037";shortTE="F";uid="73d31c0f-9492-4d30-baed-fba904349ce5"
NW_007377854.1	RepeatMasker	Unknown	248263	248430	606	-	.	ID="RND-6_FAMILY-2503";Tend="873";Tstart="700";shortTE="F";uid="2af6e7bb-f824-40e9-8f2f-637523309e62"
NW_007377854.1	RepeatMasker	Unknown	203008	203167	459	-	.	ID="RND-6_FAMILY-25310";Tend="552";Tstart="393";shortTE="F";uid="756ebf82-62de-48e2-8d59-971ef066e3c5"
NW_007377854.1	RepeatMasker	Unknown	201757	201919	973	-	.	ID="RND-1_FAMILY-52";Tend="1084";Tstart="944";shortTE="F";uid="6c8fcd77-5e25-4e68-ba7f-a319f8c351cb"
NW_007377854.1	RepeatMasker	Unknown	219578	219747	1418	-	.	ID="RND-1_FAMILY-64";Tend="996";Tstart="827";shortTE="F";uid="52dae128-1a82-45ed-b4f5-e9e714d0ff1a"
NW_007377854.1	RepeatMasker	Unknown	48370	48504	462	-	.	ID="RND-1_FAMILY-206";Tend="980";Tstart="840";shortTE="F";uid="4fe6ee29-5fc3-497a-adcc-0efc6f7ef12b"
NW_007377854.1	RepeatMasker	SINE/ID	219304	219489	770	-	.	ID="RND-1_FAMILY-5";Tend="1726";Tstart="1535";shortTE="F";uid="42be8b7d-b47b-473a-abeb-fe6a1fbb99f2"
NW_007377854.1	RepeatMasker	Unknown	182954	183155	1598	-	.	ID="RND-1_FAMILY-52";Tend="1120";Tstart="924";shortTE="F";uid="55c86f45-bfaa-4105-aa7a-4c44c177df65"
NW_007377854.1	RepeatMasker	LTR/Gypsy	255472	255601	436	-	.	ID="GYPSY-24_DEL-I";Tend="2822";Tstart="2691";shortTE="F";uid="5018a3bb-94d2-4f9a-bb9a-bc3b1a29c2e3"
NW_007377854.1	RepeatMasker	Unknown	34085	34450	677	-	.	ID="RND-1_FAMILY-430";TEgroup="ctg_415%7CRND-1_FAMILY-430%7C1";Tend="941";Tstart="731";shortTE="F";uid="b2320820-1b97-4436-8b4a-a51f42f3db09"
NW_007377854.1	RepeatMasker	SINE/tRNA-Core	73776	73887	616	-	.	ID="RND-1_FAMILY-72";Tend="863";Tstart="751";shortTE="F";uid="70291fc5-7771-4d93-9f41-3a491ad38308"
NW_007377854.1	RepeatMasker	Unknown	71124	71712	1013	-	.	ID="RND-5_FAMILY-2144";TEgroup="ctg_415%7CRND-5_FAMILY-2144%7C1";Tend="1436";Tstart="932";shortTE="F";uid="30217240-04d4-493d-9d20-5e1080799d86"
NW_007377854.1	RepeatMasker	Unknown	12799	13022	1845	-	.	ID="RND-6_FAMILY-20204";Tend="1729";Tstart="1506";shortTE="F";uid="2cee023d-c6b8-4b36-b57f-2248d3431651"
NW_007377854.1	RepeatMasker	Unknown	22503	22826	2479	-	.	ID="RND-1_FAMILY-136";Tend="1185";Tstart="866";shortTE="F";uid="2c43d536-7fed-4e31-894e-0b5483f351d9"
NW_007377854.1	RepeatMasker	Unknown	252363	252512	894	-	.	ID="RND-1_FAMILY-295";Tend="898";Tstart="757";shortTE="F";uid="e1071f3b-1cf6-41c5-bd82-d7faa1112f37"
NW_007377854.1	RepeatMasker	Unknown	247624	247773	900	-	.	ID="RND-1_FAMILY-295";Tend="898";Tstart="757";shortTE="F";uid="fba58211-946d-476e-8030-887a582c627a"
NW_007377854.1	RepeatMasker	Unknown	251406	251651	699	-	.	ID="RND-6_FAMILY-2503";Tend="958";Tstart="700";shortTE="F";uid="24de24e6-9c04-45af-9266-0000e88ffc26"
NW_007377854.1	RepeatMasker	SINE/B4	49445	49677	1412	-	.	ID="RND-1_FAMILY-25";Tend="998";Tstart="770";shortTE="F";uid="fa64a7b5-6f2c-41d2-8254-ffd6fa5904d3"
NW_007377854.1	RepeatMasker	SINE/ID	118372	118703	1275	-	.	ID="RND-1_FAMILY-16";TEgroup="ctg_415%7CRND-1_FAMILY-16%7C1";Tend="1085";Tstart="902";shortTE="F";uid="30ab9a9b-c575-487f-a335-322a622a028d"
NW_007377854.1	RepeatMasker	Unknown	101116	101350	651	-	.	ID="RND-1_FAMILY-82";TEgroup="ctg_415%7CRND-1_FAMILY-82%7C1";Tend="425";Tstart="342";shortTE="T";uid="1a6fca25-6332-4f87-a94f-a63d1a0741e3"
NW_007377854.1	RepeatMasker	Unknown	13860	13986	1080	-	.	ID="RND-1_FAMILY-130";Tend="1100";Tstart="974";shortTE="F";uid="8abae2e4-5ba2-4a8e-bc77-e082c9a911e8"
NW_007377854.1	RepeatMasker	Unknown	201932	202167	1768	-	.	ID="RND-1_FAMILY-195";Tend="1400";Tstart="1162";shortTE="F";uid="3c26ad73-43f3-4664-9a71-1468d374e960"
NW_007377854.1	RepeatMasker	Unknown	103527	103750	1618	-	.	ID="RND-1_FAMILY-81";Tend="1047";Tstart="825";shortTE="F";uid="ed2bbe0c-2fd2-42b5-a65e-db514ce04dd9"
NW_007377854.1	RepeatMasker	SINE/B4	48619	48916	868	-	.	ID="RND-5_FAMILY-761";Tend="1117";Tstart="806";shortTE="F";uid="e8b9dd42-df9c-40b8-8e7d-85b4e1a9cd1f"
NW_007377854.1	RepeatMasker	Satellite	67516	67661	405	-	.	ID="MSAT-4_AAE";Tend="134";Tstart="3";shortTE="F";uid="a7965ce9-c44a-4cf4-87f2-76a657aa0585"
NW_007377854.1	RepeatMasker	Unknown	32033	32233	1324	-	.	ID="RND-5_FAMILY-4357";Tend="1057";Tstart="865";shortTE="F";uid="b7f858af-ac76-4c35-a2b4-9ad94ad27b92"
NW_007377854.1	RepeatMasker	Unknown	84999	85175	1370	-	.	ID="RND-6_FAMILY-75740";Tend="299";Tstart="126";shortTE="F";uid="a7999baa-13f2-4260-b053-bcaf15680a15"
NW_007377854.1	RepeatMasker	Unknown	197985	198272	615	-	.	ID="RND-1_FAMILY-155";Tend="1718";Tstart="1434";shortTE="F";uid="7194fdf4-29f5-4df5-b3a7-09ba1a76a610"
NW_007377854.1	RepeatMasker	Unknown	258944	259204	2009	-	.	ID="RND-6_FAMILY-8485";Tend="314";Tstart="57";shortTE="F";uid="424d2d84-4525-4ef5-a977-58481646ccee"
NW_007377854.1	RepeatMasker	Unknown	22823	22931	553	-	.	ID="RND-1_FAMILY-278";Tend="787";Tstart="676";shortTE="F";uid="fe9ea635-8f40-404c-b54f-7749e0801a1c"
NW_007377854.1	RepeatMasker	LINE/RTE-BovB	155295	155420	715	-	.	ID="RND-6_FAMILY-4311";Tend="563";Tstart="424";shortTE="F";uid="1fff9248-1278-478f-8164-87cec673eaa2"
NW_007377854.1	RepeatMasker	Unknown	26065	26172	626	-	.	ID="RND-1_FAMILY-371";Tend="496";Tstart="388";shortTE="F";uid="78058018-8824-432b-976c-11e93cc9ac1e"
NW_007377854.1	RepeatMasker	Unknown	6421	6609	722	-	.	ID="RND-6_FAMILY-8012";Tend="533";Tstart="363";shortTE="F";uid="49db1db7-e6bd-4711-b8c2-d738f402f758"
NW_007377854.1	RepeatMasker	Unknown	169473	169575	556	-	.	ID="RND-1_FAMILY-633";Tend="966";Tstart="862";shortTE="F";uid="2c1df019-d99a-4e28-86d5-48264e95054b"
NW_007377854.1	RepeatMasker	Unknown	14831	15084	1106	-	.	ID="RND-1_FAMILY-0";Tend="1384";Tstart="1146";shortTE="F";uid="49ad94c8-943a-4d29-b0b4-979c6aff248a"
NW_007377854.1	RepeatMasker	Unknown	237987	238138	711	-	.	ID="RND-1_FAMILY-514";TEgroup="ctg_415%7CRND-1_FAMILY-514%7C1";Tend="1057";Tstart="507";shortTE="F";uid="57b0fd0c-1311-4dac-8dd7-d899a6c294d7"
NW_007377854.1	RepeatMasker	Unknown	199312	199422	500	-	.	ID="RND-6_FAMILY-2262";Tend="659";Tstart="552";shortTE="F";uid="8d287378-5089-4ee1-8877-d535c236e2db"
NW_007377854.1	RepeatMasker	Unknown	228298	228445	874	-	.	ID="RND-1_FAMILY-48";Tend="856";Tstart="688";shortTE="F";uid="e8c25978-2c5c-423e-9a7b-b44874f37b58"
NW_007377854.1	RepeatMasker	Unknown	1062	1207	568	-	.	ID="RND-6_FAMILY-36436";Tend="1307";Tstart="1146";shortTE="F";uid="4c218340-620b-4c9e-b336-20255fbfd0f0"
NW_007377854.1	RepeatMasker	SINE/ID	81409	81643	1435	-	.	ID="RND-1_FAMILY-3";Tend="1084";Tstart="849";shortTE="F";uid="8225e2e9-5a53-4698-82e7-d5c5479de3a5"
NW_007377854.1	RepeatMasker	Unknown	257107	257307	925	-	.	ID="RND-6_FAMILY-5187";Tend="1074";Tstart="863";shortTE="F";uid="3d5ed9f4-f026-4913-9e97-3434447b8245"
NW_007377854.1	RepeatMasker	Unknown	70570	70743	1047	-	.	ID="RND-6_FAMILY-3775";Tend="363";Tstart="199";shortTE="F";uid="10a96fbd-abac-40bb-9481-209355c8571a"
NW_007377854.1	RepeatMasker	SINE/tRNA-Core	46036	46147	616	-	.	ID="RND-1_FAMILY-72";Tend="863";Tstart="751";shortTE="F";uid="913cc15f-100b-4fba-965e-6678f65363de"
NW_007377854.1	RepeatMasker	Unknown	208313	208838	1454	-	.	ID="RND-1_FAMILY-639";TEgroup="ctg_415%7CRND-1_FAMILY-639%7C1";Tend="1265";Tstart="927";shortTE="F";uid="9cfc00a7-349d-417a-8642-2fa39dee2d84"
NW_007377854.1	RepeatMasker	Unknown	205702	205844	757	-	.	ID="RND-1_FAMILY-70";Tend="1039";Tstart="915";shortTE="F";uid="b8f741e2-4002-42e0-b873-5b95d00123af"
NW_007377854.1	RepeatMasker	SINE/tRNA-RTE	16784	17052	674	-	.	ID="RND-5_FAMILY-620";TEgroup="ctg_415%7CRND-5_FAMILY-620%7C1";Tend="1135";Tstart="1021";shortTE="F";uid="5e822dff-4806-4388-9153-eb96e5a8e90d"
NW_007377854.1	RepeatMasker	Unknown	225909	226254	1301	-	.	ID="RND-1_FAMILY-52";Tend="1654";Tstart="1308";shortTE="F";uid="2e7ca654-9ac9-482c-8b5f-eff8a0a13bbd"
NW_007377854.1	RepeatMasker	Unknown	60777	60968	1359	-	.	ID="RND-5_FAMILY-3298";Tend="1049";Tstart="860";shortTE="F";uid="b8d9c140-bfef-4f9d-9afc-8ecd69a4e39c"
NW_007377854.1	RepeatMasker	Satellite	17888	18070	642	-	.	ID="RND-1_FAMILY-51";Tend="1035";Tstart="785";shortTE="F";uid="fe3e7db3-7aa0-4242-b1d6-e69093f554d0"
NW_007377854.1	RepeatMasker	SINE/5S-Deu-L2	80289	80618	2271	-	.	ID="RND-5_FAMILY-494";Tend="1818";Tstart="1494";shortTE="F";uid="146058f2-06ab-4578-b0fd-a745ac8f2647"
NW_007377854.1	RepeatMasker	RC/Helitron	46750	46864	658	-	.	ID="RND-1_FAMILY-442";Tend="1889";Tstart="1776";shortTE="F";uid="5ee66a08-a0a0-4552-b353-a9ad25e28ec3"
NW_007377854.1	RepeatMasker	Unknown	80670	81062	1616	-	.	ID="RND-5_FAMILY-495";Tend="1836";Tstart="1517";shortTE="F";uid="6906aa1c-4e55-4427-891f-406fcd4e7cd9"
NW_007377854.1	RepeatMasker	Unknown	64977	65119	714	-	.	ID="RND-1_FAMILY-133";Tend="1103";Tstart="939";shortTE="F";uid="e1bf7ac9-32cb-4f3b-98a3-cf0293fda4b8"
NW_007377854.1	RepeatMasker	SINE/tRNA-RTE	227557	227722	814	-	.	ID="RND-1_FAMILY-88";Tend="1466";Tstart="1313";shortTE="F";uid="34ded973-3de0-401e-9291-95bcc558bee8"
NW_007377854.1	RepeatMasker	Unknown	47646	47755	430	-	.	ID="RND-6_FAMILY-55917";Tend="289";Tstart="178";shortTE="F";uid="6d79edc2-35fa-4e9c-b240-80154682f380"
NW_007377854.1	RepeatMasker	SINE/tRNA-RTE	17466	17712	988	-	.	ID="RND-5_FAMILY-620";Tend="1135";Tstart="915";shortTE="F";uid="f640fd8a-1050-40a5-bd3f-be74cf7ebe55"
NW_007377854.1	RepeatMasker	SINE/5S	112029	112234	997	-	.	ID="RND-1_FAMILY-103";Tend="897";Tstart="662";shortTE="F";uid="a907918a-99e4-4857-85b7-8e959024957c"
NW_007377854.1	RepeatMasker	Unknown	240322	240453	585	-	.	ID="RND-1_FAMILY-70";Tend="1032";Tstart="916";shortTE="F";uid="51202fbb-cce8-44f7-b0e7-d4e30788f5e0"
NW_007377854.1	RepeatMasker	SINE/tRNA-RTE	17055	17185	686	-	.	ID="RND-5_FAMILY-620";Tend="1135";Tstart="1021";shortTE="F";uid="c61c67d0-1ee7-4ba5-99ce-6a8671f091d1"
NW_007377854.1	RepeatMasker	LTR	73639	73867	1802	-	.	ID="RND-6_FAMILY-548";Tend="1181";Tstart="953";shortTE="F";uid="dec92095-953b-4fba-8046-9848a80203ca"
NW_007377854.1	RepeatMasker	LINE/RTE-BovB	107088	107247	502	-	.	ID="RTE-54_LMI";Tend="3496";Tstart="3337";shortTE="F";uid="953b7081-ad02-489f-9145-8be06aebcd3a"
NW_007377854.1	RepeatMasker	Unknown	46866	47056	1533	-	.	ID="RND-1_FAMILY-133";Tend="1110";Tstart="920";shortTE="F";uid="08cd86d8-e531-4b5a-85b9-9f041827e910"
NW_007377854.1	RepeatMasker	LINE/L2	83638	83770	534	-	.	ID="RND-5_FAMILY-738";Tend="1340";Tstart="1210";shortTE="F";uid="85f5acd9-7c51-4df5-8e54-7f858b92b5db"
NW_007377854.1	RepeatMasker	SINE/5S	2845	2988	856	-	.	ID="RND-1_FAMILY-103";Tend="883";Tstart="745";shortTE="F";uid="0d354716-e653-4bfb-8145-486b3edd6ec4"
NW_007377854.1	RepeatMasker	SINE/ID	111152	111273	961	-	.	ID="RND-1_FAMILY-16";Tend="1086";Tstart="962";shortTE="F";uid="b0ac9aa4-46bf-4d14-8982-e08d5cb35e02"
NW_007377854.1	RepeatMasker	SINE/tRNA-RTE	74370	74512	1083	-	.	ID="RND-1_FAMILY-100";Tend="1048";Tstart="906";shortTE="F";uid="c645098a-d535-4ef6-9f2d-4bad942720dc"
NW_007377854.1	RepeatMasker	Unknown	109732	109890	951	-	.	ID="RND-1_FAMILY-48";Tend="855";Tstart="690";shortTE="F";uid="70646dad-2892-40aa-9e61-795f1b8be908"
NW_007377854.1	RepeatMasker	SINE/tRNA-Meta	133942	134073	499	-	.	ID="RND-1_FAMILY-97";Tend="990";Tstart="868";shortTE="F";uid="72dd5645-ffe1-4206-90a8-e2ce4b7233fc"
NW_007377854.1	RepeatMasker	Unknown	238496	238616	603	-	.	ID="RND-6_FAMILY-7449";Tend="348";Tstart="236";shortTE="F";uid="6b4dd0a2-e7bb-4a16-b1b4-d654db3c48c2"
NW_007377854.1	RepeatMasker	SINE/5S	92943	93083	706	-	.	ID="RND-1_FAMILY-103";Tend="826";Tstart="662";shortTE="F";uid="9f07abbc-e5b8-417b-9d0e-e5bcbf614e32"
NW_007377854.1	RepeatMasker	Unknown	117693	118098	777	-	.	ID="RND-1_FAMILY-81";TEgroup="ctg_415%7CRND-1_FAMILY-81%7C1";Tend="1047";Tstart="825";shortTE="F";uid="47a9a0e3-475c-4555-ac49-fae5555fc1d8"
NW_007377854.1	RepeatMasker	Unknown	229149	229453	2632	-	.	ID="RND-1_FAMILY-195";Tend="1477";Tstart="1173";shortTE="F";uid="c009c088-f305-4a53-b747-bc6436575b42"
NW_007377854.1	RepeatMasker	SINE/tRNA-RTE	53643	53823	1389	-	.	ID="RND-1_FAMILY-111";Tend="1145";Tstart="969";shortTE="F";uid="bb1990ee-ec81-4545-b22e-ca814551533e"
NW_007377854.1	RepeatMasker	LINE/RTE-BovB	134522	134659	627	-	.	ID="RND-6_FAMILY-4645";Tend="853";Tstart="692";shortTE="F";uid="281e9d7e-17e9-4749-91b1-71c2c1e2cb73"
NW_007377854.1	RepeatMasker	LTR	45915	46127	1663	-	.	ID="RND-6_FAMILY-548";Tend="1165";Tstart="953";shortTE="F";uid="547f9a3f-d43c-432e-9241-dd45816f6144"
NW_007377854.1	RepeatMasker	DNA/hAT-Charlie	203186	203331	498	-	.	ID="RND-1_FAMILY-495";Tend="1171";Tstart="1024";shortTE="F";uid="003a3fca-8b71-4444-9e45-ce67c7950099"
NW_007377854.1	RepeatMasker	SINE/ID	163197	163363	693	-	.	ID="RND-1_FAMILY-5";Tend="1749";Tstart="1540";shortTE="F";uid="00c64e9f-1641-4d52-a490-e6e80372eafd"
NW_007377854.1	RepeatMasker	Satellite	12607	12753	764	-	.	ID="RND-1_FAMILY-51";Tend="162";Tstart="1";shortTE="F";uid="64dfb6c2-68b0-4509-a080-09b420ee5bb5"
NW_007377854.1	RepeatMasker	SINE/tRNA-RTE	42915	43015	526	-	.	ID="RND-1_FAMILY-111";Tend="939";Tstart="834";shortTE="F";uid="02997609-20ba-4d50-8e4f-19c9728b6518"
NW_007381589.1	RepeatMasker	Unknown	8145	8255	676	+	.	ID="RND-1_FAMILY-80";Tend="1043";Tstart="935";shortTE="F";uid="34d8c264-2997-4a5a-a2e6-f7dd63efb7ed"
NW_007381589.1	RepeatMasker	Unknown	8561	8706	673	+	.	ID="RND-1_FAMILY-80";Tend="1043";Tstart="887";shortTE="F";uid="ccce6e07-dff9-44b5-99fb-9b1d3435fd03"
NW_007381589.1	RepeatMasker	DNA/Crypton-I	3677	3817	680	+	.	ID="RND-5_FAMILY-277";Tend="1573";Tstart="1400";shortTE="F";uid="0b5da701-22f2-4c0d-87ef-86514606e150"
NW_007381589.1	RepeatMasker	Unknown	4035	4184	498	+	.	ID="RND-1_FAMILY-139";TEgroup="ctg_4150%7CRND-1_FAMILY-139%7C1";Tend="824";Tstart="663";shortTE="T";uid="59ce505b-2705-4410-9c70-b5343b354acd"
NW_007381589.1	RepeatMasker	LINE/RTE-BovB	8157	8275	476	+	.	ID="RND-6_FAMILY-1521";Tend="127";Tstart="26";shortTE="F";uid="63f79bdd-5a0a-421d-8032-8f55e99314e0"
NW_007381589.1	RepeatMasker	DNA/hAT-Charlie	7341	7490	966	+	.	ID="RND-6_FAMILY-12929";Tend="886";Tstart="739";shortTE="F";uid="9a1926c1-7f7d-4166-b7a5-759c18f0fd19"
NW_007381589.1	RepeatMasker	Unknown	11092	11447	608	-	.	ID="RND-5_FAMILY-8766";TEgroup="ctg_4150%7CRND-5_FAMILY-8766%7C1";Tend="1116";Tstart="906";shortTE="T";uid="930feb88-2864-4eee-8856-2bc54e701aec"
NW_007381589.1	RepeatMasker	Unknown	5357	5483	1069	-	.	ID="RND-1_FAMILY-513";Tend="746";Tstart="620";shortTE="F";uid="5f225435-c85e-4f7e-aab1-593a90b2989c"
NW_007381589.1	RepeatMasker	DNA/Maverick	3183	3516	489	-	.	ID="RND-6_FAMILY-12032";Tend="992";Tstart="639";shortTE="F";uid="1eeeff5d-6761-4464-acb5-1ab7108eb815"
NW_007381589.1	RepeatMasker	SINE/tRNA-RTE	10941	11122	760	-	.	ID="RND-1_FAMILY-2";Tend="1303";Tstart="1117";shortTE="F";uid="c92fa03f-c494-4e9a-baaa-d1a06075b2f4"
NW_007418941.1	RepeatMasker	RC/Helitron	1	350	2945	+	.	ID="RND-1_FAMILY-228";Tend="1378";Tstart="1028";shortTE="F";uid="add7802b-3239-4275-87f6-d69359f18c20"
NW_007418941.1	RepeatMasker	Unknown	419	549	1025	-	.	ID="RND-1_FAMILY-132";Tend="1856";Tstart="1726";shortTE="F";uid="bdfbce17-dc20-4309-8282-df90eb3b2489"
NW_007418942.1	RepeatMasker	SINE/ID	431	547	743	+	.	ID="RND-1_FAMILY-16";Tend="970";Tstart="854";shortTE="F";uid="4c30e947-7d3d-428f-8263-fd8b0e6e97f8"
NW_007418946.1	RepeatMasker	SINE/tRNA-RTE	314	549	2082	+	.	ID="RND-6_FAMILY-31686";Tend="1199";Tstart="964";shortTE="F";uid="f1207c83-17ad-4b59-8352-5991683c1484"
NW_007418948.1	RepeatMasker	Unknown	355	523	719	-	.	ID="RND-1_FAMILY-70";Tend="1035";Tstart="905";shortTE="F";uid="7d04994c-4ec9-49e6-bce9-570c235dec06"
NW_007418948.1	RepeatMasker	Unknown	84	190	681	-	.	ID="RND-1_FAMILY-31";Tend="1608";Tstart="1503";shortTE="F";uid="ab8376f0-ed12-4190-b2c6-b2383b74513c"
NW_007381590.1	RepeatMasker	Unknown	11038	11335	688	+	.	ID="RND-5_FAMILY-7554";Tend="1195";Tstart="930";shortTE="F";uid="781c5ab4-3d43-4222-bdfb-c88974c4e91e"
NW_007381590.1	RepeatMasker	Unknown	4896	5058	1249	+	.	ID="RND-1_FAMILY-850";Tend="1059";Tstart="912";shortTE="F";uid="35c7f9bc-2550-4584-a919-aaae1d7d6bfb"
NW_007381590.1	RepeatMasker	Unknown	1576	1680	875	+	.	ID="RND-1_FAMILY-48";Tend="858";Tstart="754";shortTE="F";uid="799d6f6b-5d48-4e58-8935-417b7e241915"
NW_007381590.1	RepeatMasker	Unknown	1411	1525	852	+	.	ID="RND-6_FAMILY-2262";Tend="659";Tstart="546";shortTE="F";uid="90e09259-7dc1-4519-bb75-33910d704f7e"
NW_007381590.1	RepeatMasker	Unknown	8910	9357	4057	-	.	ID="RND-1_FAMILY-386";Tend="1119";Tstart="672";shortTE="F";uid="6d47b7e6-467a-481a-bb15-f64f80fb36c6"
NW_007381590.1	RepeatMasker	RC/Helitron	9568	9754	919	-	.	ID="RND-6_FAMILY-3143";TEgroup="ctg_4151%7CRND-6_FAMILY-3143%7C1";Tend="1131";Tstart="964";shortTE="F";uid="36159191-4e0f-4a99-bc79-4c93aa85b240"
NW_007381590.1	RepeatMasker	DNA/Crypton-I	2782	2904	453	-	.	ID="RND-5_FAMILY-277";Tend="234";Tstart="112";shortTE="F";uid="352a059a-41ea-40e7-9bdf-c9820e506d78"
NW_007381590.1	RepeatMasker	Unknown	6351	6566	729	-	.	ID="RND-6_FAMILY-20204";Tend="1737";Tstart="1516";shortTE="F";uid="87805e18-3a8e-46f8-8c21-0869a96c51bc"
NW_007418949.1	RepeatMasker	Unknown	209	551	2728	+	.	ID="RND-1_FAMILY-129";Tend="1104";Tstart="782";shortTE="F";uid="f2bad2c6-9d53-41f4-adf3-42c47499b7d5"
NW_007418950.1	RepeatMasker	SINE/ID	1	174	1414	+	.	ID="RND-1_FAMILY-13";Tend="1860";Tstart="1687";shortTE="F";uid="852cf2de-c05f-46ab-b04d-5de749ca4d59"
NW_007418950.1	RepeatMasker	SINE/tRNA-Deu	6	201	920	-	.	ID="RND-1_FAMILY-54";Tend="1416";Tstart="1224";shortTE="F";uid="9e69bd53-ba4c-429b-b48b-ff6aac2d2701"
NW_007418952.1	RepeatMasker	Unknown	433	547	456	+	.	ID="RND-6_FAMILY-3438";Tend="408";Tstart="289";shortTE="F";uid="900e3037-77c7-40cb-b665-b17d9517eb19"
NW_007418952.1	RepeatMasker	Unknown	225	364	1233	+	.	ID="RND-1_FAMILY-220";Tend="812";Tstart="673";shortTE="F";uid="3458c884-169e-4042-9398-b8f748fd2117"
NW_007418952.1	RepeatMasker	SINE/ID	449	549	647	-	.	ID="RND-6_FAMILY-766";Tend="1336";Tstart="1236";shortTE="F";uid="63f6aa74-f05f-4c61-a130-1d85eaa430ad"
NW_007418954.1	RepeatMasker	Unknown	264	437	1335	+	.	ID="RND-1_FAMILY-130";Tend="1554";Tstart="1360";shortTE="F";uid="a7a29e34-19bb-4b50-9b15-75e57c1d0273"
NW_007418954.1	RepeatMasker	RC/Helitron	112	232	701	+	.	ID="HELITRON-N9_LMI";Tend="121";Tstart="1";shortTE="F";uid="a42d2278-e958-4a7b-b473-486d3e2bebdb"
NW_007418956.1	RepeatMasker	Unknown	413	549	1209	-	.	ID="RND-6_FAMILY-35191";Tend="833";Tstart="697";shortTE="F";uid="05c1669c-dfef-4c56-b796-31481b27649d"
NW_007418958.1	RepeatMasker	LINE/RTE-BovB	1	112	512	+	.	ID="RND-6_FAMILY-4311";Tend="565";Tstart="458";shortTE="F";uid="2a8856e7-a680-4fe4-8b03-8e5a15834474"
NW_007418958.1	RepeatMasker	RC/Helitron	284	469	1131	+	.	ID="RND-6_FAMILY-6592";Tend="1435";Tstart="1257";shortTE="F";uid="06874d8c-3174-49d0-897b-f73422e488c8"
NW_007381591.1	RepeatMasker	DNA/hAT-hATm	7784	7955	818	+	.	ID="RND-6_FAMILY-23";Tend="1921";Tstart="1743";shortTE="F";uid="cffb85d1-f474-4e6f-a92a-3816284ed09b"
NW_007381591.1	RepeatMasker	Unknown	652	969	1985	+	.	ID="RND-5_FAMILY-607";Tend="1690";Tstart="1345";shortTE="F";uid="b2d76349-c27a-4816-973b-fd7a441fb85f"
NW_007381591.1	RepeatMasker	Unknown	7659	7780	772	+	.	ID="RND-5_FAMILY-6051";Tend="1078";Tstart="952";shortTE="F";uid="73a6f325-bda0-4671-b595-913fa4bf2f5f"
NW_007381591.1	RepeatMasker	LINE/Penelope	6134	6244	738	+	.	ID="RND-6_FAMILY-3588";Tend="1010";Tstart="895";shortTE="F";uid="87e7e548-bed8-49d5-b255-8225ad98d1bf"
NW_007381591.1	RepeatMasker	Unknown	973	1263	1826	+	.	ID="RND-1_FAMILY-608";Tend="1779";Tstart="1480";shortTE="F";uid="3f69a427-c6fb-44ce-a011-e9d860a515f2"
NW_007381591.1	RepeatMasker	SINE/5S	5720	5867	890	-	.	ID="RND-1_FAMILY-103";Tend="804";Tstart="659";shortTE="F";uid="72c63bdd-b441-4dd4-a78b-ea09a9dddb1f"
NW_007381591.1	RepeatMasker	LINE/L1-Tx1	8413	8615	885	-	.	ID="RND-4_FAMILY-112";Tend="908";Tstart="702";shortTE="F";uid="b22227be-11a9-4b74-b4a3-4fe89f221d89"
NW_007381591.1	RepeatMasker	SINE/tRNA-RTE	4022	5019	9275	-	.	ID="RND-1_FAMILY-79";Tend="1986";Tstart="989";shortTE="F";uid="064b2121-1397-4c16-9189-da3058facb71"
NW_007418960.1	RepeatMasker	RC/Helitron	40	549	1230	+	.	ID="RND-1_FAMILY-188";TEgroup="ctg_41521%7CRND-1_FAMILY-188%7C1";Tend="1228";Tstart="1003";shortTE="F";uid="1417589e-0475-4f2a-8193-ac085c3d282c"
NW_007418960.1	RepeatMasker	Unknown	192	371	1133	-	.	ID="RND-1_FAMILY-388";TEgroup="ctg_41521%7CRND-1_FAMILY-388%7C1";Tend="806";Tstart="553";shortTE="F";uid="ae664fb3-ece9-4d31-8770-99ab5765fbdf"
NW_007418963.1	RepeatMasker	Unknown	57	537	4296	-	.	ID="RND-6_FAMILY-5034";Tend="492";Tstart="12";shortTE="F";uid="43ebb0b4-922a-4dce-a03f-d283d3f8e48a"
NW_007418966.1	RepeatMasker	SINE/tRNA-Deu	140	342	997	+	.	ID="RND-1_FAMILY-54";Tend="1431";Tstart="1231";shortTE="F";uid="92d47850-8d24-4ab4-88dd-89f8743048d1"
NW_007418966.1	RepeatMasker	SINE/B4	163	473	1643	-	.	ID="RND-5_FAMILY-761";Tend="990";Tstart="737";shortTE="F";uid="ca9bcd10-20cb-4eb1-96bd-d943ea3d8e1b"
NW_007381592.1	RepeatMasker	DNA/TcMar-Tc1	5227	5368	1264	+	.	ID="RND-1_FAMILY-366";Tend="954";Tstart="813";shortTE="F";uid="53f3632f-71f7-4d72-83d4-2980a8004434"
NW_007381592.1	RepeatMasker	SINE/ID	5821	6028	1179	-	.	ID="RND-1_FAMILY-13";Tend="1866";Tstart="1648";shortTE="F";uid="7f063f7a-797c-4b26-9d3e-bea87bccc823"
NW_007418977.1	RepeatMasker	Unknown	287	549	2048	+	.	ID="RND-1_FAMILY-415";Tend="1161";Tstart="897";shortTE="F";uid="29265def-9365-4531-bba1-94613b2c5f56"
NW_007418977.1	RepeatMasker	Unknown	145	317	1409	+	.	ID="RND-6_FAMILY-3761";Tend="716";Tstart="545";shortTE="F";uid="facb9086-ba7b-42e4-a0ae-e28961928dd7"
NW_007381593.1	RepeatMasker	LINE	5704	5819	825	+	.	ID="RND-5_FAMILY-1606";Tend="559";Tstart="442";shortTE="F";uid="cc11eac2-444d-4424-8cf3-06e02d26b32b"
NW_007381593.1	RepeatMasker	Unknown	5982	6119	634	+	.	ID="RND-6_FAMILY-8031";Tend="959";Tstart="800";shortTE="F";uid="7e2501e5-e6f6-4583-a630-48eb61b50e55"
NW_007381593.1	RepeatMasker	Unknown	11559	11667	606	+	.	ID="RND-5_FAMILY-221";Tend="944";Tstart="836";shortTE="F";uid="f7799071-fea1-435d-8993-04fba431819c"
NW_007381593.1	RepeatMasker	Unknown	7511	7774	2082	+	.	ID="RND-1_FAMILY-81";Tend="1039";Tstart="772";shortTE="F";uid="a256f3e9-ed9e-435d-92bd-787bae4433f6"
NW_007381593.1	RepeatMasker	Unknown	11809	12232	3220	+	.	ID="RND-6_FAMILY-26213";Tend="1169";Tstart="748";shortTE="F";uid="e5344359-b088-4cf0-8076-395b69b7443e"
NW_007381593.1	RepeatMasker	Unknown	4480	4702	1217	-	.	ID="RND-1_FAMILY-106";Tend="1159";Tstart="942";shortTE="F";uid="44b68ac8-7b39-4973-9700-03a6aed3d17e"
NW_007381593.1	RepeatMasker	Unknown	10604	10732	881	-	.	ID="RND-1_FAMILY-81";Tend="920";Tstart="789";shortTE="F";uid="4e9a79cb-8e32-4462-91d3-4d207b9fba64"
NW_007381593.1	RepeatMasker	Unknown	117	306	509	-	.	ID="RND-1_FAMILY-65";Tend="1138";Tstart="943";shortTE="F";uid="ce16aa0b-cb1e-4dd6-a6c7-614d2a5786ac"
NW_007381593.1	RepeatMasker	Unknown	3424	3773	974	-	.	ID="RND-1_FAMILY-52";TEgroup="ctg_4154%7CRND-1_FAMILY-52%7C1";Tend="1077";Tstart="924";shortTE="F";uid="42a93cc0-2370-4a34-ab4e-9129e2013639"
NW_007418980.1	RepeatMasker	RC/Helitron	245	430	962	-	.	ID="RND-1_FAMILY-683";Tend="1619";Tstart="1442";shortTE="F";uid="bd316512-c25a-4db8-9786-f410214a38ff"
NW_007418982.1	RepeatMasker	LINE/I-Jockey	285	548	808	+	.	ID="RND-5_FAMILY-9783";Tend="929";Tstart="692";shortTE="F";uid="5c570c6c-d0f2-43c0-957e-0e45d3bb2844"
NW_007418986.1	RepeatMasker	Unknown	409	523	757	+	.	ID="RND-6_FAMILY-40438";Tend="839";Tstart="720";shortTE="F";uid="cd469dc3-53a8-4af1-a6a7-3ba01c6a71a6"
NW_007418986.1	RepeatMasker	RC/Helitron	1	123	1041	-	.	ID="RND-6_FAMILY-8282";Tend="956";Tstart="834";shortTE="F";uid="9d009efc-31b1-4069-8b2b-4d52425c1efe"
NW_007418986.1	RepeatMasker	DNA/hAT-Charlie	308	445	457	-	.	ID="RND-4_FAMILY-229";Tend="1117";Tstart="997";shortTE="F";uid="3f253c0b-3bcd-471d-9061-4086a64b5bed"
NW_007418986.1	RepeatMasker	Unknown	441	548	776	-	.	ID="RND-1_FAMILY-130";Tend="1550";Tstart="1446";shortTE="F";uid="6205e849-1b22-4c94-be4e-88b1088c6bab"
NW_007418987.1	RepeatMasker	RC/Helitron	58	482	3265	+	.	ID="RND-1_FAMILY-193";Tend="1474";Tstart="1045";shortTE="F";uid="d9198c87-2369-4d99-a21e-78d068f322ad"
NW_007418988.1	RepeatMasker	DNA/Sola-2	163	548	3197	+	.	ID="RND-1_FAMILY-95";Tend="1218";Tstart="828";shortTE="F";uid="9301f860-0beb-4cea-9021-f1103923854c"
NW_007381594.1	RepeatMasker	Unknown	7507	7620	439	+	.	ID="RND-1_FAMILY-70";Tend="1035";Tstart="917";shortTE="F";uid="20e96e6f-90e8-45a9-8e07-afa42c099c34"
NW_007381594.1	RepeatMasker	Unknown	6326	6595	1943	+	.	ID="RND-5_FAMILY-1363";Tend="906";Tstart="642";shortTE="F";uid="8646f935-4c16-486c-a65f-2ff155349469"
NW_007381594.1	RepeatMasker	Unknown	11247	11360	904	+	.	ID="RND-1_FAMILY-798";Tend="1070";Tstart="955";shortTE="F";uid="8aa9c369-ba33-4f0b-b41d-faa82009e856"
NW_007381594.1	RepeatMasker	DNA/hAT-hATm	3833	4012	707	+	.	ID="RND-6_FAMILY-23";Tend="1881";Tstart="1666";shortTE="F";uid="57766bb4-c6ad-401f-b987-c198ad282109"
NW_007381594.1	RepeatMasker	DNA/Sola-2	5697	5828	522	-	.	ID="RND-1_FAMILY-50";Tend="466";Tstart="329";shortTE="F";uid="51883b68-5ab2-4a23-9d41-7e88b329588e"
NW_007381594.1	RepeatMasker	Unknown	1	198	1590	-	.	ID="RND-5_FAMILY-2144";Tend="1097";Tstart="901";shortTE="F";uid="053ee58b-f6c3-46c2-af7f-25bf1a7aa1f8"
NW_007381594.1	RepeatMasker	DNA/hAT	8429	8549	975	-	.	ID="RND-1_FAMILY-307";Tend="620";Tstart="501";shortTE="F";uid="717787b5-f08e-47b4-bdf8-5ca127af3334"
NW_007381594.1	RepeatMasker	DNA/Sola-2	4387	4518	555	-	.	ID="RND-1_FAMILY-50";Tend="466";Tstart="329";shortTE="F";uid="7c15b063-88d7-4668-8c1b-942c68522d96"
NW_007381594.1	RepeatMasker	DNA/hAT-hATm	10317	10486	590	-	.	ID="RND-6_FAMILY-23";Tend="1871";Tstart="1721";shortTE="F";uid="773361ad-1ce6-4165-ac71-5d5b9b564465"
NW_007381594.1	RepeatMasker	Unknown	8861	9009	992	-	.	ID="RND-5_FAMILY-8766";Tend="1149";Tstart="994";shortTE="F";uid="fcbd37d7-8341-4373-9dca-71330326362c"
NW_007418990.1	RepeatMasker	DNA	1	368	2796	+	.	ID="RND-5_FAMILY-190";Tend="1119";Tstart="768";shortTE="F";uid="5bfe44d1-2359-4cec-bb4e-f4eaba58b68c"
NW_007418990.1	RepeatMasker	Unknown	443	548	927	-	.	ID="RND-1_FAMILY-133";Tend="1104";Tstart="999";shortTE="F";uid="7e6687e6-ff8f-47bc-a20b-918ff9f61652"
NW_007418995.1	RepeatMasker	Unknown	365	478	521	+	.	ID="RND-6_FAMILY-1666";Tend="1044";Tstart="929";shortTE="F";uid="a5f09470-279c-4b8f-965b-33f511a6b9ca"
NW_007381595.1	RepeatMasker	Unknown	6677	6777	795	+	.	ID="RND-1_FAMILY-220";Tend="772";Tstart="673";shortTE="F";uid="045d8fe4-1425-4f2c-b296-c345c84924e2"
NW_007381595.1	RepeatMasker	Unknown	12122	12267	1157	+	.	ID="RND-1_FAMILY-74";Tend="534";Tstart="389";shortTE="F";uid="045ff239-f963-4753-a6ba-887a03508650"
NW_007381595.1	RepeatMasker	Unknown	7070	7334	468	+	.	ID="RND-6_FAMILY-431";Tend="1406";Tstart="1112";shortTE="F";uid="50a3dbed-463f-417a-9890-3fbee0850e7f"
NW_007381595.1	RepeatMasker	Unknown	7692	7828	841	+	.	ID="RND-6_FAMILY-8826";Tend="976";Tstart="840";shortTE="F";uid="1dd53494-e1d1-4b23-86dd-203c6a8fd4b5"
NW_007381595.1	RepeatMasker	LINE/Dong-R4	6378	6519	440	+	.	ID="RND-6_FAMILY-1002";Tend="465";Tstart="327";shortTE="F";uid="0c2e01d5-5614-40a3-8f57-8639302a1a6e"
NW_007381595.1	RepeatMasker	Unknown	11825	11983	728	+	.	ID="RND-1_FAMILY-722";Tend="879";Tstart="730";shortTE="F";uid="174fec57-7433-4c19-8b82-2c0b58286bf8"
NW_007381595.1	RepeatMasker	SINE/ID	10869	11173	1852	+	.	ID="RND-1_FAMILY-5";Tend="1769";Tstart="1539";shortTE="F";uid="8bea321c-47ce-4eea-97aa-2f556663eb2f"
NW_007381595.1	RepeatMasker	Unknown	5320	5478	728	+	.	ID="RND-1_FAMILY-722";Tend="879";Tstart="730";shortTE="F";uid="36799f79-b794-40b7-b343-0c053bbb1ea9"
NW_007381595.1	RepeatMasker	Unknown	2832	3362	501	+	.	ID="RND-6_FAMILY-431";TEgroup="ctg_4156%7CRND-6_FAMILY-431%7C1";Tend="1407";Tstart="954";shortTE="F";uid="0965f7f0-5f9c-40a1-98bc-02e6522a5413"
NW_007381595.1	RepeatMasker	Unknown	5617	5786	1157	+	.	ID="RND-1_FAMILY-74";Tend="534";Tstart="389";shortTE="F";uid="5e885960-4322-405e-8a74-d6bd37489bce"
NW_007381595.1	RepeatMasker	Unknown	1201	2290	10207	+	.	ID="RND-6_FAMILY-2666";Tend="1207";Tstart="118";shortTE="F";uid="0a96fb56-1db4-4a6c-bac1-6d8f6138da6e"
NW_007381595.1	RepeatMasker	SINE/ID	3799	3932	755	-	.	ID="RND-1_FAMILY-5";Tend="1732";Tstart="1633";shortTE="F";uid="732d2c87-577d-49a8-8003-0eb2a1298558"
NW_007381595.1	RepeatMasker	Unknown	7731	7848	497	-	.	ID="RND-1_FAMILY-73";Tend="846";Tstart="733";shortTE="F";uid="58a78b0a-5ddf-439b-9bf2-f29810f02ae7"
NW_007381595.1	RepeatMasker	DNA/TcMar-Tc1	10362	10871	4208	-	.	ID="RND-1_FAMILY-574";Tend="1443";Tstart="928";shortTE="F";uid="772d1da9-9662-4936-97f5-ce7b6b8d2841"
NW_007381595.1	RepeatMasker	DNA/Maverick	138	582	860	-	.	ID="RND-6_FAMILY-12032";TEgroup="ctg_4156%7CRND-6_FAMILY-12032%7C1";Tend="1005";Tstart="587";shortTE="F";uid="0fc75241-f318-4749-9320-7a8bc9b131d4"
NW_007381595.1	RepeatMasker	LTR/Gypsy	5729	6335	543	-	.	ID="GYPSY6-I_DMOJ";Tend="1342";Tstart="1101";shortTE="F";uid="b5166516-122d-404c-a022-cb23f31fc5ac"
NW_007419000.1	RepeatMasker	Unknown	1	252	2110	-	.	ID="RND-1_FAMILY-520";Tend="733";Tstart="483";shortTE="F";uid="d9042905-a493-4d8e-8c68-4e1059add266"
NW_007419003.1	RepeatMasker	Unknown	2	196	1760	+	.	ID="RND-6_FAMILY-62244";Tend="1106";Tstart="912";shortTE="F";uid="669e2afb-cbab-463c-9d68-8859bddce1d8"
NW_007419004.1	RepeatMasker	SINE/ID	174	389	940	+	.	ID="RND-1_FAMILY-6";Tend="1318";Tstart="1104";shortTE="F";uid="9fa9e9d6-17c4-4504-988d-7ee8948e0645"
NW_007419004.1	RepeatMasker	Unknown	185	420	759	-	.	ID="RND-5_FAMILY-5665";Tend="847";Tstart="620";shortTE="F";uid="9c7c22d8-d628-4dda-a0a0-765690fef4c5"
NW_007419005.1	RepeatMasker	DNA/P	41	175	677	-	.	ID="RND-1_FAMILY-651";Tend="1069";Tstart="951";shortTE="F";uid="4b9bc31f-c866-4c56-a172-3610c97c0a66"
NW_007419007.1	RepeatMasker	Unknown	4631	4773	505	+	.	ID="RND-1_FAMILY-107";TEgroup="ctg_41568%7CRND-1_FAMILY-107%7C1";Tend="383";Tstart="310";shortTE="T";uid="ec05d3da-c60f-44fd-89fe-867080a2f463"
NW_007419007.1	RepeatMasker	DNA	4450	4594	1019	-	.	ID="RND-6_FAMILY-1029";Tend="946";Tstart="804";shortTE="F";uid="e46e0f4f-76ca-4c4f-8775-520f610a98c2"
NW_007419007.1	RepeatMasker	DNA/Maverick	7696	7999	1551	-	.	ID="RND-1_FAMILY-84";Tend="1090";Tstart="786";shortTE="F";uid="b963d954-c831-42b1-b3e6-69d6b12bc280"
NW_007419007.1	RepeatMasker	DNA/hAT-Tip100	4353	4479	1121	-	.	ID="RND-1_FAMILY-615";Tend="1131";Tstart="1005";shortTE="F";uid="ae09f3e0-0cd9-4b9d-bec8-b668a3da3c75"
NW_007419007.1	RepeatMasker	LINE/RTE-BovB	4236	4351	694	-	.	ID="RND-6_FAMILY-4311";Tend="546";Tstart="428";shortTE="F";uid="93446890-ef11-445a-9cdc-e9b219d7877a"
NW_007381596.1	RepeatMasker	DNA	9850	10081	501	+	.	ID="RND-6_FAMILY-33607";TEgroup="ctg_4157%7CRND-6_FAMILY-33607%7C1";Tend="1178";Tstart="1109";shortTE="T";uid="f9c59ee7-64d5-4e6a-bc22-d4daa628304d"
NW_007381596.1	RepeatMasker	SINE/tRNA-Meta	1327	1446	465	-	.	ID="RND-1_FAMILY-97";Tend="955";Tstart="845";shortTE="F";uid="8fb691e5-7ad3-48e8-9ec8-97212e043155"
NW_007381596.1	RepeatMasker	SINE/tRNA-Meta	2139	2268	467	-	.	ID="RND-1_FAMILY-97";Tend="955";Tstart="835";shortTE="F";uid="363e45e2-90c1-4088-a19e-adfd3a6dd93d"
NW_007381596.1	RepeatMasker	SINE/ID	455	639	720	-	.	ID="RND-1_FAMILY-16";Tend="1083";Tstart="898";shortTE="F";uid="4ccf3fca-f59a-4f95-86ae-67a0ff0651f7"
NW_007381596.1	RepeatMasker	SINE/ID	939	1111	659	-	.	ID="RND-1_FAMILY-16";Tend="1226";Tstart="895";shortTE="F";uid="dd33690c-df91-494d-bdaa-699f17ec9691"
NW_007381596.1	RepeatMasker	RC/Helitron	9627	9733	480	-	.	ID="RND-6_FAMILY-8282";Tend="933";Tstart="809";shortTE="F";uid="03495d01-f0d1-4385-9621-07f5b8dcfcc6"
NW_007381596.1	RepeatMasker	SINE/tRNA-Meta	12129	12247	477	-	.	ID="RND-1_FAMILY-97";Tend="994";Tstart="869";shortTE="F";uid="71a4be14-71ee-441b-960b-a80ef6b5b6a3"
NW_007381596.1	RepeatMasker	RC/Helitron	10573	10679	490	-	.	ID="RND-6_FAMILY-8282";Tend="933";Tstart="809";shortTE="F";uid="a48f141a-1e90-4044-8b5e-39afbe0e01ac"
NW_007381596.1	RepeatMasker	SINE/ID	9066	9248	664	-	.	ID="RND-1_FAMILY-16";Tend="1226";Tstart="895";shortTE="F";uid="dc75c31c-5893-4b7a-b61e-b6cc9d82dd17"
NW_007419009.1	RepeatMasker	Unknown	260	465	782	+	.	ID="RND-1_FAMILY-74";TEgroup="ctg_41570%7CRND-1_FAMILY-74%7C1";Tend="491";Tstart="341";shortTE="T";uid="dda12772-083a-4e0e-a19d-fe84dbc43a3e"
NW_007419010.1	RepeatMasker	DNA/Maverick	13	275	580	-	.	ID="RND-6_FAMILY-12032";Tend="990";Tstart="680";shortTE="F";uid="9e747c0d-58ee-4122-99e7-2fff1f530a39"
NW_007419012.1	RepeatMasker	RC/Helitron	442	548	716	+	.	ID="RND-1_FAMILY-199";Tend="771";Tstart="670";shortTE="F";uid="6ca06bf5-50fc-40bd-adab-b39896b1d419"
NW_007419012.1	RepeatMasker	Unknown	98	421	696	-	.	ID="RND-1_FAMILY-0";TEgroup="ctg_41573%7CRND-1_FAMILY-0%7C1";Tend="612";Tstart="339";shortTE="F";uid="691b723f-c4ab-4ee0-b465-3e97b0732a62"
NW_007419013.1	RepeatMasker	RC/Helitron	77	256	576	-	.	ID="RND-1_FAMILY-426";Tend="1093";Tstart="907";shortTE="F";uid="2f30ed12-14c9-4bb5-b747-eebe3074eafe"
NW_007419018.1	RepeatMasker	Unknown	1	176	1277	-	.	ID="RND-1_FAMILY-334";Tend="921";Tstart="752";shortTE="F";uid="d6b4d23c-5263-428b-9519-b1fcc3061192"
NW_007381597.1	RepeatMasker	Unknown	9834	10044	534	+	.	ID="RND-6_FAMILY-23725";Tend="1346";Tstart="1148";shortTE="F";uid="f6219791-16fd-417c-817c-b9f9f5c94286"
NW_007381597.1	RepeatMasker	Unknown	10346	11325	7020	+	.	ID="RND-1_FAMILY-850";Tend="1643";Tstart="664";shortTE="F";uid="b8294de7-74c8-447f-bb5b-5817f8147a76"
NW_007381597.1	RepeatMasker	Unknown	7537	7686	496	-	.	ID="RND-6_FAMILY-2666";Tend="1740";Tstart="1596";shortTE="F";uid="389a538f-88c9-4b5a-86de-b3502b4e7c30"
NW_007381597.1	RepeatMasker	LINE/I-Jockey	8209	8373	528	-	.	ID="RND-6_FAMILY-68048";Tend="223";Tstart="143";shortTE="F";uid="2c39d477-a517-4099-b511-16784cc2131e"
NW_007419019.1	RepeatMasker	SINE/tRNA-RTE	367	470	754	-	.	ID="RND-6_FAMILY-31686";Tend="1297";Tstart="1196";shortTE="F";uid="2f0064b7-3496-456a-82b7-5fcc5427584e"
NW_007419021.1	RepeatMasker	SINE/tRNA-RTE	66	256	804	+	.	ID="RND-6_FAMILY-31686";Tend="1289";Tstart="1107";shortTE="F";uid="2e50aa51-d2e5-466d-b352-40f5f9111aae"
NW_007419023.1	RepeatMasker	Unknown	385	548	1347	+	.	ID="RND-1_FAMILY-297";Tend="917";Tstart="751";shortTE="F";uid="7be76a75-c8af-4bfc-8e7c-748a93b90e02"
NW_007419024.1	RepeatMasker	SINE/ID	52	283	1550	-	.	ID="RND-1_FAMILY-16";Tend="1072";Tstart="842";shortTE="F";uid="93f31b0e-cdeb-4593-8b46-e175acebff22"
NW_007419025.1	RepeatMasker	LINE/CRE	199	433	2089	+	.	ID="RND-5_FAMILY-3277";Tend="932";Tstart="698";shortTE="F";uid="a7dccf9f-e3b1-4462-ac08-f2711c93d980"
NW_007419027.1	RepeatMasker	Unknown	73	434	2857	+	.	ID="RND-6_FAMILY-4489";Tend="978";Tstart="619";shortTE="F";uid="f2c3fa43-2297-4032-9e4e-2fa20716bc1f"
NW_007381598.1	RepeatMasker	DNA/hAT-Blackjack	10103	11097	4982	+	.	ID="rnd-1_family-83";Tend="2085";Tstart="1100";shortTE="F";uid="f1bc5cf6-4ab3-40b3-b3b3-e132ded7d756"
NW_007381598.1	RepeatMasker	LINE/Dong-R4	1124	1565	805	+	.	ID="RND-6_FAMILY-927";TEgroup="ctg_4159%7CRND-6_FAMILY-927%7C1";Tend="513";Tstart="222";shortTE="F";uid="e230ae85-ed21-47d1-a298-409bb3796b08"
NW_007381598.1	RepeatMasker	SINE/ID	7268	7529	1095	+	.	ID="RND-1_FAMILY-4";Tend="935";Tstart="670";shortTE="F";uid="42d21016-66aa-4b56-80d3-e2c37f8a503a"
NW_007381598.1	RepeatMasker	SINE/tRNA-RTE	3877	4098	1750	+	.	ID="RND-1_FAMILY-111";Tend="1145";Tstart="929";shortTE="F";uid="9b9b59c5-d3ac-4f64-8fd5-55d3116c1b53"
NW_007381598.1	RepeatMasker	LINE/L1-Tx1	4095	4226	479	-	.	ID="RND-4_FAMILY-112";Tend="843";Tstart="692";shortTE="F";uid="5ea86ab7-a19a-4208-b495-5b0583999242"
NW_007381598.1	RepeatMasker	Unknown	2003	2436	3459	-	.	ID="RND-6_FAMILY-62244";Tend="1107";Tstart="689";shortTE="F";uid="e2298d12-a80a-4873-91a3-777bcde1245b"
NW_007381598.1	RepeatMasker	SINE/tRNA-RTE	6422	6565	1179	-	.	ID="RND-1_FAMILY-100";Tend="913";Tstart="772";shortTE="F";uid="acf0d189-ddd7-4cac-8c62-43495abb5aac"
NW_007381598.1	RepeatMasker	LINE/RTE-BovB	7041	7175	954	-	.	ID="RND-6_FAMILY-4311";Tend="609";Tstart="479";shortTE="F";uid="7b626c5f-5b40-4de6-a4b3-f93fd7149553"
NW_007381598.1	RepeatMasker	Unknown	2595	3046	2468	-	.	ID="RND-6_FAMILY-12407";Tend="1424";Tstart="669";shortTE="F";uid="c99fbe3b-069d-4f06-b911-a15f4e8f0358"
NW_007381598.1	RepeatMasker	DNA/Maverick	8913	9160	462	-	.	ID="RND-6_FAMILY-12032";Tend="982";Tstart="755";shortTE="F";uid="aa61dbef-4612-4896-8724-d58e7b8b5c39"
NW_007419029.1	RepeatMasker	LINE/RTE-BovB	1	162	1283	-	.	ID="RND-6_FAMILY-4311";Tend="605";Tstart="442";shortTE="F";uid="d09dd3c5-d9fd-40a2-bb55-7d8eb2245676"
NW_007419030.1	RepeatMasker	SINE/tRNA-Deu	1	113	731	-	.	ID="RND-1_FAMILY-835";Tend="797";Tstart="688";shortTE="F";uid="e395c78d-b762-4503-a227-d20da99e5e0f"
NW_007419031.1	RepeatMasker	Unknown	22	226	1513	-	.	ID="RND-1_FAMILY-52";Tend="1131";Tstart="924";shortTE="F";uid="a1e33b60-7d0b-40ea-b31a-2007066f18d5"
NW_007419032.1	RepeatMasker	Unknown	1	147	1245	-	.	ID="RND-1_FAMILY-157";Tend="1006";Tstart="860";shortTE="F";uid="befdf202-cab4-4770-a5d6-bdb3751200cb"
NW_007419034.1	RepeatMasker	Unknown	442	548	704	+	.	ID="RND-4_FAMILY-343";Tend="671";Tstart="560";shortTE="F";uid="e41e5cb4-e28d-4c23-9e64-3f36d2b2e91d"
NW_007419034.1	RepeatMasker	RC/Helitron	32	338	2097	+	.	ID="RND-6_FAMILY-8282";Tend="1100";Tstart="809";shortTE="F";uid="c18bf50a-7969-4b86-8096-20ee6720b1da"
NW_007419035.1	RepeatMasker	SINE/tRNA-RTE	1	163	876	+	.	ID="RND-1_FAMILY-22";Tend="1548";Tstart="1394";shortTE="F";uid="a272e02f-74da-456e-91b7-98533220ccab"
NW_007419035.1	RepeatMasker	Unknown	152	374	1804	-	.	ID="RND-1_FAMILY-52";Tend="1126";Tstart="907";shortTE="F";uid="36a457d5-d9b2-4090-9fb9-2f5040927aff"
NW_007419036.1	RepeatMasker	LINE/RTE-BovB	119	280	808	-	.	ID="RND-6_FAMILY-4311";Tend="592";Tstart="430";shortTE="F";uid="7d7efba8-7a0e-48e8-a273-9993aecbb1ef"
NW_007419037.1	RepeatMasker	SINE/tRNA-RTE	94	194	477	+	.	ID="RND-1_FAMILY-79";Tend="1840";Tstart="1721";shortTE="F";uid="f6366824-3657-4a7a-8e2f-ef263f036109"
NW_007419038.1	RepeatMasker	Unknown	305	548	896	-	.	ID="RND-6_FAMILY-25310";Tend="763";Tstart="507";shortTE="F";uid="4d5cb0a0-3f7f-4115-9a34-4e3cb8f3e5e6"
NW_007377855.1	RepeatMasker	LTR	175983	176205	936	+	.	ID="RND-6_FAMILY-548";Tend="1161";Tstart="947";shortTE="F";uid="a89bc791-0121-444a-b95d-a848a6efabb7"
NW_007377855.1	RepeatMasker	Unknown	199271	199665	3145	+	.	ID="RND-1_FAMILY-137";Tend="1441";Tstart="1054";shortTE="F";uid="02bfca53-3120-4548-b0db-379e3fb632b0"
NW_007377855.1	RepeatMasker	Satellite	20767	20986	1134	+	.	ID="RND-1_FAMILY-51";Tend="1036";Tstart="782";shortTE="F";uid="9697ccd7-5933-4b17-9962-e66120ba8a8d"
NW_007377855.1	RepeatMasker	Unknown	206745	206891	1222	+	.	ID="RND-1_FAMILY-195";Tend="1481";Tstart="1339";shortTE="F";uid="64108703-fe05-4078-9fae-eda03aaa6d3c"
NW_007377855.1	RepeatMasker	Unknown	12953	13262	809	+	.	ID="RND-1_FAMILY-177";TEgroup="ctg_416%7CRND-1_FAMILY-177%7C1";Tend="1295";Tstart="1198";shortTE="T";uid="57f4df2c-c4dc-4f0d-999a-8a1bba14723c"
NW_007377855.1	RepeatMasker	Satellite	102042	102143	718	+	.	ID="RND-5_FAMILY-1961";Tend="1349";Tstart="1248";shortTE="F";uid="3c1edd86-0a21-4c69-ad92-b18b1e2b663c"
NW_007377855.1	RepeatMasker	Unknown	60002	60143	915	+	.	ID="RND-5_FAMILY-221";Tend="1600";Tstart="1459";shortTE="F";uid="0b93a683-8eac-4061-8806-e50aebcc86e4"
NW_007377855.1	RepeatMasker	Unknown	60206	60472	635	+	.	ID="RND-1_FAMILY-575";TEgroup="ctg_416%7CRND-1_FAMILY-575%7C1";Tend="1641";Tstart="1101";shortTE="F";uid="cf3c0f4b-b796-48ea-8ab2-0cad7ae1545f"
NW_007377855.1	RepeatMasker	LTR	173434	173624	785	+	.	ID="RND-6_FAMILY-548";Tend="1161";Tstart="980";shortTE="F";uid="99ce016a-4afc-4636-918d-428a93c5a921"
NW_007377855.1	RepeatMasker	Unknown	102138	102469	2156	+	.	ID="RND-1_FAMILY-129";Tend="1405";Tstart="1012";shortTE="F";uid="8d7c8340-f32e-4823-84e1-090694f94b71"
NW_007377855.1	RepeatMasker	Unknown	206334	206566	1917	+	.	ID="RND-1_FAMILY-195";Tend="1405";Tstart="1170";shortTE="F";uid="6956b098-f367-4b74-9a14-f3ab6648602e"
NW_007377855.1	RepeatMasker	Satellite	14955	15446	865	+	.	ID="RND-1_FAMILY-51";TEgroup="ctg_416%7CRND-1_FAMILY-51%7C1";Tend="1036";Tstart="782";shortTE="F";uid="4ec06bac-1c15-4d05-8c47-b1e76c30fed3"
NW_007377855.1	RepeatMasker	Unknown	197170	197454	2571	+	.	ID="RND-1_FAMILY-524";Tend="1237";Tstart="953";shortTE="F";uid="abed5ec0-d134-45e2-bc10-00ea13b1363b"
NW_007377855.1	RepeatMasker	Unknown	196929	197032	748	+	.	ID="RND-1_FAMILY-136";Tend="959";Tstart="868";shortTE="F";uid="6362498a-4389-42a3-895d-cb3f4b348775"
NW_007377855.1	RepeatMasker	Unknown	202462	203481	7146	+	.	ID="RND-1_FAMILY-388";Tend="1634";Tstart="509";shortTE="F";uid="92ab1872-55af-48fb-9606-bf37e342c907"
NW_007377855.1	RepeatMasker	Unknown	56803	56923	958	+	.	ID="RND-5_FAMILY-221";Tend="1062";Tstart="938";shortTE="F";uid="d1edbd60-d35e-4bb4-a7cc-14e1442b00ff"
NW_007377855.1	RepeatMasker	Unknown	57855	57979	879	+	.	ID="RND-1_FAMILY-70";Tend="1043";Tstart="918";shortTE="F";uid="29292a31-ad81-4363-80ee-a461ecbcee41"
NW_007377855.1	RepeatMasker	RC/Helitron	99999	100587	4783	+	.	ID="RND-1_FAMILY-228";Tend="1573";Tstart="995";shortTE="F";uid="b8c8b1e8-a9b7-4fa6-a71b-a30f0b68b43a"
NW_007377855.1	RepeatMasker	Unknown	47976	48085	862	-	.	ID="RND-1_FAMILY-462";Tend="1757";Tstart="1651";shortTE="F";uid="395ab950-fc64-4d82-b618-67df656df12b"
NW_007377855.1	RepeatMasker	DNA/hAT-Tip100	90040	90145	755	-	.	ID="RND-1_FAMILY-251";Tend="1420";Tstart="1310";shortTE="F";uid="bc76495b-4f9f-457c-8f3a-cebebd07e652"
NW_007377855.1	RepeatMasker	Unknown	17932	18336	1039	-	.	ID="RND-1_FAMILY-177";Tend="1549";Tstart="1144";shortTE="F";uid="dc0f0b88-1dfe-4f06-839f-a05172612a4e"
NW_007377855.1	RepeatMasker	Unknown	51636	52016	936	-	.	ID="RND-1_FAMILY-344";TEgroup="ctg_416%7CRND-1_FAMILY-344%7C1";Tend="1288";Tstart="1051";shortTE="F";uid="c722fd34-f824-4a00-b395-2ee874e74605"
NW_007377855.1	RepeatMasker	Unknown	200832	200977	586	-	.	ID="RND-5_FAMILY-767";Tend="998";Tstart="856";shortTE="F";uid="f46b2b25-7bff-410a-99f6-3dbbc9c9d742"
NW_007377855.1	RepeatMasker	DNA/hAT-Blackjack	158483	158934	3417	-	.	ID="RND-5_FAMILY-887";Tend="1210";Tstart="780";shortTE="F";uid="40f1c083-7ec5-42d8-8712-c2a40885c778"
NW_007377855.1	RepeatMasker	Unknown	48569	48777	1359	-	.	ID="RND-1_FAMILY-344";Tend="1288";Tstart="1051";shortTE="F";uid="3f274f64-04e6-4d5b-aeac-9d790d83f697"
NW_007377855.1	RepeatMasker	Unknown	177345	177547	1169	-	.	ID="RND-1_FAMILY-201";Tend="1159";Tstart="920";shortTE="F";uid="b9187795-8186-44ff-9f70-5c5e40c87a18"
NW_007377855.1	RepeatMasker	LTR	36457	36635	554	-	.	ID="RND-6_FAMILY-548";Tend="1163";Tstart="974";shortTE="F";uid="223a46ba-5269-4642-886a-dd6e4bf3ad55"
NW_007377855.1	RepeatMasker	LTR	109999	110190	481	-	.	ID="RND-6_FAMILY-548";Tend="1142";Tstart="955";shortTE="F";uid="2be40539-eaf1-445c-80a7-f38234eda43a"
NW_007377855.1	RepeatMasker	DNA/hAT-Charlie	16582	16725	1023	-	.	ID="RND-1_FAMILY-583";Tend="864";Tstart="725";shortTE="F";uid="030c15e5-c8d5-403c-a1aa-863c32f8edce"
NW_007377855.1	RepeatMasker	Unknown	126039	126311	2339	-	.	ID="RND-1_FAMILY-214";Tend="1130";Tstart="858";shortTE="F";uid="7111a477-16e6-47ff-a36a-f9e01e36ba2d"
NW_007381599.1	RepeatMasker	Unknown	17872	18089	1338	+	.	ID="RND-5_FAMILY-913";Tend="988";Tstart="796";shortTE="F";uid="744c350c-d743-4746-a587-222e6e43e896"
NW_007381599.1	RepeatMasker	Unknown	7217	7362	452	+	.	ID="RND-5_FAMILY-1633";TEgroup="ctg_4160%7CRND-5_FAMILY-1633%7C1";Tend="1314";Tstart="1233";shortTE="T";uid="cb176609-4ca3-4eb6-9ec7-63ced427672a"
NW_007381599.1	RepeatMasker	Unknown	6357	7034	2551	+	.	ID="RND-5_FAMILY-1633";Tend="1310";Tstart="663";shortTE="F";uid="92cd8684-2099-4144-906d-6062ea044b6e"
NW_007381599.1	RepeatMasker	LINE/I	8337	9504	5766	+	.	ID="RND-1_FAMILY-663";Tend="2136";Tstart="981";shortTE="F";uid="652bc2aa-1e80-4524-8f17-5563cedd233e"
NW_007381599.1	RepeatMasker	Unknown	21648	21896	692	+	.	ID="RND-6_FAMILY-50188";TEgroup="ctg_4160%7CRND-6_FAMILY-50188%7C1";Tend="1628";Tstart="1088";shortTE="T";uid="c80bc9a5-e10d-4a79-aa4d-4a6d9681f1ba"
NW_007381599.1	RepeatMasker	Unknown	21148	21654	4214	+	.	ID="RND-1_FAMILY-130";Tend="1555";Tstart="1043";shortTE="F";uid="6624fb30-b75f-40d3-ab46-51de78ffdd1b"
NW_007381599.1	RepeatMasker	LINE/R1	20071	20191	783	-	.	ID="RND-5_FAMILY-464";Tend="553";Tstart="433";shortTE="F";uid="d5ff1668-3079-40c4-aa2e-87c2902d9cff"
NW_007381599.1	RepeatMasker	LINE/I	8343	9667	979	-	.	ID="RND-5_FAMILY-368";Tend="1318";Tstart="21";shortTE="F";uid="8b0c0eda-2dfa-42b3-970b-69525f149e14"
NW_007381599.1	RepeatMasker	DNA/P	18558	18669	495	-	.	ID="RND-5_FAMILY-7514";Tend="1225";Tstart="1116";shortTE="F";uid="2b7b2238-064a-474c-a407-4d6fb84bf647"
NW_007381599.1	RepeatMasker	Unknown	18596	18699	561	-	.	ID="RND-1_FAMILY-127";Tend="1043";Tstart="941";shortTE="F";uid="bf88dbec-7fab-4e2b-a337-a80697cd178d"
NW_007381599.1	RepeatMasker	LINE/I	10765	11532	735	-	.	ID="RND-6_FAMILY-7956";Tend="940";Tstart="23";shortTE="F";uid="d5900819-7330-468c-9845-6ef39942a658"
NW_007381599.1	RepeatMasker	LINE/I	963	1730	735	-	.	ID="RND-6_FAMILY-7956";Tend="940";Tstart="23";shortTE="F";uid="d71eed60-26ea-49dd-84bb-0947b0ad38bd"
NW_007419044.1	RepeatMasker	LTR/Pao	9742	9987	418	+	.	ID="BEL-4_DPER-I";Tend="5075";Tstart="4830";shortTE="F";uid="6a706460-7425-4cd4-9e2b-f437f3c90a38"
NW_007419047.1	RepeatMasker	RC/Helitron	341	471	1204	-	.	ID="RND-6_FAMILY-24038";Tend="1077";Tstart="947";shortTE="F";uid="4e17c2f5-47dd-4740-8f3e-43ea3a54223c"
NW_007419048.1	RepeatMasker	Unknown	1	233	1826	+	.	ID="RND-6_FAMILY-62244";Tend="1108";Tstart="846";shortTE="F";uid="19a7b02d-ba08-4a64-b0e9-ee90c5e41c1e"
NW_007419048.1	RepeatMasker	Unknown	437	540	641	+	.	ID="RND-1_FAMILY-65";Tend="1016";Tstart="907";shortTE="F";uid="700f3743-f4a2-4d14-be75-409817ed8366"
NW_007381600.1	RepeatMasker	DNA/Maverick	1297	1710	622	-	.	ID="RND-6_FAMILY-12032";Tend="992";Tstart="562";shortTE="F";uid="60ce0d52-f218-439c-b935-0d9cce106961"
NW_007419049.1	RepeatMasker	Unknown	1	134	831	-	.	ID="RND-6_FAMILY-1666";Tend="904";Tstart="780";shortTE="F";uid="3b1c86e9-78d9-4231-99df-cb55d55392c1"
NW_007419050.1	RepeatMasker	Unknown	76	189	477	+	.	ID="RND-6_FAMILY-2262";Tend="658";Tstart="536";shortTE="F";uid="be39ea05-4092-46db-8448-9948a2bbe239"
NW_007419052.1	RepeatMasker	Unknown	213	367	915	-	.	ID="RND-1_FAMILY-415";Tend="1077";Tstart="926";shortTE="F";uid="ad45edfd-a313-4edb-b5f4-3870c1d7cf9f"
NW_007419052.1	RepeatMasker	LINE/Penelope	85	190	788	-	.	ID="RND-5_FAMILY-7616";Tend="1116";Tstart="1009";shortTE="F";uid="8078997a-5cb9-4e56-9039-646955a04ee3"
NW_007419053.1	RepeatMasker	DNA/hAT-Blackjack	350	548	833	+	.	ID="RND-1_FAMILY-91";Tend="1465";Tstart="1360";shortTE="F";uid="54610c54-a4ff-41a5-93ec-7b27f5232bb6"
NW_007419053.1	RepeatMasker	Unknown	1	350	3010	+	.	ID="RND-6_FAMILY-62244";Tend="1105";Tstart="755";shortTE="F";uid="3b22c7ba-d9c9-4c53-858c-26b439a0f1f9"
NW_007381601.1	RepeatMasker	DNA/Maverick	11395	11548	557	+	.	ID="POLINTON-8_NVI";Tend="8204";Tstart="8076";shortTE="F";uid="2d172a1d-1666-43fb-8d99-668f081e74a1"
NW_007381601.1	RepeatMasker	SINE/tRNA-RTE	3464	3564	492	+	.	ID="RND-6_FAMILY-12848";Tend="989";Tstart="891";shortTE="F";uid="5dadb10d-cccd-4a54-8d34-ccc210da7c57"
NW_007381601.1	RepeatMasker	DNA/Maverick	7369	7523	462	+	.	ID="POLINTON-8_NVI";Tend="8197";Tstart="8067";shortTE="F";uid="1cfcd86b-0d95-4c78-9ed3-1f726d72fb85"
NW_007381601.1	RepeatMasker	Unknown	5839	6171	2833	+	.	ID="RND-1_FAMILY-31";Tend="1093";Tstart="754";shortTE="F";uid="730252c1-5e3d-4ccc-9b1d-4e355c63ec93"
NW_007381601.1	RepeatMasker	Unknown	5281	5665	3365	+	.	ID="RND-1_FAMILY-136";Tend="1371";Tstart="985";shortTE="F";uid="171189da-842f-462c-b922-8bef179ae88f"
NW_007381601.1	RepeatMasker	Unknown	7129	7307	434	+	.	ID="RND-1_FAMILY-0";Tend="1593";Tstart="1448";shortTE="F";uid="6b454863-f369-43e0-8e53-f40942a0377a"
NW_007381601.1	RepeatMasker	Unknown	3785	4127	1832	+	.	ID="RND-1_FAMILY-130";Tend="1288";Tstart="969";shortTE="F";uid="b014a630-6c39-48ed-bffa-0b7ea3a62fc2"
NW_007381601.1	RepeatMasker	LINE/L1-Tx1	6928	7201	1637	+	.	ID="RND-1_FAMILY-1";Tend="1844";Tstart="1595";shortTE="F";uid="3cc1aeec-e2b5-41b8-833d-c2c24cd229aa"
NW_007381601.1	RepeatMasker	SINE/tRNA-RTE	6718	6853	960	+	.	ID="RND-1_FAMILY-79";Tend="1910";Tstart="1778";shortTE="F";uid="c9d1489e-cb0c-4b5a-9e16-908cca692443"
NW_007381601.1	RepeatMasker	RC/Helitron	3476	3615	776	+	.	ID="RND-6_FAMILY-8282";Tend="942";Tstart="804";shortTE="F";uid="d07fdd5c-80be-4a52-a587-eb923636e315"
NW_007381601.1	RepeatMasker	Unknown	11223	11394	463	+	.	ID="RND-6_FAMILY-431";Tend="1301";Tstart="974";shortTE="F";uid="419942a5-e11c-45e9-bd1f-0d0a2d2ad760"
NW_007381601.1	RepeatMasker	Unknown	8490	8629	572	+	.	ID="RND-1_FAMILY-127";Tend="1045";Tstart="939";shortTE="F";uid="553ca377-b1f8-4f22-a0b2-5d6b25253973"
NW_007381601.1	RepeatMasker	SINE/tRNA-RTE	6340	6536	1397	-	.	ID="RND-6_FAMILY-31686";Tend="1255";Tstart="1052";shortTE="F";uid="7cd076c9-8e1e-4847-9cba-de5153d2f7b5"
NW_007381601.1	RepeatMasker	Unknown	3298	3475	1026	-	.	ID="RND-6_FAMILY-62244";Tend="833";Tstart="664";shortTE="F";uid="dc1be8d4-eeb8-4007-9096-8f05c94b65b1"
NW_007381601.1	RepeatMasker	DNA/Maverick	11044	11450	735	-	.	ID="RND-6_FAMILY-12032";Tend="998";Tstart="613";shortTE="F";uid="3299430c-6a2c-4239-b78d-e45a086f6375"
NW_007381601.1	RepeatMasker	Unknown	6182	6358	1006	-	.	ID="RND-6_FAMILY-1666";Tend="982";Tstart="792";shortTE="F";uid="db04905f-2c2b-464e-8f6c-b4cf376c7d44"
NW_007381601.1	RepeatMasker	RC/Helitron	4123	4404	2426	-	.	ID="RND-1_FAMILY-228";Tend="1265";Tstart="983";shortTE="F";uid="3e87dc73-da5b-4656-ab4a-41a51169a120"
NW_007419059.1	RepeatMasker	Unknown	288	548	2290	+	.	ID="RND-6_FAMILY-9409";Tend="869";Tstart="609";shortTE="F";uid="378e9285-29de-41cc-be08-670cca9a6466"
NW_007419059.1	RepeatMasker	Unknown	1	291	2401	+	.	ID="RND-6_FAMILY-3775";Tend="422";Tstart="141";shortTE="F";uid="c8faa148-dbd0-43a5-8a27-ad5921d19da6"
NW_007419061.1	RepeatMasker	SINE/B4	399	548	1089	+	.	ID="RND-1_FAMILY-25";Tend="884";Tstart="737";shortTE="F";uid="ec387d1c-67e3-47a1-8519-f0370f6ef371"
NW_007419062.1	RepeatMasker	Unknown	1	124	1126	-	.	ID="RND-1_FAMILY-415";Tend="1047";Tstart="924";shortTE="F";uid="9bb93de8-6f48-4837-b989-84f772685895"
NW_007419063.1	RepeatMasker	Unknown	84	190	669	-	.	ID="RND-1_FAMILY-31";Tend="1608";Tstart="1503";shortTE="F";uid="27ac1602-d07d-409f-8789-34986f40b173"
NW_007419063.1	RepeatMasker	Unknown	355	522	792	-	.	ID="RND-1_FAMILY-70";Tend="1035";Tstart="905";shortTE="F";uid="cb96d0f5-a6a2-4cef-aa4a-7bb46b005f80"
NW_007419065.1	RepeatMasker	DNA/Academ-1	1	548	4535	+	.	ID="RND-6_FAMILY-734";Tend="2549";Tstart="2000";shortTE="F";uid="bd8140b1-80cd-41c1-9746-0cebc1fcd021"
NW_007419066.1	RepeatMasker	Unknown	1	548	2755	-	.	ID="RND-1_FAMILY-575";Tend="1376";Tstart="960";shortTE="F";uid="45fcc4c0-ed58-4151-a73e-81a5da6f477f"
NW_007419067.1	RepeatMasker	SINE/ID	52	235	1029	+	.	ID="RND-1_FAMILY-6";Tend="1301";Tstart="1107";shortTE="F";uid="69aa1394-937a-4130-8521-84185007551c"
NW_007381602.1	RepeatMasker	Unknown	11064	11174	499	+	.	ID="RND-1_FAMILY-48";TEgroup="ctg_4163%7CRND-1_FAMILY-48%7C1";Tend="865";Tstart="691";shortTE="T";uid="4a070a1d-4ee7-4f5e-8461-8b5f83c2d77a"
NW_007381602.1	RepeatMasker	DNA/TcMar-Tc1	3408	3510	434	+	.	ID="RND-6_FAMILY-7251";Tend="3207";Tstart="3099";shortTE="F";uid="b9b609f4-4d32-4d8f-a391-3300f6e47c3e"
NW_007381602.1	RepeatMasker	Unknown	1657	1760	833	+	.	ID="RND-1_FAMILY-731";Tend="783";Tstart="680";shortTE="F";uid="3dcab09e-14b6-4393-94a6-e5223d6c5cd7"
NW_007381602.1	RepeatMasker	SINE/tRNA-RTE	2	173	487	+	.	ID="RND-1_FAMILY-2";Tend="1280";Tstart="1123";shortTE="F";uid="1caa7402-7ce3-43be-a9f3-16264362e590"
NW_007381602.1	RepeatMasker	DNA/Maverick	206	396	1252	-	.	ID="RND-1_FAMILY-185";Tend="858";Tstart="672";shortTE="F";uid="761d83d6-f7b9-47fb-a239-7f41cebc1f48"
NW_007381602.1	RepeatMasker	Unknown	5359	5578	1695	-	.	ID="RND-1_FAMILY-281";Tend="1164";Tstart="948";shortTE="F";uid="73e1ab44-61d4-4d70-92a5-da524d9e0472"
NW_007381602.1	RepeatMasker	LTR	11219	11319	647	-	.	ID="RND-6_FAMILY-548";Tend="1065";Tstart="956";shortTE="F";uid="e3259153-326c-48fc-bb52-2986ab8042e3"
NW_007381602.1	RepeatMasker	DNA/PIF-Harbinger	3419	4863	11744	-	.	ID="RND-1_FAMILY-258";Tend="1455";Tstart="12";shortTE="F";uid="fbaa671e-aa25-4908-b21a-580b66026a80"
NW_007381602.1	RepeatMasker	Unknown	30	200	462	-	.	ID="RND-5_FAMILY-708";Tend="677";Tstart="526";shortTE="F";uid="29534753-b593-469b-9042-391e31343fb9"
NW_007381602.1	RepeatMasker	RC/Helitron	5056	5236	456	-	.	ID="RND-6_FAMILY-8282";Tend="1071";Tstart="848";shortTE="F";uid="faabda01-f69c-4eef-b59f-1b5b4116ff0f"
NW_007419070.1	RepeatMasker	Unknown	246	548	2179	-	.	ID="RND-1_FAMILY-94";Tend="1324";Tstart="1011";shortTE="F";uid="35edd2a5-30e3-4145-9291-fd9ff07d283d"
NW_007419072.1	RepeatMasker	Unknown	1	548	3150	-	.	ID="RND-6_FAMILY-18128";Tend="1032";Tstart="457";shortTE="F";uid="e8d1d3d2-8a24-4412-903a-3c3d820f099f"
NW_007419074.1	RepeatMasker	DNA/Maverick	423	547	547	+	.	ID="POLINTON-3_PBA";Tend="10534";Tstart="10407";shortTE="F";uid="3b03dccf-60df-42cb-b5ea-4f2a553444fc"
NW_007419076.1	RepeatMasker	Unknown	142	545	559	-	.	ID="RND-6_FAMILY-45419";TEgroup="ctg_41637%7CRND-6_FAMILY-45419%7C1";Tend="1389";Tstart="1106";shortTE="F";uid="93b83d38-a4c5-4163-9b52-e76a5a9f9ca5"
NW_007419078.1	RepeatMasker	Unknown	1	143	1122	-	.	ID="RND-6_FAMILY-47864";Tend="1793";Tstart="1650";shortTE="F";uid="0ed1340f-89bb-4d6f-a521-1cbe56cb6536"
NW_007381603.1	RepeatMasker	SINE/tRNA-RTE	11500	11694	1228	+	.	ID="RND-1_FAMILY-88";Tend="1085";Tstart="886";shortTE="F";uid="3378515b-5f64-4ad1-a18e-f975ca667e91"
NW_007381603.1	RepeatMasker	RC/Helitron	400	589	1366	+	.	ID="RND-6_FAMILY-8282";Tend="1068";Tstart="878";shortTE="F";uid="3a4b2ade-697f-4b83-ab6c-7c039a925754"
NW_007381603.1	RepeatMasker	DNA/hAT-Charlie	11760	11883	553	+	.	ID="RND-1_FAMILY-495";Tend="1174";Tstart="1062";shortTE="F";uid="ad4ba57b-ec9f-4b9a-b7c4-34626beb78e0"
NW_007381603.1	RepeatMasker	Unknown	8049	8169	817	+	.	ID="RND-5_FAMILY-629";Tend="1056";Tstart="937";shortTE="F";uid="473c09ec-55bb-4a88-99b9-ba8bafdeebb0"
NW_007381603.1	RepeatMasker	SINE/tRNA-Deu	3143	3296	611	+	.	ID="RND-1_FAMILY-54";Tend="1423";Tstart="1260";shortTE="F";uid="2c7190c3-acd1-4689-9677-795c26145b4d"
NW_007381603.1	RepeatMasker	Unknown	10704	10847	642	-	.	ID="RND-1_FAMILY-166";TEgroup="ctg_4164%7CRND-1_FAMILY-166%7C1";Tend="954";Tstart="777";shortTE="F";uid="2eb11ae0-9902-49ab-a4e7-0f5bc29edb05"
NW_007381603.1	RepeatMasker	Unknown	10032	10408	610	-	.	ID="RND-5_FAMILY-5474";TEgroup="ctg_4164%7CRND-5_FAMILY-5474%7C1";Tend="687";Tstart="442";shortTE="F";uid="29618b16-57f7-41ad-af6b-2b3aa8a3df6b"
NW_007381603.1	RepeatMasker	Unknown	1110	1273	689	-	.	ID="RND-6_FAMILY-3384";Tend="1848";Tstart="1697";shortTE="F";uid="2c94ee3a-8255-411b-8450-77d5947c69c6"
NW_007381603.1	RepeatMasker	SINE/B4	1657	1818	680	-	.	ID="RND-2_FAMILY-91";Tend="1039";Tstart="869";shortTE="F";uid="878e0be3-6fc9-47ac-97ea-4fbd864db6c2"
NW_007381603.1	RepeatMasker	SINE/tRNA-RTE	96	310	1344	-	.	ID="RND-1_FAMILY-79";Tend="2000";Tstart="1792";shortTE="F";uid="d7a4cb49-92d9-42b1-8821-714f4539f5aa"
NW_007381603.1	RepeatMasker	Unknown	587	723	1143	-	.	ID="RND-1_FAMILY-122";Tend="1023";Tstart="886";shortTE="F";uid="4940f732-e8c5-4f3a-8df7-c49e9e0fa0ab"
NW_007381603.1	RepeatMasker	DNA/hAT-Charlie	11239	11373	694	-	.	ID="RND-1_FAMILY-515";Tend="758";Tstart="635";shortTE="F";uid="68f6a831-3b42-445b-bedd-e004abc6a976"
NW_007419081.1	RepeatMasker	SINE/tRNA-RTE	415	548	1194	-	.	ID="RND-6_FAMILY-31686";Tend="1241";Tstart="1108";shortTE="F";uid="5f050a01-e7a2-49b6-9e5f-6fc4f1be35f2"
NW_007419081.1	RepeatMasker	Unknown	1	203	577	-	.	ID="RND-1_FAMILY-0";Tend="493";Tstart="318";shortTE="F";uid="277d7244-987a-49b4-934a-74ca16d122c0"
NW_007419082.1	RepeatMasker	Satellite	332	438	550	-	.	ID="RND-1_FAMILY-51";Tend="908";Tstart="790";shortTE="F";uid="51ca0b79-6360-42eb-b1f7-bc41af839645"
NW_007419083.1	RepeatMasker	Unknown	39	359	1406	+	.	ID="RND-6_FAMILY-2727";Tend="1026";Tstart="702";shortTE="F";uid="a75430e3-03ec-4e6d-92e4-5e76834f024e"
NW_007419084.1	RepeatMasker	Unknown	275	548	2479	-	.	ID="RND-6_FAMILY-454";Tend="1742";Tstart="1469";shortTE="F";uid="b079c223-97ca-4083-a915-e856236ba0c1"
NW_007419086.1	RepeatMasker	SINE/ID	57	243	1542	+	.	ID="RND-1_FAMILY-6";Tend="1327";Tstart="1141";shortTE="F";uid="87ee829c-c0f4-4c51-8502-45fec4891d71"
NW_007419087.1	RepeatMasker	DNA/TcMar-m44	330	444	724	+	.	ID="RND-6_FAMILY-3866";Tend="1030";Tstart="905";shortTE="F";uid="4c769588-d528-4c04-927d-05df4e7c3d8c"
NW_007419088.1	RepeatMasker	Unknown	231	404	864	-	.	ID="RND-1_FAMILY-633";Tend="995";Tstart="891";shortTE="F";uid="c1b5a752-f3ae-438a-8b26-75646b072cfc"
NW_007419088.1	RepeatMasker	RC/Helitron	78	231	947	-	.	ID="RND-1_FAMILY-437";Tend="1172";Tstart="1019";shortTE="F";uid="92c243f1-2b37-4841-b9cd-8930e9b9e580"
NW_007419088.1	RepeatMasker	RC/Helitron	415	539	407	-	.	ID="RND-1_FAMILY-437";Tend="1001";Tstart="894";shortTE="F";uid="ed71cccf-887c-4a22-9881-771c925cd004"
NW_007381604.1	RepeatMasker	Unknown	660	796	1175	+	.	ID="RND-5_FAMILY-9093";Tend="1035";Tstart="898";shortTE="F";uid="4500e53e-1386-455d-b049-1e80387dbd30"
NW_007381604.1	RepeatMasker	Unknown	4218	4381	858	+	.	ID="RND-1_FAMILY-605";Tend="1053";Tstart="888";shortTE="F";uid="92bac0f1-25e9-41b4-be3d-06db91d1efb2"
NW_007381604.1	RepeatMasker	Unknown	1617	1953	2084	+	.	ID="RND-1_FAMILY-214";TEgroup="ctg_4165%7CRND-1_FAMILY-214%7C1";Tend="1130";Tstart="829";shortTE="F";uid="d83f403b-80dd-4c82-83aa-0aa0545ee8bf"
NW_007381604.1	RepeatMasker	Unknown	9201	9356	634	-	.	ID="RND-1_FAMILY-195";Tend="1143";Tstart="1000";shortTE="F";uid="b960ff64-f22b-42fb-85f6-da62359d18a9"
NW_007381604.1	RepeatMasker	Unknown	6699	6919	1085	-	.	ID="RND-5_FAMILY-3563";Tend="1089";Tstart="885";shortTE="F";uid="0457b17c-8705-4449-82a7-250a05614d2b"
NW_007381604.1	RepeatMasker	DNA/Crypton-I	498	611	404	-	.	ID="RND-5_FAMILY-277";Tend="222";Tstart="110";shortTE="F";uid="138d2c5c-11d1-4958-b304-ca5b93c5f349"
NW_007419089.1	RepeatMasker	Unknown	166	278	892	+	.	ID="RND-1_FAMILY-133";Tend="1109";Tstart="998";shortTE="F";uid="231dc86f-2838-40a5-8bc7-2ad6cd1399d5"
NW_007419089.1	RepeatMasker	Unknown	1	180	1438	+	.	ID="RND-6_FAMILY-45419";Tend="1388";Tstart="1201";shortTE="F";uid="28aa1cbb-08cc-4545-9327-4ef1469d397e"
NW_007419089.1	RepeatMasker	Unknown	319	510	1364	-	.	ID="RND-1_FAMILY-52";Tend="1116";Tstart="925";shortTE="F";uid="b711a0ec-d869-4305-9c62-997e6ddd2ba8"
NW_007419090.1	RepeatMasker	Unknown	278	444	1197	-	.	ID="RND-1_FAMILY-227";Tend="1159";Tstart="994";shortTE="F";uid="862c135e-cd49-4133-be7b-827414806600"
NW_007419091.1	RepeatMasker	SINE/5S	202	380	768	+	.	ID="RND-1_FAMILY-103";Tend="890";Tstart="728";shortTE="F";uid="f0f09ba3-ff1c-4975-add3-2b146c3ed930"
NW_007419097.1	RepeatMasker	Unknown	77	547	3966	-	.	ID="RND-6_FAMILY-6187";Tend="1580";Tstart="1111";shortTE="F";uid="6ace7445-f9ec-4875-bd5d-b465aa070c89"
NW_007381605.1	RepeatMasker	SINE/tRNA-Deu	7926	8061	616	+	.	ID="RND-1_FAMILY-54";Tend="1437";Tstart="1300";shortTE="F";uid="432cd120-6fbd-473c-b2b6-8280025ec054"
NW_007381605.1	RepeatMasker	Unknown	1576	1868	2386	+	.	ID="RND-1_FAMILY-214";Tend="1147";Tstart="857";shortTE="F";uid="ba67b8be-14e4-4d6b-bf9e-39f5edde7163"
NW_007381605.1	RepeatMasker	SINE/ID	7297	7566	1429	+	.	ID="RND-1_FAMILY-6";Tend="1315";Tstart="807";shortTE="F";uid="de015899-6035-4ebe-96fc-e5369939d48e"
NW_007381605.1	RepeatMasker	Unknown	10970	11150	1438	-	.	ID="RND-5_FAMILY-2144";Tend="1414";Tstart="1225";shortTE="F";uid="030293da-d888-46ba-857e-4d5237cd2f6e"
NW_007381605.1	RepeatMasker	DNA/hAT-Charlie	2517	2852	504	-	.	ID="RND-6_FAMILY-3808";TEgroup="ctg_4166%7CRND-6_FAMILY-3808%7C1";Tend="1500";Tstart="879";shortTE="T";uid="888a6055-632d-4ba1-a44d-b822dd8c0d6a"
NW_007381605.1	RepeatMasker	Unknown	9141	9409	2332	-	.	ID="RND-1_FAMILY-214";Tend="1129";Tstart="865";shortTE="F";uid="f7f05854-4acf-402b-80e0-19ba80233569"
NW_007381605.1	RepeatMasker	Unknown	8746	8863	795	-	.	ID="RND-1_FAMILY-354";Tend="1243";Tstart="1145";shortTE="F";uid="901dce22-dece-4563-9791-47878723d699"
NW_007419107.1	RepeatMasker	Unknown	129	271	595	+	.	ID="RND-1_FAMILY-31";Tend="1607";Tstart="1468";shortTE="F";uid="b5c91bfd-4e35-4a49-9603-6cbd5d5bcd82"
NW_007419107.1	RepeatMasker	Unknown	148	273	758	-	.	ID="RND-6_FAMILY-23725";Tend="1335";Tstart="1209";shortTE="F";uid="3616ed28-dedc-44b1-9c98-4dd2330292c5"
NW_007419108.1	RepeatMasker	Unknown	40	230	537	+	.	ID="RND-6_FAMILY-2666";Tend="1693";Tstart="1486";shortTE="F";uid="4e44f2b9-041e-47e7-9c26-233a2a76dc34"
NW_007381606.1	RepeatMasker	Unknown	7895	8190	2482	+	.	ID="RND-1_FAMILY-297";Tend="1050";Tstart="755";shortTE="F";uid="0d72a209-be3c-4518-9087-0fc1545401cb"
NW_007381606.1	RepeatMasker	Unknown	11896	12047	859	+	.	ID="RND-1_FAMILY-27";Tend="840";Tstart="686";shortTE="F";uid="f0525f17-e225-47f6-8c0f-b23643616a49"
NW_007381606.1	RepeatMasker	SINE/5S	10657	10768	646	+	.	ID="RND-1_FAMILY-103";Tend="762";Tstart="654";shortTE="F";uid="18350a2a-53a7-49b8-9015-a2a36cd47979"
NW_007381606.1	RepeatMasker	Unknown	4898	5004	401	+	.	ID="RND-6_FAMILY-17202";Tend="425";Tstart="347";shortTE="F";uid="0c661279-01cd-48f2-adb9-621dd4705689"
NW_007381606.1	RepeatMasker	SINE/tRNA-Meta	1260	1391	693	+	.	ID="RND-1_FAMILY-97";Tend="977";Tstart="842";shortTE="F";uid="41296aac-7e1f-459b-8e95-f4224455b138"
NW_007381606.1	RepeatMasker	Unknown	7431	7569	1178	+	.	ID="RND-1_FAMILY-220";Tend="812";Tstart="673";shortTE="F";uid="88457339-a83f-4232-9ea2-bdf51bab08cf"
NW_007381606.1	RepeatMasker	SINE/tRNA-Meta	5684	5816	681	+	.	ID="RND-1_FAMILY-97";Tend="977";Tstart="845";shortTE="F";uid="c23e9bcd-bab6-4f05-b4c7-d00897c3150f"
NW_007381606.1	RepeatMasker	SINE/tRNA-Meta	1625	1747	507	-	.	ID="RND-1_FAMILY-97";Tend="964";Tstart="838";shortTE="F";uid="1f0e88bd-d0e7-477e-b30d-49c3e737b8ea"
NW_007381606.1	RepeatMasker	Unknown	8817	8921	473	-	.	ID="RND-1_FAMILY-458";Tend="2113";Tstart="2005";shortTE="F";uid="2b211ea1-6c36-4726-82ab-8b09efaad950"
NW_007381606.1	RepeatMasker	DNA/TcMar-m44	7867	8022	543	-	.	ID="RND-6_FAMILY-3866";Tend="1794";Tstart="1628";shortTE="F";uid="f0dba162-81c6-44e7-9786-79e5b94c1a1b"
NW_007381606.1	RepeatMasker	Unknown	4889	4990	434	-	.	ID="RND-1_FAMILY-458";Tend="2113";Tstart="2013";shortTE="F";uid="04b5d7f0-db39-49ee-b6f2-99acb5a6ce74"
NW_007381606.1	RepeatMasker	SINE/tRNA-Deu	11273	11396	1024	-	.	ID="RND-1_FAMILY-835";Tend="1332";Tstart="1209";shortTE="F";uid="0fba5a19-92bb-44bf-b496-9852169a5763"
NW_007419109.1	RepeatMasker	SINE/ID	435	547	831	+	.	ID="RND-1_FAMILY-15";Tend="771";Tstart="657";shortTE="F";uid="af4741f6-6491-4311-82a4-9e208826e421"
NW_007419112.1	RepeatMasker	RC/Helitron	250	359	505	+	.	ID="RND-6_FAMILY-9380";Tend="597";Tstart="500";shortTE="F";uid="5a07a3eb-9bf0-4602-91dd-d29d8e556bb8"
NW_007419112.1	RepeatMasker	Unknown	20	230	911	+	.	ID="RND-1_FAMILY-195";Tend="1174";Tstart="999";shortTE="F";uid="b1dacc64-b12b-4e30-99a6-48682e77a8a8"
NW_007419116.1	RepeatMasker	Unknown	371	547	1393	-	.	ID="RND-6_FAMILY-62244";Tend="1105";Tstart="907";shortTE="F";uid="bd7278d0-b53d-4b0e-a84c-d2de7b669a3d"
NW_007419116.1	RepeatMasker	Unknown	193	294	565	-	.	ID="RND-1_FAMILY-123";Tend="1311";Tstart="1209";shortTE="F";uid="b8f346f5-13fb-4a28-bbbd-f15dd304a5bb"
NW_007419118.1	RepeatMasker	Unknown	1	547	4528	+	.	ID="RND-6_FAMILY-2503";Tend="1348";Tstart="817";shortTE="F";uid="a096dd8e-5372-4b06-9630-4557e59437d1"
NW_007381607.1	RepeatMasker	RC/Helitron	12850	13772	5881	-	.	ID="RND-1_FAMILY-228";Tend="1733";Tstart="828";shortTE="F";uid="2e2f3899-0644-49fb-bdf0-d17bee57e80c"
NW_007381607.1	RepeatMasker	Unknown	8219	8371	865	-	.	ID="RND-1_FAMILY-605";Tend="1107";Tstart="955";shortTE="F";uid="a8d98e63-eabf-42cb-a90c-3abcb4d28b0a"
NW_007419125.1	RepeatMasker	Unknown	149	337	422	-	.	ID="RND-6_FAMILY-25310";Tend="628";Tstart="436";shortTE="F";uid="bda2ad5a-f4e6-4a24-8c66-ee3a8a4af62f"
NW_007419128.1	RepeatMasker	Unknown	9529	9727	412	+	.	ID="RND-5_FAMILY-9239";Tend="949";Tstart="754";shortTE="F";uid="4619e30a-50bb-4fd4-bf47-a46a8c8e30ad"
NW_007419130.1	RepeatMasker	DNA/Academ-1	381	545	1104	+	.	ID="RND-6_FAMILY-15514";Tend="1271";Tstart="1108";shortTE="F";uid="577aa651-9ef1-48d7-bbbf-d2d1ec73aa58"
NW_007419133.1	RepeatMasker	Unknown	1	214	1829	+	.	ID="RND-5_FAMILY-3163";Tend="1382";Tstart="1169";shortTE="F";uid="0c8540eb-b087-4a6c-b781-f2bbf0902418"
NW_007419133.1	RepeatMasker	Unknown	205	547	882	-	.	ID="RND-1_FAMILY-123";Tend="1194";Tstart="902";shortTE="F";uid="1e87e983-2657-4361-b57d-21300f3208c6"
NW_007419137.1	RepeatMasker	DNA/TcMar-Tc1	146	466	1312	+	.	ID="RND-1_FAMILY-366";Tend="1081";Tstart="812";shortTE="F";uid="74a2c702-8d2f-4901-9fc4-ce837f125406"
NW_007419137.1	RepeatMasker	Unknown	141	368	1400	-	.	ID="RND-1_FAMILY-138";Tend="1650";Tstart="1406";shortTE="F";uid="02784f2d-e0e7-4f0d-a73d-f89fab0fdb1b"
NW_007419137.1	RepeatMasker	LINE/RTE-BovB	2	153	449	-	.	ID="RND-5_FAMILY-2858";Tend="835";Tstart="687";shortTE="F";uid="cfe8ae44-8b9d-4c75-9026-44fa97909454"
NW_007377856.1	RepeatMasker	Unknown	151592	151850	1100	+	.	ID="RND-1_FAMILY-37";Tend="1077";Tstart="801";shortTE="F";uid="2c96fb56-1311-4c4b-908b-adb19ba6995a"
NW_007377856.1	RepeatMasker	Unknown	94674	94843	852	+	.	ID="RND-1_FAMILY-27";Tend="845";Tstart="678";shortTE="F";uid="1ac6e13f-9389-49a4-a6fe-1a4da09fa660"
NW_007377856.1	RepeatMasker	Unknown	168137	168452	2757	+	.	ID="RND-1_FAMILY-195";Tend="1476";Tstart="1043";shortTE="F";uid="0afe10d1-8863-4d74-9787-ca2bd1ed10fc"
NW_007377856.1	RepeatMasker	Unknown	103417	103621	1668	+	.	ID="RND-1_FAMILY-133";Tend="1103";Tstart="899";shortTE="F";uid="2ad36704-6e18-4110-8e76-9089078b84fc"
NW_007377856.1	RepeatMasker	SINE/ID	199300	199526	1291	+	.	ID="RND-1_FAMILY-16";Tend="1081";Tstart="861";shortTE="F";uid="46146342-e94c-4c05-966f-8457a916f1a9"
NW_007377856.1	RepeatMasker	Unknown	169447	169814	1922	+	.	ID="RND-1_FAMILY-37";Tend="1223";Tstart="828";shortTE="F";uid="edce7924-0eeb-4ffa-a007-58a65cf0f5ab"
NW_007377856.1	RepeatMasker	Unknown	150570	150786	1711	+	.	ID="RND-6_FAMILY-44247";Tend="881";Tstart="675";shortTE="F";uid="fa91d2af-2cc1-4433-8570-e117ef1f0c79"
NW_007377856.1	RepeatMasker	Unknown	139678	139866	1095	+	.	ID="RND-5_FAMILY-221";Tend="2107";Tstart="1940";shortTE="F";uid="048f8faa-4066-4d27-b740-d6bfe41a4c41"
NW_007377856.1	RepeatMasker	DNA/hAT-hATm	106850	106952	723	+	.	ID="RND-6_FAMILY-23";Tend="1831";Tstart="1729";shortTE="F";uid="38ca134e-b600-4888-97ad-dc2d5f8acb42"
NW_007377856.1	RepeatMasker	Unknown	13187	13419	928	+	.	ID="RND-1_FAMILY-401";Tend="1070";Tstart="817";shortTE="F";uid="9dfd7f95-0f81-4734-9754-76d131e17874"
NW_007377856.1	RepeatMasker	LINE/RTE-BovB	78953	79144	1114	+	.	ID="RND-6_FAMILY-4311";Tend="602";Tstart="411";shortTE="F";uid="535782ce-a38a-4286-8084-f85a9aaa5dd1"
NW_007377856.1	RepeatMasker	Unknown	52228	52460	928	+	.	ID="RND-1_FAMILY-401";Tend="1070";Tstart="817";shortTE="F";uid="c2342135-9010-4080-a6b5-e1a8fd0bdb18"
NW_007377856.1	RepeatMasker	SINE/tRNA-Meta	138193	138346	1208	+	.	ID="RND-1_FAMILY-97";Tend="987";Tstart="834";shortTE="F";uid="b557c39b-0fb5-4087-8b0a-d21299914d30"
NW_007377856.1	RepeatMasker	Unknown	88893	89120	817	+	.	ID="RND-1_FAMILY-168";Tend="917";Tstart="699";shortTE="F";uid="8bf6dd51-8b6b-4ff8-a2b7-64c343493c54"
NW_007377856.1	RepeatMasker	DNA/Crypton-I	23924	24077	656	+	.	ID="RND-5_FAMILY-277";Tend="1512";Tstart="1362";shortTE="F";uid="bf5afcb7-50c1-4ed3-aeb1-f7e658329aa0"
NW_007377856.1	RepeatMasker	DNA/Maverick	85933	86092	431	+	.	ID="POLINTON-8_NVI";Tend="8212";Tstart="8072";shortTE="F";uid="99a264a1-76c9-4955-bd98-2e50a3e2f009"
NW_007377856.1	RepeatMasker	Unknown	24664	25293	5380	+	.	ID="RND-6_FAMILY-4482";Tend="2351";Tstart="1716";shortTE="F";uid="df4862db-01ef-4200-ae54-2df86fa58fe7"
NW_007377856.1	RepeatMasker	LINE/L1-Tx1	102032	102150	506	+	.	ID="RND-4_FAMILY-112";Tend="921";Tstart="799";shortTE="F";uid="1142227c-d3c6-42a0-86de-a73bbee0ed34"
NW_007377856.1	RepeatMasker	SINE/5S	168826	169073	1347	+	.	ID="RND-1_FAMILY-103";Tend="903";Tstart="655";shortTE="F";uid="a645caae-bf2f-454b-ae6d-318b54e59b09"
NW_007377856.1	RepeatMasker	Unknown	80667	80782	817	+	.	ID="RND-1_FAMILY-70";Tend="1038";Tstart="915";shortTE="F";uid="e51a22a3-d7d5-4a1f-9af4-d434a97f6cfd"
NW_007377856.1	RepeatMasker	DNA/Crypton-I	9053	9178	584	+	.	ID="RND-5_FAMILY-277";Tend="1486";Tstart="1362";shortTE="F";uid="09c489f2-0b84-4c9a-b935-fa2b7b4a9beb"
NW_007377856.1	RepeatMasker	Unknown	66050	66172	631	+	.	ID="RND-1_FAMILY-70";Tend="1041";Tstart="917";shortTE="F";uid="b55451b8-c6eb-47a3-8b28-9b615a364008"
NW_007377856.1	RepeatMasker	Unknown	7000	7124	671	+	.	ID="RND-6_FAMILY-1666";Tend="1006";Tstart="881";shortTE="F";uid="95e31129-861a-44e0-82db-64c6035fbc36"
NW_007377856.1	RepeatMasker	Unknown	14115	14312	610	+	.	ID="RND-1_FAMILY-80";Tend="1031";Tstart="885";shortTE="F";uid="156beea9-e7c6-4908-9a7e-5b007331d4ba"
NW_007377856.1	RepeatMasker	Unknown	12661	12906	1095	+	.	ID="RND-1_FAMILY-401";Tend="1070";Tstart="817";shortTE="F";uid="1bb6881f-85e2-4530-b9ff-1f5d1610af59"
NW_007377856.1	RepeatMasker	Unknown	138760	139360	5009	+	.	ID="RND-6_FAMILY-44247";Tend="1267";Tstart="675";shortTE="F";uid="65792783-e7b1-411b-98fe-60e01634b05e"
NW_007377856.1	RepeatMasker	Unknown	191568	191735	1417	+	.	ID="RND-1_FAMILY-243";Tend="933";Tstart="771";shortTE="F";uid="fd221c03-a864-426c-864d-ec9247743e99"
NW_007377856.1	RepeatMasker	Unknown	154332	154439	447	+	.	ID="RND-5_FAMILY-3456";Tend="817";Tstart="705";shortTE="F";uid="01897caf-a0ce-4166-9091-1d968b2d1c82"
NW_007377856.1	RepeatMasker	Unknown	189279	189510	1557	+	.	ID="RND-1_FAMILY-637";Tend="1030";Tstart="811";shortTE="F";uid="2ada2285-d11f-428f-9b40-15108bd23e19"
NW_007377856.1	RepeatMasker	LINE/RTE-BovB	90832	91012	1039	+	.	ID="RND-6_FAMILY-4311";Tend="605";Tstart="427";shortTE="F";uid="d9b57c08-3579-4ad3-9c4d-acfee1b29621"
NW_007377856.1	RepeatMasker	Unknown	92721	92836	734	+	.	ID="RND-1_FAMILY-70";Tend="1038";Tstart="915";shortTE="F";uid="812dd9b3-7910-4741-bd3a-895977145ae5"
NW_007377856.1	RepeatMasker	Unknown	30555	30740	753	+	.	ID="RND-1_FAMILY-371";Tend="531";Tstart="373";shortTE="F";uid="cc1cbc5f-3077-42e1-a8eb-ddddc1a25dfa"
NW_007377856.1	RepeatMasker	Unknown	160169	160300	834	+	.	ID="RND-1_FAMILY-70";Tend="1044";Tstart="917";shortTE="F";uid="1f20e6bb-0ba6-418d-98ba-92939721d070"
NW_007377856.1	RepeatMasker	SINE/ID	202229	202466	1797	+	.	ID="RND-1_FAMILY-6";Tend="1669";Tstart="730";shortTE="F";uid="96a8e458-a871-4b8b-9d88-2392083f3b0b"
NW_007377856.1	RepeatMasker	LINE/L1-Tx1	99885	100013	445	+	.	ID="RND-4_FAMILY-112";Tend="931";Tstart="799";shortTE="F";uid="244d2ab0-473b-44c8-9479-43f509cf286e"
NW_007377856.1	RepeatMasker	Unknown	117696	117825	820	+	.	ID="RND-1_FAMILY-70";Tend="1042";Tstart="917";shortTE="F";uid="096f1349-7f71-42e6-8c82-8686c5e3a4da"
NW_007377856.1	RepeatMasker	Unknown	54831	55039	585	+	.	ID="RND-1_FAMILY-80";Tend="1036";Tstart="876";shortTE="F";uid="52475c90-d8c7-486e-b12f-3854228b359f"
NW_007377856.1	RepeatMasker	LINE/L1-Tx1	202467	202739	1405	+	.	ID="RND-1_FAMILY-1";Tend="1857";Tstart="1598";shortTE="F";uid="7ce2395d-e78a-4941-9ed5-4503d6233e90"
NW_007377856.1	RepeatMasker	Unknown	94018	94187	832	+	.	ID="RND-1_FAMILY-27";Tend="845";Tstart="678";shortTE="F";uid="e3871fd9-08c4-4761-8ca6-b26912d4ba9f"
NW_007377856.1	RepeatMasker	SINE/tRNA-Meta	150003	150156	1144	+	.	ID="RND-1_FAMILY-97";Tend="987";Tstart="834";shortTE="F";uid="f17e6139-16a0-44ee-ab4c-b8a572fe4c7e"
NW_007377856.1	RepeatMasker	LTR/Gypsy	89110	89263	649	+	.	ID="RND-6_FAMILY-7101";Tend="974";Tstart="829";shortTE="F";uid="d8a8cfee-8fd4-4939-b4f7-f374c1fa3214"
NW_007377856.1	RepeatMasker	Unknown	5424	5536	679	+	.	ID="RND-1_FAMILY-191";Tend="882";Tstart="751";shortTE="F";uid="70b6b30c-3c5d-4836-8260-718ff2860968"
NW_007377856.1	RepeatMasker	Unknown	27955	28152	610	+	.	ID="RND-1_FAMILY-80";Tend="1031";Tstart="885";shortTE="F";uid="51a70c71-6908-4462-a313-4db3b0181322"
NW_007377856.1	RepeatMasker	Unknown	202912	203079	1417	+	.	ID="RND-1_FAMILY-243";Tend="933";Tstart="771";shortTE="F";uid="3c999692-6b33-44e3-ae01-ba2e913a3ddf"
NW_007377856.1	RepeatMasker	SINE/tRNA-Meta	89130	89276	889	-	.	ID="RND-1_FAMILY-97";Tend="964";Tstart="821";shortTE="F";uid="ce30d927-1fa6-4a9e-a176-eedf3a64440a"
NW_007377856.1	RepeatMasker	Unknown	6121	6350	1637	-	.	ID="RND-6_FAMILY-1666";Tend="1018";Tstart="809";shortTE="F";uid="9590236f-7983-4300-bb39-54df90116b69"
NW_007377856.1	RepeatMasker	SINE/ID	192991	193178	1055	-	.	ID="RND-1_FAMILY-6";Tend="1316";Tstart="1135";shortTE="F";uid="53be629f-9045-4017-9825-fa0f2b8ce5ab"
NW_007377856.1	RepeatMasker	Unknown	169817	170167	2430	-	.	ID="RND-1_FAMILY-64";Tend="1407";Tstart="1065";shortTE="F";uid="3e4d4325-ae1f-47ce-9a85-993afb21d209"
NW_007377856.1	RepeatMasker	DNA/hAT-Charlie	45778	46188	1358	-	.	ID="RND-6_FAMILY-3144";TEgroup="ctg_417%7CRND-6_FAMILY-3144%7C1";Tend="639";Tstart="100";shortTE="F";uid="f134a2c3-e072-4385-b17f-1ad58390d2c2"
NW_007377856.1	RepeatMasker	Unknown	132298	132421	610	-	.	ID="RND-1_FAMILY-605";Tend="1024";Tstart="906";shortTE="F";uid="cf3b5d3e-39cf-4bfa-b406-84042000dad5"
NW_007377856.1	RepeatMasker	Unknown	110448	110661	1624	-	.	ID="RND-6_FAMILY-30900";Tend="1357";Tstart="1114";shortTE="F";uid="e92851cb-d577-4469-8a2f-cff2247ffc82"
NW_007377856.1	RepeatMasker	Unknown	139636	139859	890	-	.	ID="RND-1_FAMILY-37";Tend="1000";Tstart="750";shortTE="F";uid="642bc05f-75f2-4d01-971c-5d392730246c"
NW_007377856.1	RepeatMasker	Unknown	135112	135269	1094	-	.	ID="RND-1_FAMILY-196";Tend="1016";Tstart="864";shortTE="F";uid="abdfb17f-215c-4dfb-882a-110a2f9e81e5"
NW_007377856.1	RepeatMasker	Unknown	102051	102181	660	-	.	ID="RND-1_FAMILY-390";Tend="1651";Tstart="1526";shortTE="F";uid="bf02b8c6-6f9f-4c21-b78e-8f3f86e81046"
NW_007377856.1	RepeatMasker	RC/Helitron	175902	176032	608	-	.	ID="RND-6_FAMILY-8282";Tend="1092";Tstart="963";shortTE="F";uid="6cf0bed2-da8a-4283-bef1-be066d080ae9"
NW_007377856.1	RepeatMasker	DNA/hAT-hATm	108681	108868	1252	-	.	ID="RND-6_FAMILY-23";Tend="1855";Tstart="1667";shortTE="F";uid="767dbe28-b6f4-404d-8d0c-cd9738ced6d4"
NW_007377856.1	RepeatMasker	Unknown	24294	24674	3010	-	.	ID="RND-6_FAMILY-45419";Tend="1388";Tstart="987";shortTE="F";uid="96f28ec7-d2c7-4b6c-9f96-0bfe3aeac238"
NW_007377856.1	RepeatMasker	Unknown	116199	116304	757	-	.	ID="RND-5_FAMILY-5246";Tend="1088";Tstart="988";shortTE="F";uid="e3f8e867-ceeb-4b48-a3d1-4a9205781c29"
NW_007377856.1	RepeatMasker	Unknown	105089	105539	3607	-	.	ID="RND-6_FAMILY-30900";Tend="1305";Tstart="813";shortTE="F";uid="fffc0588-7fa6-47d2-9adc-24f2c7e09a44"
NW_007377856.1	RepeatMasker	Unknown	164190	164448	1722	-	.	ID="RND-1_FAMILY-195";TEgroup="ctg_417%7CRND-1_FAMILY-195%7C1";Tend="1629";Tstart="1170";shortTE="F";uid="7876ce08-a171-4099-a62d-7d4fd6f203fd"
NW_007377856.1	RepeatMasker	Unknown	154365	154673	2222	-	.	ID="RND-1_FAMILY-122";Tend="1112";Tstart="802";shortTE="F";uid="bf32c48c-7e31-46cb-a849-e2d6de3db097"
NW_007377856.1	RepeatMasker	SINE/tRNA-RTE	49442	49642	866	-	.	ID="RND-1_FAMILY-2";Tend="1697";Tstart="1490";shortTE="F";uid="6be48dee-9f2b-4321-945f-f278338339d5"
NW_007377856.1	RepeatMasker	SINE/ID	43841	44112	1418	-	.	ID="RND-1_FAMILY-9";Tend="995";Tstart="685";shortTE="F";uid="db93644a-2240-44c5-883a-9586c50d1438"
NW_007377856.1	RepeatMasker	SINE/ID	6101	6220	586	-	.	ID="RND-1_FAMILY-4";Tend="1098";Tstart="983";shortTE="F";uid="c7fe91c0-1bfe-4921-84ef-71c87a915f74"
NW_007377856.1	RepeatMasker	Unknown	146914	147505	2075	-	.	ID="RND-1_FAMILY-122";TEgroup="ctg_417%7CRND-1_FAMILY-122%7C1";Tend="1106";Tstart="802";shortTE="F";uid="73830d56-53d5-431e-8402-63d75e4798f0"
NW_007377856.1	RepeatMasker	Unknown	11522	11638	416	-	.	ID="RND-1_FAMILY-70";Tend="1046";Tstart="922";shortTE="F";uid="db505fa7-3f6a-42cb-b4a5-89d863b7cfc6"
NW_007377856.1	RepeatMasker	Unknown	99904	100041	507	-	.	ID="RND-1_FAMILY-390";Tend="1651";Tstart="1526";shortTE="F";uid="0bafcb66-dec2-451a-a5ec-ea194d229754"
NW_007377856.1	RepeatMasker	DNA/Maverick	563	749	1266	-	.	ID="RND-1_FAMILY-185";Tend="856";Tstart="672";shortTE="F";uid="7e107386-d121-476c-b568-28f88cc90efe"
NW_007377856.1	RepeatMasker	RC/Helitron	19210	19452	962	-	.	ID="RND-6_FAMILY-8282";Tend="1035";Tstart="810";shortTE="F";uid="5138cfb7-a112-4a73-8981-540c157ad785"
NW_007377856.1	RepeatMasker	SINE/tRNA-Deu	133774	133960	1463	-	.	ID="RND-1_FAMILY-835";Tend="1406";Tstart="1207";shortTE="F";uid="7fd65cae-53a8-4767-968f-c63df6001d36"
NW_007377856.1	RepeatMasker	SINE/ID	46975	47104	685	-	.	ID="RND-1_FAMILY-16";Tend="1073";Tstart="926";shortTE="F";uid="7b097af7-c90f-4a23-8051-1e8fd7397ffa"
NW_007377856.1	RepeatMasker	DNA/Maverick	19616	19798	1254	-	.	ID="RND-1_FAMILY-185";Tend="854";Tstart="674";shortTE="F";uid="abc51df9-78d7-45e0-bb30-5c7556be6d89"
NW_007377856.1	RepeatMasker	Unknown	56326	56895	4480	-	.	ID="RND-1_FAMILY-123";Tend="1283";Tstart="693";shortTE="F";uid="a3670318-1bd5-4e86-9580-b15517e3d480"
NW_007377856.1	RepeatMasker	Unknown	112370	112527	1094	-	.	ID="RND-1_FAMILY-196";Tend="1016";Tstart="864";shortTE="F";uid="8e7e4286-5af4-439e-a4bf-b0c147f757fd"
NW_007377856.1	RepeatMasker	Unknown	56151	56332	1488	-	.	ID="RND-1_FAMILY-136";Tend="1370";Tstart="1188";shortTE="F";uid="2830e605-4c3b-424a-9a83-bf62ffbe957a"
NW_007377856.1	RepeatMasker	RC/Helitron	139360	139637	1184	-	.	ID="RND-6_FAMILY-1647";Tend="1284";Tstart="988";shortTE="F";uid="57d489f4-df3d-497b-ba20-9ffb284f641c"
NW_007377856.1	RepeatMasker	Unknown	182392	182624	1025	-	.	ID="RND-5_FAMILY-2844";Tend="371";Tstart="158";shortTE="F";uid="356707e4-cbf8-4113-bc7d-45a23362900f"
NW_007377856.1	RepeatMasker	Unknown	158550	158684	1072	-	.	ID="RND-1_FAMILY-256";Tend="865";Tstart="730";shortTE="F";uid="074ad1ba-cb9c-4d83-8954-1148308ad13e"
NW_007377856.1	RepeatMasker	LINE/RTE-BovB	34939	35151	1305	-	.	ID="RND-6_FAMILY-4311";Tend="601";Tstart="393";shortTE="F";uid="b57d56d3-e772-447f-9915-ad37ff657eeb"
NW_007377856.1	RepeatMasker	RC/Helitron	111949	112110	1198	-	.	ID="RND-1_FAMILY-670";Tend="1417";Tstart="1259";shortTE="F";uid="20eae0bf-69e1-4f34-8d59-28392caa8807"
NW_007377856.1	RepeatMasker	RC/Helitron	219	408	603	-	.	ID="RND-6_FAMILY-8282";Tend="1001";Tstart="810";shortTE="F";uid="d55be841-5f6b-4a0a-a520-b0c33b20b311"
NW_007377856.1	RepeatMasker	Unknown	60890	61109	1770	-	.	ID="RND-1_FAMILY-136";Tend="1099";Tstart="870";shortTE="F";uid="20b7a55c-7fff-471d-959e-5c215efe1338"
NW_007377856.1	RepeatMasker	Unknown	5248	5423	1251	-	.	ID="RND-1_FAMILY-580";Tend="954";Tstart="779";shortTE="F";uid="c3edda5a-6d1e-44ff-bffd-922c55107bc9"
NW_007377856.1	RepeatMasker	DNA/hAT-hATm	114829	115016	1252	-	.	ID="RND-6_FAMILY-23";Tend="1855";Tstart="1667";shortTE="F";uid="522c4da6-bae1-4081-9860-a34884988a39"
NW_007377856.1	RepeatMasker	Unknown	172326	172509	1353	-	.	ID="RND-1_FAMILY-256";Tend="865";Tstart="668";shortTE="F";uid="458dda95-8819-4d4d-a0ae-2a4afe4af566"
NW_007377856.1	RepeatMasker	SINE/tRNA-Deu	165360	165896	4761	-	.	ID="RND-1_FAMILY-835";Tend="1252";Tstart="716";shortTE="F";uid="19954741-1c63-4f72-b2db-768d84333be2"
NW_007381609.1	RepeatMasker	Unknown	3157	3378	475	+	.	ID="RND-6_FAMILY-17515";Tend="1082";Tstart="918";shortTE="F";uid="8f4a2c36-b03e-400c-ba55-23b98686c757"
NW_007381609.1	RepeatMasker	SINE/ID	5376	5559	883	+	.	ID="RND-1_FAMILY-10";Tend="952";Tstart="778";shortTE="F";uid="77f6dd48-4900-45f1-912d-0ea9776d6cdb"
NW_007381609.1	RepeatMasker	DNA	14763	14890	1002	+	.	ID="RND-6_FAMILY-33607";Tend="1169";Tstart="1046";shortTE="F";uid="0942b925-16ae-4050-9510-3d2a1e0d6914"
NW_007381609.1	RepeatMasker	Unknown	571	1535	6338	-	.	ID="RND-5_FAMILY-9570";Tend="1518";Tstart="594";shortTE="F";uid="41dd316c-4a72-4500-9d10-e18cd1dbcd58"
NW_007381609.1	RepeatMasker	SINE/tRNA-RTE	11930	12136	881	-	.	ID="RND-1_FAMILY-2";Tend="1692";Tstart="1493";shortTE="F";uid="99173f4e-e46d-4057-9cd4-b26ef8d1a202"
NW_007381609.1	RepeatMasker	Unknown	3194	3401	1313	-	.	ID="RND-6_FAMILY-2666";Tend="1698";Tstart="1493";shortTE="F";uid="0c8b1470-e581-4059-bbb0-c8d3aa789bfa"
NW_007381609.1	RepeatMasker	Unknown	12304	12439	962	-	.	ID="RND-1_FAMILY-390";Tend="1671";Tstart="1532";shortTE="F";uid="e00feb75-fce7-49fe-80b2-d41c514d9da6"
NW_007419140.1	RepeatMasker	SINE/tRNA-RTE	119	276	707	+	.	ID="RND-1_FAMILY-88";Tend="1434";Tstart="1281";shortTE="F";uid="f2a03c6d-e8b8-446c-bcc2-4370cb3911e5"
NW_007419140.1	RepeatMasker	Unknown	100	261	661	-	.	ID="RND-6_FAMILY-20204";Tend="1737";Tstart="1578";shortTE="F";uid="cc10b27a-6d76-4341-951c-5681ada0812e"
NW_007419142.1	RepeatMasker	Unknown	439	547	768	+	.	ID="RND-6_FAMILY-19773";Tend="1009";Tstart="902";shortTE="F";uid="bd242d5b-9206-4fbd-9bd6-7d62dd30b773"
NW_007419142.1	RepeatMasker	DNA/Academ-1	116	216	596	+	.	ID="RND-6_FAMILY-10828";Tend="815";Tstart="726";shortTE="F";uid="91db0f51-38d6-40cd-8436-1684163d75a8"
NW_007419143.1	RepeatMasker	DNA/Maverick	108	273	950	+	.	ID="RND-1_FAMILY-185";Tend="844";Tstart="670";shortTE="F";uid="cc1f370e-6c9c-4b6e-9cb6-de8ad79ba326"
NW_007419143.1	RepeatMasker	Unknown	268	547	2113	+	.	ID="RND-5_FAMILY-8072";Tend="991";Tstart="720";shortTE="F";uid="1ade0b11-a442-44b2-9300-e97fd46d9b06"
NW_007419144.1	RepeatMasker	LINE/RTE-BovB	1	166	875	-	.	ID="RND-6_FAMILY-4311";Tend="606";Tstart="432";shortTE="F";uid="d147a0f7-e087-4520-9a56-5e003aa4fefd"
NW_007419145.1	RepeatMasker	DNA/Maverick	387	547	698	+	.	ID="RND-1_FAMILY-84";Tend="932";Tstart="764";shortTE="F";uid="06c2a158-964d-4b18-bf7c-6b07cb760257"
NW_007381610.1	RepeatMasker	RC/Helitron	4335	4439	838	+	.	ID="RND-1_FAMILY-308";Tend="897";Tstart="793";shortTE="F";uid="52a75159-dcd0-4658-8eae-2d4e786d47cb"
NW_007381610.1	RepeatMasker	LTR/Gypsy	3752	3918	606	+	.	ID="RND-1_FAMILY-60";Tend="1267";Tstart="1090";shortTE="F";uid="ff13f265-158f-4469-be4b-6a08fed7cfc8"
NW_007381610.1	RepeatMasker	Unknown	9904	10041	642	+	.	ID="RND-6_FAMILY-29318";Tend="1299";Tstart="1162";shortTE="F";uid="b85ae46b-8760-4053-874c-ff6593256d8b"
NW_007381610.1	RepeatMasker	LINE/RTE-BovB	2091	2224	646	+	.	ID="RND-6_FAMILY-4311";Tend="604";Tstart="462";shortTE="F";uid="2c742da8-88f3-48d9-8cc6-46a9a3a2d8a6"
NW_007381610.1	RepeatMasker	Unknown	7335	7491	1172	-	.	ID="RND-5_FAMILY-5241";Tend="823";Tstart="668";shortTE="F";uid="ec405b2d-944b-485d-80b4-19b28a87a89a"
NW_007381610.1	RepeatMasker	RC/Helitron	6776	6957	935	-	.	ID="RND-6_FAMILY-9017";Tend="978";Tstart="795";shortTE="F";uid="9b17a9f5-fe43-4e02-b4b3-3d292c54d359"
NW_007381610.1	RepeatMasker	LTR/Gypsy	2097	2364	436	-	.	ID="RND-1_FAMILY-232";Tend="1482";Tstart="1155";shortTE="F";uid="77ece48c-369f-47d0-8257-dd5fba7fc580"
NW_007381610.1	RepeatMasker	SINE/ID	8258	8434	883	-	.	ID="RND-1_FAMILY-16";Tend="1079";Tstart="906";shortTE="F";uid="f2ea6b2d-a043-4f4e-8cc8-71310a0bbf64"
NW_007419154.1	RepeatMasker	DNA/Sola-2	8881	9161	1822	+	.	ID="RND-1_FAMILY-789";Tend="991";Tstart="690";shortTE="F";uid="7c3aba76-ec86-4160-acf1-451fffdfff1c"
NW_007419154.1	RepeatMasker	LINE/I	7877	8026	1409	+	.	ID="RND-1_FAMILY-650";Tend="1180";Tstart="1031";shortTE="F";uid="4b32ef85-0d35-4bd0-83be-fd5fa3a414b5"
NW_007419154.1	RepeatMasker	Unknown	8028	8151	1109	+	.	ID="RND-5_FAMILY-214";Tend="1014";Tstart="891";shortTE="F";uid="a4364186-a115-41a4-b304-f19df56f2796"
NW_007419154.1	RepeatMasker	Unknown	8669	8784	518	-	.	ID="RND-6_FAMILY-20514";Tend="1301";Tstart="1187";shortTE="F";uid="fcdcb1e3-6263-4949-91cd-c313dad5ca43"
NW_007419154.1	RepeatMasker	Unknown	1615	1757	863	-	.	ID="RND-6_FAMILY-2262";Tend="661";Tstart="520";shortTE="F";uid="9012b09c-ee27-47f0-b902-bd147eb2bdfd"
NW_007419154.1	RepeatMasker	DNA/hAT-hATm	8628	8762	886	-	.	ID="RND-6_FAMILY-23";Tend="1900";Tstart="1762";shortTE="F";uid="da99e7e2-8df6-4be8-b664-99f42d1259c0"
NW_007381611.1	RepeatMasker	Unknown	722	1275	3497	+	.	ID="RND-1_FAMILY-155";Tend="1126";Tstart="638";shortTE="F";uid="398bf4a0-8db2-4fe0-b9d2-f31bef3a08d7"
NW_007381611.1	RepeatMasker	SINE/tRNA-Meta	4364	4497	689	+	.	ID="RND-1_FAMILY-97";Tend="974";Tstart="839";shortTE="F";uid="08b11213-0259-4a30-9db2-9111626d4f2e"
NW_007381611.1	RepeatMasker	SINE/ID	2897	3009	564	+	.	ID="RND-1_FAMILY-3";Tend="946";Tstart="836";shortTE="F";uid="109843cf-772d-4aaa-9f22-ab9c7d291e6e"
NW_007381611.1	RepeatMasker	Unknown	11465	11679	2100	-	.	ID="RND-5_FAMILY-1582";Tend="1171";Tstart="677";shortTE="F";uid="4f26ab0f-8ec2-4cd9-a849-16a35af1a5da"
NW_007381611.1	RepeatMasker	Unknown	11954	12113	2100	-	.	ID="RND-5_FAMILY-1582";Tend="676";Tstart="303";shortTE="F";uid="2720ec9e-d07d-4145-b086-8eba5d77596d"
NW_007381611.1	RepeatMasker	SINE/tRNA-RTE	5740	5988	647	-	.	ID="RND-1_FAMILY-88";Tend="1114";Tstart="886";shortTE="F";uid="2ca00ace-5395-4a99-8b94-999976417af0"
NW_007381611.1	RepeatMasker	LINE/L1-Tx1	3816	3935	888	-	.	ID="RND-1_FAMILY-1";Tend="1855";Tstart="1743";shortTE="F";uid="4cf3dc92-10cc-437e-9bd0-21ad5c5d4fb8"
NW_007381611.1	RepeatMasker	LINE/L1-Tx1	25	144	888	-	.	ID="RND-1_FAMILY-1";Tend="1855";Tstart="1743";shortTE="F";uid="5e5283bf-fbc6-4278-b8f3-913c375ab86c"
NW_007381611.1	RepeatMasker	Satellite	11680	11953	2188	-	.	ID="RND-1_FAMILY-754";Tend="848";Tstart="570";shortTE="F";uid="f3b62ab3-24c8-400f-9496-81c57c45d261"
NW_007381611.1	RepeatMasker	RC/Helitron	3013	3184	1091	-	.	ID="RND-6_FAMILY-8282";Tend="1022";Tstart="841";shortTE="F";uid="a76710d7-7c93-4527-bd31-9ffb63d5a054"
NW_007419160.1	RepeatMasker	LINE/RTE-BovB	445	547	894	-	.	ID="RND-6_FAMILY-4311";Tend="606";Tstart="504";shortTE="F";uid="a04c59c4-d8e8-4ea5-8c29-b51f9e244148"
NW_007419162.1	RepeatMasker	RC/Helitron	328	547	1689	+	.	ID="RND-6_FAMILY-8282";Tend="1014";Tstart="801";shortTE="F";uid="6694a091-ec81-4751-a157-9449274b3d82"
NW_007381612.1	RepeatMasker	SINE/ID	5457	5584	655	+	.	ID="RND-1_FAMILY-15";Tend="790";Tstart="666";shortTE="F";uid="7b0d3dbb-08d6-4c82-a689-4f5f83daed03"
NW_007381612.1	RepeatMasker	Unknown	6013	6165	534	+	.	ID="RND-6_FAMILY-20204";Tend="1671";Tstart="1515";shortTE="F";uid="9fd5ee4d-b994-4c36-9d8f-e62d3c24cc9b"
NW_007381612.1	RepeatMasker	Unknown	305	528	1373	-	.	ID="RND-1_FAMILY-490";Tend="846";Tstart="597";shortTE="F";uid="f99e3110-73fc-4ac0-8439-ea4a48135298"
NW_007381612.1	RepeatMasker	DNA/Maverick	2092	2594	557	-	.	ID="RND-6_FAMILY-12032";TEgroup="ctg_4173%7CRND-6_FAMILY-12032%7C1";Tend="988";Tstart="560";shortTE="F";uid="8bf2f173-606d-4e6c-8d2b-2018667fe77d"
NW_007419170.1	RepeatMasker	Unknown	305	500	767	+	.	ID="RND-1_FAMILY-27";Tend="840";Tstart="648";shortTE="F";uid="c5d29422-7d96-431b-9aec-1a5474ae306d"
NW_007419170.1	RepeatMasker	Unknown	1	109	813	+	.	ID="RND-6_FAMILY-29318";Tend="1320";Tstart="1207";shortTE="F";uid="63335045-68b3-48ae-9e35-a8a3400d223b"
NW_007419172.1	RepeatMasker	SINE/tRNA-RTE	1	179	1389	-	.	ID="RND-1_FAMILY-100";Tend="885";Tstart="708";shortTE="F";uid="8cf5e97c-1239-4929-a094-bd0d4fdc5eb9"
NW_007419173.1	RepeatMasker	Unknown	322	471	1102	-	.	ID="RND-1_FAMILY-48";Tend="837";Tstart="693";shortTE="F";uid="a9277216-0373-4434-9d96-be8b8c3008da"
NW_007381613.1	RepeatMasker	Unknown	790	890	498	+	.	ID="RND-5_FAMILY-2844";Tend="245";Tstart="158";shortTE="F";uid="740fd2b0-d839-4fa4-8cbd-d09f2a204b1c"
NW_007381613.1	RepeatMasker	SINE/tRNA-RTE	3356	3655	2657	+	.	ID="RND-1_FAMILY-79";Tend="1995";Tstart="1696";shortTE="F";uid="969e239e-9f07-4fc2-a2b9-2e7b164d21c2"
NW_007381613.1	RepeatMasker	LINE/RTE-BovB	8347	8518	455	+	.	ID="RND-5_FAMILY-2858";Tend="896";Tstart="735";shortTE="F";uid="51a7f9c7-2ceb-4b84-bf2b-49d204e990b6"
NW_007381613.1	RepeatMasker	DNA/Academ-1	640	791	424	+	.	ID="RND-1_FAMILY-834";Tend="792";Tstart="636";shortTE="F";uid="7f19f1c3-ea97-4398-badd-8fd3fd22e810"
NW_007381613.1	RepeatMasker	Unknown	11515	11636	601	+	.	ID="RND-1_FAMILY-31";Tend="1601";Tstart="1484";shortTE="F";uid="a96b3e94-0429-408d-a624-e597ae37c8f3"
NW_007381613.1	RepeatMasker	Unknown	10301	10403	579	+	.	ID="RND-1_FAMILY-490";Tend="695";Tstart="599";shortTE="F";uid="4d8b4ade-7ec0-411e-9347-ae4c9b3ffe6f"
NW_007381613.1	RepeatMasker	SINE/tRNA-RTE	10396	10646	2271	-	.	ID="RND-5_FAMILY-620";Tend="1194";Tstart="944";shortTE="F";uid="93f4fe85-56c1-4b39-9e5b-67a37b95291a"
NW_007381613.1	RepeatMasker	SINE/5S	7927	8049	456	-	.	ID="RND-1_FAMILY-103";Tend="893";Tstart="765";shortTE="F";uid="3b23258c-f58d-41d5-b67d-1b2b15834647"
NW_007381613.1	RepeatMasker	Unknown	6712	6833	772	-	.	ID="RND-6_FAMILY-20204";Tend="1604";Tstart="1482";shortTE="F";uid="a6a2d084-31f0-4859-8611-1889922dc9ed"
NW_007381613.1	RepeatMasker	Unknown	11148	11623	723	-	.	ID="RND-1_FAMILY-0";Tend="1513";Tstart="958";shortTE="F";uid="e66ae3c8-ef9e-465c-8943-edd6ee01f2f6"
NW_007381613.1	RepeatMasker	Unknown	1419	1589	630	-	.	ID="RND-1_FAMILY-127";Tend="1111";Tstart="941";shortTE="F";uid="c5ea4875-9733-4dbf-a419-303ef9263873"
NW_007419187.1	RepeatMasker	Unknown	222	541	2173	-	.	ID="RND-4_FAMILY-2587";Tend="1395";Tstart="1081";shortTE="F";uid="f6b24998-68cb-40fe-8dc8-083f9df872ae"
NW_007419188.1	RepeatMasker	LINE/R2	74	454	1242	+	.	ID="RND-6_FAMILY-23569";TEgroup="ctg_41749%7CRND-6_FAMILY-23569%7C1";Tend="1009";Tstart="735";shortTE="F";uid="ebcb9dfc-e59b-4cfc-b604-09ff79073dd2"
NW_007419188.1	RepeatMasker	Unknown	434	547	801	+	.	ID="RND-6_FAMILY-36436";Tend="915";Tstart="798";shortTE="F";uid="6895cf8c-7712-40f7-8861-da3b34708411"
NW_007381614.1	RepeatMasker	Unknown	3968	4119	514	+	.	ID="RND-6_FAMILY-3384";Tend="1880";Tstart="1730";shortTE="F";uid="d0a22fd1-2504-400a-b73e-3c0e34aa5b74"
NW_007381614.1	RepeatMasker	Unknown	2793	2980	1333	+	.	ID="RND-1_FAMILY-170";Tend="2326";Tstart="2131";shortTE="F";uid="bbdfe0d4-1dca-4b80-afe4-eed2c5cb4388"
NW_007381614.1	RepeatMasker	Satellite	9331	9569	926	+	.	ID="RND-1_FAMILY-51";Tend="1033";Tstart="791";shortTE="F";uid="49a69e71-bc4e-4628-96fe-43241693e88f"
NW_007381614.1	RepeatMasker	SINE/tRNA-Deu	11772	11886	487	+	.	ID="RND-1_FAMILY-54";Tend="1383";Tstart="1256";shortTE="F";uid="898b2c9e-4c2f-4632-ac6d-223d272c9d2c"
NW_007381614.1	RepeatMasker	SINE/ID	11718	11869	695	-	.	ID="RND-1_FAMILY-4";Tend="1670";Tstart="1485";shortTE="F";uid="1978ffc7-451b-4282-986a-bed5187f8487"
NW_007381614.1	RepeatMasker	Unknown	2416	2654	1913	-	.	ID="RND-6_FAMILY-45419";Tend="1369";Tstart="1139";shortTE="F";uid="d3940b29-7c20-4ce7-8375-ae389e2ae4fe"
NW_007381614.1	RepeatMasker	Unknown	7589	7714	408	-	.	ID="RND-6_FAMILY-42669";Tend="974";Tstart="849";shortTE="F";uid="b94b062e-cb1d-41b4-b16d-b06ffff32422"
NW_007381614.1	RepeatMasker	Unknown	4866	5068	639	-	.	ID="RND-5_FAMILY-768";Tend="342";Tstart="142";shortTE="F";uid="12191985-142a-4ab7-b85f-59b3cfb01e78"
NW_007381614.1	RepeatMasker	Unknown	2302	2415	981	-	.	ID="RND-1_FAMILY-628";Tend="926";Tstart="814";shortTE="F";uid="fdccdea3-8532-4a5d-a296-ca8fd3aa90a0"
NW_007381614.1	RepeatMasker	Unknown	266	470	1128	-	.	ID="RND-1_FAMILY-637";TEgroup="ctg_4175%7CRND-1_FAMILY-637%7C1";Tend="1065";Tstart="898";shortTE="F";uid="96b2779e-4f95-4343-bca3-ba1a62616f23"
NW_007381614.1	RepeatMasker	Unknown	5615	6021	3386	-	.	ID="RND-1_FAMILY-130";Tend="1555";Tstart="1128";shortTE="F";uid="6985faf5-fb9c-4744-9a21-dd3475ca034b"
NW_007419190.1	RepeatMasker	Unknown	1	547	918	+	.	ID="RND-5_FAMILY-2305";TEgroup="ctg_41751%7CRND-5_FAMILY-2305%7C1";Tend="700";Tstart="242";shortTE="F";uid="5b105ecd-856b-4e18-97b1-5e6b90d74f82"
NW_007419191.1	RepeatMasker	Unknown	175	312	1192	-	.	ID="RND-6_FAMILY-29318";Tend="1299";Tstart="1162";shortTE="F";uid="84bc13a4-2c0e-4473-9d17-19eb84ad0062"
NW_007419192.1	RepeatMasker	Unknown	1	132	1207	+	.	ID="RND-1_FAMILY-844";Tend="1072";Tstart="941";shortTE="F";uid="8b1068a2-b490-4277-9738-cfdfd7dfa09f"
NW_007419198.1	RepeatMasker	Unknown	1	159	1351	+	.	ID="RND-1_FAMILY-297";Tend="1050";Tstart="895";shortTE="F";uid="99ae14f3-7440-4024-9f84-97061cca4829"
NW_007381615.1	RepeatMasker	DNA/TcMar-Mariner	10237	10482	1365	+	.	ID="RND-6_FAMILY-25567";Tend="710";Tstart="493";shortTE="F";uid="b5a12daa-7d86-4b05-adaf-4c9c573a8ebd"
NW_007381615.1	RepeatMasker	Unknown	10021	10232	1411	+	.	ID="RND-1_FAMILY-131";Tend="638";Tstart="415";shortTE="F";uid="76c7de52-32d2-4902-b268-56d340053378"
NW_007381615.1	RepeatMasker	Unknown	4235	4422	770	-	.	ID="RND-6_FAMILY-5618";Tend="1023";Tstart="832";shortTE="F";uid="dbc589c7-d7ba-4431-8a34-ebdeaae43996"
NW_007381615.1	RepeatMasker	LINE/RTE-BovB	6255	6422	479	-	.	ID="RND-1_FAMILY-593";Tend="864";Tstart="697";shortTE="F";uid="bd5f5240-c415-4a56-b899-5cfea115cbed"
NW_007381615.1	RepeatMasker	LINE/RTE-BovB	8661	8903	747	-	.	ID="RND-1_FAMILY-593";Tend="838";Tstart="595";shortTE="F";uid="bb4c3419-8910-44aa-a058-fbaaeeddddc6"
NW_007419204.1	RepeatMasker	DNA/Sola-2	352	547	1523	+	.	ID="RND-1_FAMILY-95";Tend="1046";Tstart="828";shortTE="F";uid="f4807f28-51d5-4547-abc4-9b602f79ec66"
NW_007419207.1	RepeatMasker	Unknown	1	241	2162	+	.	ID="RND-1_FAMILY-31";Tend="1090";Tstart="850";shortTE="F";uid="b1e409dd-603f-4d71-8ec7-862c4403beb6"
NW_007419207.1	RepeatMasker	Unknown	380	547	850	-	.	ID="RND-1_FAMILY-27";Tend="837";Tstart="669";shortTE="F";uid="2478a8d0-df18-489c-87df-f7a33d760d63"
NW_007419208.1	RepeatMasker	RC/Helitron	1	121	432	+	.	ID="RND-6_FAMILY-8282";Tend="1090";Tstart="994";shortTE="F";uid="8b193ebf-1ee6-42fc-9882-a31ec6fb13df"
NW_007381616.1	RepeatMasker	Unknown	2963	3080	742	+	.	ID="RND-1_FAMILY-70";Tend="1039";Tstart="924";shortTE="F";uid="55410a69-f2c0-42a5-a716-ad8ee0774aed"
NW_007381616.1	RepeatMasker	SINE/ID	546	761	937	+	.	ID="RND-1_FAMILY-16";Tend="1076";Tstart="869";shortTE="F";uid="7d9e4219-ea27-4431-a086-42d3248b9df0"
NW_007381616.1	RepeatMasker	SINE/ID	4613	4834	941	+	.	ID="RND-1_FAMILY-16";Tend="1075";Tstart="852";shortTE="F";uid="6427ef73-c1f2-47d1-855e-818c024d7844"
NW_007381616.1	RepeatMasker	LINE/RTE-BovB	8491	8654	1446	+	.	ID="RND-6_FAMILY-4311";Tend="611";Tstart="448";shortTE="F";uid="9c320b91-e612-49f3-b452-cd9fd07c418f"
NW_007381616.1	RepeatMasker	Unknown	2415	2524	800	+	.	ID="RND-1_FAMILY-70";Tend="1039";Tstart="924";shortTE="F";uid="675acb48-8bfd-4567-af2d-9503da678840"
NW_007381616.1	RepeatMasker	DNA/Academ-1	9304	9766	2974	+	.	ID="RND-1_FAMILY-480";Tend="3117";Tstart="2646";shortTE="F";uid="ba722a15-0cf7-436a-bc63-2f47f925d769"
NW_007381616.1	RepeatMasker	RC/Helitron	9167	9312	547	+	.	ID="RND-1_FAMILY-277";TEgroup="ctg_4177%7CRND-1_FAMILY-277%7C1";Tend="964";Tstart="811";shortTE="T";uid="e9372c58-7390-4e01-be81-ef3fe0298576"
NW_007381616.1	RepeatMasker	Unknown	10169	10414	1284	-	.	ID="RND-1_FAMILY-168";Tend="942";Tstart="703";shortTE="F";uid="fe52008b-d147-49e8-8f2a-a40a242b795b"
NW_007381616.1	RepeatMasker	RC/Helitron	8648	8845	723	-	.	ID="RND-1_FAMILY-202";Tend="1049";Tstart="883";shortTE="F";uid="47192cad-90c4-4d79-92a1-5d829dab5765"
NW_007419211.1	RepeatMasker	SINE/ID	380	546	1468	+	.	ID="RND-1_FAMILY-5";Tend="1703";Tstart="1537";shortTE="F";uid="80654343-b191-4bbb-9af3-a66adcf94cee"
NW_007419212.1	RepeatMasker	Unknown	77	242	1392	-	.	ID="RND-6_FAMILY-10216";Tend="854";Tstart="689";shortTE="F";uid="a4a18590-0285-4893-8400-85fdd16241e9"
NW_007419212.1	RepeatMasker	Unknown	354	487	825	-	.	ID="RND-1_FAMILY-295";Tend="898";Tstart="760";shortTE="F";uid="f4ab6d84-0281-4d12-ac00-369415c55d20"
NW_007419215.1	RepeatMasker	Unknown	261	482	1814	+	.	ID="RND-6_FAMILY-2681";Tend="216";Tstart="1";shortTE="F";uid="7a8b3404-d9e1-47dc-a4c9-18045dd7dd93"
NW_007381617.1	RepeatMasker	SINE/tRNA-Meta	11745	11958	731	+	.	ID="RND-1_FAMILY-97";Tend="1001";Tstart="816";shortTE="F";uid="45589096-49c5-4fd4-9dc1-58e94cad444e"
NW_007381617.1	RepeatMasker	Unknown	2097	2251	1273	-	.	ID="RND-1_FAMILY-634";Tend="1261";Tstart="1107";shortTE="F";uid="d53c87b3-228d-4f0e-b942-017a792d1e52"
NW_007381617.1	RepeatMasker	Unknown	1614	2032	3381	-	.	ID="RND-6_FAMILY-62244";Tend="1107";Tstart="689";shortTE="F";uid="96759b1f-e7e4-42bd-8736-fb2626360032"
NW_007381617.1	RepeatMasker	Unknown	11956	12069	790	-	.	ID="RND-1_FAMILY-513";Tend="745";Tstart="621";shortTE="F";uid="33ff28a3-8ce1-4a5f-a2a5-3505bc260f2d"
NW_007419219.1	RepeatMasker	LINE/RTE-BovB	66	469	410	+	.	ID="RND-6_FAMILY-7344";Tend="1480";Tstart="1059";shortTE="F";uid="301cc7ff-2ed4-4111-a901-a1fa98a487f6"
NW_007419223.1	RepeatMasker	DNA/TcMar-Tigger	1	546	2878	-	.	ID="RND-5_FAMILY-239";Tend="922";Tstart="314";shortTE="F";uid="112e53a4-801a-4ebe-979f-9bd5aa9849eb"
NW_007419224.1	RepeatMasker	Unknown	137	257	696	+	.	ID="RND-6_FAMILY-55917";Tend="251";Tstart="128";shortTE="F";uid="044a5d85-c917-4f77-9c55-30c38505a4c1"
NW_007419224.1	RepeatMasker	LTR	371	546	1536	+	.	ID="RND-6_FAMILY-548";Tend="1156";Tstart="977";shortTE="F";uid="ad6a2312-5f9d-46c2-9cf0-9605c260aa5d"
NW_007419224.1	RepeatMasker	DNA/TcMar-Fot1	350	527	609	-	.	ID="RND-6_FAMILY-17203";Tend="1679";Tstart="1512";shortTE="F";uid="d24b3d9d-116e-4fbc-9b52-3dd7e25e7fca"
NW_007419224.1	RepeatMasker	DNA/PIF-Harbinger	149	277	508	-	.	ID="RND-1_FAMILY-258";Tend="680";Tstart="543";shortTE="F";uid="91360fba-e84c-48ad-af9a-dd809ebfffd5"
NW_007419225.1	RepeatMasker	LINE/I-Jockey	186	543	2127	-	.	ID="RND-5_FAMILY-9783";Tend="1046";Tstart="696";shortTE="F";uid="75be3b8d-1a03-421d-a85f-de278887b210"
NW_007381618.1	RepeatMasker	SINE/5S	11630	11816	854	+	.	ID="RND-1_FAMILY-103";Tend="847";Tstart="662";shortTE="F";uid="b957c416-817c-4246-aaea-863d71f3df4d"
NW_007381618.1	RepeatMasker	Unknown	7136	7423	2315	+	.	ID="RND-6_FAMILY-62244";Tend="978";Tstart="682";shortTE="F";uid="84c55c73-6138-47bc-b5fd-e3e9c65cc057"
NW_007381618.1	RepeatMasker	Unknown	5970	6194	1622	+	.	ID="RND-1_FAMILY-653";Tend="1003";Tstart="764";shortTE="F";uid="8ebdf95d-a3f6-442f-bd0e-140683afc182"
NW_007381618.1	RepeatMasker	Unknown	880	1223	2615	-	.	ID="RND-1_FAMILY-301";Tend="1307";Tstart="717";shortTE="F";uid="a039c3a8-b4e3-4c06-9454-7627eeba13c8"
NW_007381618.1	RepeatMasker	SINE/tRNA-Core	4836	4950	932	-	.	ID="RND-6_FAMILY-3547";Tend="1895";Tstart="1781";shortTE="F";uid="68568450-2ff3-4e86-9307-fb1c9485ac2e"
NW_007381618.1	RepeatMasker	SINE/tRNA-Deu	11044	11301	2096	-	.	ID="RND-1_FAMILY-835";Tend="985";Tstart="718";shortTE="F";uid="8d260833-2deb-4288-8c0a-1f621ccc192d"
NW_007381618.1	RepeatMasker	LINE/RTE-BovB	158	358	1371	-	.	ID="RND-6_FAMILY-24119";Tend="791";Tstart="602";shortTE="F";uid="59b2810b-7b0a-4ce2-a36d-12a12d1f4b9a"
NW_007419229.1	RepeatMasker	Unknown	1	546	2820	-	.	ID="RND-6_FAMILY-12846";TEgroup="ctg_41790%7CRND-6_FAMILY-12846%7C1";Tend="1142";Tstart="700";shortTE="F";uid="d0069d7c-906e-44ec-8fcc-01cb922ee50a"
NW_007419230.1	RepeatMasker	Unknown	17	404	670	-	.	ID="RND-1_FAMILY-70";TEgroup="ctg_41791%7CRND-1_FAMILY-70%7C1";Tend="1041";Tstart="917";shortTE="F";uid="f5ed7ed7-926d-4ba6-bdeb-c7d2bc2ed823"
NW_007419233.1	RepeatMasker	SINE/tRNA-Core	222	414	449	+	.	ID="RND-6_FAMILY-3547";Tend="1903";Tstart="1740";shortTE="F";uid="e4f75ce5-0428-4b7c-8b9c-109414da4bcb"
NW_007419235.1	RepeatMasker	Unknown	80	546	662	+	.	ID="RND-1_FAMILY-618";TEgroup="ctg_41796%7CRND-1_FAMILY-618%7C1";Tend="648";Tstart="253";shortTE="T";uid="e6ed9298-6d93-4613-aa95-36821f64258e"
NW_007419236.1	RepeatMasker	SINE/tRNA-RTE	299	546	1404	+	.	ID="RND-6_FAMILY-31686";TEgroup="ctg_41797%7CRND-6_FAMILY-31686%7C1";Tend="1203";Tstart="1039";shortTE="F";uid="de023161-3e0a-4ad1-b957-33bce9ded203"
NW_007377857.1	RepeatMasker	RC/Helitron	88227	88344	515	+	.	ID="RND-1_FAMILY-670";Tend="1423";Tstart="1312";shortTE="F";uid="cb447178-98eb-4648-90e1-c35ab19b41a3"
NW_007377857.1	RepeatMasker	Unknown	17099	17206	854	+	.	ID="RND-5_FAMILY-5178";Tend="891";Tstart="784";shortTE="F";uid="292a09bd-d347-4465-bf5f-2a3f68a3069f"
NW_007377857.1	RepeatMasker	SINE/5S	168376	168568	882	+	.	ID="RND-1_FAMILY-103";Tend="862";Tstart="659";shortTE="F";uid="ab7a5fc1-f073-4eb6-9003-bc76e2843c76"
NW_007377857.1	RepeatMasker	RC/Helitron	104581	104764	970	+	.	ID="RND-1_FAMILY-570";Tend="1021";Tstart="849";shortTE="F";uid="d0d9b0bd-9465-49ba-85b1-9f301cd4d347"
NW_007377857.1	RepeatMasker	Unknown	99691	99898	1773	+	.	ID="RND-5_FAMILY-5246";Tend="922";Tstart="715";shortTE="F";uid="2d08fda1-4766-41ad-ac45-2d2bca6ccb05"
NW_007377857.1	RepeatMasker	SINE/tRNA-RTE	102554	102708	810	+	.	ID="RND-1_FAMILY-88";Tend="1041";Tstart="889";shortTE="F";uid="f5a2ffd4-feee-4366-a266-052cd13071cf"
NW_007377857.1	RepeatMasker	SINE/ID	78343	78456	654	+	.	ID="RND-1_FAMILY-3";Tend="1055";Tstart="847";shortTE="F";uid="c377a57d-3d6f-4cb0-84fb-ee5d5c9f5fd9"
NW_007377857.1	RepeatMasker	RC/Helitron	87857	88056	1559	+	.	ID="RND-1_FAMILY-670";Tend="1343";Tstart="1145";shortTE="F";uid="979d3eb2-1a65-4760-a2cd-c76c4047a528"
NW_007377857.1	RepeatMasker	RC/Helitron	77129	77251	438	+	.	ID="RND-6_FAMILY-778";Tend="945";Tstart="821";shortTE="F";uid="a73b959e-2c7e-42a9-9269-e0458c60a014"
NW_007377857.1	RepeatMasker	Unknown	203313	203602	470	+	.	ID="RND-5_FAMILY-3782";TEgroup="ctg_418%7CRND-5_FAMILY-3782%7C1";Tend="243";Tstart="162";shortTE="T";uid="e0b16bfc-1b09-4aca-b176-50d529efd138"
NW_007377857.1	RepeatMasker	DNA/hAT-Ac	200508	201003	4329	+	.	ID="RND-6_FAMILY-5641";Tend="1174";Tstart="661";shortTE="F";uid="922dd81d-ce10-4558-a8ff-4e22bd95b173"
NW_007377857.1	RepeatMasker	Unknown	88048	88251	1472	+	.	ID="RND-1_FAMILY-410";Tend="1030";Tstart="828";shortTE="F";uid="55d6d764-12b5-4914-9f97-c068d79a08c3"
NW_007377857.1	RepeatMasker	Unknown	86311	86491	1473	+	.	ID="RND-5_FAMILY-2138";Tend="924";Tstart="727";shortTE="F";uid="eb1e2a7b-216c-4566-8162-bc3b8e5d3a40"
NW_007377857.1	RepeatMasker	Unknown	34589	34892	811	+	.	ID="RND-5_FAMILY-5178";TEgroup="ctg_418%7CRND-5_FAMILY-5178%7C1";Tend="899";Tstart="784";shortTE="F";uid="288c8253-8e4b-4093-ad41-f7ff64280ce9"
NW_007377857.1	RepeatMasker	Unknown	86802	86945	790	+	.	ID="RND-1_FAMILY-65";Tend="1065";Tstart="922";shortTE="F";uid="b45f9ae4-18bc-4f4a-ba33-46c93f8585b2"
NW_007377857.1	RepeatMasker	Unknown	81298	81459	935	+	.	ID="RND-1_FAMILY-196";Tend="1062";Tstart="901";shortTE="F";uid="a399a3eb-6455-4378-837a-024d70c80f72"
NW_007377857.1	RepeatMasker	Unknown	69972	70076	723	+	.	ID="RND-1_FAMILY-301";Tend="1097";Tstart="993";shortTE="F";uid="99faf472-9aed-4b08-b9db-deed2d0de347"
NW_007377857.1	RepeatMasker	DNA/TcMar-Tc1	80136	80236	432	+	.	ID="RND-1_FAMILY-519";Tend="1178";Tstart="1088";shortTE="F";uid="7200d695-3f80-4fb3-a721-9cf8adb7caf9"
NW_007377857.1	RepeatMasker	Unknown	92240	92507	1683	+	.	ID="RND-1_FAMILY-106";Tend="1148";Tstart="875";shortTE="F";uid="54446d66-6997-470d-8779-ff4fdbf3b027"
NW_007377857.1	RepeatMasker	Unknown	117818	117932	743	+	.	ID="RND-1_FAMILY-206";Tend="991";Tstart="877";shortTE="F";uid="89ce09b5-acfc-4710-936c-f5b3117efcda"
NW_007377857.1	RepeatMasker	LINE/R2	100759	100965	6519	+	.	ID="RND-6_FAMILY-4244";Tend="1792";Tstart="747";shortTE="F";uid="3c6a3fdc-5a8b-4d78-a2ca-31bbbf4798e2"
NW_007377857.1	RepeatMasker	LINE/I	35297	35452	882	+	.	ID="RND-1_FAMILY-663";Tend="1094";Tstart="950";shortTE="F";uid="86db67a3-0073-4ea4-ba56-93e0bc2bee71"
NW_007377857.1	RepeatMasker	Unknown	174271	174390	853	+	.	ID="RND-6_FAMILY-45419";Tend="1357";Tstart="1236";shortTE="F";uid="d3a674a6-3d0a-4487-ab7f-38d6fe201413"
NW_007377857.1	RepeatMasker	SINE/tRNA-RTE	79912	80019	601	+	.	ID="RND-6_FAMILY-31686";Tend="1239";Tstart="1139";shortTE="F";uid="7f857bb0-c4bb-4614-89f1-be38698a30e6"
NW_007377857.1	RepeatMasker	SINE/tRNA-Meta	84256	84410	1312	+	.	ID="RND-1_FAMILY-97";Tend="989";Tstart="833";shortTE="F";uid="de8e6ca4-b93b-4040-a298-cd0dd4c7595e"
NW_007377857.1	RepeatMasker	SINE/tRNA-Meta	204521	204652	564	+	.	ID="RND-1_FAMILY-97";Tend="989";Tstart="835";shortTE="F";uid="71879dc9-50c3-4f32-b2b5-3f5be852259f"
NW_007377857.1	RepeatMasker	SINE/tRNA-RTE	75646	75792	532	+	.	ID="RND-1_FAMILY-88";Tend="1461";Tstart="1277";shortTE="F";uid="24ed5a7e-7cdd-4e69-a789-1ab61b480716"
NW_007377857.1	RepeatMasker	Unknown	172465	172845	2679	+	.	ID="RND-5_FAMILY-607";Tend="1701";Tstart="1268";shortTE="F";uid="cfa63c23-4b71-40fd-b08e-5aaa3eef622b"
NW_007377857.1	RepeatMasker	Unknown	57737	57910	922	+	.	ID="RND-1_FAMILY-191";Tend="900";Tstart="737";shortTE="F";uid="c1cd2ecd-5f9d-4abe-99c5-ad2b87c6ea30"
NW_007377857.1	RepeatMasker	SINE/5S	175262	175450	816	+	.	ID="RND-1_FAMILY-103";Tend="862";Tstart="659";shortTE="F";uid="b6ec64c7-3f28-4a37-b1f7-ae54c8ef66ec"
NW_007377857.1	RepeatMasker	LINE/I	17611	17766	882	+	.	ID="RND-1_FAMILY-663";Tend="1094";Tstart="950";shortTE="F";uid="05ac9243-1e2d-4595-980c-b30b5739f163"
NW_007377857.1	RepeatMasker	Unknown	81461	81676	1191	+	.	ID="RND-1_FAMILY-106";Tend="1148";Tstart="936";shortTE="F";uid="2d365a22-790c-4b95-b45d-36b2920640d4"
NW_007377857.1	RepeatMasker	SINE/5S	76224	76409	737	+	.	ID="RND-1_FAMILY-103";Tend="864";Tstart="659";shortTE="F";uid="f2bf8111-1778-47a2-ab26-4dd7872c14fd"
NW_007377857.1	RepeatMasker	Unknown	166718	166896	876	+	.	ID="RND-1_FAMILY-65";Tend="1095";Tstart="920";shortTE="F";uid="30db8210-c799-4492-bb67-a44be9bc2b58"
NW_007377857.1	RepeatMasker	LINE/L1-Tx1	156225	156356	420	+	.	ID="RND-4_FAMILY-112";Tend="814";Tstart="669";shortTE="F";uid="589ae911-d1fb-462e-af4a-3ccc9f40b601"
NW_007377857.1	RepeatMasker	Unknown	4792	4920	833	+	.	ID="RND-1_FAMILY-473";Tend="998";Tstart="873";shortTE="F";uid="2166f2d7-c77b-4c2b-b95a-4a58e40097a4"
NW_007377857.1	RepeatMasker	Unknown	94711	95277	2763	+	.	ID="RND-1_FAMILY-196";Tend="1172";Tstart="586";shortTE="F";uid="ea39cc56-b858-42d9-9f31-40672ed75ebc"
NW_007377857.1	RepeatMasker	Unknown	99528	99701	799	+	.	ID="RND-5_FAMILY-4377";Tend="992";Tstart="791";shortTE="F";uid="ad2bc221-8f5f-4777-b4f5-ec318a6b248a"
NW_007377857.1	RepeatMasker	Unknown	177516	177622	456	-	.	ID="RND-6_FAMILY-8012";Tend="461";Tstart="367";shortTE="F";uid="8a020fc8-a380-481c-9909-c07bab920dcd"
NW_007377857.1	RepeatMasker	Unknown	90490	90638	644	-	.	ID="RND-6_FAMILY-55917";Tend="304";Tstart="149";shortTE="F";uid="3666afbb-abbb-4237-a331-3f4deab65500"
NW_007377857.1	RepeatMasker	Unknown	183420	183535	735	-	.	ID="RND-1_FAMILY-206";Tend="978";Tstart="860";shortTE="F";uid="65c22b64-53b9-4bad-bf23-b833e153f161"
NW_007377857.1	RepeatMasker	LTR	82172	82358	1316	-	.	ID="RND-6_FAMILY-548";Tend="1136";Tstart="949";shortTE="F";uid="2c926c89-d19c-4c85-a63c-ebe58a37bf24"
NW_007377857.1	RepeatMasker	DNA/hAT-Charlie	199859	200018	941	-	.	ID="RND-6_FAMILY-3808";Tend="1021";Tstart="886";shortTE="F";uid="2205894d-6c84-4a29-8f80-b94bc2ed4244"
NW_007377857.1	RepeatMasker	LINE/I	96708	96943	1310	-	.	ID="RND-5_FAMILY-2097";Tend="1273";Tstart="1048";shortTE="F";uid="93ff215b-4616-4838-8895-97e915f3d3fc"
NW_007377857.1	RepeatMasker	SINE/tRNA-Deu	179338	179474	430	-	.	ID="RND-1_FAMILY-54";Tend="945";Tstart="819";shortTE="F";uid="389b1c3d-0daa-4859-b9b0-ab4f1a3006aa"
NW_007377857.1	RepeatMasker	LINE/I	85269	85504	1321	-	.	ID="RND-5_FAMILY-2097";Tend="1273";Tstart="1048";shortTE="F";uid="2464a06b-bdd9-419f-9516-e14685a56ee8"
NW_007377857.1	RepeatMasker	LTR/Gypsy	121270	121442	1474	-	.	ID="RND-6_FAMILY-5030";Tend="1350";Tstart="1178";shortTE="F";uid="53a919a0-cc01-4b87-9df0-7b527332cca8"
NW_007377857.1	RepeatMasker	Unknown	11016	11212	945	-	.	ID="RND-1_FAMILY-473";Tend="1044";Tstart="849";shortTE="F";uid="25258ad2-908b-4e1d-aed4-beeb8ff8dad0"
NW_007377857.1	RepeatMasker	LINE/I-Jockey	82820	83175	576	-	.	ID="RND-6_FAMILY-8083";Tend="476";Tstart="121";shortTE="F";uid="6ac8b116-de5e-4ace-9032-1221efff623b"
NW_007377857.1	RepeatMasker	LINE/I	41234	41341	444	-	.	ID="RND-6_FAMILY-449";Tend="797";Tstart="691";shortTE="F";uid="3957dc75-607c-46da-9f3f-702ec5c6e63a"
NW_007377857.1	RepeatMasker	LINE/RTE-BovB	77144	77286	961	-	.	ID="RND-6_FAMILY-4311";Tend="618";Tstart="473";shortTE="F";uid="0d6dc22f-ed50-45a8-bc7e-af46ab642638"
NW_007377857.1	RepeatMasker	SINE/ID	77427	77646	1242	-	.	ID="RND-1_FAMILY-13";Tend="1874";Tstart="1644";shortTE="F";uid="9ecc0094-c867-4912-bf28-38f7e8ccca50"
NW_007377857.1	RepeatMasker	Unknown	179294	179398	532	-	.	ID="RND-6_FAMILY-8012";Tend="466";Tstart="367";shortTE="F";uid="49913e60-a9e6-4e44-9d1c-4d8d66747ff5"
NW_007377857.1	RepeatMasker	RC/Helitron	105247	105430	970	-	.	ID="RND-1_FAMILY-570";Tend="1021";Tstart="849";shortTE="F";uid="1205e56d-8347-48db-b751-3e2de49725ae"
NW_007377857.1	RepeatMasker	DNA/Maverick	130096	130232	430	-	.	ID="RND-6_FAMILY-579";TEgroup="ctg_418%7CRND-6_FAMILY-579%7C1";Tend="965";Tstart="910";shortTE="T";uid="4572f6ee-ea4a-488d-97ec-77afda420153"
NW_007377857.1	RepeatMasker	Unknown	80703	80865	785	-	.	ID="RND-6_FAMILY-55917";Tend="312";Tstart="149";shortTE="F";uid="d9795873-2dce-46e1-9545-1f42dffa9524"
NW_007377857.1	RepeatMasker	SINE/tRNA-Core	193761	194415	5220	-	.	ID="RND-6_FAMILY-6951";Tend="1492";Tstart="837";shortTE="F";uid="ecf10ee7-2eda-4a91-9047-b3c648c2e427"
NW_007377857.1	RepeatMasker	Unknown	165647	165928	431	-	.	ID="RND-1_FAMILY-107";TEgroup="ctg_418%7CRND-1_FAMILY-107%7C1";Tend="380";Tstart="239";shortTE="T";uid="7d38d34a-5aaf-4a8a-a48a-dde46f757a34"
NW_007377857.1	RepeatMasker	LTR/Gypsy	95704	95897	790	-	.	ID="RND-1_FAMILY-60";Tend="1174";Tstart="983";shortTE="F";uid="921ef60c-3e67-4816-a73f-9f03c92a0442"
NW_007377857.1	RepeatMasker	Unknown	174391	174499	610	-	.	ID="RND-1_FAMILY-139";Tend="833";Tstart="719";shortTE="F";uid="efb8e86b-3c4d-47a5-ae9f-03a9e5096c6c"
NW_007377857.1	RepeatMasker	DNA/TcMar-Tc1	91397	91504	672	-	.	ID="RND-1_FAMILY-519";Tend="1821";Tstart="1714";shortTE="F";uid="8e0fcdc5-5180-4447-ab2f-5919bf98a8bf"
NW_007377857.1	RepeatMasker	DNA/Maverick	111604	111733	502	-	.	ID="RND-1_FAMILY-84";Tend="920";Tstart="786";shortTE="F";uid="cb97574b-224b-4283-801d-6334c7016ceb"
NW_007377857.1	RepeatMasker	DNA	77311	77433	781	-	.	ID="RND-6_FAMILY-33607";Tend="1125";Tstart="987";shortTE="F";uid="2178b96c-f338-494c-a7a3-b418a178097e"
NW_007377857.1	RepeatMasker	DNA/hAT-Blackjack	203330	203604	596	-	.	ID="RND-1_FAMILY-66";TEgroup="ctg_418%7CRND-1_FAMILY-66%7C1";Tend="881";Tstart="813";shortTE="T";uid="e47a4c7d-ae11-4aa5-8f89-64e37dda76db"
NW_007377857.1	RepeatMasker	LTR/Gypsy	84001	84175	702	-	.	ID="RND-1_FAMILY-60";Tend="1159";Tstart="983";shortTE="F";uid="24c79ea2-ae18-4e5c-b7bc-00aaf4efec75"
NW_007377857.1	RepeatMasker	LINE/R2	99898	100758	6688	-	.	ID="RND-6_FAMILY-20004";Tend="1174";Tstart="312";shortTE="F";uid="e6f2dd56-6d5c-44ca-bfd5-cb08be98068a"
NW_007377857.1	RepeatMasker	Unknown	169753	169921	864	-	.	ID="RND-1_FAMILY-65";Tend="1095";Tstart="920";shortTE="F";uid="36a6b178-e155-44e2-a863-dcbecfc3b1f4"
NW_007377857.1	RepeatMasker	Unknown	75145	75289	1209	-	.	ID="RND-5_FAMILY-2138";Tend="983";Tstart="839";shortTE="F";uid="ab0f90e4-7bc6-4ee7-9d1b-a6ce314e2f4c"
NW_007377857.1	RepeatMasker	DNA/Sola-2	4921	5151	1111	-	.	ID="RND-1_FAMILY-95";TEgroup="ctg_418%7CRND-1_FAMILY-95%7C1";Tend="1225";Tstart="848";shortTE="F";uid="e56929ac-9c38-4151-946a-de66827c5ca4"
NW_007377857.1	RepeatMasker	Unknown	94282	94382	742	-	.	ID="RND-5_FAMILY-1143";Tend="1191";Tstart="1093";shortTE="F";uid="153988f6-12a2-484b-8211-5978352cc48b"
NW_007377857.1	RepeatMasker	SINE/tRNA-Core	93059	93287	1187	-	.	ID="RND-1_FAMILY-72";Tend="1046";Tstart="785";shortTE="F";uid="5523b6f6-ea8e-4060-a27b-b80f7002611c"
NW_007377857.1	RepeatMasker	Unknown	206688	206809	685	-	.	ID="RND-1_FAMILY-70";Tend="1034";Tstart="917";shortTE="F";uid="74d019fd-9e8d-4201-a831-748f585cfb92"
NW_007377857.1	RepeatMasker	Unknown	84324	84430	407	-	.	ID="RND-6_FAMILY-6349";Tend="1226";Tstart="1108";shortTE="F";uid="53a2fa51-934a-4876-949d-c2e4d218617f"
NW_007377857.1	RepeatMasker	SINE/tRNA-RTE	77020	77139	722	-	.	ID="RND-6_FAMILY-31686";Tend="1223";Tstart="1085";shortTE="F";uid="d7512bd7-3276-41b3-ae00-4db1fa304719"
NW_007377857.1	RepeatMasker	RC/Helitron	145891	146116	1398	-	.	ID="RND-6_FAMILY-7347";Tend="1378";Tstart="1119";shortTE="F";uid="a36bf73f-34fc-480f-8e37-9ad9b6c1eb63"
NW_007381619.1	RepeatMasker	RC/Helitron	5748	5992	1139	+	.	ID="RND-1_FAMILY-202";Tend="1802";Tstart="1511";shortTE="F";uid="595cd4dc-c4e3-4c37-8da2-a79a86e09e6c"
NW_007381619.1	RepeatMasker	Unknown	6778	6942	825	+	.	ID="RND-1_FAMILY-191";Tend="883";Tstart="719";shortTE="F";uid="a62143b7-16cb-4b3a-a6a7-5b1735d26f2d"
NW_007381619.1	RepeatMasker	Unknown	8669	8818	1174	+	.	ID="RND-6_FAMILY-17515";Tend="782";Tstart="632";shortTE="F";uid="39fe70ab-caa7-4bbe-84fb-adf8ea915954"
NW_007381619.1	RepeatMasker	DNA/TcMar-Pogo	4544	4776	2074	+	.	ID="RND-6_FAMILY-7699";Tend="658";Tstart="426";shortTE="F";uid="c3252815-dc8c-44b9-b8e3-d3c684f05b3f"
NW_007381619.1	RepeatMasker	LINE/L1-Tx1	6084	6347	625	+	.	ID="RND-4_FAMILY-112";Tend="1746";Tstart="1533";shortTE="F";uid="5232fb75-67e1-4e24-9e03-54810f3096d2"
NW_007381619.1	RepeatMasker	Unknown	2242	2524	1221	-	.	ID="RND-1_FAMILY-596";Tend="1196";Tstart="818";shortTE="F";uid="13a54fcd-4137-43d8-9124-9ded71df5375"
NW_007381619.1	RepeatMasker	SINE/ID	8820	9122	990	-	.	ID="RND-6_FAMILY-766";Tend="1532";Tstart="1227";shortTE="F";uid="eb188b67-a74a-46ed-a09b-244982e3febc"
NW_007419240.1	RepeatMasker	Unknown	192	341	1191	+	.	ID="RND-1_FAMILY-278";Tend="818";Tstart="676";shortTE="F";uid="53bf44a0-49c6-4cb6-969c-60970980f045"
NW_007419241.1	RepeatMasker	DNA	1	134	1198	-	.	ID="RND-6_FAMILY-33607";Tend="1004";Tstart="872";shortTE="F";uid="150c221a-62cd-454b-85df-636238f24c7d"
NW_007419242.1	RepeatMasker	Unknown	356	546	1426	+	.	ID="RND-6_FAMILY-13234";Tend="900";Tstart="716";shortTE="F";uid="4b731f2f-0131-41e6-a790-b25decb197bb"
NW_007419244.1	RepeatMasker	Unknown	416	532	600	+	.	ID="RND-6_FAMILY-3384";Tend="1780";Tstart="1673";shortTE="F";uid="670b6ace-8260-478b-8c2f-52a5a011a11d"
NW_007419245.1	RepeatMasker	DNA/Maverick	193	351	603	+	.	ID="POLINTON-8_NVI";Tend="8212";Tstart="8072";shortTE="F";uid="c4c5413b-42d4-44e9-83bf-9f39ee253955"
NW_007419245.1	RepeatMasker	Unknown	15	192	434	+	.	ID="RND-6_FAMILY-431";TEgroup="ctg_41806%7CRND-6_FAMILY-431%7C1";Tend="1407";Tstart="954";shortTE="F";uid="1e4b4586-0f01-4e9c-b3c7-003645a3a16d"
NW_007419245.1	RepeatMasker	Unknown	352	479	534	-	.	ID="RND-6_FAMILY-431";Tend="1231";Tstart="971";shortTE="F";uid="35a6e314-b318-4a99-880d-13edcade3a5a"
NW_007419247.1	RepeatMasker	SINE/tRNA-RTE	346	450	536	+	.	ID="RND-6_FAMILY-31686";Tend="1174";Tstart="1071";shortTE="F";uid="25055923-7ecd-4080-9d0c-8ad36c3c4189"
NW_007419248.1	RepeatMasker	Unknown	81	225	745	+	.	ID="RND-1_FAMILY-191";Tend="888";Tstart="724";shortTE="F";uid="cf41bd1b-c7f1-42da-833c-c69868a70437"
NW_007381620.1	RepeatMasker	DNA	9530	9643	865	+	.	ID="RND-6_FAMILY-33607";Tend="967";Tstart="857";shortTE="F";uid="4ca9ecc1-519c-419c-866f-e3064c230cbd"
NW_007381620.1	RepeatMasker	SINE/tRNA-RTE	9644	9996	2085	+	.	ID="RND-6_FAMILY-31686";Tend="1276";Tstart="991";shortTE="F";uid="1d224ff3-ab6f-4c80-a590-c584bf4e0dc7"
NW_007381620.1	RepeatMasker	Unknown	818	1056	1503	+	.	ID="RND-6_FAMILY-1666";Tend="1042";Tstart="810";shortTE="F";uid="16b8fd58-f226-47d3-a3ac-5644219071cf"
NW_007381620.1	RepeatMasker	SINE/tRNA-RTE	2821	3066	1853	+	.	ID="RND-1_FAMILY-2";Tend="1723";Tstart="1467";shortTE="F";uid="d60207e5-0b1c-42fa-a86d-c6f78bdb1d96"
NW_007381620.1	RepeatMasker	SINE/tRNA-RTE	6486	6942	4046	-	.	ID="RND-1_FAMILY-111";Tend="1291";Tstart="835";shortTE="F";uid="9b1156c7-f533-49d3-ba89-ba7a900a0836"
NW_007381620.1	RepeatMasker	Unknown	763	1028	998	-	.	ID="RND-1_FAMILY-31";Tend="1728";Tstart="1483";shortTE="F";uid="01b71bb0-038c-4d0b-beae-8cd3653b00f6"
NW_007381620.1	RepeatMasker	Unknown	1536	1708	969	-	.	ID="RND-1_FAMILY-256";Tend="842";Tstart="677";shortTE="F";uid="5c3c8316-d4b6-4cd6-b730-a4861c845801"
NW_007381620.1	RepeatMasker	Unknown	7504	7693	1256	-	.	ID="RND-1_FAMILY-256";Tend="860";Tstart="674";shortTE="F";uid="e6d51036-d244-475c-956b-bca3515ff32d"
NW_007381620.1	RepeatMasker	SINE/tRNA-RTE	10570	11044	2715	-	.	ID="RND-5_FAMILY-620";TEgroup="ctg_4181%7CRND-5_FAMILY-620%7C1";Tend="1202";Tstart="902";shortTE="F";uid="d0f1a4c8-8b18-4842-911d-580e6d6b1330"
NW_007419251.1	RepeatMasker	LINE/I-Jockey	361	546	1498	-	.	ID="RND-6_FAMILY-8096";Tend="1182";Tstart="995";shortTE="F";uid="e3f2f7f4-ceee-4bf7-8648-1a616b8ef431"
NW_007419253.1	RepeatMasker	Unknown	1	116	624	-	.	ID="RND-5_FAMILY-8766";Tend="1054";Tstart="936";shortTE="F";uid="f4afa2af-8f1a-4172-8b0f-a7bf398e7bb5"
NW_007419253.1	RepeatMasker	Unknown	112	266	982	-	.	ID="RND-1_FAMILY-166";Tend="945";Tstart="778";shortTE="F";uid="3157d086-a87d-474f-9098-519dec955892"
NW_007419254.1	RepeatMasker	DNA/hAT-Ac	1	105	779	-	.	ID="RND-1_FAMILY-660";Tend="860";Tstart="766";shortTE="F";uid="7c9c7ab3-4e38-49eb-b478-ad865441bed7"
NW_007419256.1	RepeatMasker	Unknown	255	524	1790	+	.	ID="RND-1_FAMILY-637";Tend="1073";Tstart="811";shortTE="F";uid="c31f876a-9ecc-4d83-9022-be8bbd306a59"
NW_007419257.1	RepeatMasker	Unknown	224	531	2073	+	.	ID="RND-1_FAMILY-106";Tend="1177";Tstart="858";shortTE="F";uid="d8d4dfc1-479a-4f95-b004-10835e1dcbdf"
NW_007419258.1	RepeatMasker	Unknown	122	258	882	+	.	ID="RND-6_FAMILY-20204";Tend="1675";Tstart="1540";shortTE="F";uid="9f6a44a1-622e-4685-8ed4-6f0ff3c4648c"
NW_007381621.1	RepeatMasker	Satellite	10982	11168	888	+	.	ID="RND-1_FAMILY-51";Tend="1033";Tstart="812";shortTE="F";uid="b377cc2d-6eea-41ca-a726-2c519f08c317"
NW_007381621.1	RepeatMasker	Satellite	11384	11571	1146	+	.	ID="RND-1_FAMILY-51";Tend="1033";Tstart="802";shortTE="F";uid="5bf57a53-511a-46a9-a913-03a330a222c4"
NW_007381621.1	RepeatMasker	Satellite	1488	1665	1027	+	.	ID="RND-1_FAMILY-51";Tend="1033";Tstart="812";shortTE="F";uid="27c8ea42-693f-4f8b-80ca-56bf7dcfb6c1"
NW_007419259.1	RepeatMasker	Unknown	255	397	1007	-	.	ID="RND-1_FAMILY-106";Tend="1007";Tstart="868";shortTE="F";uid="6c9e03aa-fb2d-4969-a9cf-cca41c8ec2be"
NW_007419265.1	RepeatMasker	Unknown	139	273	836	+	.	ID="RND-1_FAMILY-206";Tend="977";Tstart="841";shortTE="F";uid="f50aedef-7e97-438c-b3a1-30712fd8e07f"
NW_007419267.1	RepeatMasker	SINE/ID	436	546	643	-	.	ID="RND-1_FAMILY-6";Tend="1344";Tstart="1233";shortTE="F";uid="6d3cddf0-42ac-4fda-bc51-c67ca77e6a73"
NW_007381622.1	RepeatMasker	Unknown	5248	5424	955	+	.	ID="RND-1_FAMILY-73";Tend="936";Tstart="745";shortTE="F";uid="612c3cae-ac7f-4c10-81fc-bc6d61085f36"
NW_007381622.1	RepeatMasker	Unknown	260	685	2577	+	.	ID="RND-5_FAMILY-3163";Tend="1093";Tstart="281";shortTE="F";uid="4246e978-5109-4c8e-bcfd-d7a75f9fd260"
NW_007381622.1	RepeatMasker	Unknown	2642	2945	1640	+	.	ID="RND-1_FAMILY-439";TEgroup="ctg_4183%7CRND-1_FAMILY-439%7C1";Tend="1064";Tstart="861";shortTE="F";uid="0a7dfa14-a406-4034-beac-f4a677132c2d"
NW_007381622.1	RepeatMasker	DNA/Sola-2	3998	4558	4771	+	.	ID="RND-1_FAMILY-789";Tend="1533";Tstart="986";shortTE="F";uid="68f9f048-8f8a-4f01-be4b-1000f99d898f"
NW_007381622.1	RepeatMasker	Unknown	938	1593	3152	+	.	ID="RND-1_FAMILY-96";Tend="1347";Tstart="840";shortTE="F";uid="154e64cb-6b0b-4747-b1d7-11d5f37bb55f"
NW_007381622.1	RepeatMasker	Unknown	10385	10805	1726	+	.	ID="RND-1_FAMILY-133";TEgroup="ctg_4183%7CRND-1_FAMILY-133%7C1";Tend="1103";Tstart="761";shortTE="F";uid="ddfe63e9-e58b-4679-a6e5-5c118337f1a7"
NW_007381622.1	RepeatMasker	SINE/ID	11753	11939	930	-	.	ID="RND-1_FAMILY-28";Tend="1047";Tstart="843";shortTE="F";uid="64441a8b-6601-49e2-93db-df1af82d03dc"
NW_007381622.1	RepeatMasker	SINE/ID	7873	8098	601	-	.	ID="RND-1_FAMILY-10";Tend="923";Tstart="684";shortTE="F";uid="8a27a453-975b-47dd-a775-2007cfca8eaf"
NW_007381622.1	RepeatMasker	Unknown	4137	4319	1963	-	.	ID="RND-5_FAMILY-3163";Tend="1365";Tstart="1106";shortTE="F";uid="3312c689-a176-41ce-a6e9-711d2ab62581"
NW_007381622.1	RepeatMasker	Unknown	10420	10764	1351	-	.	ID="RND-6_FAMILY-6145";Tend="450";Tstart="120";shortTE="F";uid="8d8875cc-677b-4e50-9a62-6634175aeffd"
NW_007381622.1	RepeatMasker	Unknown	1504	1628	528	-	.	ID="RND-1_FAMILY-137";Tend="867";Tstart="719";shortTE="F";uid="864f0dd1-e947-445f-8991-8b830cc6b0c7"
NW_007381622.1	RepeatMasker	Unknown	413	690	2032	-	.	ID="RND-6_FAMILY-12407";Tend="1102";Tstart="823";shortTE="F";uid="352ab427-1ea6-4e84-a03c-f33ab3cd178a"
NW_007419269.1	RepeatMasker	Unknown	389	546	806	-	.	ID="RND-6_FAMILY-45419";Tend="1389";Tstart="1278";shortTE="F";uid="d55e6c6e-5cfd-4f8d-b5c3-2a251dfab557"
NW_007419272.1	RepeatMasker	Unknown	167	388	1035	+	.	ID="RND-1_FAMILY-65";Tend="1122";Tstart="922";shortTE="F";uid="16e15b39-1fd9-4a42-94f0-237553962c21"
NW_007419272.1	RepeatMasker	Unknown	1	166	1029	+	.	ID="RND-5_FAMILY-527";Tend="996";Tstart="819";shortTE="F";uid="a7568978-ab76-42eb-bcd2-8f7408806a07"
NW_007419273.1	RepeatMasker	Unknown	386	546	1270	-	.	ID="RND-6_FAMILY-4482";Tend="2348";Tstart="2189";shortTE="F";uid="65911b5e-1187-44f7-9206-0255b20218b5"
NW_007419275.1	RepeatMasker	Unknown	1	499	3010	+	.	ID="RND-1_FAMILY-37";Tend="929";Tstart="451";shortTE="F";uid="12da9a1e-6f6c-407a-b8aa-346d4fe66ecf"
NW_007419275.1	RepeatMasker	Unknown	103	546	2467	-	.	ID="RND-5_FAMILY-221";Tend="1932";Tstart="1489";shortTE="F";uid="9031c706-873c-4da5-adbf-43071b829f3b"
NW_007419277.1	RepeatMasker	RC/Helitron	5	239	1328	-	.	ID="RND-6_FAMILY-8282";Tend="1095";Tstart="816";shortTE="F";uid="6a20993e-8b46-4066-84d4-6e12565d5a1a"
NW_007419277.1	RepeatMasker	Unknown	264	531	2151	-	.	ID="RND-1_FAMILY-122";Tend="1051";Tstart="802";shortTE="F";uid="9d671cb3-52e7-429f-95dc-911563578543"
NW_007419278.1	RepeatMasker	Unknown	1728	1852	535	+	.	ID="RND-5_FAMILY-3563";Tend="1093";Tstart="966";shortTE="F";uid="28a8a4c1-138d-404c-9bcc-dc7c85a6c689"
NW_007419278.1	RepeatMasker	RC/Helitron	80	190	623	+	.	ID="RND-6_FAMILY-8282";Tend="1092";Tstart="979";shortTE="F";uid="b8f18593-6063-42d0-90c0-b4d127e55b10"
NW_007419278.1	RepeatMasker	LINE/I	58510	60177	13921	-	.	ID="RND-6_FAMILY-22337";Tend="2324";Tstart="655";shortTE="F";uid="021edcdf-a181-4db7-b1e4-f0b2dcaef77c"
NW_007419278.1	RepeatMasker	LINE/I	39357	40972	13795	-	.	ID="RND-6_FAMILY-22337";Tend="1880";Tstart="267";shortTE="F";uid="33e29dde-6123-4e02-8e7a-a9981ff2f612"
NW_007419278.1	RepeatMasker	LINE/I	29168	31177	17967	-	.	ID="RND-6_FAMILY-22337";Tend="2274";Tstart="267";shortTE="F";uid="888117aa-7ac6-4df1-82c9-ec55d107a8fa"
NW_007419278.1	RepeatMasker	LINE/I	49163	50781	13688	-	.	ID="RND-6_FAMILY-22337";Tend="1880";Tstart="264";shortTE="F";uid="de89b26a-458a-4232-b016-cc66be902d91"
NW_007419278.1	RepeatMasker	LINE/I	68752	69977	10366	-	.	ID="RND-6_FAMILY-22337";Tend="1880";Tstart="655";shortTE="F";uid="4a32fd34-2e12-4103-8f37-0b80ad72274e"
NW_007419278.1	RepeatMasker	Unknown	186	298	638	-	.	ID="RND-6_FAMILY-2666";Tend="1634";Tstart="1509";shortTE="F";uid="02d64b54-5ef1-45e8-aebd-6a3c2eef90e8"
NW_007419278.1	RepeatMasker	LINE/I	19368	21377	17979	-	.	ID="RND-6_FAMILY-22337";Tend="2274";Tstart="267";shortTE="F";uid="b2938f79-419a-447b-8153-4187ac7d89a5"
NW_007419278.1	RepeatMasker	LINE/I	9575	11586	17988	-	.	ID="RND-6_FAMILY-22337";Tend="2276";Tstart="267";shortTE="F";uid="45498219-46cb-4130-bbf8-f161f14db68f"
NW_007381623.1	RepeatMasker	Unknown	7803	8214	3470	+	.	ID="RND-1_FAMILY-130";Tend="1376";Tstart="969";shortTE="F";uid="51405337-ccc7-4378-8cfd-d336b9b81636"
NW_007381623.1	RepeatMasker	Unknown	9848	10494	3142	+	.	ID="RND-6_FAMILY-12407";Tend="1417";Tstart="830";shortTE="F";uid="26297fec-9ac6-4161-92fe-a9bd8d36ac8c"
NW_007381623.1	RepeatMasker	Unknown	1	114	863	+	.	ID="RND-5_FAMILY-5906";Tend="1316";Tstart="1205";shortTE="F";uid="affde946-bcb1-42b6-ada2-1fba4ad3f3fa"
NW_007381623.1	RepeatMasker	SINE/tRNA-Core	10511	10697	602	+	.	ID="RND-6_FAMILY-3547";Tend="1877";Tstart="1704";shortTE="F";uid="93445c83-9cf3-4f86-bada-1318af77e95a"
NW_007381623.1	RepeatMasker	LINE/L1-Tx1	9240	9461	687	+	.	ID="RND-1_FAMILY-1";Tend="904";Tstart="697";shortTE="F";uid="0a93815d-f64c-451a-9ee4-fec6d74b9e47"
NW_007381623.1	RepeatMasker	DNA/hAT-Charlie	2439	2921	2128	-	.	ID="RND-1_FAMILY-734";Tend="1097";Tstart="677";shortTE="F";uid="5eed6b12-ef36-4aab-ae61-e6392a5e0d5e"
NW_007381623.1	RepeatMasker	Unknown	8579	8793	1611	-	.	ID="RND-5_FAMILY-2144";Tend="1101";Tstart="902";shortTE="F";uid="648a8394-ae98-4c21-8ab0-6500cbb8da6f"
NW_007381623.1	RepeatMasker	Unknown	4488	5819	10436	-	.	ID="RND-6_FAMILY-4972";Tend="1357";Tstart="89";shortTE="F";uid="97095469-4150-4af8-b450-86557c2a0377"
NW_007381623.1	RepeatMasker	Unknown	1641	1897	1058	-	.	ID="RND-6_FAMILY-1666";Tend="1021";Tstart="793";shortTE="F";uid="4c86fbe5-1d1b-4325-bc7b-fd4aa3001404"
NW_007419280.1	RepeatMasker	Unknown	1	363	1975	-	.	ID="RND-6_FAMILY-44247";TEgroup="ctg_41841%7CRND-6_FAMILY-44247%7C1";Tend="1006";Tstart="723";shortTE="F";uid="4349b37e-ee0e-4a28-8a5b-517f3f9545c2"
NW_007419280.1	RepeatMasker	Unknown	364	478	723	-	.	ID="RND-6_FAMILY-44247";Tend="802";Tstart="674";shortTE="F";uid="ed41a627-5cf2-4ccd-9959-3353b766eff9"
NW_007419281.1	RepeatMasker	SINE/ID	391	546	977	+	.	ID="RND-1_FAMILY-4";Tend="902";Tstart="747";shortTE="F";uid="98bc0885-07dc-4f75-928c-d7b09e8e8fce"
NW_007419282.1	RepeatMasker	DNA/hAT-Tip100	79	206	1276	+	.	ID="rnd-1_family-273";Tend="1196";Tstart="929";shortTE="F";uid="437a1e15-4c99-4ac4-9042-b57fa730adcc"
NW_007419282.1	RepeatMasker	Unknown	207	517	919	-	.	ID="RND-6_FAMILY-1833";Tend="1393";Tstart="1080";shortTE="F";uid="ae9f1c30-46cb-451e-afed-f887e245fc47"
NW_007419283.1	RepeatMasker	LTR	1	153	1258	+	.	ID="RND-6_FAMILY-548";Tend="1168";Tstart="1001";shortTE="F";uid="1aa29d83-3f87-4594-ac82-ee8fabcd48cb"
NW_007419283.1	RepeatMasker	DNA/hAT-hATm	154	304	956	+	.	ID="RND-6_FAMILY-23";Tend="1897";Tstart="1737";shortTE="F";uid="f5f7265c-3057-42b8-8c3d-8565361af4bc"
NW_007419285.1	RepeatMasker	RC/Helitron	308	546	936	+	.	ID="RND-6_FAMILY-8282";Tend="1088";Tstart="876";shortTE="F";uid="d86eea37-d340-4fa9-a02b-5d97da31c878"
NW_007419287.1	RepeatMasker	Unknown	1	130	958	-	.	ID="RND-1_FAMILY-190";Tend="875";Tstart="730";shortTE="F";uid="b534f33b-5061-484b-91f0-76a22a3dd19e"
NW_007419288.1	RepeatMasker	Unknown	249	546	2378	+	.	ID="RND-6_FAMILY-44247";Tend="952";Tstart="675";shortTE="F";uid="ca9afb7e-6449-4240-8946-3b2767555d74"
NW_007419288.1	RepeatMasker	Unknown	1	279	2139	-	.	ID="RND-6_FAMILY-45419";Tend="967";Tstart="679";shortTE="F";uid="84dcedaa-a758-47a2-9743-84bdf9a7e57e"
NW_007381624.1	RepeatMasker	Unknown	1671	1822	792	+	.	ID="RND-1_FAMILY-48";Tend="860";Tstart="693";shortTE="F";uid="34fc3255-fdea-4f58-9c0f-a9b185edb454"
NW_007381624.1	RepeatMasker	Unknown	300	736	2294	+	.	ID="RND-1_FAMILY-244";TEgroup="ctg_4185%7CRND-1_FAMILY-244%7C1";Tend="1158";Tstart="834";shortTE="F";uid="ab282da7-9001-47d0-ab15-7ae5d7bd0be6"
NW_007381624.1	RepeatMasker	SINE/tRNA-Deu	9168	9718	1475	+	.	ID="RND-1_FAMILY-54";Tend="1384";Tstart="797";shortTE="F";uid="72a135bd-e75b-4650-bae6-e54ab18aaf7d"
NW_007381624.1	RepeatMasker	Unknown	4394	4514	410	+	.	ID="RND-6_FAMILY-427";Tend="1027";Tstart="921";shortTE="F";uid="193dcff5-d25b-4fc4-8a22-2ec9c011559a"
NW_007381624.1	RepeatMasker	Unknown	6367	6592	504	+	.	ID="RND-1_FAMILY-227";TEgroup="ctg_4185%7CRND-1_FAMILY-227%7C2";Tend="976";Tstart="905";shortTE="T";uid="60039bdd-7e2a-4ac3-a883-c7d4fb2927ca"
NW_007381624.1	RepeatMasker	SINE/tRNA-RTE	4576	4804	1625	+	.	ID="RND-1_FAMILY-111";Tend="1145";Tstart="924";shortTE="F";uid="5ad119e0-2bd6-460a-a980-c6bf6c90d9b5"
NW_007381624.1	RepeatMasker	SINE/tRNA-Deu	738	855	554	+	.	ID="RND-1_FAMILY-835";Tend="918";Tstart="781";shortTE="F";uid="3783d402-6197-4364-aa0b-f552b5cbd36b"
NW_007381624.1	RepeatMasker	LTR	5365	5548	1704	+	.	ID="RND-6_FAMILY-548";Tend="1140";Tstart="957";shortTE="F";uid="74957723-ce9e-465e-9f32-f0a218f9e940"
NW_007381624.1	RepeatMasker	Unknown	8354	8575	509	+	.	ID="RND-5_FAMILY-5709";Tend="1032";Tstart="798";shortTE="F";uid="3491518a-68f2-4927-9cc4-433d9d36c5f8"
NW_007381624.1	RepeatMasker	SINE/ID	3528	3904	1059	+	.	ID="RND-1_FAMILY-16";Tend="1611";Tstart="903";shortTE="F";uid="c0df62ab-455c-463a-99fa-12ba241afc2c"
NW_007381624.1	RepeatMasker	Unknown	5889	6118	494	+	.	ID="RND-1_FAMILY-227";TEgroup="ctg_4185%7CRND-1_FAMILY-227%7C1";Tend="976";Tstart="905";shortTE="T";uid="7daa2eaa-3d85-4c61-a3d6-e1a764da2e12"
NW_007381624.1	RepeatMasker	Unknown	2264	2480	1826	-	.	ID="RND-5_FAMILY-8766";Tend="1152";Tstart="936";shortTE="F";uid="63d9f4d9-b9d3-47e4-bc8f-1418599b4d55"
NW_007381624.1	RepeatMasker	SINE/5S	5085	5260	870	-	.	ID="RND-1_FAMILY-103";Tend="915";Tstart="730";shortTE="F";uid="3d29aa63-d11f-41a3-bc87-462a16fdcd94"
NW_007381624.1	RepeatMasker	Unknown	3708	3909	629	-	.	ID="RND-1_FAMILY-31";Tend="1637";Tstart="1438";shortTE="F";uid="86a8a488-62f4-4b9e-9d5b-e86adc9c8b8e"
NW_007381624.1	RepeatMasker	SINE/tRNA-Deu	9163	9387	1539	-	.	ID="RND-1_FAMILY-835";Tend="923";Tstart="717";shortTE="F";uid="d9a28c9a-366c-41ea-9f27-a95d9a6e5dbd"
NW_007381624.1	RepeatMasker	LINE/RTE-BovB	7009	7196	1100	-	.	ID="RND-6_FAMILY-4311";Tend="618";Tstart="387";shortTE="F";uid="43844260-410a-47cf-bb54-6dd7cd87bc70"
NW_007381624.1	RepeatMasker	LINE/RTE-BovB	1228	1531	1651	-	.	ID="RND-6_FAMILY-12150";Tend="910";Tstart="601";shortTE="F";uid="9ca7fa98-3edf-4a9b-9535-1eed5e13a426"
NW_007381624.1	RepeatMasker	SINE/ID	10294	10526	1141	-	.	ID="RND-1_FAMILY-3";Tend="1067";Tstart="637";shortTE="F";uid="34bb4262-492c-4166-b310-16f5545013f5"
NW_007419290.1	RepeatMasker	DNA/Maverick	1	143	1127	+	.	ID="RND-1_FAMILY-185";Tend="844";Tstart="703";shortTE="F";uid="7ebfe09b-e3ad-4d98-9c9d-75b9b1c976eb"
NW_007419290.1	RepeatMasker	SINE/5S	151	312	732	-	.	ID="RND-1_FAMILY-103";Tend="898";Tstart="739";shortTE="F";uid="3beb597d-6c30-494f-a49c-1b81adbdf1ca"
NW_007419293.1	RepeatMasker	Unknown	223	413	1045	-	.	ID="RND-1_FAMILY-27";Tend="839";Tstart="646";shortTE="F";uid="6766b8fc-b8f4-4179-9aa5-bd9579f83f85"
NW_007419298.1	RepeatMasker	LTR/Gypsy	355	546	1628	+	.	ID="RND-6_FAMILY-390";Tend="416";Tstart="225";shortTE="F";uid="a653cc43-af76-4960-a932-b85fd09329f6"
NW_007381625.1	RepeatMasker	Unknown	4458	4977	2133	+	.	ID="RND-6_FAMILY-164";Tend="1408";Tstart="906";shortTE="F";uid="64df26f6-1377-4f06-8798-b6c1be544aef"
NW_007381625.1	RepeatMasker	Unknown	11946	12073	1082	-	.	ID="RND-1_FAMILY-415";Tend="1517";Tstart="1389";shortTE="F";uid="24a87080-bb92-47da-ab5b-16540aa526a8"
NW_007381625.1	RepeatMasker	Unknown	4430	4664	444	-	.	ID="RND-6_FAMILY-6799";Tend="984";Tstart="751";shortTE="F";uid="09839429-d4bd-4e1b-b898-60abe10ef726"
NW_007419299.1	RepeatMasker	SINE/tRNA-RTE	136	385	2256	-	.	ID="RND-1_FAMILY-111";Tend="1083";Tstart="834";shortTE="F";uid="91937293-fb25-4299-bad3-4b29424c092f"
NW_007419300.1	RepeatMasker	Unknown	216	379	641	+	.	ID="RND-6_FAMILY-2666";Tend="1679";Tstart="1517";shortTE="F";uid="70b818f2-9f74-443e-b806-6756d204c912"
NW_007419300.1	RepeatMasker	Unknown	196	346	570	-	.	ID="RND-6_FAMILY-23725";Tend="1373";Tstart="1216";shortTE="F";uid="45f905c8-122f-4209-b22e-f9155a8efcf1"
NW_007419301.1	RepeatMasker	Unknown	418	546	1186	+	.	ID="RND-1_FAMILY-52";Tend="1052";Tstart="924";shortTE="F";uid="0a89da57-c703-402a-9231-be5d1d7e3187"
NW_007419302.1	RepeatMasker	Unknown	180	546	2087	-	.	ID="RND-1_FAMILY-123";Tend="1275";Tstart="918";shortTE="F";uid="f6fc1766-7545-4bc8-ad86-0b4a7d15bb2c"
NW_007419303.1	RepeatMasker	Unknown	1	223	1740	-	.	ID="RND-1_FAMILY-94";Tend="936";Tstart="712";shortTE="F";uid="9a908d76-0a59-4747-9299-f1b518e86162"
NW_007419306.1	RepeatMasker	Unknown	323	504	570	+	.	ID="RND-1_FAMILY-278";Tend="820";Tstart="676";shortTE="F";uid="0f4426fe-9772-4e3f-acc3-ddf662bd14ec"
NW_007419307.1	RepeatMasker	RC/Helitron	429	546	1016	+	.	ID="RND-6_FAMILY-6592";Tend="1054";Tstart="937";shortTE="F";uid="620ef0df-1a2b-4db7-923c-80d0fe1f6d46"
NW_007419307.1	RepeatMasker	Unknown	236	442	1182	-	.	ID="RND-6_FAMILY-36438";Tend="690";Tstart="498";shortTE="F";uid="2ffecd96-caf3-4a20-922f-810e04e93036"
NW_007419308.1	RepeatMasker	Unknown	12	149	942	+	.	ID="RND-1_FAMILY-191";Tend="883";Tstart="748";shortTE="F";uid="723ef4f9-df6f-475b-8115-4cfcf698d2f1"
NW_007381626.1	RepeatMasker	SINE/ID	12327	12584	1972	+	.	ID="RND-1_FAMILY-28";Tend="1094";Tstart="637";shortTE="F";uid="48b97617-9e06-4799-b9f5-15ce8afe968b"
NW_007381626.1	RepeatMasker	LINE/I	8694	8926	1135	+	.	ID="RND-5_FAMILY-2097";Tend="1274";Tstart="1035";shortTE="F";uid="30c4c22a-d562-4b2a-855f-9796eafc8ee6"
NW_007381626.1	RepeatMasker	Unknown	17081	17318	2022	+	.	ID="RND-1_FAMILY-605";Tend="1116";Tstart="877";shortTE="F";uid="293e7c45-2eb4-4e3a-97d0-c5a379414182"
NW_007381626.1	RepeatMasker	Unknown	12359	12613	1110	-	.	ID="RND-6_FAMILY-3384";Tend="901";Tstart="671";shortTE="F";uid="a8e4c3db-eabe-4fe6-9f3b-12f85561dfe7"
NW_007381626.1	RepeatMasker	Unknown	1922	2027	620	-	.	ID="RND-6_FAMILY-44247";Tend="807";Tstart="707";shortTE="F";uid="df33d96d-3259-4a24-910d-f106ba5881fa"
NW_007419310.1	RepeatMasker	Unknown	1	254	2145	-	.	ID="RND-6_FAMILY-30900";Tend="1069";Tstart="808";shortTE="F";uid="f701994f-f789-44f1-be56-48b149584b66"
NW_007419311.1	RepeatMasker	DNA/Sola-2	1	307	2413	-	.	ID="RND-1_FAMILY-95";Tend="1163";Tstart="827";shortTE="F";uid="3efef124-8c6d-40ca-af89-6a631ae4d258"
NW_007419312.1	RepeatMasker	SINE/tRNA-RTE	1	116	785	+	.	ID="RND-5_FAMILY-620";Tend="1249";Tstart="1127";shortTE="F";uid="2699a79e-b173-468b-9cb9-b2bff242e60e"
NW_007419313.1	RepeatMasker	Unknown	1	236	1513	+	.	ID="RND-1_FAMILY-129";Tend="1132";Tstart="926";shortTE="F";uid="edb71430-8b04-414a-8624-34fcc1926f9e"
NW_007419313.1	RepeatMasker	Unknown	432	546	908	+	.	ID="RND-5_FAMILY-2144";Tend="1374";Tstart="1250";shortTE="F";uid="d47a9f28-8831-4795-b458-6ee1a540fc89"
NW_007419313.1	RepeatMasker	Unknown	243	425	529	+	.	ID="RND-6_FAMILY-55917";Tend="708";Tstart="561";shortTE="F";uid="6701101c-fdd9-41de-bcce-3a621f858300"
NW_007419316.1	RepeatMasker	LINE/L1	312	473	1401	+	.	ID="RND-6_FAMILY-36073";Tend="754";Tstart="593";shortTE="F";uid="be0ab99f-0e3a-4797-8b9c-7d53e1bbe2e2"
NW_007419317.1	RepeatMasker	Unknown	14	189	617	+	.	ID="RND-6_FAMILY-8964";Tend="324";Tstart="147";shortTE="F";uid="ae2aad52-2b2f-4ada-8ef2-8a9ea8f36e4a"
NW_007419317.1	RepeatMasker	RC/Helitron	314	545	1778	-	.	ID="RND-5_FAMILY-1977";Tend="667";Tstart="438";shortTE="F";uid="1649d514-b009-445c-91cc-39290bad2848"
NW_007419317.1	RepeatMasker	LINE/L1-Tx1	38	275	1548	-	.	ID="RND-4_FAMILY-112";Tend="1831";Tstart="1609";shortTE="F";uid="2d163fc7-05cb-4216-879b-b181f6344e73"
NW_007419317.1	RepeatMasker	Unknown	215	324	601	-	.	ID="RND-1_FAMILY-120";Tend="1799";Tstart="1658";shortTE="F";uid="a3cf5d3a-1046-4918-8b75-d952b0060607"
NW_007419318.1	RepeatMasker	Unknown	152	352	1572	+	.	ID="RND-5_FAMILY-8766";Tend="1108";Tstart="896";shortTE="F";uid="bfd9f43b-0c36-48c6-81b6-32553e61dcff"
NW_007381627.1	RepeatMasker	Unknown	1510	1633	847	+	.	ID="RND-1_FAMILY-129";Tend="1072";Tstart="950";shortTE="F";uid="505b150e-79c1-4499-b4e2-aad3d19c2438"
NW_007381627.1	RepeatMasker	Unknown	10588	10822	1381	+	.	ID="RND-1_FAMILY-65";Tend="1137";Tstart="903";shortTE="F";uid="7e364296-fa05-42c4-9294-31b274374d9e"
NW_007381627.1	RepeatMasker	Unknown	6433	6561	757	+	.	ID="RND-5_FAMILY-8766";Tend="1152";Tstart="1031";shortTE="F";uid="a4bd335e-2c3a-4e4e-b5ff-27c3a2a64566"
NW_007381627.1	RepeatMasker	Unknown	10409	10584	953	+	.	ID="RND-6_FAMILY-5187";Tend="1060";Tstart="884";shortTE="F";uid="8f131d42-c5b1-4708-a521-daf7cb0d6875"
NW_007381627.1	RepeatMasker	Unknown	1014	1133	819	+	.	ID="RND-1_FAMILY-94";Tend="760";Tstart="648";shortTE="F";uid="82a271ec-8a59-43e4-aebf-7d9658dd39d0"
NW_007381627.1	RepeatMasker	SINE/ID	11197	11388	949	+	.	ID="RND-1_FAMILY-5";Tend="1743";Tstart="1533";shortTE="F";uid="ecef1b74-567f-4c7e-bba6-bb5d616f3c39"
NW_007381627.1	RepeatMasker	Unknown	8197	8779	3856	+	.	ID="RND-1_FAMILY-386";Tend="1252";Tstart="672";shortTE="F";uid="7a496ea7-0268-4f8f-88ba-f7741714000a"
NW_007381627.1	RepeatMasker	Unknown	9756	10350	4217	-	.	ID="RND-1_FAMILY-386";Tend="1256";Tstart="672";shortTE="F";uid="c8bf1264-e8dc-4741-9eb2-674a7a2678e0"
NW_007381627.1	RepeatMasker	Unknown	7963	8138	953	-	.	ID="RND-6_FAMILY-5187";Tend="1060";Tstart="884";shortTE="F";uid="a3b662d5-c388-42da-b8e7-92f654eda7ef"
NW_007381627.1	RepeatMasker	LTR	10572	10678	438	-	.	ID="RND-6_FAMILY-9736";Tend="232";Tstart="127";shortTE="F";uid="f8bf1670-58ab-470c-8b7e-725b28be9eee"
NW_007381627.1	RepeatMasker	RC/Helitron	3950	4116	496	-	.	ID="RND-1_FAMILY-118";Tend="981";Tstart="809";shortTE="F";uid="e233cb12-6ab9-430b-a3a3-4cb840f0d99c"
NW_007419322.1	RepeatMasker	Unknown	75	517	2639	+	.	ID="RND-1_FAMILY-130";Tend="1554";Tstart="1044";shortTE="F";uid="2d26f96c-adb6-4ed9-9cca-b7937bc9ac10"
NW_007419323.1	RepeatMasker	SINE/ID	119	220	538	+	.	ID="RND-1_FAMILY-16";Tend="945";Tstart="841";shortTE="F";uid="d1edbf66-d1c8-42e7-be27-1a268f55448a"
NW_007419323.1	RepeatMasker	SINE/tRNA-Deu	290	546	1069	-	.	ID="RND-1_FAMILY-54";Tend="1054";Tstart="824";shortTE="F";uid="eaa4c0af-a736-419b-aed1-764cd4f7d0af"
NW_007419324.1	RepeatMasker	Unknown	178	545	2352	+	.	ID="RND-6_FAMILY-44247";Tend="983";Tstart="677";shortTE="F";uid="b83e4844-99c4-446c-b161-242a56db4893"
NW_007419327.1	RepeatMasker	Unknown	1	169	1130	-	.	ID="RND-1_FAMILY-136";Tend="1036";Tstart="868";shortTE="F";uid="026ba73f-77a5-4e99-b89f-814dd190fd54"
NW_007419328.1	RepeatMasker	LINE/RTE-BovB	366	496	700	-	.	ID="RND-6_FAMILY-4311";Tend="632";Tstart="507";shortTE="F";uid="f0c662ef-29ec-407e-8474-de9baac21e69"
NW_007381628.1	RepeatMasker	Unknown	8880	9373	2753	+	.	ID="RND-5_FAMILY-3163";Tend="1487";Tstart="985";shortTE="F";uid="a8477833-f87c-4c5e-ba8f-a4771860c9bd"
NW_007381628.1	RepeatMasker	Unknown	5605	5818	787	+	.	ID="RND-1_FAMILY-176";TEgroup="ctg_4189%7CRND-1_FAMILY-176%7C1";Tend="1643";Tstart="1493";shortTE="T";uid="00cb9823-e328-40cd-aad8-c9d348db8433"
NW_007381628.1	RepeatMasker	Unknown	1100	1228	828	-	.	ID="RND-1_FAMILY-70";Tend="1044";Tstart="915";shortTE="F";uid="837628af-21dd-4053-b396-74739a173bb2"
NW_007381628.1	RepeatMasker	Unknown	100	228	817	-	.	ID="RND-1_FAMILY-70";Tend="1044";Tstart="915";shortTE="F";uid="4865b2b7-fc22-4cc2-ba0c-87834e60164d"
NW_007381628.1	RepeatMasker	Unknown	961	1063	538	-	.	ID="RND-1_FAMILY-358";Tend="807";Tstart="685";shortTE="F";uid="63e03027-cb46-4ba2-9803-26232087d75b"
NW_007419330.1	RepeatMasker	Unknown	49	156	461	+	.	ID="RND-1_FAMILY-0";Tend="427";Tstart="322";shortTE="F";uid="74e3c84f-34d7-4c9d-bc39-53d5d7c13600"
NW_007419330.1	RepeatMasker	SINE/ID	63	285	1095	+	.	ID="RND-1_FAMILY-16";Tend="1074";Tstart="863";shortTE="F";uid="d47b164f-60bb-4f82-aebf-91cfdd400357"
NW_007419335.1	RepeatMasker	DNA/hAT-Charlie	282	382	624	+	.	ID="RND-1_FAMILY-432";Tend="1132";Tstart="1038";shortTE="F";uid="ab10870e-29bd-4a62-8c44-c170b1f0ff39"
NW_007419336.1	RepeatMasker	Unknown	234	473	1677	-	.	ID="RND-5_FAMILY-7942";Tend="1143";Tstart="902";shortTE="F";uid="63067f65-82b2-4593-a537-7ee17f98635b"
NW_007419337.1	RepeatMasker	Unknown	253	376	810	-	.	ID="RND-1_FAMILY-70";Tend="1035";Tstart="911";shortTE="F";uid="eb07442f-0561-41ef-a66d-19ab8d8aa434"
NW_007377858.1	RepeatMasker	SINE/tRNA-Meta	156802	156962	494	+	.	ID="RND-1_FAMILY-97";Tend="984";Tstart="844";shortTE="F";uid="747b6de0-53af-47ca-91bb-7c3430bdaae8"
NW_007377858.1	RepeatMasker	RC/Helitron	202162	202414	706	+	.	ID="RND-6_FAMILY-24038";TEgroup="ctg_419%7CRND-6_FAMILY-24038%7C1";Tend="1073";Tstart="983";shortTE="T";uid="73f667f1-2457-4d31-98e0-0ae43c7541ff"
NW_007377858.1	RepeatMasker	Unknown	118956	119206	1506	+	.	ID="RND-6_FAMILY-44247";Tend="889";Tstart="677";shortTE="F";uid="d195261e-785b-45f6-842c-8a0e494f09dd"
NW_007377858.1	RepeatMasker	Unknown	48829	48947	968	+	.	ID="RND-5_FAMILY-8766";Tend="1149";Tstart="1031";shortTE="F";uid="00b15093-1c72-4733-bf95-ab53915ae2f5"
NW_007377858.1	RepeatMasker	SINE/ID	157869	158105	1345	+	.	ID="RND-1_FAMILY-6";Tend="1327";Tstart="1106";shortTE="F";uid="e6def133-0c70-4db0-91e5-29a90b683d8d"
NW_007377858.1	RepeatMasker	SINE/ID	133934	134148	1704	+	.	ID="RND-1_FAMILY-5";Tend="1749";Tstart="1537";shortTE="F";uid="0ba5c4ec-d731-4d96-bd12-c8818825f31d"
NW_007377858.1	RepeatMasker	Unknown	42492	42616	884	+	.	ID="RND-5_FAMILY-8766";Tend="1149";Tstart="1031";shortTE="F";uid="79de2722-b3e4-484f-aba9-6b6d3ba96801"
NW_007377858.1	RepeatMasker	Unknown	72990	73365	3281	+	.	ID="RND-5_FAMILY-16865";Tend="1322";Tstart="947";shortTE="F";uid="180c9f4c-d3e8-463b-b5f5-c7ce38ae1b2d"
NW_007377858.1	RepeatMasker	Unknown	4328	4530	1138	+	.	ID="RND-6_FAMILY-1833";Tend="1519";Tstart="1321";shortTE="F";uid="66f6884e-ab97-44dd-b1c3-27f5495bebb5"
NW_007377858.1	RepeatMasker	DNA/TcMar-Tc1	150178	150687	3963	+	.	ID="RND-1_FAMILY-366";Tend="1308";Tstart="811";shortTE="F";uid="d8f4d7c3-15d9-4e0c-93d6-d8c3bf6621d2"
NW_007377858.1	RepeatMasker	Unknown	134149	134326	1554	+	.	ID="RND-1_FAMILY-0";Tend="1314";Tstart="679";shortTE="F";uid="16af5316-f2af-4504-a515-1d4abe9629b7"
NW_007377858.1	RepeatMasker	LINE/RTE-BovB	6743	6849	575	+	.	ID="RND-6_FAMILY-4311";Tend="586";Tstart="471";shortTE="F";uid="d77fb239-968c-4bd7-a100-e69ee0d94222"
NW_007377858.1	RepeatMasker	LINE/L1-Tx1	175893	176492	1278	+	.	ID="RND-4_FAMILY-112";Tend="1780";Tstart="1302";shortTE="F";uid="8fd952eb-a183-43c9-a50d-bf6ec7fcf833"
NW_007377858.1	RepeatMasker	LTR/Gypsy	130405	130559	491	+	.	ID="RND-1_FAMILY-232";Tend="1513";Tstart="1352";shortTE="F";uid="27f38dcc-a39b-46e5-bf21-a08c2270219c"
NW_007377858.1	RepeatMasker	DNA/hAT-Charlie	3729	4342	3612	+	.	ID="RND-5_FAMILY-1055";Tend="1447";Tstart="833";shortTE="F";uid="ec27116f-392c-46b1-912c-9226d865b764"
NW_007377858.1	RepeatMasker	LINE/RTE-BovB	16932	17502	1493	+	.	ID="RTE-54_LMI";Tend="3460";Tstart="2897";shortTE="F";uid="2ea3b2b8-44a3-414a-a4d9-ea7e599d9106"
NW_007377858.1	RepeatMasker	Unknown	158452	158599	816	+	.	ID="RND-6_FAMILY-30900";Tend="1001";Tstart="857";shortTE="F";uid="c9cd1548-9d18-4944-93a7-ee63b52afb93"
NW_007377858.1	RepeatMasker	SINE/tRNA-RTE	2911	3086	1071	+	.	ID="RND-5_FAMILY-620";Tend="1071";Tstart="901";shortTE="F";uid="ee7f2604-2a72-4a0b-b059-9ab018762b35"
NW_007377858.1	RepeatMasker	SINE/ID	67629	67825	1142	+	.	ID="RND-1_FAMILY-5";Tend="1734";Tstart="1538";shortTE="F";uid="a2ff2358-42bb-4ce7-95f7-1413783e62f8"
NW_007377858.1	RepeatMasker	Satellite	144007	144242	996	+	.	ID="RND-1_FAMILY-51";Tend="1035";Tstart="809";shortTE="F";uid="ce6176e6-6ea4-44fd-a333-3feaf5f13f4e"
NW_007377858.1	RepeatMasker	SINE/ID	133803	133935	442	+	.	ID="RND-1_FAMILY-16";Tend="973";Tstart="834";shortTE="F";uid="dbc6a8ed-e716-41dc-8563-50ac2da419c0"
NW_007377858.1	RepeatMasker	SINE/tRNA-RTE	195305	195410	607	+	.	ID="RND-6_FAMILY-31686";Tend="1093";Tstart="989";shortTE="F";uid="9ca5e1b3-55da-4716-bb1b-77f91d6a36e6"
NW_007377858.1	RepeatMasker	Unknown	178772	178917	824	+	.	ID="RND-1_FAMILY-295";Tend="893";Tstart="764";shortTE="F";uid="9fcd2881-a31d-49ff-a876-ca20cf89c829"
NW_007377858.1	RepeatMasker	Unknown	160500	160763	1950	+	.	ID="RND-1_FAMILY-106";Tend="1199";Tstart="936";shortTE="F";uid="13f14684-219f-4890-a654-561c1d698dfa"
NW_007377858.1	RepeatMasker	LTR/Gypsy	158646	158956	509	+	.	ID="RND-6_FAMILY-6192";TEgroup="ctg_419%7CRND-6_FAMILY-6192%7C1";Tend="238";Tstart="101";shortTE="F";uid="f59f2470-1b76-46cf-bb51-5e0622081c06"
NW_007377858.1	RepeatMasker	SINE/tRNA-RTE	163094	163198	607	+	.	ID="RND-6_FAMILY-31686";Tend="1093";Tstart="989";shortTE="F";uid="5b3d80dc-e6c3-46a6-a2b0-8efc477961c4"
NW_007377858.1	RepeatMasker	LTR/Gypsy	113023	113177	491	+	.	ID="RND-1_FAMILY-232";Tend="1513";Tstart="1352";shortTE="F";uid="9ab09079-e8d7-4d67-b5e7-c33ad3d1c0a0"
NW_007377858.1	RepeatMasker	Unknown	176973	177184	1784	+	.	ID="RND-1_FAMILY-52";Tend="1127";Tstart="921";shortTE="F";uid="5b02ee7f-1122-4c77-a381-63e47e61415d"
NW_007377858.1	RepeatMasker	LINE/Penelope	116460	116647	916	+	.	ID="RND-5_FAMILY-7616";Tend="1129";Tstart="961";shortTE="F";uid="518a9e4b-4db5-4d7e-8919-f228689fcc28"
NW_007377858.1	RepeatMasker	DNA/hAT-Charlie	18138	18239	476	+	.	ID="RND-1_FAMILY-632";Tend="1281";Tstart="1181";shortTE="F";uid="90aec8b8-81d1-4fa8-b293-e28f79fb3c65"
NW_007377858.1	RepeatMasker	Unknown	80139	80355	1785	+	.	ID="RND-6_FAMILY-1666";Tend="1023";Tstart="808";shortTE="F";uid="aafbf17b-702e-404d-ad6b-fb4625dd2072"
NW_007377858.1	RepeatMasker	SINE/ID	1131	1273	809	+	.	ID="RND-6_FAMILY-766";Tend="1073";Tstart="927";shortTE="F";uid="502cc9a5-1070-47ad-92c7-3b7b3267f05f"
NW_007377858.1	RepeatMasker	DNA/hAT-Charlie	34456	34581	530	+	.	ID="RND-4_FAMILY-1112";Tend="1001";Tstart="854";shortTE="F";uid="01f5f792-722d-4d56-b576-faf0e063442e"
NW_007377858.1	RepeatMasker	Unknown	179093	179216	756	+	.	ID="RND-1_FAMILY-295";Tend="880";Tstart="772";shortTE="F";uid="65cafb52-724c-4b56-90be-4c8eb597b9d0"
NW_007377858.1	RepeatMasker	SINE/ID	20316	20737	826	+	.	ID="RND-1_FAMILY-28";Tend="1075";Tstart="730";shortTE="F";uid="f3c34f30-11fc-4136-8773-cc51cc327c9c"
NW_007377858.1	RepeatMasker	LINE/Penelope	132932	133152	938	+	.	ID="RND-5_FAMILY-7616";Tend="1129";Tstart="934";shortTE="F";uid="c9254392-27a1-4059-890b-068133fab761"
NW_007377858.1	RepeatMasker	Unknown	26003	26104	511	+	.	ID="RND-1_FAMILY-107";Tend="392";Tstart="297";shortTE="F";uid="9b901305-6d1f-4599-91a1-95e6fe1b41d4"
NW_007377858.1	RepeatMasker	Unknown	190198	190506	2409	+	.	ID="RND-1_FAMILY-312";Tend="1536";Tstart="1196";shortTE="F";uid="cc37a740-c1ec-44e7-9c18-5e3c13cfa87d"
NW_007377858.1	RepeatMasker	DNA/hAT-Charlie	34967	35092	568	+	.	ID="RND-4_FAMILY-1112";Tend="1001";Tstart="854";shortTE="F";uid="c8bd8816-4953-48e4-b05e-9c7737517c5f"
NW_007377858.1	RepeatMasker	RC/Helitron	191291	191794	4364	+	.	ID="RND-1_FAMILY-442";Tend="1844";Tstart="1338";shortTE="F";uid="9bdf97ba-e438-41c0-ace2-69cf783707fa"
NW_007377858.1	RepeatMasker	LINE/Dong-R4	149473	149603	606	+	.	ID="RND-6_FAMILY-9997";Tend="1738";Tstart="1596";shortTE="F";uid="340c1529-bfa7-413b-9dad-c5d6dd5364e4"
NW_007377858.1	RepeatMasker	SINE/tRNA-RTE	89402	89531	662	+	.	ID="RND-1_FAMILY-22";Tend="878";Tstart="749";shortTE="F";uid="a94efb43-b5d6-4718-846b-5516bb4bdf79"
NW_007377858.1	RepeatMasker	Unknown	3088	3456	1239	+	.	ID="RND-1_FAMILY-0";Tend="771";Tstart="457";shortTE="F";uid="6a45b2d0-2426-491e-bbcc-8f3e4f4d57a4"
NW_007377858.1	RepeatMasker	DNA/Crypton-I	172020	172241	729	+	.	ID="RND-5_FAMILY-277";Tend="532";Tstart="316";shortTE="F";uid="a4d5c409-e1e4-4b53-8efe-0724475855f9"
NW_007377858.1	RepeatMasker	Unknown	15002	15378	3298	+	.	ID="RND-5_FAMILY-11547";Tend="1367";Tstart="990";shortTE="F";uid="58939493-35ce-4d77-b4b7-b3aa0eda7482"
NW_007377858.1	RepeatMasker	LINE/I	79085	79401	958	+	.	ID="RND-6_FAMILY-7956";Tend="317";Tstart="1";shortTE="F";uid="e8a5fdeb-b981-4adb-9ca2-d1daba4ed49e"
NW_007377858.1	RepeatMasker	Unknown	30682	30974	637	+	.	ID="RND-1_FAMILY-70";TEgroup="ctg_419%7CRND-1_FAMILY-70%7C1";Tend="1043";Tstart="908";shortTE="F";uid="7fb5e4f8-9b59-406f-b516-8cb805070ef2"
NW_007377858.1	RepeatMasker	Unknown	135853	136024	1456	+	.	ID="RND-1_FAMILY-64";Tend="999";Tstart="828";shortTE="F";uid="9dbf9cd2-b7e4-477c-9c8a-6011b5f20af7"
NW_007377858.1	RepeatMasker	SINE/tRNA-Meta	129504	129666	507	+	.	ID="RND-1_FAMILY-97";Tend="986";Tstart="844";shortTE="F";uid="95d9c9a4-cf16-4cef-9c1b-002cca6ad0c6"
NW_007377858.1	RepeatMasker	Unknown	48482	48595	883	+	.	ID="RND-5_FAMILY-8766";Tend="1142";Tstart="1031";shortTE="F";uid="1b274d83-a7ee-449e-944f-2af405acb359"
NW_007377858.1	RepeatMasker	LINE/I-Jockey	170653	170918	2227	+	.	ID="RND-5_FAMILY-684";Tend="1088";Tstart="823";shortTE="F";uid="9fdc1132-c4b4-4a14-a238-29a1d37d5bcd"
NW_007377858.1	RepeatMasker	Unknown	20738	20848	1359	+	.	ID="RND-1_FAMILY-0";Tend="656";Tstart="339";shortTE="F";uid="f93ec467-71d9-4213-87e9-b1b12d7d6420"
NW_007377858.1	RepeatMasker	Unknown	100088	100216	501	+	.	ID="RND-6_FAMILY-6012";Tend="1483";Tstart="1346";shortTE="F";uid="dcf0d07d-8a61-4c2e-a1d3-eebb3586b93f"
NW_007377858.1	RepeatMasker	SINE/ID	56453	56649	1061	+	.	ID="RND-1_FAMILY-5";Tend="1734";Tstart="1538";shortTE="F";uid="9393fa1b-0bf2-4032-87c3-abdb2b3a2c87"
NW_007377858.1	RepeatMasker	Unknown	6758	7062	482	+	.	ID="RND-1_FAMILY-0";TEgroup="ctg_419%7CRND-1_FAMILY-0%7C1";Tend="1060";Tstart="957";shortTE="F";uid="945bc5e4-c9e3-49ca-b44c-84664ce7f263"
NW_007377858.1	RepeatMasker	Unknown	135207	135329	600	+	.	ID="RND-1_FAMILY-70";Tend="1046";Tstart="931";shortTE="F";uid="358e276a-209b-4d0f-a09c-41c0340ee602"
NW_007377858.1	RepeatMasker	SINE/tRNA-Deu	128877	129118	1026	+	.	ID="RND-1_FAMILY-54";Tend="1463";Tstart="1229";shortTE="F";uid="2fb44df7-dcf5-4275-8ea5-dd22d9b5e3c8"
NW_007377858.1	RepeatMasker	Unknown	97751	97951	783	-	.	ID="RND-6_FAMILY-1666";Tend="1023";Tstart="822";shortTE="F";uid="3c328397-284b-42db-9472-a932d4ea0f91"
NW_007377858.1	RepeatMasker	LTR/Gypsy	61564	61695	412	-	.	ID="GYPSY22-I_AG";Tend="4068";Tstart="3937";shortTE="F";uid="ca977a56-a116-4647-b81c-0cbb7c3ed1ff"
NW_007377858.1	RepeatMasker	DNA/hAT-Charlie	43853	44618	2163	-	.	ID="RND-5_FAMILY-2781";TEgroup="ctg_419%7CRND-5_FAMILY-2781%7C1";Tend="1415";Tstart="973";shortTE="F";uid="afefd2dd-4501-423f-85d4-aa58f1cfe760"
NW_007377858.1	RepeatMasker	SINE/tRNA-RTE	130613	130873	2233	-	.	ID="RND-6_FAMILY-31686";Tend="1284";Tstart="1020";shortTE="F";uid="33c7d53d-dd48-4d7e-9cdc-d45cb3774072"
NW_007377858.1	RepeatMasker	SINE/ID	99638	99838	1137	-	.	ID="RND-1_FAMILY-16";Tend="1057";Tstart="855";shortTE="F";uid="22b0ee18-bfcd-4631-a296-7525011c30fd"
NW_007377858.1	RepeatMasker	Unknown	80146	80415	1120	-	.	ID="RND-6_FAMILY-1998";Tend="942";Tstart="730";shortTE="F";uid="3f35348c-2545-43d1-8f57-cffc360ef71c"
NW_007377858.1	RepeatMasker	Unknown	191946	192212	536	-	.	ID="RND-1_FAMILY-0";Tend="1302";Tstart="1073";shortTE="F";uid="78514a37-961a-46be-8fad-163f679518c7"
NW_007377858.1	RepeatMasker	Unknown	41449	41578	580	-	.	ID="RND-1_FAMILY-106";Tend="1051";Tstart="934";shortTE="F";uid="258e6c3e-1b39-4740-8b25-fd0610951942"
NW_007377858.1	RepeatMasker	LINE/RTE-BovB	112997	113152	650	-	.	ID="RND-6_FAMILY-4311";Tend="616";Tstart="467";shortTE="F";uid="17abf33e-620d-4667-85ae-91dffd42477a"
NW_007377858.1	RepeatMasker	LTR/Gypsy	54383	54515	448	-	.	ID="GYPSY22-I_AG";Tend="4068";Tstart="3936";shortTE="F";uid="74b2f508-5b9a-496e-81b4-5c20cfd4fb21"
NW_007377858.1	RepeatMasker	LINE/RTE-BovB	130379	130534	650	-	.	ID="RND-6_FAMILY-4311";Tend="616";Tstart="467";shortTE="F";uid="8b4830c1-4060-4d81-a629-3a1c09d3ff99"
NW_007377858.1	RepeatMasker	DNA/Crypton-I	98119	98251	588	-	.	ID="RND-5_FAMILY-277";Tend="511";Tstart="377";shortTE="F";uid="fdbe051c-a2ff-4f9a-b64b-8aba9b4b02e3"
NW_007377858.1	RepeatMasker	Unknown	168890	169009	740	-	.	ID="RND-6_FAMILY-30900";Tend="972";Tstart="857";shortTE="F";uid="9a2933ef-0baa-4740-840b-2677fc338ec8"
NW_007377858.1	RepeatMasker	SINE/ID	82697	82897	1117	-	.	ID="RND-1_FAMILY-16";Tend="1057";Tstart="855";shortTE="F";uid="6c26517c-7e3c-45f7-bf22-c0891575c239"
NW_007377858.1	RepeatMasker	Unknown	75459	75602	1011	-	.	ID="RND-1_FAMILY-94";Tend="794";Tstart="640";shortTE="F";uid="2efcd1a7-69d4-4c22-a1c3-697111c79d30"
NW_007377858.1	RepeatMasker	LINE/L1-Tx1	89210	89509	840	-	.	ID="RND-4_FAMILY-112";Tend="1756";Tstart="1450";shortTE="F";uid="f1a6c925-e43e-47bc-a0f8-0c3f0ab51f44"
NW_007377858.1	RepeatMasker	Unknown	38798	38930	1090	-	.	ID="RND-1_FAMILY-513";Tend="753";Tstart="621";shortTE="F";uid="fcead5cc-84ae-44eb-9c87-570d4e087164"
NW_007377858.1	RepeatMasker	SINE/5S	13214	13388	906	-	.	ID="RND-1_FAMILY-103";Tend="887";Tstart="684";shortTE="F";uid="fad17d70-1590-4c00-ab4f-09337860a44b"
NW_007377858.1	RepeatMasker	LTR	157774	157884	464	-	.	ID="RND-6_FAMILY-548";Tend="1149";Tstart="1032";shortTE="F";uid="4d464f3f-136c-4188-b3bc-59f80c7cd38c"
NW_007377858.1	RepeatMasker	SINE/tRNA-Meta	73681	73787	540	-	.	ID="RND-1_FAMILY-97";Tend="959";Tstart="852";shortTE="F";uid="61bfa5e6-eb40-40f7-be70-0c9773969585"
NW_007377858.1	RepeatMasker	LINE/RTE-BovB	171134	171256	1071	-	.	ID="RND-6_FAMILY-18905";Tend="766";Tstart="644";shortTE="F";uid="ad057e52-896e-4a08-984e-3ee4192db69e"
NW_007377858.1	RepeatMasker	DNA	89183	89292	465	-	.	ID="RND-1_FAMILY-23";Tend="1405";Tstart="1294";shortTE="F";uid="ea7adee2-09fb-4a0a-9dc1-3dcd84c4db57"
NW_007377858.1	RepeatMasker	Unknown	605	739	1202	-	.	ID="RND-1_FAMILY-220";Tend="812";Tstart="678";shortTE="F";uid="8fe2e0be-7f89-4f93-9377-e947603d209d"
NW_007377858.1	RepeatMasker	Unknown	66310	66437	560	-	.	ID="RND-1_FAMILY-70";Tend="1043";Tstart="915";shortTE="F";uid="974c9852-001a-4bda-89db-02b189946000"
NW_007377858.1	RepeatMasker	Unknown	45199	45444	513	-	.	ID="RND-5_FAMILY-94";TEgroup="ctg_419%7CRND-5_FAMILY-94%7C1";Tend="963";Tstart="877";shortTE="T";uid="81281bd5-5340-42a1-98b8-8a21da927e54"
NW_007377858.1	RepeatMasker	Unknown	39465	39632	798	-	.	ID="RND-4_FAMILY-1007";Tend="767";Tstart="619";shortTE="F";uid="db0d89f1-8291-40ff-b8d4-9ef85f12515d"
NW_007377858.1	RepeatMasker	Unknown	64704	64837	715	-	.	ID="RND-1_FAMILY-27";Tend="833";Tstart="696";shortTE="F";uid="a5f66449-f2aa-4a9b-965f-54192318c17d"
NW_007377858.1	RepeatMasker	Unknown	44682	45098	585	-	.	ID="RND-4_FAMILY-1007";TEgroup="ctg_419%7CRND-4_FAMILY-1007%7C1";Tend="941";Tstart="619";shortTE="F";uid="38c12033-f3d6-454e-b295-175b3ab19c7e"
NW_007377858.1	RepeatMasker	LINE/L1-Tx1	57439	57628	559	-	.	ID="RND-1_FAMILY-1";Tend="1785";Tstart="1597";shortTE="F";uid="d271440c-a718-4c6f-b0c1-9aaa82e74a01"
NW_007377858.1	RepeatMasker	Unknown	75255	75458	1523	-	.	ID="RND-1_FAMILY-131";Tend="673";Tstart="465";shortTE="F";uid="205d8746-054f-4c9b-bf49-de5bef93fa94"
NW_007377858.1	RepeatMasker	Unknown	1153	1297	550	-	.	ID="RND-6_FAMILY-20204";Tend="1122";Tstart="966";shortTE="F";uid="eef836b8-7156-45de-a773-971f10092f53"
NW_007377858.1	RepeatMasker	SINE/ID	66683	66831	461	-	.	ID="RND-1_FAMILY-9";Tend="923";Tstart="772";shortTE="F";uid="76ff26a3-5998-48ea-9528-3a94e815b6ab"
NW_007377858.1	RepeatMasker	SINE/tRNA-Meta	66813	67077	498	-	.	ID="RND-1_FAMILY-97";TEgroup="ctg_419%7CRND-1_FAMILY-97%7C1";Tend="959";Tstart="837";shortTE="F";uid="f197ff11-74fd-4bd2-b123-9671f4d6bb36"
NW_007377858.1	RepeatMasker	Unknown	98252	98372	588	-	.	ID="RND-1_FAMILY-0";Tend="600";Tstart="349";shortTE="F";uid="372edfb3-8c96-41f6-8c0e-0cfc8f5a844f"
NW_007377858.1	RepeatMasker	Unknown	6287	6496	1824	-	.	ID="RND-1_FAMILY-798";Tend="1163";Tstart="953";shortTE="F";uid="ee4ad23d-d1dd-4ad3-8b3d-cb69358b6d48"
NW_007377858.1	RepeatMasker	SINE/ID	73543	73699	477	-	.	ID="RND-1_FAMILY-9";Tend="931";Tstart="772";shortTE="F";uid="bd333461-cab4-46f5-a8b9-6a1c74a0ff95"
NW_007377858.1	RepeatMasker	DNA/Maverick	88942	89075	475	-	.	ID="RND-1_FAMILY-185";Tend="821";Tstart="671";shortTE="F";uid="5880a57c-cdbe-433a-bd6b-75ca0309f010"
NW_007377858.1	RepeatMasker	LTR	61754	61997	1868	-	.	ID="RND-6_FAMILY-46408";Tend="1141";Tstart="905";shortTE="F";uid="05b4ab57-eebe-488f-ae15-f3366538aa31"
NW_007377858.1	RepeatMasker	LTR	157442	157552	455	-	.	ID="RND-6_FAMILY-548";Tend="1149";Tstart="1032";shortTE="F";uid="aa352fff-6c61-4e8a-ac9b-6e3de6fc8648"
NW_007377858.1	RepeatMasker	SINE/B4	128906	129131	1792	-	.	ID="RND-5_FAMILY-761";Tend="986";Tstart="763";shortTE="F";uid="50a8928b-8f42-4a3e-a082-8ed5d63651a5"
NW_007377858.1	RepeatMasker	SINE/B4	83152	83354	645	-	.	ID="RND-1_FAMILY-25";Tend="947";Tstart="744";shortTE="F";uid="f10855c1-ec06-46f3-a5f0-dc32ef80782a"
NW_007377858.1	RepeatMasker	SINE/ID	100104	100282	914	-	.	ID="RND-1_FAMILY-6";Tend="1297";Tstart="1107";shortTE="F";uid="04457078-68c0-469c-99ee-6e81e896a2f4"
NW_007377858.1	RepeatMasker	Unknown	72788	72915	563	-	.	ID="RND-1_FAMILY-70";Tend="1043";Tstart="915";shortTE="F";uid="9bbcc90b-efe2-4dc1-8b26-0aca5c7c28ec"
NW_007377858.1	RepeatMasker	LINE/L1-Tx1	64059	64246	527	-	.	ID="RND-1_FAMILY-1";Tend="1785";Tstart="1597";shortTE="F";uid="f9a37282-d4cc-4528-ba3b-7e1a675f8d2c"
NW_007377858.1	RepeatMasker	SINE/tRNA-RTE	149523	149644	947	-	.	ID="RND-1_FAMILY-111";Tend="1148";Tstart="1023";shortTE="F";uid="5e65b729-35eb-4470-957e-e2b255fff221"
NW_007377858.1	RepeatMasker	SINE/tRNA-RTE	52521	52986	1283	-	.	ID="RND-6_FAMILY-31686";TEgroup="ctg_419%7CRND-6_FAMILY-31686%7C1";Tend="1205";Tstart="1004";shortTE="F";uid="4df048e2-eccc-4e3e-9e2e-cf404da1b99e"
NW_007377858.1	RepeatMasker	SINE/tRNA-RTE	206071	206393	2512	-	.	ID="RND-6_FAMILY-31686";Tend="1301";Tstart="975";shortTE="F";uid="107a197d-7012-469e-a827-1a6b0bd1e973"
NW_007377858.1	RepeatMasker	SINE/ID	75585	75691	667	-	.	ID="RND-1_FAMILY-16";Tend="1072";Tstart="966";shortTE="F";uid="a6ee9b5a-df77-4072-b7a1-c61d432d94b8"
NW_007377858.1	RepeatMasker	Unknown	20288	20398	459	-	.	ID="RND-6_FAMILY-20204";Tend="1746";Tstart="1642";shortTE="F";uid="e6cd6a63-de10-4e47-994e-1838e96d7bf4"
NW_007377858.1	RepeatMasker	Unknown	75597	76009	771	-	.	ID="RND-1_FAMILY-0";Tend="923";Tstart="505";shortTE="F";uid="4007afe9-a586-4954-8b02-c5167ce46a85"
NW_007377858.1	RepeatMasker	Unknown	47642	47771	580	-	.	ID="RND-1_FAMILY-106";Tend="1051";Tstart="934";shortTE="F";uid="7b4823a9-a7e1-4572-b72f-d990332b6eda"
NW_007377858.1	RepeatMasker	LINE/I-Jockey	151923	152099	972	-	.	ID="RND-5_FAMILY-2907";Tend="1067";Tstart="894";shortTE="F";uid="ad0cb986-820f-42e8-8009-f922deb9e975"
NW_007377858.1	RepeatMasker	Unknown	198845	198997	981	-	.	ID="RND-1_FAMILY-94";Tend="789";Tstart="653";shortTE="F";uid="3cd554fe-9dc8-4dbf-82c5-3f5225186da8"
NW_007377858.1	RepeatMasker	LINE/I-Jockey	150848	151156	972	-	.	ID="RND-5_FAMILY-2907";TEgroup="ctg_419%7CRND-5_FAMILY-2907%7C1";Tend="1067";Tstart="894";shortTE="F";uid="a9226dec-1dac-4f49-8e4c-5debf4540961"
NW_007377858.1	RepeatMasker	Unknown	119417	119663	1278	-	.	ID="RND-6_FAMILY-562";Tend="895";Tstart="685";shortTE="F";uid="b5decd64-6f5d-471b-b874-0135150f40b2"
NW_007377858.1	RepeatMasker	Unknown	162827	162937	825	-	.	ID="RND-1_FAMILY-94";Tend="1284";Tstart="1163";shortTE="F";uid="66187424-4551-4044-8683-85ec3b4b61dc"
NW_007377858.1	RepeatMasker	Unknown	10601	11097	3870	-	.	ID="RND-6_FAMILY-4028";Tend="1322";Tstart="827";shortTE="F";uid="7a0d1bd6-c06a-4d99-8afd-c83d336100fb"
NW_007377858.1	RepeatMasker	LINE/L1-Tx1	74633	74814	610	-	.	ID="RND-1_FAMILY-1";Tend="1785";Tstart="1597";shortTE="F";uid="2575e541-b38a-40e3-906d-9f784c8188bd"
NW_007381629.1	RepeatMasker	Unknown	5346	5884	3135	+	.	ID="RND-6_FAMILY-12407";Tend="1327";Tstart="827";shortTE="F";uid="f3c114d0-a7e1-4532-a5ac-2df1e6e3331c"
NW_007381629.1	RepeatMasker	Unknown	4637	4833	844	+	.	ID="RND-1_FAMILY-605";Tend="1103";Tstart="922";shortTE="F";uid="7bf5849c-0cc4-4753-ad28-db37819c5ca7"
NW_007381629.1	RepeatMasker	Unknown	9022	9244	539	+	.	ID="RND-1_FAMILY-518";TEgroup="ctg_4190%7CRND-1_FAMILY-518%7C1";Tend="1045";Tstart="901";shortTE="T";uid="04adeff6-48a4-4108-a3e7-c43f3315683b"
NW_007381629.1	RepeatMasker	SINE/ID	11133	11312	1097	-	.	ID="RND-1_FAMILY-3";Tend="1102";Tstart="924";shortTE="F";uid="dce4f823-f414-4a8b-8a1a-65957aa23e68"
NW_007381629.1	RepeatMasker	Unknown	7081	7298	1676	-	.	ID="RND-5_FAMILY-3163";Tend="1012";Tstart="796";shortTE="F";uid="98080fbe-98c2-4ec6-834f-ccd7c0e039f8"
NW_007381629.1	RepeatMasker	Unknown	3686	3890	1038	-	.	ID="RND-5_FAMILY-3563";Tend="1089";Tstart="896";shortTE="F";uid="f5842bd1-8400-4e74-8b84-5c878383c183"
NW_007381629.1	RepeatMasker	SINE/ID	7832	8060	1935	-	.	ID="RND-1_FAMILY-5";Tend="1762";Tstart="1536";shortTE="F";uid="5c87aa01-c217-42b9-9218-5ff0a4c398ea"
NW_007381629.1	RepeatMasker	Unknown	10617	10822	1460	-	.	ID="RND-5_FAMILY-4455";Tend="1020";Tstart="815";shortTE="F";uid="efd6f761-dffd-4051-84de-d1fe6d5e939c"
NW_007381629.1	RepeatMasker	Unknown	10094	10539	1302	-	.	ID="RND-5_FAMILY-4455";TEgroup="ctg_4190%7CRND-5_FAMILY-4455%7C1";Tend="1020";Tstart="820";shortTE="F";uid="53e1fd2d-255d-4db6-8cc3-59399dd980bd"
NW_007381629.1	RepeatMasker	SINE/ID	11635	11848	1857	-	.	ID="RND-1_FAMILY-5";Tend="1749";Tstart="1536";shortTE="F";uid="4fabdb1e-0882-44ac-b0da-15e9caaa9d35"
NW_007381629.1	RepeatMasker	Unknown	7815	7924	584	-	.	ID="RND-6_FAMILY-27997";Tend="114";Tstart="1";shortTE="F";uid="360463a7-d650-4cf1-9fed-5949b62dfaca"
NW_007419339.1	RepeatMasker	SINE/ID	192	297	590	-	.	ID="RND-1_FAMILY-9";Tend="878";Tstart="777";shortTE="F";uid="3e3149a2-c837-4780-90ad-7e85de2ee8cc"
NW_007419341.1	RepeatMasker	RC/Helitron	415	545	929	-	.	ID="RND-1_FAMILY-570";Tend="1276";Tstart="1153";shortTE="F";uid="29162683-8aa9-4463-8819-e5e2d3cb20f2"
NW_007419343.1	RepeatMasker	Unknown	402	545	529	+	.	ID="RND-1_FAMILY-314";Tend="1462";Tstart="1319";shortTE="F";uid="8e07d995-f48f-482a-840b-7434b640e195"
NW_007419343.1	RepeatMasker	Unknown	1	161	629	+	.	ID="RND-1_FAMILY-415";Tend="1606";Tstart="1445";shortTE="F";uid="d3fbad05-facf-40cc-bbe7-8f636652fe1e"
NW_007419344.1	RepeatMasker	Unknown	47	151	654	+	.	ID="RND-1_FAMILY-107";Tend="391";Tstart="249";shortTE="F";uid="fa10f817-f3dc-40d3-97c1-39fb7771fe66"
NW_007419345.1	RepeatMasker	LTR/Gypsy	372	528	940	+	.	ID="RND-1_FAMILY-60";Tend="1225";Tstart="1065";shortTE="F";uid="bb9fa019-3522-4d77-8956-ef0b32465523"
NW_007419345.1	RepeatMasker	SINE/tRNA-RTE	122	346	1866	-	.	ID="RND-6_FAMILY-31686";Tend="1279";Tstart="1051";shortTE="F";uid="d868bada-c9c2-454b-8ee5-bf500d4dacee"
NW_007381630.1	RepeatMasker	Unknown	1	140	483	+	.	ID="RND-6_FAMILY-2613";Tend="843";Tstart="711";shortTE="F";uid="e41f7e08-88b6-4599-a305-387c4767bc8d"
NW_007381630.1	RepeatMasker	Unknown	7151	7324	636	-	.	ID="RND-1_FAMILY-61";Tend="1006";Tstart="861";shortTE="F";uid="877303b1-3c7d-4d94-986c-1c9b494f2885"
NW_007381630.1	RepeatMasker	DNA/hAT-Charlie	2054	2185	531	-	.	ID="RND-1_FAMILY-419";Tend="2625";Tstart="2500";shortTE="F";uid="de097806-4dc3-4f6e-9f31-2725e79a7d4d"
NW_007419350.1	RepeatMasker	Unknown	439	545	782	+	.	ID="RND-1_FAMILY-301";Tend="1101";Tstart="991";shortTE="F";uid="cbc27ffe-b7f0-4fc1-8f01-51c6ac5d2f78"
NW_007419352.1	RepeatMasker	Unknown	318	535	1731	-	.	ID="RND-1_FAMILY-98";Tend="1093";Tstart="876";shortTE="F";uid="f5c159a5-d3eb-4950-8291-0c22ef58dadf"
NW_007419354.1	RepeatMasker	SINE/tRNA-RTE	282	398	611	-	.	ID="RND-6_FAMILY-31686";Tend="1269";Tstart="1152";shortTE="F";uid="f7b6765c-9df3-4c5b-828f-a2646861e593"
NW_007419354.1	RepeatMasker	Unknown	1	108	851	-	.	ID="RND-1_FAMILY-94";Tend="756";Tstart="653";shortTE="F";uid="372e6e82-3288-4e37-9470-f55233cb0e50"
NW_007381631.1	RepeatMasker	Unknown	8600	8889	731	+	.	ID="RND-1_FAMILY-106";TEgroup="ctg_4192%7CRND-1_FAMILY-106%7C1";Tend="1003";Tstart="874";shortTE="F";uid="492959d9-f5ca-4454-85a9-4e7b9383d9f0"
NW_007381631.1	RepeatMasker	DNA/Sola-2	9482	9588	849	+	.	ID="RND-1_FAMILY-95";Tend="1560";Tstart="1457";shortTE="F";uid="027cd6bc-fe6c-4452-83b5-46b531795b40"
NW_007381631.1	RepeatMasker	RC/Helitron	2136	2564	2995	+	.	ID="RND-6_FAMILY-7347";Tend="1303";Tstart="885";shortTE="F";uid="00d314fb-601a-4bb3-a7aa-752a0853b793"
NW_007419365.1	RepeatMasker	Unknown	1	147	803	-	.	ID="RND-1_FAMILY-410";Tend="958";Tstart="826";shortTE="F";uid="06b84037-6ebe-4093-aeb9-69f05aea5ad3"
NW_007419367.1	RepeatMasker	Unknown	357	463	479	-	.	ID="RND-6_FAMILY-2262";Tend="659";Tstart="557";shortTE="F";uid="34c4617a-ecda-41ee-9dd5-c9f9ecd98789"
NW_007419369.1	RepeatMasker	Unknown	1	545	2636	+	.	ID="RND-1_FAMILY-131";Tend="1116";Tstart="634";shortTE="F";uid="9bb25b52-ef9e-49e8-97bb-8607bd7f7dcb"
NW_007419372.1	RepeatMasker	SINE/tRNA-RTE	1	248	2030	-	.	ID="RND-6_FAMILY-31686";Tend="1232";Tstart="980";shortTE="F";uid="38b498ac-c838-4dd3-a65f-9bd409bd5288"
NW_007419375.1	RepeatMasker	Unknown	6	467	2755	-	.	ID="RND-1_FAMILY-155";Tend="1126";Tstart="647";shortTE="F";uid="b4c5c8be-3a5c-4492-a51d-73eb72887b07"
NW_007419378.1	RepeatMasker	Unknown	301	423	618	+	.	ID="RND-1_FAMILY-371";Tend="488";Tstart="376";shortTE="F";uid="a1d20521-3da6-43ab-b926-007f8b002fc8"
NW_007419378.1	RepeatMasker	Satellite	27	207	587	+	.	ID="RND-6_FAMILY-2981";Tend="978";Tstart="776";shortTE="F";uid="0c88f52b-0a49-4981-aefb-30fc2c38fadb"
NW_007419378.1	RepeatMasker	SINE/5S	4	143	847	-	.	ID="RND-1_FAMILY-103";Tend="871";Tstart="728";shortTE="F";uid="d7269e42-e9c4-4c0b-8d32-a6e50fbe4948"
NW_007381633.1	RepeatMasker	DNA/MULE-MuDR	623	770	532	+	.	ID="RND-5_FAMILY-284";Tend="454";Tstart="324";shortTE="F";uid="14273cd3-79d9-4d64-b2ea-0bf3e3e7811f"
NW_007381633.1	RepeatMasker	Unknown	522	642	862	+	.	ID="RND-1_FAMILY-295";Tend="890";Tstart="766";shortTE="F";uid="87b48c26-a042-408d-a1ba-7b275907b1e9"
NW_007381633.1	RepeatMasker	Unknown	8998	9143	1217	+	.	ID="RND-1_FAMILY-243";Tend="933";Tstart="769";shortTE="F";uid="34db2a99-572c-481d-928b-579775716220"
NW_007381633.1	RepeatMasker	Unknown	127	534	2506	+	.	ID="RND-5_FAMILY-2144";Tend="1324";Tstart="902";shortTE="F";uid="688f7e52-ec81-4bfb-be54-f9c07dd0f26c"
NW_007381633.1	RepeatMasker	Unknown	6329	6537	1086	+	.	ID="RND-1_FAMILY-56";Tend="1739";Tstart="1513";shortTE="F";uid="73c6a73f-5941-45c3-aa19-9637a6a95955"
NW_007381633.1	RepeatMasker	LINE/RTE-BovB	747	1215	861	+	.	ID="RTE-54_LMI";Tend="2986";Tstart="2526";shortTE="F";uid="dcd4c991-8f5b-45b6-84c2-1a83cd617af3"
NW_007381633.1	RepeatMasker	Unknown	9159	9352	1655	-	.	ID="RND-1_FAMILY-659";Tend="1300";Tstart="1107";shortTE="F";uid="970fd49d-1bd1-41de-84f3-936d3972cc71"
NW_007381633.1	RepeatMasker	Unknown	4324	4759	1202	-	.	ID="RND-6_FAMILY-6405";Tend="780";Tstart="378";shortTE="F";uid="3565d9b2-56bd-4dca-af10-f7b7ee6ca3c5"
NW_007381633.1	RepeatMasker	Unknown	9562	10236	3529	-	.	ID="RND-1_FAMILY-633";Tend="1292";Tstart="894";shortTE="F";uid="47ad6c66-a555-452f-a0d7-f5bfaaf825f6"
NW_007381633.1	RepeatMasker	SINE/5S	4766	4915	561	-	.	ID="RND-1_FAMILY-103";Tend="850";Tstart="674";shortTE="F";uid="cd69b22d-d1e9-49e7-8a20-b55c0240615a"
NW_007419379.1	RepeatMasker	RC/Helitron	48	368	1225	-	.	ID="RND-6_FAMILY-8282";Tend="1094";Tstart="813";shortTE="F";uid="ec149ff4-8c0b-4258-9ca3-91f0c4233a61"
NW_007419382.1	RepeatMasker	Unknown	1	210	1484	+	.	ID="RND-1_FAMILY-490";Tend="808";Tstart="599";shortTE="F";uid="6ab812c3-ee4e-4ed2-ae65-f24e08289595"
NW_007419382.1	RepeatMasker	LINE/RTE-BovB	228	394	1406	-	.	ID="RND-6_FAMILY-4311";Tend="607";Tstart="440";shortTE="F";uid="74ffdf80-22f4-4929-83d8-74f2a2944188"
NW_007419387.1	RepeatMasker	Unknown	25	395	2316	-	.	ID="RND-6_FAMILY-28315";Tend="853";Tstart="482";shortTE="F";uid="44b2d5c0-b7f1-48b7-b367-5004b7f7a13e"
NW_007381634.1	RepeatMasker	SINE/tRNA-Meta	3067	3197	451	-	.	ID="RND-1_FAMILY-97";Tend="963";Tstart="833";shortTE="F";uid="e47ead2c-45e0-4ffc-a511-3b0e19a12cdb"
NW_007381634.1	RepeatMasker	DNA/Sola-2	5050	5542	2795	-	.	ID="RND-1_FAMILY-789";Tend="1181";Tstart="703";shortTE="F";uid="3e8361b4-319f-4d31-9f2f-155ab0cfa27e"
NW_007419389.1	RepeatMasker	LINE/RTE-BovB	445	545	739	+	.	ID="RND-6_FAMILY-4311";Tend="471";Tstart="374";shortTE="F";uid="e4a1f5c4-4ac7-4cb4-9a8e-f1c9c5c18412"
NW_007419389.1	RepeatMasker	SINE/5S	185	435	464	-	.	ID="RND-1_FAMILY-103";TEgroup="ctg_41950%7CRND-1_FAMILY-103%7C1";Tend="890";Tstart="768";shortTE="F";uid="a804dea5-54c1-4346-96a3-e3bf7448f552"
NW_007419391.1	RepeatMasker	Unknown	1	114	1059	+	.	ID="RND-6_FAMILY-35191";Tend="836";Tstart="723";shortTE="F";uid="c37160ca-e109-4d8f-b8b4-85b54149c904"
NW_007419392.1	RepeatMasker	DNA/Sola-2	1	457	3337	-	.	ID="RND-1_FAMILY-789";Tend="1155";Tstart="703";shortTE="F";uid="635fb356-e88e-4b4b-952f-9015bff013cd"
NW_007419392.1	RepeatMasker	SINE/tRNA-RTE	422	545	570	-	.	ID="RND-1_FAMILY-2";Tend="1323";Tstart="1195";shortTE="F";uid="ce1ff4fa-7970-4bad-b3e9-559741669d5d"
NW_007419393.1	RepeatMasker	RC/Helitron	1	481	3980	-	.	ID="RND-6_FAMILY-3143";Tend="1323";Tstart="862";shortTE="F";uid="5a8713ec-321b-4df6-974d-245fec5df1dd"
NW_007381635.1	RepeatMasker	Unknown	10865	11109	407	+	.	ID="RND-6_FAMILY-25310";Tend="560";Tstart="308";shortTE="F";uid="5243d4a0-d771-4aa9-be14-872e6f9cd870"
NW_007381635.1	RepeatMasker	Unknown	10268	10386	1104	+	.	ID="RND-6_FAMILY-6916";Tend="1551";Tstart="1433";shortTE="F";uid="00440767-27eb-4743-bb65-cb9ad6e3fb9b"
NW_007381635.1	RepeatMasker	Unknown	10078	10271	1572	+	.	ID="RND-5_FAMILY-9448";Tend="1159";Tstart="967";shortTE="F";uid="411ec090-8e0b-4646-a740-dcba06136be6"
NW_007381635.1	RepeatMasker	Unknown	6335	6719	3149	+	.	ID="RND-6_FAMILY-44247";Tend="1043";Tstart="667";shortTE="F";uid="f76d8fde-dd6f-40ae-b725-41c891e54b24"
NW_007381635.1	RepeatMasker	Unknown	1070	1280	1298	-	.	ID="RND-1_FAMILY-427";Tend="894";Tstart="639";shortTE="F";uid="f2dbdce2-54df-47c1-86c7-9263a0a91d0e"
NW_007381635.1	RepeatMasker	Unknown	1438	1649	1564	-	.	ID="RND-1_FAMILY-427";Tend="894";Tstart="639";shortTE="F";uid="efa5b452-cb7a-431d-8fb8-e567f990e1a0"
NW_007419400.1	RepeatMasker	Unknown	1	121	910	+	.	ID="RND-6_FAMILY-62244";Tend="1112";Tstart="1007";shortTE="F";uid="8c8ee530-6b26-471d-89f4-6bfebe301b6b"
NW_007419402.1	RepeatMasker	DNA/hAT-Blackjack	249	404	869	-	.	ID="RND-1_FAMILY-66";Tend="886";Tstart="726";shortTE="F";uid="eefd0839-a69b-4087-a940-2f9d0e729870"
NW_007419403.1	RepeatMasker	Unknown	53	215	1278	+	.	ID="RND-6_FAMILY-19851";Tend="900";Tstart="739";shortTE="F";uid="3f6b2ed9-c81d-4a47-ac98-f8708062b241"
NW_007419403.1	RepeatMasker	LTR/Gypsy	214	545	2754	-	.	ID="RND-6_FAMILY-6810";Tend="558";Tstart="236";shortTE="F";uid="69217ed1-9f00-45ad-aafe-8ad4f7d11b9f"
NW_007419405.1	RepeatMasker	Unknown	137	399	2136	-	.	ID="RND-1_FAMILY-427";Tend="893";Tstart="636";shortTE="F";uid="35c66ce8-2c16-4f68-a8bd-7dd674b5c99e"
NW_007419406.1	RepeatMasker	Unknown	126	309	1534	-	.	ID="RND-6_FAMILY-12421";Tend="836";Tstart="655";shortTE="F";uid="c7e981ea-31bd-436c-9893-e43040bda934"
NW_007419407.1	RepeatMasker	Unknown	1	431	1180	+	.	ID="RND-1_FAMILY-195";Tend="1189";Tstart="983";shortTE="F";uid="2584585a-6010-43fc-914d-2ee61bf98395"
NW_007381636.1	RepeatMasker	DNA/Maverick	3449	3568	459	+	.	ID="RND-1_FAMILY-185";Tend="797";Tstart="671";shortTE="F";uid="aed2e4d6-86fe-4578-979a-7f3905a0b04d"
NW_007381636.1	RepeatMasker	Unknown	4910	5070	1362	+	.	ID="RND-1_FAMILY-518";Tend="1053";Tstart="893";shortTE="F";uid="c764b9b1-2228-4d89-9576-23cf97c01b75"
NW_007381636.1	RepeatMasker	DNA/TcMar-Tc1	5417	5644	1300	+	.	ID="RND-1_FAMILY-366";Tend="1013";Tstart="797";shortTE="F";uid="340f28a3-66dc-42e0-bb43-3337ddedc71f"
NW_007381636.1	RepeatMasker	Unknown	2920	3099	472	+	.	ID="RND-1_FAMILY-52";Tend="1104";Tstart="923";shortTE="F";uid="8ce2cbd3-15f4-4125-9aa7-f0138b150433"
NW_007381636.1	RepeatMasker	LINE/RTE-BovB	2507	2680	1053	+	.	ID="RND-6_FAMILY-4311";Tend="606";Tstart="433";shortTE="F";uid="40d9814f-5912-45f3-97ec-ef8c7390b1b4"
NW_007381636.1	RepeatMasker	DNA/TcMar-Tc1	5835	6069	1502	+	.	ID="RND-1_FAMILY-366";Tend="1189";Tstart="963";shortTE="F";uid="e02aeaf5-1154-4de7-87ff-3128ef05f0db"
NW_007381636.1	RepeatMasker	Unknown	9487	10801	3655	+	.	ID="RND-1_FAMILY-117";Tend="2076";Tstart="860";shortTE="F";uid="ae193d76-bd52-49ce-bea3-6330c3d86592"
NW_007381636.1	RepeatMasker	Unknown	4654	4829	723	-	.	ID="RND-1_FAMILY-65";Tend="1108";Tstart="944";shortTE="F";uid="36e31057-2ed9-4fd7-ac68-5d215f772ad1"
NW_007381636.1	RepeatMasker	LTR/Gypsy	2555	2708	602	-	.	ID="RND-1_FAMILY-232";Tend="1236";Tstart="1095";shortTE="F";uid="c67426de-5195-48a3-a48b-64e158680f07"
NW_007381636.1	RepeatMasker	Unknown	5862	7054	5999	-	.	ID="RND-1_FAMILY-155";Tend="1567";Tstart="446";shortTE="F";uid="1743a995-4a08-4fe7-afb4-6e2995994c8b"
NW_007381636.1	RepeatMasker	LTR	8029	8264	1837	-	.	ID="RND-6_FAMILY-548";Tend="1195";Tstart="960";shortTE="F";uid="4f56e384-97cb-4dba-a53c-b424c1113329"
NW_007419410.1	RepeatMasker	Unknown	322	545	1504	-	.	ID="RND-6_FAMILY-4482";Tend="2356";Tstart="2149";shortTE="F";uid="89b88d5a-d59b-4a51-b00f-b383d3351869"
NW_007419410.1	RepeatMasker	Unknown	184	328	1082	-	.	ID="RND-1_FAMILY-459";Tend="770";Tstart="632";shortTE="F";uid="cb26a6e7-9311-4801-b652-37dc9632dd13"
NW_007419411.1	RepeatMasker	DNA/TcMar-Tc1	384	544	1260	+	.	ID="RND-1_FAMILY-182";Tend="1049";Tstart="889";shortTE="F";uid="3fc35c31-d85b-40e3-bbe8-ab7cac3a0f4d"
NW_007419413.1	RepeatMasker	Unknown	61	545	3658	+	.	ID="RND-6_FAMILY-44247";Tend="1127";Tstart="665";shortTE="F";uid="3c8e7c8d-e580-4f1c-a55f-256f87d56a47"
NW_007419417.1	RepeatMasker	DNA/hAT-hAT19	277	381	554	+	.	ID="RND-6_FAMILY-24860";Tend="1916";Tstart="1799";shortTE="F";uid="7f22f5ca-1e15-4d8c-b950-d1f4ba19287e"
NW_007381637.1	RepeatMasker	LINE/RTE-BovB	6867	7006	838	+	.	ID="RND-6_FAMILY-4311";Tend="606";Tstart="463";shortTE="F";uid="91447f7e-0af5-48af-82f5-06f1da9728b0"
NW_007381637.1	RepeatMasker	Unknown	7837	7939	462	+	.	ID="RND-6_FAMILY-36580";Tend="1447";Tstart="1345";shortTE="F";uid="f9405c6c-3f1f-40c6-a362-07d966c55b9e"
NW_007381637.1	RepeatMasker	Unknown	1626	1917	2165	+	.	ID="RND-5_FAMILY-2157";Tend="570";Tstart="289";shortTE="F";uid="8f25a8ec-7c0a-4a2b-9e40-dbf3219db93a"
NW_007381637.1	RepeatMasker	SINE/tRNA-Meta	4065	4439	1284	+	.	ID="RND-1_FAMILY-97";Tend="992";Tstart="617";shortTE="F";uid="9105e7ac-54a0-40ae-9666-88fc84bb6e4b"
NW_007381637.1	RepeatMasker	DNA/TcMar-Tc1	2724	3101	3149	+	.	ID="RND-1_FAMILY-867";Tend="1361";Tstart="983";shortTE="F";uid="28dd8176-67a1-48fc-ba7b-ddddce74ce05"
NW_007381637.1	RepeatMasker	SINE/ID	742	1038	981	+	.	ID="RND-1_FAMILY-4";Tend="1594";Tstart="1286";shortTE="F";uid="bf8a681a-13e2-4bd4-952a-c2b175db6247"
NW_007381637.1	RepeatMasker	Unknown	11484	11675	1601	+	.	ID="RND-1_FAMILY-427";Tend="825";Tstart="638";shortTE="F";uid="68bce29a-cdc4-424a-b535-a4cb030e2ff8"
NW_007381637.1	RepeatMasker	Unknown	9221	9437	1421	+	.	ID="RND-1_FAMILY-605";Tend="1103";Tstart="888";shortTE="F";uid="7ba0f9f2-cc07-415b-844d-3dfa4891cf30"
NW_007381637.1	RepeatMasker	SINE/ID	6729	6876	975	-	.	ID="RND-1_FAMILY-16";Tend="1079";Tstart="931";shortTE="F";uid="3fc1fd57-f961-4271-a553-2bcb914f2860"
NW_007381637.1	RepeatMasker	Unknown	3885	4061	1060	-	.	ID="RND-1_FAMILY-170";Tend="2343";Tstart="2163";shortTE="F";uid="c993d372-6fb6-4c25-8c90-4e6299c445b4"
NW_007381637.1	RepeatMasker	Unknown	8615	8749	549	-	.	ID="RND-1_FAMILY-605";Tend="1041";Tstart="883";shortTE="F";uid="a4842bfe-fdd2-4a48-9257-f34ca934a59c"
NW_007381637.1	RepeatMasker	Unknown	5321	5436	649	-	.	ID="RND-1_FAMILY-295";Tend="899";Tstart="761";shortTE="F";uid="db690cae-9719-4cab-a44c-10f231b1ecea"
NW_007381637.1	RepeatMasker	Unknown	10895	11066	676	-	.	ID="RND-1_FAMILY-385";Tend="1273";Tstart="1132";shortTE="F";uid="95f3c113-e099-4f3f-8a35-fb0009488faa"
NW_007381637.1	RepeatMasker	Unknown	5457	5575	522	-	.	ID="RND-6_FAMILY-3499";Tend="886";Tstart="785";shortTE="F";uid="813760da-68a2-443b-8eb2-1f54b29f4723"
NW_007381637.1	RepeatMasker	SINE/ID	7851	8213	823	-	.	ID="RND-1_FAMILY-9";Tend="1075";Tstart="759";shortTE="F";uid="9a286a81-d663-47ab-b69a-d66ad4e54445"
NW_007381637.1	RepeatMasker	LINE/I-Jockey	3101	3445	2033	-	.	ID="RND-6_FAMILY-17814";Tend="1223";Tstart="875";shortTE="F";uid="d763ec36-78e3-417a-b42b-8c71b1edec1b"
NW_007381637.1	RepeatMasker	Unknown	7447	7719	837	-	.	ID="RND-1_FAMILY-0";Tend="775";Tstart="452";shortTE="F";uid="a3596fab-76f6-42a3-8d6c-4dc5046dabf9"
NW_007381637.1	RepeatMasker	Unknown	2028	2383	2715	-	.	ID="RND-1_FAMILY-297";Tend="1087";Tstart="739";shortTE="F";uid="29909529-e497-49d9-86ba-79bab31e1b07"
NW_007419419.1	RepeatMasker	SINE/tRNA-Core	15	207	790	-	.	ID="RND-1_FAMILY-87";Tend="1381";Tstart="1189";shortTE="F";uid="ac41d93f-6e78-4b1b-808b-fcbe13065f1f"
NW_007419420.1	RepeatMasker	Unknown	161	545	2951	+	.	ID="RND-1_FAMILY-130";Tend="1505";Tstart="1122";shortTE="F";uid="7c7abe29-c3b4-4ac4-8e33-7cf418bf9c15"
NW_007419420.1	RepeatMasker	DNA/Sola-2	1	296	2254	-	.	ID="RND-1_FAMILY-789";Tend="1135";Tstart="835";shortTE="F";uid="4a94e325-4a3e-4330-86e2-dc9a8ff3c5bb"
NW_007419425.1	RepeatMasker	Unknown	208	491	1710	+	.	ID="RND-5_FAMILY-3298";Tend="1148";Tstart="860";shortTE="F";uid="6bc32919-ef74-40d1-bb90-2b4d197a8d10"
NW_007419426.1	RepeatMasker	LTR/Gypsy	415	545	767	+	.	ID="RND-1_FAMILY-60";Tend="1225";Tstart="1097";shortTE="F";uid="2a211279-3dcf-4034-8480-6c1525f73e4b"
NW_007419426.1	RepeatMasker	Unknown	1	123	699	+	.	ID="RND-1_FAMILY-844";Tend="1124";Tstart="999";shortTE="F";uid="448769f2-dd45-4088-9be4-ca16bd1eeebd"
NW_007381638.1	RepeatMasker	Unknown	22744	23505	2096	+	.	ID="RND-6_FAMILY-29386";Tend="871";Tstart="127";shortTE="F";uid="9de464bd-1fb9-4a0f-8beb-eba56ebf8355"
NW_007381638.1	RepeatMasker	Unknown	13303	14277	3071	+	.	ID="RND-6_FAMILY-29386";Tend="1097";Tstart="127";shortTE="F";uid="378a63cf-2023-4918-aeb3-8d8973b288b5"
NW_007381638.1	RepeatMasker	Unknown	2618	2762	942	+	.	ID="RND-5_FAMILY-1861";Tend="1151";Tstart="999";shortTE="F";uid="d7396698-c773-496c-9ac3-193b326224e5"
NW_007381638.1	RepeatMasker	Unknown	14612	14978	3052	+	.	ID="RND-5_FAMILY-16865";Tend="1330";Tstart="946";shortTE="F";uid="4cf4f1a5-245a-447d-8f34-9644b22c179a"
NW_007381638.1	RepeatMasker	Unknown	27750	27942	676	+	.	ID="RND-1_FAMILY-518";Tend="1046";Tstart="863";shortTE="F";uid="fa73d7a5-474f-445a-bfc5-a1e1e53f3c6f"
NW_007381638.1	RepeatMasker	LINE/RTE-BovB	12057	12184	916	+	.	ID="RND-6_FAMILY-54328";Tend="1030";Tstart="903";shortTE="F";uid="28b61ebe-27a4-44cb-b53e-49916d2bcde2"
NW_007381638.1	RepeatMasker	Unknown	32126	33100	3071	+	.	ID="RND-6_FAMILY-29386";Tend="1097";Tstart="127";shortTE="F";uid="b038f967-a5be-49c7-882f-7694a09cc9f2"
NW_007381638.1	RepeatMasker	Unknown	33435	33801	3052	+	.	ID="RND-5_FAMILY-16865";Tend="1330";Tstart="946";shortTE="F";uid="62c9b098-8d5e-40ed-9380-cd98b7380d78"
NW_007381638.1	RepeatMasker	Unknown	17947	18071	674	+	.	ID="RND-1_FAMILY-390";Tend="1727";Tstart="1532";shortTE="F";uid="a9bd1403-a6d2-45e3-a7ba-1edace50ee40"
NW_007381638.1	RepeatMasker	LINE/RTE-BovB	30880	31007	916	+	.	ID="RND-6_FAMILY-54328";Tend="1030";Tstart="903";shortTE="F";uid="407b5a9f-7490-475f-8486-24356158618a"
NW_007381638.1	RepeatMasker	LINE/RTE-BovB	21498	21625	916	+	.	ID="RND-6_FAMILY-54328";Tend="1030";Tstart="903";shortTE="F";uid="7b0fd6f2-cd62-45de-91cd-f4668abf615f"
NW_007381638.1	RepeatMasker	Unknown	27250	27550	1400	-	.	ID="RND-1_FAMILY-518";Tend="999";Tstart="711";shortTE="F";uid="f93e9ebd-c583-4e8c-b00a-64e26cc35566"
NW_007381638.1	RepeatMasker	DNA/hAT-Charlie	15118	15426	659	-	.	ID="RND-6_FAMILY-3808";TEgroup="ctg_4199%7CRND-6_FAMILY-3808%7C1";Tend="1582";Tstart="881";shortTE="F";uid="c361480c-d49f-4710-a010-0245ee21587e"
NW_007381638.1	RepeatMasker	LINE/RTE-BovB	14200	14394	815	-	.	ID="RND-6_FAMILY-4311";Tend="646";Tstart="476";shortTE="F";uid="cf146a7e-5fec-4715-970e-cbc9acd73077"
NW_007381638.1	RepeatMasker	DNA/hAT-Charlie	33941	34249	659	-	.	ID="RND-6_FAMILY-3808";TEgroup="ctg_4199%7CRND-6_FAMILY-3808%7C2";Tend="1582";Tstart="881";shortTE="F";uid="830e3a07-ea0f-43ab-911a-38afa97dcf42"
NW_007381638.1	RepeatMasker	LINE/L1-Tx1	20382	20521	637	-	.	ID="RND-4_FAMILY-112";Tend="1793";Tstart="1654";shortTE="F";uid="068ef12c-5c91-4d14-aa6f-5a4137d05adb"
NW_007381638.1	RepeatMasker	Unknown	20952	21159	1379	-	.	ID="RND-5_FAMILY-8766";Tend="1107";Tstart="900";shortTE="F";uid="7550c3ba-2eb9-48c8-b5a1-96b0e0be2262"
NW_007381638.1	RepeatMasker	Unknown	10900	11075	688	-	.	ID="RND-1_FAMILY-27";Tend="844";Tstart="666";shortTE="F";uid="59e9c748-5f4b-4de2-b531-5f862fab8d09"
NW_007381638.1	RepeatMasker	Unknown	11511	11718	1416	-	.	ID="RND-5_FAMILY-8766";Tend="1107";Tstart="900";shortTE="F";uid="04e087bc-b44f-4912-85d1-1ab1efe97a33"
NW_007381638.1	RepeatMasker	LINE/RTE-BovB	33023	33217	815	-	.	ID="RND-6_FAMILY-4311";Tend="646";Tstart="476";shortTE="F";uid="c6bdb406-6666-4bf7-a2ba-b975d38b0f95"
NW_007381638.1	RepeatMasker	Unknown	6049	6166	816	-	.	ID="RND-1_FAMILY-52";Tend="1120";Tstart="995";shortTE="F";uid="48d7a556-3a35-43fe-9411-f58db2678c1a"
NW_007381638.1	RepeatMasker	Unknown	4224	4331	487	-	.	ID="RND-1_FAMILY-518";Tend="1008";Tstart="890";shortTE="F";uid="e1f327f6-df88-41ea-aad3-066886b6a88b"
NW_007381638.1	RepeatMasker	Unknown	31014	31181	1141	-	.	ID="RND-1_FAMILY-65";Tend="1127";Tstart="948";shortTE="F";uid="445e7b7b-6e9d-4d22-b8db-1c09e70984ed"
NW_007381638.1	RepeatMasker	Unknown	12191	12358	1141	-	.	ID="RND-1_FAMILY-65";Tend="1127";Tstart="948";shortTE="F";uid="f6d4a4da-fcc2-4110-875e-ff0af6fa59ef"
NW_007381638.1	RepeatMasker	Unknown	30334	30541	1416	-	.	ID="RND-5_FAMILY-8766";Tend="1107";Tstart="900";shortTE="F";uid="25e85515-bfd6-4aa9-b778-55a2876e035e"
NW_007381638.1	RepeatMasker	Unknown	21632	21799	1141	-	.	ID="RND-1_FAMILY-65";Tend="1127";Tstart="948";shortTE="F";uid="6afbf18f-349c-4a1e-afb7-b64c0ae6a1f4"
NW_007381638.1	RepeatMasker	Unknown	29723	29898	688	-	.	ID="RND-1_FAMILY-27";Tend="844";Tstart="666";shortTE="F";uid="73bff57b-7001-4bf1-8029-f3ba7c46c4bd"
NW_007381638.1	RepeatMasker	SINE/tRNA-Core	25114	25454	1371	-	.	ID="RND-1_FAMILY-72";Tend="1122";Tstart="782";shortTE="F";uid="a2b3776e-da92-4338-832c-f2ecfeeac7a6"
NW_007381638.1	RepeatMasker	SINE/tRNA-Core	6291	6631	1371	-	.	ID="RND-1_FAMILY-72";Tend="1122";Tstart="782";shortTE="F";uid="b7c5a657-17d9-495f-ac11-9fcd1bf6ff94"
NW_007381638.1	RepeatMasker	Unknown	24872	24989	816	-	.	ID="RND-1_FAMILY-52";Tend="1120";Tstart="995";shortTE="F";uid="e8664f4c-6e89-4395-809b-d63856e9f302"
NW_007419430.1	RepeatMasker	SINE/tRNA-RTE	416	545	1054	+	.	ID="RND-1_FAMILY-89";Tend="956";Tstart="826";shortTE="F";uid="27ce0d90-b4a0-4249-9515-a743a392c339"
NW_007419432.1	RepeatMasker	Unknown	385	523	662	+	.	ID="RND-1_FAMILY-70";Tend="1041";Tstart="917";shortTE="F";uid="6568fecf-3177-45a7-ab21-f3965d30847a"
NW_007419436.1	RepeatMasker	Unknown	416	545	1044	+	.	ID="RND-1_FAMILY-409";Tend="907";Tstart="778";shortTE="F";uid="936ae73c-d896-440f-87ee-0f87484a5afc"
NW_007419437.1	RepeatMasker	SINE/tRNA-RTE	244	518	2457	-	.	ID="RND-6_FAMILY-31686";Tend="1278";Tstart="1002";shortTE="F";uid="bcd2abff-ffa1-45d4-bf41-f72b85d5d40b"
NW_007377481.1	RepeatMasker	RC/Helitron	188141	188513	3052	+	.	ID="RND-1_FAMILY-548";Tend="949";Tstart="582";shortTE="F";uid="85f03a1e-f1aa-4d51-80e4-856d956789bc"
NW_007377481.1	RepeatMasker	Unknown	45994	46172	973	+	.	ID="RND-1_FAMILY-637";Tend="1030";Tstart="809";shortTE="F";uid="8ec9e3fb-e254-4eae-ba57-702fa1542907"
NW_007377481.1	RepeatMasker	Unknown	68751	68928	793	+	.	ID="RND-6_FAMILY-562";Tend="809";Tstart="660";shortTE="F";uid="05033098-ed72-439d-b8dc-70d5ce7df999"
NW_007377481.1	RepeatMasker	DNA/Maverick	97356	97566	1357	+	.	ID="RND-1_FAMILY-84";Tend="996";Tstart="785";shortTE="F";uid="15e85031-1e8b-479d-b903-2bcf4762ae3c"
NW_007377481.1	RepeatMasker	DNA	328965	329170	1613	+	.	ID="RND-1_FAMILY-23";Tend="1826";Tstart="1614";shortTE="F";uid="a8bc85df-9734-4b81-baa5-e2105f5f4072"
NW_007377481.1	RepeatMasker	RC/Helitron	213405	213646	1813	+	.	ID="RND-1_FAMILY-202";Tend="1488";Tstart="1254";shortTE="F";uid="088ec7bb-6eca-41fa-98ae-cb181ffa6c4a"
NW_007377481.1	RepeatMasker	SINE/tRNA-RTE	116985	117190	1775	+	.	ID="RND-1_FAMILY-111";Tend="1043";Tstart="838";shortTE="F";uid="ac244acd-abaf-44b2-ba80-e907f7931fbd"
NW_007377481.1	RepeatMasker	Unknown	400442	400820	767	+	.	ID="RND-6_FAMILY-47864";TEgroup="ctg_42%7CRND-6_FAMILY-47864%7C1";Tend="1588";Tstart="1400";shortTE="T";uid="cf686467-b1cd-43c2-8c1d-5f7d51f93019"
NW_007377481.1	RepeatMasker	Unknown	432103	432226	641	+	.	ID="RND-1_FAMILY-206";Tend="983";Tstart="844";shortTE="F";uid="359fe918-99b1-4228-bc8f-748ea47b4973"
NW_007377481.1	RepeatMasker	SINE/tRNA-RTE	102353	102684	642	+	.	ID="RND-1_FAMILY-88";TEgroup="ctg_42%7CRND-1_FAMILY-88%7C1";Tend="1446";Tstart="1278";shortTE="F";uid="bd345040-31bd-40d9-8fed-7bc356d96898"
NW_007377481.1	RepeatMasker	SINE/ID	34021	34235	1240	+	.	ID="RND-1_FAMILY-5";Tend="1742";Tstart="1523";shortTE="F";uid="fe4ef713-a2c0-45f3-96c9-c9c45885efcf"
NW_007377481.1	RepeatMasker	Unknown	174990	175421	2260	+	.	ID="RND-1_FAMILY-130";Tend="1554";Tstart="969";shortTE="F";uid="5d5200ff-6093-4395-a8c5-da80f85fc562"
NW_007377481.1	RepeatMasker	DNA/hAT-Blackjack	100274	100465	1325	+	.	ID="RND-1_FAMILY-66";Tend="875";Tstart="684";shortTE="F";uid="64cd46ea-9499-4860-b7ac-26793bd819be"
NW_007377481.1	RepeatMasker	RC/Helitron	84540	84814	914	+	.	ID="RND-6_FAMILY-8282";Tend="1063";Tstart="807";shortTE="F";uid="3be2d73d-20f4-4d36-a184-e69e003769b9"
NW_007377481.1	RepeatMasker	Unknown	90434	90555	908	+	.	ID="RND-5_FAMILY-9448";Tend="998";Tstart="875";shortTE="F";uid="e4462d41-ad70-4d66-ac7d-4d8d5c736e57"
NW_007377481.1	RepeatMasker	DNA/Sola-2	209671	209842	1257	+	.	ID="rnd-1_family-789";Tend="1138";Tstart="817";shortTE="F";uid="a16ae918-8c28-446c-b276-c8f82608d252"
NW_007377481.1	RepeatMasker	Unknown	7701	7863	1187	+	.	ID="RND-1_FAMILY-243";Tend="936";Tstart="763";shortTE="F";uid="1c48880e-8dd3-48bc-8808-07288ed43565"
NW_007377481.1	RepeatMasker	LTR/Gypsy	241189	241325	438	+	.	ID="RND-1_FAMILY-60";Tend="1228";Tstart="1077";shortTE="F";uid="2177a3d9-7016-47f3-8946-bc724be89a80"
NW_007377481.1	RepeatMasker	DNA/hAT-hATm	19995	20262	649	+	.	ID="RND-6_FAMILY-23";Tend="969";Tstart="734";shortTE="F";uid="bb94ca92-b9f2-4c1b-8839-6ec81cd6b87a"
NW_007377481.1	RepeatMasker	Unknown	13912	14016	663	+	.	ID="RND-1_FAMILY-206";Tend="978";Tstart="875";shortTE="F";uid="c2e2a5de-4e4b-4521-9339-df7162483f79"
NW_007377481.1	RepeatMasker	Unknown	372568	372827	1512	+	.	ID="RND-1_FAMILY-490";Tend="799";Tstart="536";shortTE="F";uid="a2e00582-f8d9-4634-ae58-9ab1c0f843f8"
NW_007377481.1	RepeatMasker	DNA/Sola-2	222669	223248	2820	+	.	ID="RND-1_FAMILY-789";Tend="1279";Tstart="703";shortTE="F";uid="e9ce3aa2-0839-4227-88d0-54a2f7e8b732"
NW_007377481.1	RepeatMasker	SINE/5S	30248	30427	758	+	.	ID="RND-1_FAMILY-103";Tend="897";Tstart="673";shortTE="F";uid="627d6bfa-bd63-4c17-bddc-39e50495cc70"
NW_007377481.1	RepeatMasker	Unknown	24508	24684	846	+	.	ID="RND-1_FAMILY-256";Tend="830";Tstart="677";shortTE="F";uid="0fd1ed8b-dbc0-41b7-8042-54244c4f34a7"
NW_007377481.1	RepeatMasker	DNA/TcMar-Tc1	207583	207717	431	+	.	ID="mariner-n22_ag";Tend="196";Tstart="63";shortTE="F";uid="34b273e0-e2b0-4547-93e0-aaa6ca4e04a0"
NW_007377481.1	RepeatMasker	LINE/I	192062	192222	938	+	.	ID="RND-6_FAMILY-5324";Tend="301";Tstart="143";shortTE="F";uid="437125e9-c631-49d2-a1c0-d69ec8538922"
NW_007377481.1	RepeatMasker	SINE/ID	294941	295106	834	+	.	ID="RND-1_FAMILY-16";Tend="1021";Tstart="854";shortTE="F";uid="26c22b45-f72b-43bc-bc07-9974ecedbe6c"
NW_007377481.1	RepeatMasker	Unknown	391170	391371	1223	+	.	ID="RND-5_FAMILY-8766";Tend="1093";Tstart="899";shortTE="F";uid="56ca6466-9af3-46c9-a43d-7011c8e5bc18"
NW_007377481.1	RepeatMasker	SINE/tRNA-Meta	351238	351342	496	+	.	ID="RND-1_FAMILY-97";Tend="966";Tstart="864";shortTE="F";uid="9fc258e7-c0eb-4013-989c-79541239f84d"
NW_007377481.1	RepeatMasker	Unknown	22387	22975	4352	+	.	ID="RND-6_FAMILY-12407";Tend="1420";Tstart="828";shortTE="F";uid="3373e276-9418-4af9-9f19-b444024d2d36"
NW_007377481.1	RepeatMasker	DNA/Maverick	29300	29589	2232	+	.	ID="RND-1_FAMILY-84";Tend="1082";Tstart="785";shortTE="F";uid="c4356c0f-f442-4cac-81f5-efb42f2a5869"
NW_007377481.1	RepeatMasker	DNA/TcMar-Tc1	347948	348564	3385	+	.	ID="rnd-1_family-366";Tend="1569";Tstart="836";shortTE="F";uid="6e2c0929-90bc-42f3-8074-b74172872181"
NW_007377481.1	RepeatMasker	Unknown	200726	200862	442	+	.	ID="RND-1_FAMILY-52";Tend="1154";Tstart="1022";shortTE="F";uid="ef6ebf5e-fcb3-492f-8001-2a3938ddb190"
NW_007377481.1	RepeatMasker	Unknown	166155	166376	1367	+	.	ID="RND-1_FAMILY-314";Tend="1055";Tstart="822";shortTE="F";uid="6258c0c1-d779-4e95-a26f-06ce16eaf05a"
NW_007377481.1	RepeatMasker	LINE/I	188649	188809	938	+	.	ID="RND-6_FAMILY-5324";Tend="301";Tstart="143";shortTE="F";uid="2cf850aa-efcc-4f9d-bb9f-ec47bd2ef954"
NW_007377481.1	RepeatMasker	DNA/TcMar-Tc1	80079	80249	401	+	.	ID="RND-6_FAMILY-23025";Tend="607";Tstart="455";shortTE="F";uid="3e97a6f8-51d6-418d-9297-359647658852"
NW_007377481.1	RepeatMasker	RC/Helitron	316141	316243	796	+	.	ID="RND-1_FAMILY-118";Tend="1487";Tstart="1384";shortTE="F";uid="b9f055b1-76e4-4a5c-bac0-e62cc2b4fa42"
NW_007377481.1	RepeatMasker	SINE/tRNA-RTE	453531	453644	649	+	.	ID="RND-1_FAMILY-79";Tend="1106";Tstart="980";shortTE="F";uid="30e52c9a-c141-41f5-9c2c-6c62ed45b955"
NW_007377481.1	RepeatMasker	DNA/hAT-Charlie	404964	405072	462	+	.	ID="RND-4_FAMILY-229";Tend="1116";Tstart="1005";shortTE="F";uid="f0edfcac-8532-442c-83e9-e984b723ed31"
NW_007377481.1	RepeatMasker	SINE/tRNA-Meta	142384	142544	577	+	.	ID="RND-1_FAMILY-97";Tend="987";Tstart="837";shortTE="F";uid="f47a1e4f-b835-4f56-ae20-79507ccf3732"
NW_007377481.1	RepeatMasker	DNA/PIF-Harbinger	119410	119726	2178	+	.	ID="RND-1_FAMILY-258";Tend="1340";Tstart="1020";shortTE="F";uid="3e8544d9-94dc-4081-8e0a-9eeb13d778c5"
NW_007377481.1	RepeatMasker	Unknown	75727	76005	487	+	.	ID="RND-5_FAMILY-9867";TEgroup="ctg_42%7CRND-5_FAMILY-9867%7C1";Tend="1319";Tstart="1257";shortTE="T";uid="7656c6c7-90cf-4c9f-90fa-5725c05b9b87"
NW_007377481.1	RepeatMasker	LTR	60593	60758	560	+	.	ID="RND-6_FAMILY-548";Tend="1140";Tstart="958";shortTE="F";uid="2cdba937-3a8a-4e63-a5db-48432b4a9641"
NW_007377481.1	RepeatMasker	SINE/ID	333576	333918	1354	+	.	ID="RND-1_FAMILY-16";Tend="1075";Tstart="866";shortTE="F";uid="6892bdf3-b5d2-45c9-bed6-72e70b564810"
NW_007377481.1	RepeatMasker	SINE/tRNA-Meta	83817	83982	1105	+	.	ID="RND-1_FAMILY-97";Tend="988";Tstart="820";shortTE="F";uid="45508a44-72d3-497d-8d02-36a74ef96bf4"
NW_007377481.1	RepeatMasker	SINE/tRNA-RTE	398922	399069	722	+	.	ID="RND-6_FAMILY-31686";Tend="1251";Tstart="1104";shortTE="F";uid="ccf6fbd4-c63a-4405-8448-e0589389c584"
NW_007377481.1	RepeatMasker	Unknown	64084	64211	804	+	.	ID="RND-1_FAMILY-70";Tend="1043";Tstart="918";shortTE="F";uid="355baf2e-ab2d-4133-9038-e043a68db049"
NW_007377481.1	RepeatMasker	Unknown	447252	447361	631	+	.	ID="RND-1_FAMILY-195";Tend="1143";Tstart="1031";shortTE="F";uid="6dede2f7-28af-4ebd-98d3-4d608078579d"
NW_007377481.1	RepeatMasker	DNA/hAT-Charlie	424535	424800	1291	+	.	ID="RND-1_FAMILY-515";Tend="799";Tstart="448";shortTE="F";uid="caa311d6-e83c-4c16-bf23-253a913d0fb6"
NW_007377481.1	RepeatMasker	DNA/Maverick	95549	95759	1357	+	.	ID="RND-1_FAMILY-84";Tend="996";Tstart="785";shortTE="F";uid="32664945-33fd-40c9-81c7-9871fce4e1b5"
NW_007377481.1	RepeatMasker	Unknown	67227	67333	444	+	.	ID="RND-5_FAMILY-3782";Tend="257";Tstart="161";shortTE="F";uid="689a360e-7619-4828-a569-811b85edf10a"
NW_007377481.1	RepeatMasker	Unknown	403016	403161	645	+	.	ID="RND-1_FAMILY-56";Tend="1737";Tstart="1593";shortTE="F";uid="4e4c8d41-14c4-49cd-a881-102cb5cb2fea"
NW_007377481.1	RepeatMasker	SINE/tRNA-Deu	388819	388955	666	+	.	ID="RND-1_FAMILY-54";Tend="1070";Tstart="936";shortTE="F";uid="978a693f-fffb-45d7-9a5b-66f9422ce854"
NW_007377481.1	RepeatMasker	SINE/tRNA-RTE	8459	8693	1816	+	.	ID="RND-1_FAMILY-88";Tend="1125";Tstart="894";shortTE="F";uid="06158318-0ce0-4ccd-8dab-03fd8c177e7e"
NW_007377481.1	RepeatMasker	SINE/tRNA-Meta	144855	145008	886	+	.	ID="RND-1_FAMILY-97";Tend="987";Tstart="834";shortTE="F";uid="0a00a776-cf5f-49c8-b8b9-1f7c25aa96a9"
NW_007377481.1	RepeatMasker	Unknown	106583	106715	600	+	.	ID="RND-6_FAMILY-23725";Tend="1339";Tstart="1214";shortTE="F";uid="6366cf65-c2f4-4b1b-b5d3-2ca3c9d4f8a8"
NW_007377481.1	RepeatMasker	SINE/ID	384493	384743	1480	+	.	ID="RND-1_FAMILY-15";Tend="882";Tstart="661";shortTE="F";uid="835781dc-4cdc-48a7-bae5-e7c3fa4c7587"
NW_007377481.1	RepeatMasker	Unknown	295348	295507	1236	+	.	ID="RND-1_FAMILY-157";Tend="1030";Tstart="871";shortTE="F";uid="3cb45388-c81a-417d-8a7f-894d1ec572a8"
NW_007377481.1	RepeatMasker	SINE/tRNA-Meta	75188	75335	501	+	.	ID="RND-1_FAMILY-97";Tend="988";Tstart="852";shortTE="F";uid="18024856-9cfb-401c-addb-6587a5b7f727"
NW_007377481.1	RepeatMasker	RC/Helitron	241054	241196	678	+	.	ID="RND-6_FAMILY-8282";Tend="943";Tstart="798";shortTE="F";uid="2263db6c-a4c0-4e24-99b4-d94d1fdf49e7"
NW_007377481.1	RepeatMasker	SINE/ID	2413	2666	2075	+	.	ID="RND-1_FAMILY-4";Tend="983";Tstart="733";shortTE="F";uid="c96cc00f-6613-48fc-a2ca-467849aaf224"
NW_007377481.1	RepeatMasker	DNA/hAT-Blackjack	210946	211050	408	+	.	ID="RND-1_FAMILY-66";Tend="886";Tstart="785";shortTE="F";uid="954773a6-b717-41fb-91fa-f0fbdeaa2073"
NW_007377481.1	RepeatMasker	DNA/Academ-1	281307	281569	450	+	.	ID="RND-1_FAMILY-355";TEgroup="ctg_42%7CRND-1_FAMILY-355%7C1";Tend="1236";Tstart="1121";shortTE="T";uid="1d66a2b3-691d-442b-9aef-f664fac05cab"
NW_007377481.1	RepeatMasker	Unknown	81003	81195	1575	+	.	ID="RND-1_FAMILY-526";Tend="1304";Tstart="1113";shortTE="F";uid="e003287c-0956-4c44-a4fe-78fb45a4dc0d"
NW_007377481.1	RepeatMasker	DNA/TcMar-Tc1	347618	347948	2224	+	.	ID="RND-1_FAMILY-366";Tend="1164";Tstart="813";shortTE="F";uid="596360f1-f98e-40a8-bc2d-43d2170a05b5"
NW_007377481.1	RepeatMasker	DNA/Maverick	96373	96508	1061	+	.	ID="RND-1_FAMILY-84";Tend="1009";Tstart="874";shortTE="F";uid="5c61806b-6c2b-494b-886b-fe8d6cac2686"
NW_007377481.1	RepeatMasker	Unknown	413014	413115	806	+	.	ID="RND-1_FAMILY-80";Tend="1036";Tstart="935";shortTE="F";uid="68381b25-3ad0-4d6b-a45d-d6721ff7269c"
NW_007377481.1	RepeatMasker	DNA/hAT-Blackjack	223677	223781	408	+	.	ID="RND-1_FAMILY-66";Tend="886";Tstart="785";shortTE="F";uid="99f3f936-5f31-4919-9170-7ea7fb824ea8"
NW_007377481.1	RepeatMasker	Unknown	382790	382997	1187	+	.	ID="RND-5_FAMILY-8766";Tend="1093";Tstart="899";shortTE="F";uid="f4093a82-e405-44d9-bb54-083ca6b9dfcd"
NW_007377481.1	RepeatMasker	Unknown	387056	387194	1078	+	.	ID="RND-5_FAMILY-3298";Tend="1026";Tstart="889";shortTE="F";uid="8d5a97ce-5685-4321-8057-bc118655e3f0"
NW_007377481.1	RepeatMasker	Unknown	178684	178857	728	+	.	ID="RND-6_FAMILY-36580";TEgroup="ctg_42%7CRND-6_FAMILY-36580%7C1";Tend="1422";Tstart="196";shortTE="T";uid="eadc45d7-a504-4eda-b884-a358a5646f99"
NW_007377481.1	RepeatMasker	SINE/tRNA-RTE	229834	230087	1489	+	.	ID="RND-6_FAMILY-31686";Tend="1262";Tstart="1008";shortTE="F";uid="d8315071-bb4c-46a3-8927-827bb22affd3"
NW_007377481.1	RepeatMasker	SINE/tRNA-Deu	217874	218067	1169	+	.	ID="RND-1_FAMILY-835";Tend="893";Tstart="720";shortTE="F";uid="360f5c91-be2d-49cd-86fa-c3f846bf93fd"
NW_007377481.1	RepeatMasker	Unknown	63753	63890	798	+	.	ID="RND-1_FAMILY-70";Tend="1043";Tstart="918";shortTE="F";uid="8e245aea-9dc0-493a-a5b4-faa6ce76ee1c"
NW_007377481.1	RepeatMasker	SINE/ID	390536	390786	1480	+	.	ID="RND-1_FAMILY-15";Tend="882";Tstart="661";shortTE="F";uid="f4a7f396-46e6-4224-94f1-98212a52f0b4"
NW_007377481.1	RepeatMasker	LINE/I	33839	33999	583	+	.	ID="RND-6_FAMILY-11333";Tend="1431";Tstart="1268";shortTE="F";uid="586ad702-0747-4695-a142-b4757a0f9fa3"
NW_007377481.1	RepeatMasker	DNA/TcMar-Tc1	186025	186492	3531	+	.	ID="RND-1_FAMILY-627";Tend="1573";Tstart="1089";shortTE="F";uid="9f757b50-f9dc-47ae-bb59-0cc43557ad93"
NW_007377481.1	RepeatMasker	SINE/tRNA-Core	303275	303499	1653	+	.	ID="RND-1_FAMILY-87";Tend="983";Tstart="758";shortTE="F";uid="516e71dc-8301-49ce-84a4-7398005cce5b"
NW_007377481.1	RepeatMasker	Unknown	247545	247769	1703	+	.	ID="RND-6_FAMILY-36436";Tend="1050";Tstart="826";shortTE="F";uid="6bb15303-4bd7-4517-b5e5-e358f035843c"
NW_007377481.1	RepeatMasker	RC/Helitron	35777	35881	515	+	.	ID="RND-6_FAMILY-9380";Tend="596";Tstart="495";shortTE="F";uid="21a2340b-747e-4111-bac5-62eb93ae9e1c"
NW_007377481.1	RepeatMasker	Unknown	282973	283076	412	+	.	ID="RND-1_FAMILY-458";Tend="2104";Tstart="2009";shortTE="F";uid="df4231eb-e228-41b1-989a-9db03938a8e2"
NW_007377481.1	RepeatMasker	Unknown	394352	394452	899	+	.	ID="RND-1_FAMILY-195";Tend="1271";Tstart="1171";shortTE="F";uid="b5ddb406-7455-4b63-9f80-977c8ec4b02c"
NW_007377481.1	RepeatMasker	DNA/Maverick	82610	82781	895	+	.	ID="RND-1_FAMILY-84";Tend="1094";Tstart="919";shortTE="F";uid="9ff25dc9-cd38-4c1b-8bd6-a109f8254719"
NW_007377481.1	RepeatMasker	Unknown	41962	42105	540	+	.	ID="RND-1_FAMILY-155";Tend="1704";Tstart="1561";shortTE="F";uid="741b7d4c-0015-4392-95c2-8e12875eb548"
NW_007377481.1	RepeatMasker	Unknown	20731	21375	2382	+	.	ID="RND-6_FAMILY-62244";Tend="1433";Tstart="789";shortTE="F";uid="35be8e0c-e436-47c8-8b9a-62f6ed258c0b"
NW_007377481.1	RepeatMasker	RC/Helitron	303970	304421	1619	+	.	ID="RND-1_FAMILY-118";Tend="1490";Tstart="1056";shortTE="F";uid="a742919c-1e5c-4ea7-b7e4-0f00cb104b90"
NW_007377481.1	RepeatMasker	DNA/PIF-Harbinger	125793	125917	906	+	.	ID="RND-1_FAMILY-258";Tend="1460";Tstart="1334";shortTE="F";uid="64df4dcd-7ce8-41d6-96c4-8d2c94d3101d"
NW_007377481.1	RepeatMasker	Unknown	451081	451443	1055	+	.	ID="RND-1_FAMILY-388";Tend="799";Tstart="510";shortTE="F";uid="510b3eb5-fb81-4859-bd74-de0c4d7d125a"
NW_007377481.1	RepeatMasker	DNA/Crypton-I	169632	169761	503	+	.	ID="RND-5_FAMILY-277";Tend="1577";Tstart="1398";shortTE="F";uid="d1128581-0723-40ef-ad24-53e304a03843"
NW_007377481.1	RepeatMasker	Unknown	28382	28526	1016	+	.	ID="RND-4_FAMILY-252";Tend="957";Tstart="813";shortTE="F";uid="2ee56534-b7c1-4e91-a143-8fae729949c3"
NW_007377481.1	RepeatMasker	LINE/L1-Tx1	6789	7088	1365	+	.	ID="RND-1_FAMILY-1";Tend="1859";Tstart="1596";shortTE="F";uid="fb389f2b-d447-4803-9d71-6e1bf32a94df"
NW_007377481.1	RepeatMasker	Unknown	45255	45398	556	+	.	ID="RND-1_FAMILY-155";Tend="1704";Tstart="1561";shortTE="F";uid="4c055fbe-4ab4-4cd3-8d46-924d3941cb8a"
NW_007377481.1	RepeatMasker	Unknown	242910	243034	493	+	.	ID="RND-1_FAMILY-410";Tend="912";Tstart="790";shortTE="F";uid="e9c5081a-0900-49d1-9c03-e7099e955d92"
NW_007377481.1	RepeatMasker	DNA/Maverick	19794	19905	813	+	.	ID="RND-1_FAMILY-84";Tend="1084";Tstart="973";shortTE="F";uid="9940a88d-87ff-4acc-bb72-c408ca8f8b69"
NW_007377481.1	RepeatMasker	Unknown	620	844	1772	+	.	ID="RND-1_FAMILY-731";Tend="892";Tstart="673";shortTE="F";uid="91a71e17-d12c-4b9d-bd0e-cf4783b7d90d"
NW_007377481.1	RepeatMasker	SINE/tRNA-Deu	218390	218571	1157	+	.	ID="RND-1_FAMILY-835";Tend="893";Tstart="720";shortTE="F";uid="80ed941c-8d57-43b5-9e24-2a65cda66e5c"
NW_007377481.1	RepeatMasker	Unknown	464981	465100	842	+	.	ID="RND-1_FAMILY-70";Tend="1043";Tstart="923";shortTE="F";uid="5ade465a-caa7-409e-8e8e-3b074393edc3"
NW_007377481.1	RepeatMasker	LINE/RTE-BovB	269895	270049	737	+	.	ID="RND-1_FAMILY-593";Tend="742";Tstart="589";shortTE="F";uid="777b3603-3b35-4cbb-9489-ff0666176126"
NW_007377481.1	RepeatMasker	Unknown	78800	79003	1664	+	.	ID="RND-1_FAMILY-52";Tend="1126";Tstart="924";shortTE="F";uid="5b7a6588-0c8c-4a97-8cec-a2ad99d2f9ed"
NW_007377481.1	RepeatMasker	Unknown	306291	306435	1193	+	.	ID="RND-1_FAMILY-278";Tend="819";Tstart="677";shortTE="F";uid="3012d852-08b3-4abe-ae4e-ce4be2b89cdb"
NW_007377481.1	RepeatMasker	Unknown	465919	466038	869	+	.	ID="RND-1_FAMILY-70";Tend="1043";Tstart="923";shortTE="F";uid="051db6c1-75fa-4dbc-9338-a1481cbcfeaa"
NW_007377481.1	RepeatMasker	LTR/Gypsy	22150	22318	1165	+	.	ID="RND-6_FAMILY-7101";Tend="974";Tstart="811";shortTE="F";uid="10555193-8f2e-45f4-9a6e-fa8e8f8f5ab3"
NW_007377481.1	RepeatMasker	Unknown	407928	408047	434	+	.	ID="RND-1_FAMILY-56";Tend="1737";Tstart="1619";shortTE="F";uid="7a7ba6db-4b2c-40fa-844d-7b261649bb93"
NW_007377481.1	RepeatMasker	DNA/PIF-Harbinger	49544	49972	2757	+	.	ID="RND-1_FAMILY-258";Tend="1460";Tstart="1020";shortTE="F";uid="68f16de4-dd8c-40c4-8502-10e15fa56165"
NW_007377481.1	RepeatMasker	Unknown	167862	168004	1137	+	.	ID="RND-1_FAMILY-314";Tend="966";Tstart="822";shortTE="F";uid="ac0a6ce8-77e7-4324-abd9-5e3764521ad0"
NW_007377481.1	RepeatMasker	Unknown	437179	437319	459	+	.	ID="RND-6_FAMILY-31316";Tend="355";Tstart="221";shortTE="F";uid="e768cd79-b5ad-43a7-b8e1-f85f52bae44e"
NW_007377481.1	RepeatMasker	Unknown	462927	463075	834	+	.	ID="RND-1_FAMILY-70";Tend="1046";Tstart="905";shortTE="F";uid="9210a39d-09c5-444b-9acd-d2428bf608e2"
NW_007377481.1	RepeatMasker	Unknown	173291	173528	1537	+	.	ID="RND-6_FAMILY-4482";Tend="2381";Tstart="2122";shortTE="F";uid="a5d1ba3c-1ebb-4707-a0b9-4744a6713257"
NW_007377481.1	RepeatMasker	Unknown	33239	33489	1722	+	.	ID="RND-1_FAMILY-65";Tend="1134";Tstart="885";shortTE="F";uid="f950b34a-0c6d-4134-bcb0-74826c2e2990"
NW_007377481.1	RepeatMasker	Unknown	20379	20542	1399	+	.	ID="RND-1_FAMILY-243";Tend="933";Tstart="771";shortTE="F";uid="4e47d60a-09b9-446b-8164-d4b92e9f8bb9"
NW_007377481.1	RepeatMasker	LINE/I	40051	40211	583	+	.	ID="RND-6_FAMILY-11333";Tend="1431";Tstart="1268";shortTE="F";uid="03ff3123-cf66-45c6-a278-3241512dc3d4"
NW_007377481.1	RepeatMasker	Unknown	248549	248735	1347	+	.	ID="RND-5_FAMILY-3298";Tend="1070";Tstart="869";shortTE="F";uid="a0637892-b954-4765-a7c0-d2affc589003"
NW_007377481.1	RepeatMasker	Unknown	39274	39510	1601	+	.	ID="RND-1_FAMILY-637";Tend="1074";Tstart="823";shortTE="F";uid="9f910d98-9a75-4ce0-a82c-a60310315fe8"
NW_007377481.1	RepeatMasker	Unknown	412572	412692	651	+	.	ID="RND-1_FAMILY-206";Tend="980";Tstart="844";shortTE="F";uid="ac1bd398-99d3-4764-9282-a0d9726d0b93"
NW_007377481.1	RepeatMasker	LINE/RTE-BovB	243446	243565	633	+	.	ID="RND-5_FAMILY-2258";Tend="907";Tstart="779";shortTE="F";uid="d8adeb8a-afbd-4949-b9d5-32c288879c3d"
NW_007377481.1	RepeatMasker	LINE/RTE-BovB	185122	185611	2604	+	.	ID="RND-6_FAMILY-12150";Tend="915";Tstart="456";shortTE="F";uid="7f0f0725-e4ed-4df4-815e-2c4744d5ff9c"
NW_007377481.1	RepeatMasker	LINE/RTE-BovB	269574	269719	746	+	.	ID="RND-1_FAMILY-593";Tend="742";Tstart="596";shortTE="F";uid="c2d6c384-a2f0-4cf3-a6ac-56741ca13984"
NW_007377481.1	RepeatMasker	Unknown	227942	228171	2042	+	.	ID="RND-1_FAMILY-93";Tend="1409";Tstart="831";shortTE="F";uid="aee3c4f2-4dde-4da3-9398-e0bbc32114e9"
NW_007377481.1	RepeatMasker	Unknown	14345	14565	446	+	.	ID="RND-6_FAMILY-8012";TEgroup="ctg_42%7CRND-6_FAMILY-8012%7C1";Tend="477";Tstart="380";shortTE="T";uid="3d178bf2-730a-45c4-8be7-56fb80c45017"
NW_007377481.1	RepeatMasker	Unknown	147913	148490	4402	+	.	ID="RND-5_FAMILY-3163";Tend="1383";Tstart="801";shortTE="F";uid="a8892e0c-b371-49cb-b447-f6a6b57c24b5"
NW_007377481.1	RepeatMasker	Unknown	232390	232580	694	+	.	ID="RND-1_FAMILY-55";Tend="866";Tstart="660";shortTE="F";uid="1dd3fa0f-ab1a-4cff-8aca-7b64675f0a77"
NW_007377481.1	RepeatMasker	DNA/hAT-Charlie	212020	212316	2104	+	.	ID="RND-1_FAMILY-632";Tend="1279";Tstart="966";shortTE="F";uid="88fe6efb-66f4-4116-b625-f6b404c3c87a"
NW_007377481.1	RepeatMasker	Unknown	3085	3217	1091	+	.	ID="RND-6_FAMILY-29318";Tend="1294";Tstart="1162";shortTE="F";uid="0db30708-c4d2-417a-8173-c7932209e626"
NW_007377481.1	RepeatMasker	SINE/tRNA-RTE	401902	402049	722	+	.	ID="RND-6_FAMILY-31686";Tend="1251";Tstart="1104";shortTE="F";uid="169ea4e3-9b13-4e59-8a69-bf80294098aa"
NW_007377481.1	RepeatMasker	Unknown	33038	33213	1157	+	.	ID="RND-5_FAMILY-8766";Tend="1144";Tstart="968";shortTE="F";uid="f57463bd-4e3f-4b65-8984-a8d1b4b015c7"
NW_007377481.1	RepeatMasker	SINE/ID	284514	284670	958	+	.	ID="RND-1_FAMILY-16";Tend="1021";Tstart="854";shortTE="F";uid="8eab3e18-5aca-46f4-bae7-1dffdf7df8a7"
NW_007377481.1	RepeatMasker	SINE/tRNA-RTE	402339	402595	767	+	.	ID="RND-6_FAMILY-31686";Tend="1251";Tstart="1017";shortTE="F";uid="9d25fca5-9d77-434f-b1d2-27ec62b57292"
NW_007377481.1	RepeatMasker	Satellite	56950	57107	809	+	.	ID="SAT-1_LVA";Tend="356";Tstart="201";shortTE="F";uid="d9e2bd10-6603-4890-b4e8-d8d81f9754a8"
NW_007377481.1	RepeatMasker	DNA/hAT-Blackjack	234607	234785	1173	+	.	ID="RND-1_FAMILY-66";Tend="886";Tstart="694";shortTE="F";uid="9b38495c-949d-4177-8f1a-d6ffa778e60c"
NW_007377481.1	RepeatMasker	RC/Helitron	235314	235725	2558	+	.	ID="RND-1_FAMILY-202";Tend="1252";Tstart="873";shortTE="F";uid="5f52ed63-343f-46ea-a4e3-c2a1d3756d8c"
NW_007377481.1	RepeatMasker	SINE/ID	40251	40454	1270	+	.	ID="RND-1_FAMILY-16";Tend="1076";Tstart="864";shortTE="F";uid="16d2269a-57d5-47ab-891c-31af928dcdba"
NW_007377481.1	RepeatMasker	DNA/TcMar-Tc1	431057	431453	1484	+	.	ID="RND-1_FAMILY-366";TEgroup="ctg_42%7CRND-1_FAMILY-366%7C1";Tend="1085";Tstart="812";shortTE="F";uid="3b50280b-acff-447d-b1a6-da88e868d7c5"
NW_007377481.1	RepeatMasker	Unknown	92359	92505	619	+	.	ID="RND-1_FAMILY-70";Tend="1038";Tstart="911";shortTE="F";uid="07db3873-eade-44ec-85df-cde0e66e91ec"
NW_007377481.1	RepeatMasker	Unknown	35696	35830	735	+	.	ID="RND-1_FAMILY-195";Tend="1137";Tstart="999";shortTE="F";uid="8523f2b9-fdb5-4004-ae6a-2e588ad38692"
NW_007377481.1	RepeatMasker	DNA/hAT-Charlie	262612	262720	836	+	.	ID="RND-5_FAMILY-2781";Tend="1097";Tstart="969";shortTE="F";uid="e3275e1d-d9c6-4d9c-9feb-386b5d646892"
NW_007377481.1	RepeatMasker	LINE/L2	462769	462939	837	+	.	ID="RND-1_FAMILY-428";Tend="849";Tstart="672";shortTE="F";uid="fb105572-98f9-4107-9dda-de5c20bf4581"
NW_007377481.1	RepeatMasker	DNA/hAT-Charlie	259237	259370	1164	+	.	ID="RND-5_FAMILY-2781";Tend="1418";Tstart="1283";shortTE="F";uid="dcb3bcaa-009a-47e1-a8b0-04ebb7e782d6"
NW_007377481.1	RepeatMasker	Unknown	43648	43824	1060	+	.	ID="RND-1_FAMILY-201";Tend="1148";Tstart="978";shortTE="F";uid="aff11acf-b748-467e-9d93-797ddc314fb3"
NW_007377481.1	RepeatMasker	Unknown	59347	59474	999	+	.	ID="RND-5_FAMILY-8766";Tend="1043";Tstart="916";shortTE="F";uid="83380d15-7435-4b5d-8237-02c358627947"
NW_007377481.1	RepeatMasker	DNA/hAT-Charlie	394987	395093	422	+	.	ID="RND-4_FAMILY-229";Tend="1116";Tstart="1005";shortTE="F";uid="17f42b23-ee57-4eb5-9f0e-390f32e66feb"
NW_007377481.1	RepeatMasker	SINE/tRNA-Meta	243739	243894	1383	+	.	ID="RND-1_FAMILY-97";Tend="990";Tstart="835";shortTE="F";uid="f29c040c-145b-4953-b8ee-d3fd38e74a9f"
NW_007377481.1	RepeatMasker	DNA	170536	170748	537	+	.	ID="RND-1_FAMILY-23";Tend="1860";Tstart="1620";shortTE="F";uid="18b0ae95-217e-4fbf-ac59-979c713a4cf3"
NW_007377481.1	RepeatMasker	Unknown	101776	102006	1903	+	.	ID="RND-1_FAMILY-731";Tend="909";Tstart="676";shortTE="F";uid="0bc2ee5a-5a24-4c34-9a41-bfc3d7be0fde"
NW_007377481.1	RepeatMasker	Unknown	58543	58661	635	-	.	ID="RND-1_FAMILY-70";Tend="1034";Tstart="916";shortTE="F";uid="ee401ea7-a553-4990-b7cd-7a944783acc0"
NW_007377481.1	RepeatMasker	Unknown	81383	81580	1731	-	.	ID="RND-6_FAMILY-62244";Tend="1106";Tstart="909";shortTE="F";uid="b409c637-4867-4e5d-80e1-dc0c73611ec3"
NW_007377481.1	RepeatMasker	Unknown	256526	256633	544	-	.	ID="RND-5_FAMILY-11137";Tend="880";Tstart="774";shortTE="F";uid="ab7f127d-1455-4205-b297-745180937d05"
NW_007377481.1	RepeatMasker	LTR	72615	72801	465	-	.	ID="RND-6_FAMILY-548";Tend="1160";Tstart="961";shortTE="F";uid="b8816512-b43e-4741-bb8b-87556aa52ff4"
NW_007377481.1	RepeatMasker	SINE/tRNA-Core	388811	388937	835	-	.	ID="RND-1_FAMILY-87";Tend="914";Tstart="788";shortTE="F";uid="59eb7977-4df7-4e33-a29d-7601569f5798"
NW_007377481.1	RepeatMasker	Unknown	450174	450366	1248	-	.	ID="RND-1_FAMILY-467";Tend="1423";Tstart="1254";shortTE="F";uid="bca68133-c5b7-4738-bc52-d174edb36ba8"
NW_007377481.1	RepeatMasker	LINE/I	239076	239379	997	-	.	ID="RND-6_FAMILY-11333";Tend="1428";Tstart="1122";shortTE="F";uid="b39ce581-295d-4c0e-9f64-ffdf63250f16"
NW_007377481.1	RepeatMasker	SINE/B4	383904	384146	1405	-	.	ID="RND-5_FAMILY-761";Tend="994";Tstart="761";shortTE="F";uid="033b7297-11f4-4c16-b79e-d4777e5f7be4"
NW_007377481.1	RepeatMasker	Satellite	453103	453630	1088	-	.	ID="RND-1_FAMILY-51";TEgroup="ctg_42%7CRND-1_FAMILY-51%7C1";Tend="1036";Tstart="1";shortTE="F";uid="aa12909f-a906-4bfa-be56-3444d9422222"
NW_007377481.1	RepeatMasker	SINE/tRNA-RTE	388402	388629	2041	-	.	ID="RND-5_FAMILY-620";Tend="1126";Tstart="899";shortTE="F";uid="48eb441a-6124-4c0b-b462-41de80c3e9a8"
NW_007377481.1	RepeatMasker	DNA/hAT-Ac	303690	303877	752	-	.	ID="RND-6_FAMILY-5641";Tend="2152";Tstart="2003";shortTE="F";uid="57dba228-b067-4829-bd06-3ab234d21ecd"
NW_007377481.1	RepeatMasker	SINE/tRNA-Deu	232849	232950	529	-	.	ID="RND-1_FAMILY-835";Tend="862";Tstart="743";shortTE="F";uid="52ab8e2e-3c91-4bbb-bccd-b0edcb343430"
NW_007377481.1	RepeatMasker	Unknown	255031	255707	2953	-	.	ID="RND-6_FAMILY-21003";Tend="1534";Tstart="906";shortTE="F";uid="7b7d6cb2-583d-4704-8d80-3423670032ac"
NW_007377481.1	RepeatMasker	Unknown	165910	166092	614	-	.	ID="RND-5_FAMILY-214";Tend="1073";Tstart="891";shortTE="F";uid="3be08f79-e6cc-4e17-a77c-5e29e67cd1df"
NW_007377481.1	RepeatMasker	Unknown	133047	133161	596	-	.	ID="RND-1_FAMILY-358";Tend="811";Tstart="688";shortTE="F";uid="be278219-985c-4d26-8f6f-d008fe3dc952"
NW_007377481.1	RepeatMasker	Unknown	67239	67395	1290	-	.	ID="RND-1_FAMILY-80";Tend="1037";Tstart="881";shortTE="F";uid="d372f016-511d-46db-b954-46ea3a97efda"
NW_007377481.1	RepeatMasker	Unknown	5203	5319	757	-	.	ID="RND-5_FAMILY-2144";Tend="1100";Tstart="986";shortTE="F";uid="1eace4ed-e445-4c54-ace0-6cacebc2c0b9"
NW_007377481.1	RepeatMasker	RC/Helitron	258502	258725	1641	-	.	ID="RND-6_FAMILY-8282";Tend="1111";Tstart="888";shortTE="F";uid="f0a6816e-fd73-4ec0-9750-7683ac4e17c9"
NW_007377481.1	RepeatMasker	Unknown	7863	8186	614	-	.	ID="RND-1_FAMILY-70";TEgroup="ctg_42%7CRND-1_FAMILY-70%7C1";Tend="1043";Tstart="915";shortTE="F";uid="f00fcb9d-6eec-4e04-9270-499a6e32a839"
NW_007377481.1	RepeatMasker	LINE/RTE-BovB	185789	185915	816	-	.	ID="RND-6_FAMILY-12150";Tend="915";Tstart="800";shortTE="F";uid="8599650b-7aa0-4c7e-bc91-41e58c2578a2"
NW_007377481.1	RepeatMasker	SINE/tRNA-RTE	206328	206505	1336	-	.	ID="RND-1_FAMILY-100";Tend="1049";Tstart="877";shortTE="F";uid="e49011a4-796a-4226-8d35-44d1a031bf08"
NW_007377481.1	RepeatMasker	Unknown	422291	422493	1801	-	.	ID="RND-1_FAMILY-52";Tend="1126";Tstart="924";shortTE="F";uid="dff68628-22f8-4712-9c42-572c55f47abe"
NW_007377481.1	RepeatMasker	Unknown	36195	36350	975	-	.	ID="RND-1_FAMILY-191";Tend="892";Tstart="737";shortTE="F";uid="a89383fa-8c71-42d8-9e2c-e68ab8da8fc6"
NW_007377481.1	RepeatMasker	LINE/L2	252112	252218	589	-	.	ID="RND-1_FAMILY-218";Tend="776";Tstart="669";shortTE="F";uid="ee2f2e55-5f62-4146-8f62-79a33a2c03fa"
NW_007377481.1	RepeatMasker	Unknown	352680	352933	720	-	.	ID="RND-1_FAMILY-155";Tend="889";Tstart="647";shortTE="F";uid="b404178f-010c-4011-a327-2d64a0341d25"
NW_007377481.1	RepeatMasker	LINE/RTE-BovB	458846	459210	897	-	.	ID="RND-6_FAMILY-54328";TEgroup="ctg_42%7CRND-6_FAMILY-54328%7C1";Tend="1030";Tstart="835";shortTE="F";uid="a2774520-54f4-4643-8adc-b8ff06cf1c77"
NW_007377481.1	RepeatMasker	Unknown	390484	390712	586	-	.	ID="RND-1_FAMILY-415";Tend="930";Tstart="691";shortTE="F";uid="a62a0572-2503-45d2-88a0-a61047efcfdf"
NW_007377481.1	RepeatMasker	Unknown	412165	412357	844	-	.	ID="RND-5_FAMILY-3298";Tend="1076";Tstart="845";shortTE="F";uid="cc10f07c-c05a-4bc2-b056-0fbea6fdc588"
NW_007377481.1	RepeatMasker	DNA/hAT-hAT19	212997	213097	508	-	.	ID="RND-6_FAMILY-24860";Tend="1913";Tstart="1802";shortTE="F";uid="02cfc76c-8e65-461d-95a4-ab2b31a98452"
NW_007377481.1	RepeatMasker	Unknown	426134	426930	3994	-	.	ID="RND-1_FAMILY-136";TEgroup="ctg_42%7CRND-1_FAMILY-136%7C1";Tend="1370";Tstart="869";shortTE="F";uid="7c2b388c-233a-4f95-803f-55fcaa417363"
NW_007377481.1	RepeatMasker	SINE/tRNA-RTE	177743	177945	439	-	.	ID="RND-1_FAMILY-22";Tend="1440";Tstart="1255";shortTE="F";uid="6b9ef09d-e8a8-4c09-98c7-4bf207295562"
NW_007377481.1	RepeatMasker	Satellite	56729	56859	695	-	.	ID="RND-1_FAMILY-754";Tend="857";Tstart="702";shortTE="F";uid="0c56aed0-e6fa-406f-bfa9-cdd4f3bdcbee"
NW_007377481.1	RepeatMasker	Unknown	268158	268368	1595	-	.	ID="RND-5_FAMILY-6051";Tend="1133";Tstart="919";shortTE="F";uid="84323388-aba5-4cd8-8359-21f6ae4d37b1"
NW_007377481.1	RepeatMasker	RC/Helitron	405667	405791	439	-	.	ID="RND-6_FAMILY-8282";Tend="1089";Tstart="964";shortTE="F";uid="1c94298e-5b7e-4307-a7b0-ccbe2682e5aa"
NW_007377481.1	RepeatMasker	RC/Helitron	385104	385221	791	-	.	ID="RND-6_FAMILY-8282";Tend="927";Tstart="810";shortTE="F";uid="e4bd9719-69f1-4248-9fa7-2f4008d5fff5"
NW_007377481.1	RepeatMasker	RC/Helitron	266897	267142	1346	-	.	ID="RND-6_FAMILY-8282";Tend="1107";Tstart="831";shortTE="F";uid="d46a311a-4969-402d-ad10-90a7279f9e3c"
NW_007377481.1	RepeatMasker	DNA/TcMar-Tc1	31463	31584	500	-	.	ID="RND-6_FAMILY-3797";Tend="1405";Tstart="1277";shortTE="F";uid="09f1afae-d2ba-4cfe-9257-a7688a7756a0"
NW_007377481.1	RepeatMasker	Unknown	410020	410300	1975	-	.	ID="RND-1_FAMILY-668";Tend="1191";Tstart="883";shortTE="F";uid="187f4be7-c6e7-46cb-9b31-a6e636ff792f"
NW_007377481.1	RepeatMasker	Unknown	243136	243286	1014	-	.	ID="RND-1_FAMILY-61";Tend="1014";Tstart="867";shortTE="F";uid="13d20635-4ca5-4e6d-a844-415537e6d9dd"
NW_007377481.1	RepeatMasker	Unknown	194641	194904	1401	-	.	ID="RND-6_FAMILY-1592";Tend="795";Tstart="533";shortTE="F";uid="41243936-59d3-436a-a239-0f61742361b6"
NW_007377481.1	RepeatMasker	LINE/RTE-BovB	262013	262116	697	-	.	ID="RND-6_FAMILY-54328";Tend="1025";Tstart="920";shortTE="F";uid="00f1cf08-be7b-4a8c-8f17-4f685f488b01"
NW_007377481.1	RepeatMasker	Unknown	115728	116082	2393	-	.	ID="RND-1_FAMILY-138";Tend="1654";Tstart="1279";shortTE="F";uid="67a57ea4-42f6-4235-9824-e1465b41cb14"
NW_007377481.1	RepeatMasker	Unknown	227911	228170	846	-	.	ID="RND-5_FAMILY-11547";Tend="1845";Tstart="1590";shortTE="F";uid="bd97a85f-cae4-4b02-a007-15f2ed606dae"
NW_007377481.1	RepeatMasker	SINE/ID	149670	149869	1172	-	.	ID="RND-1_FAMILY-4";Tend="1435";Tstart="1271";shortTE="F";uid="cd7e7b9d-e1b2-4eab-a2db-11a11b3282ac"
NW_007377481.1	RepeatMasker	Unknown	45833	45990	1223	-	.	ID="RND-1_FAMILY-157";Tend="1030";Tstart="873";shortTE="F";uid="8a9fd07f-dcce-4a19-9b45-532471ada6d3"
NW_007377481.1	RepeatMasker	Unknown	13478	13703	1619	-	.	ID="RND-6_FAMILY-1666";Tend="1025";Tstart="811";shortTE="F";uid="3941ab10-16c6-44a5-8328-4b2d85c5efbc"
NW_007377481.1	RepeatMasker	DNA	256029	256159	496	-	.	ID="RND-6_FAMILY-1029";Tend="866";Tstart="735";shortTE="F";uid="fbd9e9ed-92f2-4aac-b455-e6116be93c95"
NW_007377481.1	RepeatMasker	SINE/tRNA-RTE	38855	39169	1699	-	.	ID="RND-1_FAMILY-111";Tend="1135";Tstart="815";shortTE="F";uid="d938be83-bb24-4b45-9c6e-9fea6b566486"
NW_007377481.1	RepeatMasker	Unknown	83712	83815	768	-	.	ID="RND-1_FAMILY-61";Tend="1035";Tstart="932";shortTE="F";uid="6494a6b5-3a6e-432b-9076-3ac07753af62"
NW_007377481.1	RepeatMasker	SINE/5S	384286	384389	586	-	.	ID="RND-1_FAMILY-103";Tend="882";Tstart="780";shortTE="F";uid="58c44f74-ba4f-4b9f-b8a6-66c2e1042712"
NW_007377481.1	RepeatMasker	Unknown	43002	43103	700	-	.	ID="RND-1_FAMILY-157";Tend="1042";Tstart="942";shortTE="F";uid="9c05bda0-c44f-4d03-a60c-905966c9a771"
NW_007377481.1	RepeatMasker	LINE/RTE-BovB	287279	287411	703	-	.	ID="RND-6_FAMILY-4311";Tend="515";Tstart="387";shortTE="F";uid="621ecb72-45f4-41d0-8885-a0003f8f9298"
NW_007377481.1	RepeatMasker	Unknown	333545	333824	899	-	.	ID="RND-1_FAMILY-31";Tend="1667";Tstart="1432";shortTE="F";uid="880d12b7-0835-44d8-9ed9-6e68b4ba9b37"
NW_007377481.1	RepeatMasker	Unknown	98195	98328	549	-	.	ID="RND-6_FAMILY-55917";Tend="1164";Tstart="1056";shortTE="F";uid="6f173405-67fb-40c3-b699-417b30a1431c"
NW_007377481.1	RepeatMasker	SINE/5S	2917	3021	682	-	.	ID="RND-1_FAMILY-103";Tend="801";Tstart="697";shortTE="F";uid="d1b6b4de-1045-4eaf-b8dd-83e5f7c00b88"
NW_007377481.1	RepeatMasker	LINE/RTE-BovB	464312	464541	453	-	.	ID="RND-5_FAMILY-2858";Tend="898";Tstart="664";shortTE="F";uid="1774115c-8260-48fc-9738-2e786ed8e761"
NW_007377481.1	RepeatMasker	LINE/L1-Tx1	402880	403147	531	-	.	ID="RND-4_FAMILY-112";Tend="1786";Tstart="1533";shortTE="F";uid="e4310b19-4ee8-4fe3-9c4b-3008d7937670"
NW_007377481.1	RepeatMasker	Satellite	1249	1672	1005	-	.	ID="RND-1_FAMILY-51";Tend="400";Tstart="1";shortTE="F";uid="1de19739-9fa3-4492-80b4-d634e438648e"
NW_007377481.1	RepeatMasker	LINE/I-Jockey	62746	62970	1206	-	.	ID="RND-6_FAMILY-2188";Tend="903";Tstart="652";shortTE="F";uid="8b319ae1-0bc3-4145-b5b2-ab4c8144cce6"
NW_007377481.1	RepeatMasker	Unknown	433339	433500	758	-	.	ID="RND-1_FAMILY-191";Tend="887";Tstart="729";shortTE="F";uid="12714a99-1555-48e0-82c8-9bc89dac2edf"
NW_007377481.1	RepeatMasker	DNA/Academ-1	281634	281777	797	-	.	ID="RND-1_FAMILY-355";Tend="1225";Tstart="1086";shortTE="F";uid="c1743572-10fd-404f-ab0b-3fc2310c1515"
NW_007377481.1	RepeatMasker	LINE/L2	228899	229047	1076	-	.	ID="RND-1_FAMILY-428";Tend="813";Tstart="665";shortTE="F";uid="7f3591ea-90eb-45e0-a1b0-f11c17a74a74"
NW_007377481.1	RepeatMasker	RC/Helitron	162832	163081	1992	-	.	ID="RND-1_FAMILY-442";Tend="1843";Tstart="1596";shortTE="F";uid="a5882c31-103c-48b8-859e-ae0ebed63848"
NW_007377481.1	RepeatMasker	Unknown	444905	445059	731	-	.	ID="RND-1_FAMILY-27";Tend="819";Tstart="632";shortTE="F";uid="c0ad408f-26e2-4346-9a29-4ba0960d62d1"
NW_007377481.1	RepeatMasker	RC/Helitron	329192	329314	807	-	.	ID="RND-1_FAMILY-202";Tend="1029";Tstart="907";shortTE="F";uid="be019a3d-73a7-4622-b510-2a8534efdfb3"
NW_007377481.1	RepeatMasker	LINE/RTE-BovB	192714	194253	2049	-	.	ID="RTE-16_LMI";Tend="1707";Tstart="115";shortTE="F";uid="29598d46-af6c-42f5-968e-941dd4a12a0d"
NW_007377481.1	RepeatMasker	Unknown	213754	213933	1253	-	.	ID="RND-1_FAMILY-344";Tend="1536";Tstart="1364";shortTE="F";uid="ea1647a2-8f6c-4645-b2f4-c6e8f2f5dcba"
NW_007377481.1	RepeatMasker	SINE/ID	443557	443725	968	-	.	ID="RND-1_FAMILY-9";Tend="1005";Tstart="784";shortTE="F";uid="6af5f5c7-265a-49b7-90be-d41a6e5a269d"
NW_007377481.1	RepeatMasker	LINE/RTE-BovB	34966	35197	1458	-	.	ID="RND-5_FAMILY-2258";Tend="965";Tstart="734";shortTE="F";uid="cc0d1400-c48a-4dcf-b55d-d8a5a517baa2"
NW_007377481.1	RepeatMasker	RC/Helitron	169150	169282	788	-	.	ID="HELITRON-N19_LMI";Tend="1106";Tstart="975";shortTE="F";uid="13268fae-eb2b-4d6f-b61f-37f2af34f4cf"
NW_007377481.1	RepeatMasker	Unknown	83081	83247	985	-	.	ID="RND-1_FAMILY-52";Tend="1092";Tstart="921";shortTE="F";uid="21a2469e-9052-4de3-9b97-62888685bab2"
NW_007377481.1	RepeatMasker	LINE/L1	166977	167102	430	-	.	ID="RND-6_FAMILY-36073";Tend="739";Tstart="615";shortTE="F";uid="89a58cc0-bc97-40a7-8f67-d377468da3b8"
NW_007377481.1	RepeatMasker	Unknown	384441	384669	586	-	.	ID="RND-1_FAMILY-415";Tend="930";Tstart="691";shortTE="F";uid="8d8e9aea-136e-4d29-aea4-235a2c73188a"
NW_007377481.1	RepeatMasker	Unknown	118086	118638	3257	-	.	ID="RND-1_FAMILY-138";Tend="1654";Tstart="1101";shortTE="F";uid="ff5e5db3-1b06-44b3-9a38-0c7fc48c1832"
NW_007377481.1	RepeatMasker	Unknown	19687	19798	716	-	.	ID="RND-6_FAMILY-44247";Tend="1288";Tstart="1175";shortTE="F";uid="dd09ad1b-7454-4043-a201-f920155d0a19"
NW_007377481.1	RepeatMasker	Unknown	246261	246376	587	-	.	ID="RND-1_FAMILY-458";Tend="2122";Tstart="2003";shortTE="F";uid="52252945-6a2d-4a6d-8ebb-9cf4d8fe5111"
NW_007377481.1	RepeatMasker	Satellite	57777	57882	725	-	.	ID="SAT-1_LVA";Tend="346";Tstart="241";shortTE="F";uid="57483850-fd9d-4bed-a99f-2753b441829a"
NW_007377481.1	RepeatMasker	Unknown	129445	129559	633	-	.	ID="RND-1_FAMILY-358";Tend="811";Tstart="688";shortTE="F";uid="2867e3a4-ad4e-4508-8c5e-543bd0b84fea"
NW_007377481.1	RepeatMasker	LINE/RTE-BovB	24758	25011	1282	-	.	ID="RND-6_FAMILY-12150";Tend="834";Tstart="583";shortTE="F";uid="b44e4001-851c-4e24-b667-e07048b97069"
NW_007377481.1	RepeatMasker	Unknown	394544	394746	1535	-	.	ID="RND-1_FAMILY-133";Tend="1104";Tstart="900";shortTE="F";uid="5dd554ea-5f7e-4051-b5c1-8db34d107b2a"
NW_007377481.1	RepeatMasker	DNA/hAT-hAT19	215585	215686	478	-	.	ID="RND-6_FAMILY-24860";Tend="1913";Tstart="1802";shortTE="F";uid="bd93d2c3-ab61-489f-9489-e5f6c64874ee"
NW_007377481.1	RepeatMasker	RC/Helitron	247827	248095	765	-	.	ID="RND-6_FAMILY-8282";Tend="1032";Tstart="807";shortTE="F";uid="bd39b499-0197-47b9-abab-1563a223ed0e"
NW_007377481.1	RepeatMasker	SINE/5S	4921	5146	946	-	.	ID="RND-1_FAMILY-103";Tend="903";Tstart="674";shortTE="F";uid="1160c5c1-7c55-404c-b3e9-a741e38ebf8e"
NW_007377481.1	RepeatMasker	RC/Helitron	170511	170707	1607	-	.	ID="RND-6_FAMILY-8282";Tend="1007";Tstart="811";shortTE="F";uid="0b58cd8f-eff5-41bb-a598-19325c5daced"
NW_007377481.1	RepeatMasker	Unknown	121043	121149	589	-	.	ID="RND-1_FAMILY-48";TEgroup="ctg_42%7CRND-1_FAMILY-48%7C1";Tend="868";Tstart="777";shortTE="T";uid="74810264-d5b7-49a9-bd54-0e23cc53d9bf"
NW_007377481.1	RepeatMasker	SINE/5S	390329	390432	586	-	.	ID="RND-1_FAMILY-103";Tend="882";Tstart="780";shortTE="F";uid="c73cd481-edfc-4e20-859f-4ed70b5d41e0"
NW_007377481.1	RepeatMasker	Unknown	269293	269424	571	-	.	ID="RND-1_FAMILY-473";TEgroup="ctg_42%7CRND-1_FAMILY-473%7C1";Tend="1064";Tstart="873";shortTE="F";uid="886eadb2-3de9-4d09-8ae5-44720f42f570"
NW_007377481.1	RepeatMasker	RC/Helitron	194498	194605	912	-	.	ID="RND-6_FAMILY-8282";Tend="998";Tstart="891";shortTE="F";uid="1e6cd3d0-a21a-40e3-ac5c-35d87eff108e"
NW_007377481.1	RepeatMasker	Unknown	397861	398069	1624	-	.	ID="RND-1_FAMILY-133";Tend="1103";Tstart="896";shortTE="F";uid="51fe5d46-0781-4900-aba6-f7e278215f81"
NW_007377481.1	RepeatMasker	Unknown	268389	268673	1814	-	.	ID="RND-1_FAMILY-106";Tend="1167";Tstart="875";shortTE="F";uid="f4c164d3-53ad-4a97-abce-15f5de2f0042"
NW_007377481.1	RepeatMasker	Unknown	459550	459853	2071	-	.	ID="RND-1_FAMILY-129";Tend="1101";Tstart="777";shortTE="F";uid="99e6c589-0d8d-48af-b7f8-724ef4c70c6f"
NW_007377481.1	RepeatMasker	LINE/L2	218709	218857	1091	-	.	ID="RND-1_FAMILY-428";Tend="813";Tstart="665";shortTE="F";uid="dcc520aa-2284-4bac-9925-31a5fd96b939"
NW_007377481.1	RepeatMasker	SINE/tRNA-RTE	245689	246000	2582	-	.	ID="RND-1_FAMILY-100";Tend="1047";Tstart="736";shortTE="F";uid="b63cedc7-36b2-45f6-b3ca-be0d8a4f6337"
NW_007377481.1	RepeatMasker	SINE/B4	389955	390201	1424	-	.	ID="RND-5_FAMILY-761";Tend="994";Tstart="754";shortTE="F";uid="b4526be1-00c5-4248-b76b-799a55330c5a"
NW_007377481.1	RepeatMasker	LTR/Gypsy	199709	199828	457	-	.	ID="GYPSY-24_DEL-I";Tend="2717";Tstart="2599";shortTE="F";uid="5e881d66-bf86-48f9-a6f9-6ce4b728cfc1"
NW_007377481.1	RepeatMasker	Unknown	431036	431250	1485	-	.	ID="RND-1_FAMILY-138";Tend="1668";Tstart="1439";shortTE="F";uid="cd875bf4-a951-4897-bf95-8bd11c2e542b"
NW_007377481.1	RepeatMasker	Unknown	432992	433103	733	-	.	ID="RND-1_FAMILY-106";Tend="1153";Tstart="1042";shortTE="F";uid="89f9a97c-4261-4144-bd41-7dd91532d072"
NW_007377481.1	RepeatMasker	Unknown	59048	59278	1737	-	.	ID="RND-1_FAMILY-201";Tend="1157";Tstart="921";shortTE="F";uid="6682720c-766e-4140-a984-9f3a123f45b2"
NW_007377481.1	RepeatMasker	Unknown	212726	212876	828	-	.	ID="RND-1_FAMILY-256";Tend="815";Tstart="673";shortTE="F";uid="a3e05214-6179-4a83-a9e3-d9e8d9e2cd0e"
NW_007377481.1	RepeatMasker	Unknown	206894	207052	1217	-	.	ID="RND-1_FAMILY-344";Tend="1524";Tstart="1364";shortTE="F";uid="abc62461-5ae5-4e5e-bca9-cea0fbde4232"
NW_007377481.1	RepeatMasker	Unknown	386770	387037	769	-	.	ID="RND-1_FAMILY-122";TEgroup="ctg_42%7CRND-1_FAMILY-122%7C1";Tend="1050";Tstart="926";shortTE="T";uid="452e3804-7981-4790-ba77-56f5c06b0435"
NW_007377481.1	RepeatMasker	Unknown	254172	254293	990	-	.	ID="RND-1_FAMILY-144";Tend="984";Tstart="863";shortTE="F";uid="a906f5d7-3d36-4a82-8606-9cbdd60e528c"
NW_007377481.1	RepeatMasker	Unknown	437111	437301	943	-	.	ID="RND-5_FAMILY-3298";Tend="1079";Tstart="851";shortTE="F";uid="618df9e9-7b15-435d-8119-24dc9bbafd0c"
NW_007377481.1	RepeatMasker	LINE/L1-Tx1	178702	178815	841	-	.	ID="RND-4_FAMILY-112";Tend="1789";Tstart="1672";shortTE="F";uid="ba50c977-71ad-47b7-94db-5a6e0fbe4362"
NW_007377481.1	RepeatMasker	LINE/L2	297371	297538	1266	-	.	ID="RND-1_FAMILY-428";Tend="841";Tstart="673";shortTE="F";uid="c2466aba-a7f8-42e3-9d09-c9eab5517f3e"
NW_007377481.1	RepeatMasker	Unknown	65515	65644	1079	-	.	ID="RND-6_FAMILY-29318";Tend="1296";Tstart="1162";shortTE="F";uid="8d0a307d-2d59-4886-925b-5211a2d71d9f"
NW_007377481.1	RepeatMasker	LINE/I-Jockey	62242	62406	1125	-	.	ID="RND-6_FAMILY-2188";Tend="902";Tstart="723";shortTE="F";uid="af1a970a-f6ed-4999-b988-43b051afc13c"
NW_007377481.1	RepeatMasker	LINE/I	381340	381455	785	-	.	ID="RND-5_FAMILY-2097";Tend="868";Tstart="754";shortTE="F";uid="d563c52c-340e-4f27-b727-74ef1b3d4cc0"
NW_007377481.1	RepeatMasker	Unknown	71606	71709	628	-	.	ID="RND-1_FAMILY-163";Tend="1003";Tstart="914";shortTE="F";uid="e5f6c125-2db6-4ca5-b997-c9ac3f755b43"
NW_007377481.1	RepeatMasker	Unknown	425288	425402	728	-	.	ID="RND-1_FAMILY-106";Tend="1156";Tstart="1042";shortTE="F";uid="37fbdcfe-8a5b-44ea-b940-125bfc91571d"
NW_007377481.1	RepeatMasker	DNA/hAT-Charlie	287445	287561	934	-	.	ID="RND-1_FAMILY-583";Tend="830";Tstart="714";shortTE="F";uid="027f3c65-a2a1-44ec-b551-acf9a9f3e01a"
NW_007377481.1	RepeatMasker	RC/Helitron	225188	225402	1036	-	.	ID="RND-6_FAMILY-8282";Tend="1076";Tstart="859";shortTE="F";uid="0d153ea3-6243-446a-8238-d72306c1ae6e"
NW_007377481.1	RepeatMasker	Unknown	451452	451618	1150	-	.	ID="RND-6_FAMILY-48653";Tend="744";Tstart="570";shortTE="F";uid="4db4fd5d-d986-4e91-9b8a-b86b929da52f"
NW_007377481.1	RepeatMasker	DNA	263712	263842	470	-	.	ID="RND-6_FAMILY-1029";Tend="866";Tstart="735";shortTE="F";uid="91c96420-a53a-459b-a068-06dd2b36c890"
NW_007377481.1	RepeatMasker	Unknown	228172	228563	3191	-	.	ID="RND-1_FAMILY-96";Tend="1254";Tstart="839";shortTE="F";uid="7b7ba35d-08a3-4122-af66-124e4298379e"
NW_007377481.1	RepeatMasker	LINE/I	23440	23605	596	-	.	ID="RND-5_FAMILY-2097";Tend="1229";Tstart="1057";shortTE="F";uid="9cc2cc27-61e8-4dc5-b9f8-d382d00bd3cb"
NW_007377481.1	RepeatMasker	LINE/I	240083	240376	954	-	.	ID="RND-6_FAMILY-20165";Tend="954";Tstart="657";shortTE="F";uid="d389f00c-23ca-4730-b66f-908b31c8e7dc"
NW_007377481.1	RepeatMasker	Unknown	119176	119334	1324	-	.	ID="RND-1_FAMILY-93";Tend="1408";Tstart="1250";shortTE="F";uid="b152011c-cd8c-4010-a488-11a3b38a0e24"
NW_007377481.1	RepeatMasker	RC/Helitron	266462	266624	898	-	.	ID="RND-6_FAMILY-8282";Tend="1107";Tstart="930";shortTE="F";uid="eb2379cc-e74b-4ae7-a592-362284ee0095"
NW_007377481.1	RepeatMasker	DNA/hAT-hAT19	35672	35843	657	-	.	ID="RND-6_FAMILY-24860";TEgroup="ctg_42%7CRND-6_FAMILY-24860%7C1";Tend="1913";Tstart="1743";shortTE="T";uid="302147e9-c95f-4993-adfa-b09a00b0b45b"
NW_007377481.1	RepeatMasker	Unknown	232414	232582	739	-	.	ID="RND-1_FAMILY-52";Tend="1143";Tstart="951";shortTE="F";uid="5aa02306-79d4-433d-a1e0-230c3d9b1b23"
NW_007377481.1	RepeatMasker	SINE/tRNA-RTE	264615	264924	2089	-	.	ID="RND-1_FAMILY-100";Tend="1034";Tstart="716";shortTE="F";uid="05b9dbf4-523b-4ea5-a8a7-493d6aa04c00"
NW_007377481.1	RepeatMasker	Unknown	273032	273180	641	-	.	ID="RND-1_FAMILY-65";Tend="1091";Tstart="942";shortTE="F";uid="7fc5236f-37de-45a7-bd7f-e5ea8d844ec7"
NW_007377481.1	RepeatMasker	Unknown	172728	173495	4392	-	.	ID="RND-5_FAMILY-2144";Tend="1540";Tstart="186";shortTE="F";uid="716a0282-fbba-49c5-a6f6-c68e1f5f686e"
NW_007377481.1	RepeatMasker	DNA/TcMar-Fot1	450367	450797	3540	-	.	ID="RND-6_FAMILY-17203";Tend="1242";Tstart="812";shortTE="F";uid="b9395e01-be27-4310-ac7d-ddaa55a37f41"
NW_007377481.1	RepeatMasker	Unknown	159184	159465	764	-	.	ID="RND-1_FAMILY-214";TEgroup="ctg_42%7CRND-1_FAMILY-214%7C1";Tend="976";Tstart="859";shortTE="F";uid="7ed38db1-d920-4f48-983c-347fbe6d5547"
NW_007377481.1	RepeatMasker	LINE/RTE-BovB	323725	323879	968	-	.	ID="RND-6_FAMILY-4311";Tend="623";Tstart="473";shortTE="F";uid="16a8eb48-3346-4f74-899a-252a3ec8c09d"
NW_007377481.1	RepeatMasker	LINE/RTE-BovB	466499	466709	468	-	.	ID="RND-5_FAMILY-2858";Tend="898";Tstart="683";shortTE="F";uid="81262a9d-1bc7-4a0f-8e79-6c9131d3062e"
NW_007377481.1	RepeatMasker	Unknown	42540	42786	1267	-	.	ID="RND-5_FAMILY-2307";Tend="1125";Tstart="881";shortTE="F";uid="f86efd73-58d3-4c12-910a-70e89f57dc32"
NW_007377481.1	RepeatMasker	Unknown	200544	200702	583	-	.	ID="RND-6_FAMILY-48653";Tend="738";Tstart="571";shortTE="F";uid="bca9cf3e-e886-4934-9e05-c90bb01b34bc"
NW_007377481.1	RepeatMasker	Unknown	239622	239733	430	-	.	ID="RND-1_FAMILY-31";Tend="1552";Tstart="1489";shortTE="F";uid="16ae98d6-029a-44b3-b0d7-f5601f25eb44"
NW_007377481.1	RepeatMasker	SINE/tRNA-Meta	4315	4469	1259	-	.	ID="RND-1_FAMILY-97";Tend="988";Tstart="834";shortTE="F";uid="d60a4afc-2ee5-431e-874d-89dada5b49c2"
NW_007377481.1	RepeatMasker	DNA/Crypton-I	214890	215046	545	-	.	ID="RND-5_FAMILY-277";Tend="229";Tstart="72";shortTE="F";uid="d133d322-c018-49f8-9ae7-eb91f8921e21"
NW_007377481.1	RepeatMasker	Unknown	104294	104427	549	-	.	ID="RND-6_FAMILY-55917";Tend="1164";Tstart="1056";shortTE="F";uid="a5f10845-0f81-44e9-97fc-469ca515454d"
NW_007377481.1	RepeatMasker	Unknown	215314	215464	820	-	.	ID="RND-1_FAMILY-256";Tend="815";Tstart="673";shortTE="F";uid="9fd74c57-b846-45a1-8539-ec5d21d9adfc"
NW_007377481.1	RepeatMasker	LTR/Gypsy	63244	63411	770	-	.	ID="RND-1_FAMILY-60";Tend="1179";Tstart="1006";shortTE="F";uid="5f1ee81a-292c-4ace-9a06-4a219090b54a"
NW_007377481.1	RepeatMasker	Unknown	257004	257132	565	-	.	ID="RND-5_FAMILY-11137";Tend="1078";Tstart="958";shortTE="F";uid="c6e80a77-ba10-413e-864b-8eaa456e4e9b"
NW_007377481.1	RepeatMasker	Unknown	246378	246725	1474	-	.	ID="RND-1_FAMILY-177";Tend="1565";Tstart="1205";shortTE="F";uid="b0c85db3-aea5-41ff-b076-ea63dda89b4b"
NW_007377481.1	RepeatMasker	LINE/RTE-BovB	194285	194458	1283	-	.	ID="RND-6_FAMILY-1248";Tend="859";Tstart="690";shortTE="F";uid="47e18b5b-ef4b-4744-976b-70d003c67aee"
NW_007377481.1	RepeatMasker	LTR/Gypsy	101500	101635	408	-	.	ID="GYPSY-43_DWIL-I";Tend="738";Tstart="595";shortTE="F";uid="43987d50-af5d-42c1-869e-04ae119898e8"
NW_007377481.1	RepeatMasker	Unknown	149645	149769	705	-	.	ID="RND-1_FAMILY-120";Tend="1910";Tstart="1781";shortTE="F";uid="2a1ce059-54c5-4e78-a49c-5fc5011f6f46"
NW_007377481.1	RepeatMasker	RC/Helitron	241975	242241	756	-	.	ID="RND-6_FAMILY-8282";Tend="1032";Tstart="809";shortTE="F";uid="a7bbdb20-ee31-49a4-8111-e4e25eb7ba56"
NW_007377481.1	RepeatMasker	RC/Helitron	247364	247547	721	-	.	ID="RND-6_FAMILY-8282";Tend="1032";Tstart="854";shortTE="F";uid="05ddbb84-b5e0-4b75-8330-e204f4c2cf6b"
NW_007377481.1	RepeatMasker	LINE/RTE-BovB	468396	468625	453	-	.	ID="RND-5_FAMILY-2858";Tend="898";Tstart="664";shortTE="F";uid="22874806-a11d-4dbe-ab11-2d86402c51b6"
NW_007377481.1	RepeatMasker	Unknown	206580	206730	675	-	.	ID="RND-1_FAMILY-52";Tend="1077";Tstart="923";shortTE="F";uid="2e4c96f5-3bce-40ba-9706-1ff127827b76"
NW_007377481.1	RepeatMasker	Unknown	167625	167761	600	-	.	ID="RND-5_FAMILY-214";Tend="1068";Tstart="929";shortTE="F";uid="a4928f9e-e567-41c8-82d4-237606638784"
NW_007377481.1	RepeatMasker	Unknown	446344	446729	2215	-	.	ID="RND-1_FAMILY-314";Tend="1455";Tstart="1050";shortTE="F";uid="add24c9a-e022-4d8a-90f2-daf60305b4ba"
NW_007377481.1	RepeatMasker	DNA/hAT-Charlie	9807	10079	878	-	.	ID="RND-6_FAMILY-3808";TEgroup="ctg_42%7CRND-6_FAMILY-3808%7C1";Tend="1557";Tstart="971";shortTE="F";uid="2d3c89a5-5fc6-40b6-ae24-cd9b4ff9146a"
NW_007377481.1	RepeatMasker	SINE/tRNA-RTE	409515	409766	1236	-	.	ID="RND-6_FAMILY-31686";Tend="1246";Tstart="1005";shortTE="F";uid="6508be87-2aba-42f0-8137-bc17a0cfd7ca"
NW_007377481.1	RepeatMasker	Unknown	396372	396580	1624	-	.	ID="RND-1_FAMILY-133";Tend="1103";Tstart="896";shortTE="F";uid="a7a6e47d-d850-439c-8c27-36fdb2af84b3"
NW_007377481.1	RepeatMasker	RC/Helitron	196098	196267	605	-	.	ID="RND-1_FAMILY-188";Tend="787";Tstart="606";shortTE="F";uid="a9b27ead-cdd4-426e-af01-27a2555e7353"
NW_007377481.1	RepeatMasker	DNA/Maverick	423340	423453	485	-	.	ID="RND-1_FAMILY-185";Tend="799";Tstart="671";shortTE="F";uid="606e49b3-31af-4318-8458-587167ae51e5"
NW_007377481.1	RepeatMasker	RC/Helitron	213646	213753	1251	-	.	ID="RND-1_FAMILY-228";Tend="1214";Tstart="983";shortTE="F";uid="79735db1-0bdb-4460-87b6-272dee831fad"
NW_007377481.1	RepeatMasker	Unknown	425638	425789	764	-	.	ID="RND-1_FAMILY-191";Tend="887";Tstart="742";shortTE="F";uid="0252ff4b-cebd-4102-a18f-e6fa58986428"
NW_007377481.1	RepeatMasker	DNA/hAT-Tip100	1911	2430	4357	-	.	ID="RND-1_FAMILY-273";Tend="1393";Tstart="880";shortTE="F";uid="513ad05d-249c-47d4-b14e-1a81c4b3e3c5"
NW_007377481.1	RepeatMasker	DNA/hAT-hATm	184232	185274	8771	-	.	ID="RND-6_FAMILY-9992";Tend="1191";Tstart="156";shortTE="F";uid="2426149b-4378-416a-9c74-b25e913f9ef7"
NW_007377481.1	RepeatMasker	SINE/ID	189360	189599	1524	-	.	ID="RND-1_FAMILY-4";Tend="1666";Tstart="1436";shortTE="F";uid="d06174aa-bab5-49c0-918e-2a647454b1ce"
NW_007377481.1	RepeatMasker	Unknown	381474	381642	1446	-	.	ID="RND-1_FAMILY-429";Tend="321";Tstart="149";shortTE="F";uid="68522650-a929-4f3f-802e-f20a3c307bcc"
NW_007377481.1	RepeatMasker	Unknown	392166	392331	838	-	.	ID="RND-1_FAMILY-65";Tend="1125";Tstart="928";shortTE="F";uid="576e9556-964d-4b85-8eb2-c5b9dc2cfb4a"
NW_007377481.1	RepeatMasker	Unknown	229493	229613	494	-	.	ID="RND-5_FAMILY-1609";Tend="1198";Tstart="1078";shortTE="F";uid="a802a2ae-2b32-45f2-b5f0-381b96baeae7"
NW_007377481.1	RepeatMasker	SINE/ID	10937	11672	6384	-	.	ID="RND-1_FAMILY-3";Tend="1581";Tstart="846";shortTE="F";uid="a5b28d45-9786-475a-b6e5-df3eebaf2041"
NW_007377481.1	RepeatMasker	Unknown	20711	20892	1080	-	.	ID="RND-6_FAMILY-47864";Tend="1922";Tstart="1741";shortTE="F";uid="173354c8-8868-4b16-aa1c-c1bcbb753dde"
NW_007377481.1	RepeatMasker	Unknown	409106	409385	1919	-	.	ID="RND-1_FAMILY-668";Tend="1191";Tstart="883";shortTE="F";uid="4beec478-1aa9-45d8-a6a5-f961a20bfd6c"
NW_007377481.1	RepeatMasker	RC/Helitron	32253	32379	701	-	.	ID="HELITRON-N19_LMI";Tend="1106";Tstart="977";shortTE="F";uid="1a0a6e0c-fdb4-47f6-a5b4-95151c563b77"
NW_007377481.1	RepeatMasker	Unknown	272398	272530	504	-	.	ID="RND-1_FAMILY-473";TEgroup="ctg_42%7CRND-1_FAMILY-473%7C2";Tend="1064";Tstart="873";shortTE="F";uid="b492d30b-4bf5-4692-9dea-a380d895f867"
NW_007377481.1	RepeatMasker	Unknown	29973	30177	934	-	.	ID="RND-6_FAMILY-2613";Tend="843";Tstart="609";shortTE="F";uid="f4c3d07b-7ae5-4b46-a600-5a4d6a61fb00"
NW_007377481.1	RepeatMasker	SINE/tRNA-RTE	410431	410682	1250	-	.	ID="RND-6_FAMILY-31686";Tend="1246";Tstart="1005";shortTE="F";uid="57b1b0aa-3f74-4961-a96b-df742ff9c8b6"
NW_007377481.1	RepeatMasker	Unknown	237776	237903	517	-	.	ID="RND-6_FAMILY-55917";Tend="1176";Tstart="1056";shortTE="F";uid="eb7534c0-aeac-45fc-ad55-37586ad1936a"
NW_007377481.1	RepeatMasker	RC/Helitron	168006	168182	1166	-	.	ID="RND-1_FAMILY-560";Tend="1089";Tstart="912";shortTE="F";uid="5c027cb2-248b-4931-8931-e23163d1fa7f"
NW_007377481.1	RepeatMasker	SINE/tRNA-RTE	303562	303671	877	-	.	ID="RND-1_FAMILY-100";Tend="1027";Tstart="919";shortTE="F";uid="5688a8a4-a5ed-427a-95c1-b3668d9c0a8b"
NW_007377481.1	RepeatMasker	Unknown	407627	407939	2639	-	.	ID="RND-1_FAMILY-106";Tend="1166";Tstart="866";shortTE="F";uid="de63550e-82e7-42c0-8f8d-d1614ee3931d"
NW_007377481.1	RepeatMasker	Unknown	9559	9681	867	-	.	ID="RND-1_FAMILY-800";Tend="1198";Tstart="1080";shortTE="F";uid="c5e34da7-a535-4943-a650-675c2cafb178"
NW_007377481.1	RepeatMasker	Unknown	404245	404459	1703	-	.	ID="RND-1_FAMILY-668";Tend="1191";Tstart="977";shortTE="F";uid="395a0978-1d7f-4535-8326-50f3eca7f8de"
NW_007377481.1	RepeatMasker	RC/Helitron	169794	169947	1061	-	.	ID="RND-6_FAMILY-8282";Tend="1115";Tstart="963";shortTE="F";uid="4d469613-dbaa-4037-8010-9bd042586845"
NW_007377481.1	RepeatMasker	LINE/L2	234445	234602	632	-	.	ID="RND-1_FAMILY-428";Tend="830";Tstart="658";shortTE="F";uid="9a8aa2bc-d7ee-4371-935a-ea1ed0394188"
NW_007377859.1	RepeatMasker	Satellite	38116	38242	658	+	.	ID="RND-1_FAMILY-51";Tend="1037";Tstart="905";shortTE="F";uid="b707b1c9-088c-45a2-b33c-a4de0acccce7"
NW_007377859.1	RepeatMasker	Unknown	8571	8779	1540	+	.	ID="RND-5_FAMILY-8377";Tend="827";Tstart="622";shortTE="F";uid="0aa3b952-4e62-4685-b890-90b6b8838670"
NW_007377859.1	RepeatMasker	Unknown	22204	22417	1728	+	.	ID="RND-6_FAMILY-1666";Tend="1025";Tstart="812";shortTE="F";uid="45d19624-206e-4e1c-9091-ec92ade69d07"
NW_007377859.1	RepeatMasker	LINE/RTE-BovB	124029	124262	1000	+	.	ID="RND-5_FAMILY-478";Tend="1114";Tstart="881";shortTE="F";uid="af49a1b3-68c9-4aed-9880-987cb599700e"
NW_007377859.1	RepeatMasker	DNA/hAT-Blackjack	192398	192722	2897	+	.	ID="RND-1_FAMILY-91";Tend="1108";Tstart="784";shortTE="F";uid="f9fb55cb-94fc-4204-b694-4a2ec1d4f544"
NW_007377859.1	RepeatMasker	Unknown	158016	159085	3120	+	.	ID="RND-1_FAMILY-117";Tend="1327";Tstart="268";shortTE="F";uid="f070588d-51e5-4d4d-aebf-990936f4d336"
NW_007377859.1	RepeatMasker	DNA/hAT-Blackjack	197872	198070	1490	+	.	ID="RND-1_FAMILY-83";Tend="1899";Tstart="1701";shortTE="F";uid="74c300c7-0cfc-4c70-929d-618132d5f10f"
NW_007377859.1	RepeatMasker	Unknown	69635	69768	552	+	.	ID="RND-1_FAMILY-19";Tend="1009";Tstart="855";shortTE="F";uid="c6a3ca33-5dfa-43c3-9456-b16f93ec17f4"
NW_007377859.1	RepeatMasker	SINE/tRNA-RTE	268415	268732	620	+	.	ID="RND-1_FAMILY-79";TEgroup="ctg_420%7CRND-1_FAMILY-79%7C1";Tend="1847";Tstart="1744";shortTE="F";uid="78100bb0-4bef-4bda-a6ba-c22a661a3fa6"
NW_007377859.1	RepeatMasker	Unknown	260056	260246	1458	+	.	ID="RND-5_FAMILY-830";Tend="959";Tstart="762";shortTE="F";uid="795f16b7-e314-46ac-8f9c-8c8c3d56ea41"
NW_007377859.1	RepeatMasker	SINE/ID	87874	88301	1042	+	.	ID="RND-6_FAMILY-766";Tend="1350";Tstart="952";shortTE="F";uid="75b1e204-df42-4791-9a63-ee593f1f16b3"
NW_007377859.1	RepeatMasker	SINE/tRNA-RTE	82673	82791	525	+	.	ID="RND-1_FAMILY-89";Tend="981";Tstart="839";shortTE="F";uid="9fa3fb4c-5415-48f2-a1b3-4dac0756b5aa"
NW_007377859.1	RepeatMasker	Unknown	80302	80433	563	+	.	ID="RND-1_FAMILY-633";Tend="1291";Tstart="1155";shortTE="F";uid="016bc26d-3704-4281-ad55-0b1eaa8666b6"
NW_007377859.1	RepeatMasker	Unknown	294551	294680	1089	+	.	ID="RND-5_FAMILY-3646";Tend="661";Tstart="532";shortTE="F";uid="4b50c734-743f-40c2-8da9-99c3af6e2bea"
NW_007377859.1	RepeatMasker	LTR/Gypsy	228276	228431	478	+	.	ID="RND-1_FAMILY-232";Tend="1239";Tstart="1093";shortTE="F";uid="3990dbe8-61bf-4855-99bf-01bee5c52587"
NW_007377859.1	RepeatMasker	LINE/L1-Tx1	80426	80548	649	+	.	ID="RND-4_FAMILY-112";Tend="1793";Tstart="1674";shortTE="F";uid="2aae8b9b-f27c-441d-b2ff-39abd59a4d0a"
NW_007377859.1	RepeatMasker	LINE/RTE-BovB	122439	122608	1037	+	.	ID="RND-6_FAMILY-11471";Tend="899";Tstart="727";shortTE="F";uid="56981731-ce4a-4eb3-adce-5d4f17122416"
NW_007377859.1	RepeatMasker	DNA/hAT-Blackjack	196395	196699	2565	+	.	ID="RND-1_FAMILY-91";Tend="1088";Tstart="784";shortTE="F";uid="9a03dd8b-703b-480a-a329-f2e43532b168"
NW_007377859.1	RepeatMasker	DNA	30775	30879	414	+	.	ID="RND-5_FAMILY-190";Tend="1346";Tstart="1246";shortTE="F";uid="2e205d60-178c-429c-a91b-c6eaa7c33058"
NW_007377859.1	RepeatMasker	Unknown	110508	110744	1774	+	.	ID="RND-6_FAMILY-62244";Tend="919";Tstart="682";shortTE="F";uid="5ccd4101-b643-4bb1-8b5d-2621d4bbc085"
NW_007377859.1	RepeatMasker	Unknown	276623	277102	3960	+	.	ID="RND-1_FAMILY-129";Tend="1277";Tstart="784";shortTE="F";uid="82389b00-3b9b-4f0a-9947-4825d80f74d5"
NW_007377859.1	RepeatMasker	Unknown	219848	219992	742	+	.	ID="RND-1_FAMILY-70";Tend="1041";Tstart="921";shortTE="F";uid="06c22f0b-77c9-4784-b7cb-bb7679a6dabd"
NW_007377859.1	RepeatMasker	Unknown	35694	35897	564	+	.	ID="RND-5_FAMILY-3298";Tend="1119";Tstart="902";shortTE="F";uid="6d765452-e9e5-4d08-9783-4923bcdf7460"
NW_007377859.1	RepeatMasker	SINE/tRNA-Meta	114052	114162	528	+	.	ID="RND-1_FAMILY-97";Tend="949";Tstart="834";shortTE="F";uid="e37c6d48-21a2-499f-a2eb-d182a3fc0333"
NW_007377859.1	RepeatMasker	Unknown	86886	87000	405	+	.	ID="RND-6_FAMILY-1666";Tend="901";Tstart="792";shortTE="F";uid="bc928b04-917b-4112-90ed-6cc005e94246"
NW_007377859.1	RepeatMasker	LINE/RTE-BovB	53125	53227	593	+	.	ID="RND-6_FAMILY-12150";Tend="811";Tstart="712";shortTE="F";uid="87789258-a0fb-4716-b5f7-77ee0aa1f7cc"
NW_007377859.1	RepeatMasker	SINE/ID	93724	93918	1393	+	.	ID="RND-1_FAMILY-5";Tend="1732";Tstart="1538";shortTE="F";uid="d3fe18ff-86f4-4fc4-a9ba-c98c6920b520"
NW_007377859.1	RepeatMasker	SINE/ID	19846	20045	735	+	.	ID="RND-1_FAMILY-10";Tend="911";Tstart="720";shortTE="F";uid="caa5b1ce-3e9e-4113-9aeb-be5b5cb63a36"
NW_007377859.1	RepeatMasker	SINE/tRNA-RTE	77086	77350	1517	+	.	ID="RND-6_FAMILY-31686";Tend="1258";Tstart="993";shortTE="F";uid="ebfe470d-5d89-4c03-95d6-d3b9e22c634e"
NW_007377859.1	RepeatMasker	SINE/ID	80558	80778	1041	+	.	ID="RND-1_FAMILY-5";Tend="1756";Tstart="1538";shortTE="F";uid="3c54ed38-9d62-4b47-a563-36e75c3f9d15"
NW_007377859.1	RepeatMasker	LINE/RTE-BovB	127681	127852	1076	+	.	ID="RND-6_FAMILY-11471";Tend="902";Tstart="727";shortTE="F";uid="d9bca1fb-4452-40a7-9c68-bd44a34fd3e1"
NW_007377859.1	RepeatMasker	Unknown	57481	57669	1083	+	.	ID="RND-6_FAMILY-5187";Tend="1117";Tstart="931";shortTE="F";uid="19dfae9d-14bb-4b8f-8fe5-ae4280a0c639"
NW_007377859.1	RepeatMasker	Unknown	38562	38691	769	+	.	ID="RND-6_FAMILY-5187";Tend="997";Tstart="870";shortTE="F";uid="08bb6112-e66a-475d-bf3a-b995fad3c229"
NW_007377859.1	RepeatMasker	Unknown	89005	89120	484	+	.	ID="RND-1_FAMILY-127";Tend="1046";Tstart="933";shortTE="F";uid="6de009ba-cf0f-4498-b268-bb7bc8a532a5"
NW_007377859.1	RepeatMasker	Unknown	23558	23668	662	+	.	ID="RND-6_FAMILY-1666";Tend="1017";Tstart="910";shortTE="F";uid="38cf5eca-b165-445b-829b-dffe64450748"
NW_007377859.1	RepeatMasker	SINE/tRNA-RTE	90388	90571	1296	+	.	ID="RND-1_FAMILY-100";Tend="921";Tstart="735";shortTE="F";uid="ce63178c-79a1-4b3d-a659-12ef54d665ca"
NW_007377859.1	RepeatMasker	RC/Helitron	20588	20860	1304	+	.	ID="RND-6_FAMILY-8282";Tend="1092";Tstart="809";shortTE="F";uid="7efe3b86-1285-4da3-b505-8a9b4a959bef"
NW_007377859.1	RepeatMasker	SINE/tRNA-RTE	106097	106221	467	+	.	ID="RND-5_FAMILY-620";Tend="1027";Tstart="896";shortTE="F";uid="0cecc390-99a6-4eb7-9681-c2895e8645b8"
NW_007377859.1	RepeatMasker	LINE/RTE-BovB	105626	105804	984	+	.	ID="RND-6_FAMILY-4311";Tend="609";Tstart="430";shortTE="F";uid="a094fac2-c2f0-4e2e-852c-db9f8edea970"
NW_007377859.1	RepeatMasker	Unknown	28199	28309	652	+	.	ID="RND-5_FAMILY-3298";Tend="1092";Tstart="983";shortTE="F";uid="aedfdca0-7f0d-444c-b55d-87d51479a7d3"
NW_007377859.1	RepeatMasker	Unknown	28675	28950	1551	+	.	ID="RND-1_FAMILY-608";Tend="1266";Tstart="997";shortTE="F";uid="49489ec4-f3cd-4a2e-9911-9176b93901b7"
NW_007377859.1	RepeatMasker	SINE/ID	83412	83517	518	+	.	ID="RND-1_FAMILY-15";Tend="765";Tstart="661";shortTE="F";uid="561b15ae-b928-46ea-96a6-005864bdf2de"
NW_007377859.1	RepeatMasker	SINE/tRNA-RTE	139183	139286	820	+	.	ID="RND-1_FAMILY-89";Tend="930";Tstart="827";shortTE="F";uid="f346088b-01c3-4e76-8484-610d995f9808"
NW_007377859.1	RepeatMasker	Unknown	77674	77938	1491	+	.	ID="RND-5_FAMILY-3298";Tend="1119";Tstart="862";shortTE="F";uid="4bc7b3bb-f525-4b65-b041-60ae5be59728"
NW_007377859.1	RepeatMasker	Unknown	1001	1395	2653	+	.	ID="RND-5_FAMILY-4455";Tend="1242";Tstart="854";shortTE="F";uid="fd0c6a7f-2e5d-4b6c-8a32-c958cf62c320"
NW_007377859.1	RepeatMasker	Unknown	266535	266709	1215	+	.	ID="RND-1_FAMILY-61";Tend="1020";Tstart="852";shortTE="F";uid="72759b77-e4f9-4cc4-aeaa-432fd1d2d735"
NW_007377859.1	RepeatMasker	DNA/PIF-Harbinger	138052	138391	637	+	.	ID="RND-1_FAMILY-258";Tend="798";Tstart="526";shortTE="F";uid="de6127ea-67e8-4c61-9c8a-892a9d76879d"
NW_007377859.1	RepeatMasker	SINE/tRNA-RTE	66213	66470	1418	+	.	ID="RND-6_FAMILY-31686";Tend="1258";Tstart="993";shortTE="F";uid="7b4c0d9e-32ee-4575-8f8c-93dd9c2f934e"
NW_007377859.1	RepeatMasker	RC/Helitron	43410	43584	730	+	.	ID="RND-6_FAMILY-8282";Tend="1115";Tstart="946";shortTE="F";uid="ca3869f6-dbe2-467c-97a2-6c5e84884ab0"
NW_007377859.1	RepeatMasker	SINE/ID	23254	23654	1080	+	.	ID="RND-1_FAMILY-4";Tend="1066";Tstart="677";shortTE="F";uid="93eb7c32-5893-4f5a-9a0c-7edb2d88a5f1"
NW_007377859.1	RepeatMasker	Unknown	277104	277514	1261	+	.	ID="RND-5_FAMILY-1633";TEgroup="ctg_420%7CRND-5_FAMILY-1633%7C1";Tend="1317";Tstart="995";shortTE="F";uid="76691985-5067-4cb1-9d99-7087814fe1b7"
NW_007377859.1	RepeatMasker	Unknown	96229	96446	617	+	.	ID="RND-1_FAMILY-0";Tend="611";Tstart="386";shortTE="F";uid="920768f0-9e77-462a-933d-9081185345c2"
NW_007377859.1	RepeatMasker	LINE/RTE-BovB	82489	82639	736	+	.	ID="RND-6_FAMILY-4311";Tend="602";Tstart="452";shortTE="F";uid="b2485ca1-feb5-498f-b55d-ae60d37d3a4b"
NW_007377859.1	RepeatMasker	LINE/RTE-BovB	10151	10410	2037	+	.	ID="RND-6_FAMILY-12150";Tend="881";Tstart="622";shortTE="F";uid="1e1cff13-26df-4ab2-ba5c-80aebc291854"
NW_007377859.1	RepeatMasker	RC/Helitron	111621	112110	3947	+	.	ID="RND-1_FAMILY-202";Tend="1370";Tstart="874";shortTE="F";uid="73f09981-e002-467e-ad7d-cd1e3cb45122"
NW_007377859.1	RepeatMasker	DNA/Maverick	222515	222701	893	+	.	ID="RND-1_FAMILY-84";Tend="965";Tstart="783";shortTE="F";uid="d154babb-d0ce-448f-b47f-3fe0d16f44e6"
NW_007377859.1	RepeatMasker	RC/Helitron	301186	301529	1947	+	.	ID="RND-1_FAMILY-437";Tend="1178";Tstart="791";shortTE="F";uid="9c4e3cf3-964f-4a7c-af34-cca530e62286"
NW_007377859.1	RepeatMasker	Unknown	33453	33767	1320	+	.	ID="RND-6_FAMILY-50188";TEgroup="ctg_420%7CRND-6_FAMILY-50188%7C1";Tend="1619";Tstart="955";shortTE="F";uid="d1246c40-34a4-4ade-94da-b056822d0d8a"
NW_007377859.1	RepeatMasker	SINE/tRNA-RTE	79270	79401	553	+	.	ID="RND-1_FAMILY-22";Tend="820";Tstart="687";shortTE="F";uid="0ceb3279-0e20-4b29-b36d-e2cd17f40e8e"
NW_007377859.1	RepeatMasker	SINE/ID	252271	252466	1164	+	.	ID="RND-1_FAMILY-16";Tend="1072";Tstart="866";shortTE="F";uid="e8cefc92-6a0d-4996-8f1c-4e24f81ba53e"
NW_007377859.1	RepeatMasker	SINE/ID	15061	15288	1221	+	.	ID="RND-1_FAMILY-5";Tend="1757";Tstart="1538";shortTE="F";uid="2b0df9a3-9dbb-4c14-9758-19813211d41e"
NW_007377859.1	RepeatMasker	Unknown	34146	34448	2430	+	.	ID="RND-1_FAMILY-93";Tend="1409";Tstart="1106";shortTE="F";uid="5a1c2cf3-1305-42f4-a7fc-9fd657442c47"
NW_007377859.1	RepeatMasker	SINE/tRNA-RTE	106385	106506	882	+	.	ID="RND-6_FAMILY-31686";Tend="1200";Tstart="1079";shortTE="F";uid="76848bd3-72a0-4443-a598-0dcafbfb7d14"
NW_007377859.1	RepeatMasker	LINE/L1-Tx1	145941	146041	554	+	.	ID="RND-1_FAMILY-1";Tend="1834";Tstart="1731";shortTE="F";uid="bcb97679-f749-486e-91a0-ae8eacf4c200"
NW_007377859.1	RepeatMasker	DNA/Maverick	267372	267530	835	+	.	ID="RND-1_FAMILY-185";Tend="863";Tstart="671";shortTE="F";uid="a2c08643-c1d2-4729-ad48-c5e62261652c"
NW_007377859.1	RepeatMasker	Unknown	53237	53369	826	+	.	ID="RND-5_FAMILY-3298";Tend="1079";Tstart="952";shortTE="F";uid="b2a012b1-19b6-4bf7-b62f-7e5cdf9702a0"
NW_007377859.1	RepeatMasker	SINE/tRNA-RTE	93044	93222	1113	+	.	ID="RND-1_FAMILY-100";Tend="921";Tstart="735";shortTE="F";uid="c2dabc53-d7cc-45d2-8f53-e57d0cae66c8"
NW_007377859.1	RepeatMasker	Unknown	106222	106354	914	+	.	ID="RND-6_FAMILY-2708";Tend="820";Tstart="687";shortTE="F";uid="75adfa0c-9c76-40bd-a9d5-94e719e912e8"
NW_007377859.1	RepeatMasker	Unknown	9043	9158	651	+	.	ID="RND-1_FAMILY-70";Tend="1031";Tstart="918";shortTE="F";uid="699ed1aa-08ad-4064-8bf3-558e1df2f3bd"
NW_007377859.1	RepeatMasker	SINE/B4	30975	31208	1351	+	.	ID="RND-5_FAMILY-761";Tend="981";Tstart="748";shortTE="F";uid="988a6b07-783b-4284-80d0-c327e8336a93"
NW_007377859.1	RepeatMasker	Unknown	39042	39171	761	+	.	ID="RND-6_FAMILY-5187";Tend="997";Tstart="870";shortTE="F";uid="a02f60c1-74be-4b35-a2ab-a7add7695f23"
NW_007377859.1	RepeatMasker	SINE/5S	117184	117429	1232	+	.	ID="RND-1_FAMILY-103";Tend="903";Tstart="673";shortTE="F";uid="7deca761-c7ae-4e6a-810b-f7e58d393dab"
NW_007377859.1	RepeatMasker	Unknown	6741	7000	1966	+	.	ID="RND-1_FAMILY-98";Tend="1134";Tstart="874";shortTE="F";uid="327e573a-00c7-453e-bce1-8664be3add84"
NW_007377859.1	RepeatMasker	Unknown	35293	35394	800	+	.	ID="RND-5_FAMILY-2144";Tend="1414";Tstart="1313";shortTE="F";uid="13e6329d-a96f-469a-9337-1fccad634698"
NW_007377859.1	RepeatMasker	SINE/ID	81680	81820	632	+	.	ID="RND-1_FAMILY-5";Tend="1664";Tstart="1539";shortTE="F";uid="ff743fa9-f048-473d-9e3a-271eadd9e7ad"
NW_007377859.1	RepeatMasker	RC/Helitron	58107	58247	1116	+	.	ID="RND-1_FAMILY-202";Tend="1010";Tstart="873";shortTE="F";uid="260c7418-60e6-4c19-9f46-6266fc032716"
NW_007377859.1	RepeatMasker	RC/Helitron	47548	47722	807	+	.	ID="RND-6_FAMILY-8282";Tend="1115";Tstart="946";shortTE="F";uid="3423ceab-d706-4851-aa8e-45df12c922c1"
NW_007377859.1	RepeatMasker	DNA/Sola-2	13429	13534	831	+	.	ID="RND-1_FAMILY-95";Tend="1484";Tstart="1379";shortTE="F";uid="18e83397-d24b-47cc-b21e-da9bc68ce4f5"
NW_007377859.1	RepeatMasker	Unknown	40531	40645	664	+	.	ID="RND-6_FAMILY-1666";Tend="1022";Tstart="905";shortTE="F";uid="dad4b051-0e85-4115-9bab-d881a5402b26"
NW_007377859.1	RepeatMasker	LINE/L1-Tx1	40422	40530	663	+	.	ID="RND-4_FAMILY-112";Tend="1790";Tstart="1573";shortTE="F";uid="d4dbaeca-6491-4dd9-9e51-b768171ef9ec"
NW_007377859.1	RepeatMasker	Unknown	71992	72321	938	+	.	ID="RND-1_FAMILY-195";TEgroup="ctg_420%7CRND-1_FAMILY-195%7C1";Tend="1428";Tstart="1299";shortTE="F";uid="f804c55e-91ab-4523-9249-aa5dfa85904a"
NW_007377859.1	RepeatMasker	LTR/Gypsy	96785	97086	695	+	.	ID="RND-1_FAMILY-60";Tend="1419";Tstart="1091";shortTE="F";uid="9dcbd1bf-8259-4063-ada6-a4915b0fde50"
NW_007377859.1	RepeatMasker	SINE/5S	294723	294851	501	+	.	ID="RND-1_FAMILY-103";Tend="892";Tstart="753";shortTE="F";uid="942560e7-ec10-4ae3-8456-63d5f9057693"
NW_007377859.1	RepeatMasker	SINE/ID	63049	63253	766	+	.	ID="RND-1_FAMILY-10";Tend="923";Tstart="699";shortTE="F";uid="3ad4ede9-a898-4c91-8b44-930e51c807c0"
NW_007377859.1	RepeatMasker	Unknown	58379	58567	1010	+	.	ID="RND-6_FAMILY-5187";Tend="1117";Tstart="931";shortTE="F";uid="95121899-af0b-4077-9327-4da4200d26f1"
NW_007377859.1	RepeatMasker	Unknown	79503	79758	1440	+	.	ID="RND-5_FAMILY-3298";Tend="1112";Tstart="862";shortTE="F";uid="ea730dab-1779-4055-b685-401442267cbf"
NW_007377859.1	RepeatMasker	Unknown	3745	3880	866	+	.	ID="RND-5_FAMILY-2420";Tend="487";Tstart="371";shortTE="F";uid="42cfbe4d-9004-4718-ae70-63cf9d924a75"
NW_007377859.1	RepeatMasker	DNA/Sola-2	312206	312422	1565	+	.	ID="RND-1_FAMILY-789";Tend="918";Tstart="700";shortTE="F";uid="8bf15daf-8604-48df-9947-af02d97fc11a"
NW_007377859.1	RepeatMasker	DNA/hAT-Charlie	83802	84071	2089	+	.	ID="RND-1_FAMILY-547";Tend="1247";Tstart="985";shortTE="F";uid="83f5431a-817b-4674-a107-fd1d488d4d95"
NW_007377859.1	RepeatMasker	Unknown	243497	243659	1176	+	.	ID="RND-6_FAMILY-20204";Tend="1710";Tstart="1545";shortTE="F";uid="8a3b5410-a8eb-4d27-a5cb-e6d6e83f7df3"
NW_007377859.1	RepeatMasker	Unknown	269184	269341	1206	+	.	ID="RND-1_FAMILY-61";Tend="1015";Tstart="854";shortTE="F";uid="85874029-1bcc-4586-b81a-da260802d68d"
NW_007377859.1	RepeatMasker	SINE/tRNA-Meta	41680	41831	1080	+	.	ID="RND-1_FAMILY-97";Tend="985";Tstart="834";shortTE="F";uid="d6dd0962-3097-4fa3-ab50-f98b30004ece"
NW_007377859.1	RepeatMasker	Unknown	21038	21222	982	+	.	ID="RND-6_FAMILY-1666";Tend="1016";Tstart="824";shortTE="F";uid="71b6c694-c93f-4ac6-bba7-7f03e1de61bf"
NW_007377859.1	RepeatMasker	RC/Helitron	316143	316562	1977	+	.	ID="RND-5_FAMILY-6520";Tend="1110";Tstart="704";shortTE="F";uid="2d86e94e-7a59-472e-bd08-0357f0ba7e87"
NW_007377859.1	RepeatMasker	DNA/P	89043	89156	538	+	.	ID="RND-5_FAMILY-7514";Tend="1225";Tstart="1116";shortTE="F";uid="5a5add45-aa36-4e88-ab33-4a00082fa275"
NW_007377859.1	RepeatMasker	LINE/I	120333	120471	830	+	.	ID="RND-5_FAMILY-2097";Tend="1205";Tstart="1057";shortTE="F";uid="b03049f4-68e8-4155-983e-75aa92b0a132"
NW_007377859.1	RepeatMasker	SINE/5S	86516	86640	522	+	.	ID="RND-1_FAMILY-103";Tend="784";Tstart="656";shortTE="F";uid="109dd461-58f8-4330-b9ab-30828d164f98"
NW_007377859.1	RepeatMasker	Unknown	299673	300267	4588	+	.	ID="RND-6_FAMILY-44247";Tend="1273";Tstart="674";shortTE="F";uid="c4d4f18d-c727-4d3d-bc59-487db0b19e9b"
NW_007377859.1	RepeatMasker	SINE/tRNA-Core	140695	140801	443	+	.	ID="RND-1_FAMILY-87";Tend="935";Tstart="834";shortTE="F";uid="076e281b-9b19-4595-9e9e-a2b168c4d260"
NW_007377859.1	RepeatMasker	Unknown	163838	164778	2317	+	.	ID="RND-1_FAMILY-117";Tend="1206";Tstart="268";shortTE="F";uid="6d6d1bdf-d238-401b-83c5-03b355ab1a6e"
NW_007377859.1	RepeatMasker	RC/Helitron	12521	12624	750	+	.	ID="RND-6_FAMILY-3143";Tend="1705";Tstart="1607";shortTE="F";uid="1b0aaf15-8c35-46ac-b51f-d9d167864012"
NW_007377859.1	RepeatMasker	LINE/RTE-BovB	95604	95755	750	+	.	ID="RND-6_FAMILY-4311";Tend="603";Tstart="452";shortTE="F";uid="964a982d-b920-45d0-ae96-6ba8ae84c96f"
NW_007377859.1	RepeatMasker	SINE/5S	21994	22199	1052	+	.	ID="RND-1_FAMILY-103";Tend="854";Tstart="655";shortTE="F";uid="9a809285-2fbe-41e3-9111-a60695d5bcc4"
NW_007377859.1	RepeatMasker	Unknown	21631	21762	1114	+	.	ID="RND-1_FAMILY-0";Tend="654";Tstart="339";shortTE="F";uid="69155f91-7481-46d0-9165-7c1ed81ccf13"
NW_007377859.1	RepeatMasker	Unknown	87111	87277	1361	+	.	ID="RND-1_FAMILY-93";Tend="1409";Tstart="1242";shortTE="F";uid="8bd607de-0605-47a4-bd49-65ea5d0d69bb"
NW_007377859.1	RepeatMasker	DNA/hAT-Blackjack	274942	275051	651	+	.	ID="rnd-1_family-91";Tend="1683";Tstart="1600";shortTE="F";uid="d6f79c8e-fa71-441f-8018-ba50165ee2d3"
NW_007377859.1	RepeatMasker	Unknown	52865	52986	1029	+	.	ID="RND-1_FAMILY-96";Tend="958";Tstart="837";shortTE="F";uid="95592d34-5a85-4778-84dd-8f0c5ffdf048"
NW_007377859.1	RepeatMasker	Unknown	112630	112771	1202	+	.	ID="RND-1_FAMILY-278";Tend="820";Tstart="679";shortTE="F";uid="cd362343-e9a4-4ff8-910e-b35311e4007f"
NW_007377859.1	RepeatMasker	DNA/hAT-Charlie	4349	4689	1168	+	.	ID="RND-5_FAMILY-1333";Tend="1000";Tstart="721";shortTE="F";uid="5d430cd9-5513-4b1d-b8a4-4ab917140311"
NW_007377859.1	RepeatMasker	RC/Helitron	192701	192835	518	+	.	ID="RND-1_FAMILY-193";Tend="964";Tstart="828";shortTE="F";uid="454929bb-46d0-476f-baca-e60893e8e9a4"
NW_007377859.1	RepeatMasker	Unknown	107518	107692	690	+	.	ID="RND-5_FAMILY-3288";Tend="870";Tstart="693";shortTE="F";uid="733a6f9d-f680-4874-991d-0ed0f13745fc"
NW_007377859.1	RepeatMasker	LTR/Gypsy	86906	87115	428	+	.	ID="RND-1_FAMILY-60";Tend="1171";Tstart="986";shortTE="F";uid="2669054d-4179-427c-bfa2-f2d47a8c1464"
NW_007377859.1	RepeatMasker	Unknown	72874	73049	1193	+	.	ID="RND-6_FAMILY-36436";Tend="1121";Tstart="947";shortTE="F";uid="538778ff-5b78-4cbf-a3ec-2b4b4edbc596"
NW_007377859.1	RepeatMasker	DNA/Maverick	32906	33174	1011	+	.	ID="RND-1_FAMILY-84";Tend="1054";Tstart="786";shortTE="F";uid="e17d0671-5254-4c0a-9400-11ffc75a4175"
NW_007377859.1	RepeatMasker	Unknown	17677	18154	3437	+	.	ID="RND-1_FAMILY-96";Tend="1335";Tstart="839";shortTE="F";uid="fd18a94c-fb55-4ecb-ab74-eefe414b6dca"
NW_007377859.1	RepeatMasker	SINE/tRNA-Meta	41997	42153	1106	+	.	ID="RND-1_FAMILY-97";Tend="990";Tstart="834";shortTE="F";uid="3dd5e8ec-28e1-48f0-85fa-e481247a1d2d"
NW_007377859.1	RepeatMasker	Satellite	221439	221620	964	+	.	ID="RND-5_FAMILY-1961";Tend="1414";Tstart="1222";shortTE="F";uid="da32eb4c-54cf-478e-9a93-36d8607442fb"
NW_007377859.1	RepeatMasker	SINE/tRNA-Deu	118177	118290	743	+	.	ID="RND-1_FAMILY-835";Tend="829";Tstart="713";shortTE="F";uid="de08c6b3-12bc-40f4-b5d3-9642f5d114ad"
NW_007377859.1	RepeatMasker	LINE/RTE-BovB	94773	94910	611	+	.	ID="RND-6_FAMILY-4311";Tend="567";Tstart="429";shortTE="F";uid="3435821d-ebb5-42f0-8868-1735e43dd78f"
NW_007377859.1	RepeatMasker	SINE/tRNA-RTE	70386	70507	700	+	.	ID="RND-1_FAMILY-79";Tend="1866";Tstart="1739";shortTE="F";uid="bf899f10-f10b-4856-a49b-b8ecce548142"
NW_007377859.1	RepeatMasker	Unknown	73791	74292	2148	+	.	ID="RND-5_FAMILY-2200";TEgroup="ctg_420%7CRND-5_FAMILY-2200%7C1";Tend="1238";Tstart="884";shortTE="F";uid="bfd59cf5-c96e-4698-b46e-456add8d3640"
NW_007377859.1	RepeatMasker	DNA/Sola-2	12761	13103	2076	+	.	ID="RND-1_FAMILY-789";Tend="1118";Tstart="746";shortTE="F";uid="9eac420f-7b74-45cf-839b-e3b5c3d2fd20"
NW_007377859.1	RepeatMasker	SINE/tRNA-RTE	41055	41292	1495	+	.	ID="RND-1_FAMILY-22";Tend="1493";Tstart="1255";shortTE="F";uid="05f5d999-1b26-4bd7-82fc-a8b7764b42b1"
NW_007377859.1	RepeatMasker	LINE/RTE-BovB	37929	38127	1223	+	.	ID="RND-6_FAMILY-4311";Tend="600";Tstart="395";shortTE="F";uid="31e069ad-47d6-4168-9a40-877cd21b27cb"
NW_007377859.1	RepeatMasker	SINE/ID	21763	21985	1124	+	.	ID="RND-1_FAMILY-5";Tend="1749";Tstart="1534";shortTE="F";uid="c15956a2-394b-4c08-b414-77a178d8b457"
NW_007377859.1	RepeatMasker	Unknown	79375	79493	526	+	.	ID="RND-6_FAMILY-55917";Tend="265";Tstart="150";shortTE="F";uid="fd35262d-8908-4103-81e2-14332b4222e4"
NW_007377859.1	RepeatMasker	DNA/TcMar-Tc1	19232	19495	509	+	.	ID="RND-1_FAMILY-627";Tend="1106";Tstart="848";shortTE="F";uid="633a1bcb-7e65-48b4-8170-b55cc0d28d0c"
NW_007377859.1	RepeatMasker	LINE/L1-Tx1	120379	120482	559	+	.	ID="RND-4_FAMILY-112";Tend="1540";Tstart="1440";shortTE="F";uid="68fd2298-6f18-4445-9926-a058de93cd0d"
NW_007377859.1	RepeatMasker	Unknown	253984	254128	876	+	.	ID="RND-1_FAMILY-166";Tend="941";Tstart="807";shortTE="F";uid="83187295-cab0-4407-8591-8da3de5671a0"
NW_007377859.1	RepeatMasker	LINE/L1-Tx1	107688	107800	691	+	.	ID="RND-4_FAMILY-112";Tend="1789";Tstart="1678";shortTE="F";uid="c72a5407-d486-49f9-9e3f-08f82ddb20a8"
NW_007377859.1	RepeatMasker	Unknown	27862	27972	623	+	.	ID="RND-5_FAMILY-3298";Tend="1092";Tstart="983";shortTE="F";uid="ec3b9b0c-b03f-4003-aad7-ebfea79a571f"
NW_007377859.1	RepeatMasker	Unknown	35400	35654	735	-	.	ID="RND-5_FAMILY-8766";Tend="1158";Tstart="871";shortTE="F";uid="05ffe15d-e89e-4b31-bcbf-2331192030c8"
NW_007377859.1	RepeatMasker	DNA/hAT-Charlie	13183	13427	1715	-	.	ID="RND-5_FAMILY-11038";Tend="1154";Tstart="931";shortTE="F";uid="f7d5f27b-f190-4d35-9e05-a48942239482"
NW_007377859.1	RepeatMasker	Unknown	75227	75638	3261	-	.	ID="RND-1_FAMILY-136";Tend="1298";Tstart="869";shortTE="F";uid="44d1940f-e8ee-4907-a311-c20ebfb7bf77"
NW_007377859.1	RepeatMasker	LINE/I	43653	44020	2672	-	.	ID="RND-1_FAMILY-332";Tend="1271";Tstart="904";shortTE="F";uid="abb60895-db82-463f-8e3e-bf376d1d6096"
NW_007377859.1	RepeatMasker	LINE/RTE-BovB	154858	155123	1616	-	.	ID="RND-5_FAMILY-551";Tend="1160";Tstart="892";shortTE="F";uid="91a0e095-91c6-454c-bb55-7f14b2551d84"
NW_007377859.1	RepeatMasker	LINE/RTE-BovB	159816	159990	1155	-	.	ID="RND-5_FAMILY-551";Tend="1073";Tstart="892";shortTE="F";uid="c88ea783-5467-4489-9b00-f8ac1f3766da"
NW_007377859.1	RepeatMasker	Unknown	102770	102944	1103	-	.	ID="RND-1_FAMILY-253";Tend="945";Tstart="760";shortTE="F";uid="dd2c1ac8-ad8c-4505-a4e2-6267523e998f"
NW_007377859.1	RepeatMasker	Unknown	59553	59803	799	-	.	ID="RND-1_FAMILY-206";TEgroup="ctg_420%7CRND-1_FAMILY-206%7C1";Tend="972";Tstart="849";shortTE="F";uid="2722069f-e7bf-4002-9c23-7925eb22928f"
NW_007377859.1	RepeatMasker	Unknown	12983	13181	654	-	.	ID="RND-5_FAMILY-3163";Tend="1333";Tstart="950";shortTE="F";uid="db98b365-2073-4122-a572-8ac040c9cb07"
NW_007377859.1	RepeatMasker	SINE/tRNA-RTE	70761	70884	732	-	.	ID="RND-6_FAMILY-31686";Tend="1225";Tstart="1096";shortTE="F";uid="02f88b7e-60b7-4291-a882-f94b49f6aa81"
NW_007377859.1	RepeatMasker	SINE/tRNA-RTE	114164	114271	748	-	.	ID="RND-1_FAMILY-88";Tend="1080";Tstart="975";shortTE="F";uid="ef96de0b-ffcc-4036-b043-fa1ef9b37353"
NW_007377859.1	RepeatMasker	Unknown	53913	54017	611	-	.	ID="RND-6_FAMILY-1666";Tend="950";Tstart="846";shortTE="F";uid="a1c2e21f-43b2-45ea-bee0-1574209d0cb2"
NW_007377859.1	RepeatMasker	LTR/Gypsy	116002	116984	8501	-	.	ID="RND-6_FAMILY-18136";Tend="1557";Tstart="575";shortTE="F";uid="ce05fb5c-97bb-43de-ab67-569b58fe5f19"
NW_007377859.1	RepeatMasker	LINE/RTE-BovB	42488	42685	1452	-	.	ID="RND-6_FAMILY-54328";Tend="1028";Tstart="831";shortTE="F";uid="df10cdf0-0cfd-440a-94b7-54876d2dc876"
NW_007377859.1	RepeatMasker	LINE/I-Jockey	22941	23178	1928	-	.	ID="RND-5_FAMILY-2907";Tend="1146";Tstart="908";shortTE="F";uid="b5ab87bf-b66c-48fe-97de-24a9ab3813dc"
NW_007377859.1	RepeatMasker	SINE/tRNA-Deu	9365	9509	1046	-	.	ID="RND-1_FAMILY-835";Tend="862";Tstart="718";shortTE="F";uid="23a1ba32-1a02-4541-b5a6-61a348f48d7f"
NW_007377859.1	RepeatMasker	SINE/tRNA-Meta	23926	24079	1115	-	.	ID="RND-1_FAMILY-97";Tend="990";Tstart="835";shortTE="F";uid="2cc15f5f-2d4d-4a2d-a8c9-a4efff668ca5"
NW_007377859.1	RepeatMasker	Unknown	14728	14865	950	-	.	ID="RND-1_FAMILY-344";Tend="1513";Tstart="1375";shortTE="F";uid="00e03f2f-dca1-4a6f-af9d-44ec6e453be2"
NW_007377859.1	RepeatMasker	SINE/tRNA-Meta	26179	26332	1154	-	.	ID="RND-1_FAMILY-97";Tend="990";Tstart="835";shortTE="F";uid="e25ceb9b-32fe-4f8f-802f-6663ad49d6ca"
NW_007377859.1	RepeatMasker	Unknown	91845	92110	1595	-	.	ID="RND-5_FAMILY-8766";Tend="1152";Tstart="885";shortTE="F";uid="c7f10e15-1f28-4a7b-9a60-be227d18aa4c"
NW_007377859.1	RepeatMasker	Unknown	56303	56751	1831	-	.	ID="RND-1_FAMILY-386";Tend="1061";Tstart="675";shortTE="F";uid="da4a28a2-9780-414f-b161-4e0aa8aab24c"
NW_007377859.1	RepeatMasker	Unknown	14415	14597	1057	-	.	ID="RND-6_FAMILY-2666";Tend="1739";Tstart="1557";shortTE="F";uid="26176bce-6577-4fb8-ad89-029b091b7bdf"
NW_007377859.1	RepeatMasker	LINE/RTE-BovB	259891	260051	494	-	.	ID="RND-6_FAMILY-4311";Tend="600";Tstart="443";shortTE="F";uid="1411901b-2d55-4ac7-9664-b41045bc915c"
NW_007377859.1	RepeatMasker	SINE/tRNA-RTE	95802	95955	648	-	.	ID="RND-6_FAMILY-31686";Tend="1295";Tstart="1118";shortTE="F";uid="a11d9064-6a63-4720-99ea-622a03cfba58"
NW_007377859.1	RepeatMasker	Unknown	71751	71918	1095	-	.	ID="RND-1_FAMILY-106";Tend="1077";Tstart="915";shortTE="F";uid="5cf882ea-371f-4d9b-b7dd-3b913aa7acac"
NW_007377859.1	RepeatMasker	Unknown	28479	28684	1334	-	.	ID="RND-6_FAMILY-1666";Tend="1019";Tstart="814";shortTE="F";uid="4ee33942-9921-4fd7-b009-5d6576b12432"
NW_007377859.1	RepeatMasker	Unknown	74818	74935	991	-	.	ID="RND-1_FAMILY-136";Tend="1370";Tstart="1253";shortTE="F";uid="f2ae1963-18ec-492d-bfc5-58c9492094cf"
NW_007377859.1	RepeatMasker	SINE/ID	283722	283838	738	-	.	ID="RND-6_FAMILY-766";Tend="1345";Tstart="1229";shortTE="F";uid="1c3d33b6-9d63-4340-a21b-67b014cfd0e2"
NW_007377859.1	RepeatMasker	DNA/Maverick	68123	68293	1101	-	.	ID="RND-1_FAMILY-185";Tend="842";Tstart="672";shortTE="F";uid="6c5d98cf-a75b-4a8e-9f34-18ddad70f977"
NW_007377859.1	RepeatMasker	Unknown	98615	98743	742	-	.	ID="RND-1_FAMILY-70";Tend="1039";Tstart="915";shortTE="F";uid="686b8767-2e9e-4fd7-a995-e967ac686058"
NW_007377859.1	RepeatMasker	Unknown	22178	22383	651	-	.	ID="RND-1_FAMILY-415";Tend="881";Tstart="678";shortTE="F";uid="0a49b90d-111f-49ac-b6e1-cce8bdb65f87"
NW_007377859.1	RepeatMasker	Unknown	278039	278554	2771	-	.	ID="RND-1_FAMILY-122";Tend="1290";Tstart="794";shortTE="F";uid="ea874b63-f330-4251-a484-7d5c04c88347"
NW_007377859.1	RepeatMasker	SINE/ID	143009	143253	1068	-	.	ID="RND-1_FAMILY-5";Tend="1764";Tstart="1532";shortTE="F";uid="1548c2fc-7b60-45d1-8418-fc8d6c99a5f3"
NW_007377859.1	RepeatMasker	LTR/Gypsy	31088	31226	490	-	.	ID="RND-1_FAMILY-232";Tend="1236";Tstart="1102";shortTE="F";uid="25a90a6a-8b21-43e0-8e80-2acff1859e9f"
NW_007377859.1	RepeatMasker	LINE/L1	230337	230439	765	-	.	ID="RND-6_FAMILY-36073";Tend="761";Tstart="658";shortTE="F";uid="fbcb3096-d6c3-4ec6-a481-fc8f8295c00d"
NW_007377859.1	RepeatMasker	Unknown	13693	13803	849	-	.	ID="RND-6_FAMILY-44247";Tend="781";Tstart="674";shortTE="F";uid="942f8b2b-97af-41f8-b3b4-f72fe52efd43"
NW_007377859.1	RepeatMasker	SINE/tRNA-RTE	70054	70175	715	-	.	ID="RND-6_FAMILY-31686";Tend="1223";Tstart="1096";shortTE="F";uid="9f7e7b5f-1943-43f6-9e36-7ebece5b0fff"
NW_007377859.1	RepeatMasker	DNA	300992	301141	1309	-	.	ID="RND-1_FAMILY-810";Tend="1218";Tstart="1069";shortTE="F";uid="f3d4ad48-dcb6-4415-a719-8433960173f5"
NW_007377859.1	RepeatMasker	SINE/tRNA-RTE	191438	191555	502	-	.	ID="RND-5_FAMILY-947";Tend="1153";Tstart="1039";shortTE="F";uid="16a8b6dc-7503-4401-b354-ac6f15a88816"
NW_007377859.1	RepeatMasker	SINE/ID	138273	138476	1204	-	.	ID="RND-1_FAMILY-9";Tend="985";Tstart="787";shortTE="F";uid="ccb94568-5060-4950-b5c4-fb8e78600b16"
NW_007377859.1	RepeatMasker	SINE/ID	50851	51032	853	-	.	ID="RND-1_FAMILY-3";Tend="1025";Tstart="849";shortTE="F";uid="154b7bac-65c9-4173-84c9-c6bbb3a485ce"
NW_007377859.1	RepeatMasker	Unknown	69300	69462	642	-	.	ID="RND-6_FAMILY-20204";Tend="1735";Tstart="1561";shortTE="F";uid="85357da0-9fd4-468c-a5d2-135619fd6a58"
NW_007377859.1	RepeatMasker	Unknown	10841	10995	1203	-	.	ID="RND-5_FAMILY-3163";Tend="957";Tstart="802";shortTE="F";uid="b57c7ba6-0bd4-430f-a78f-fe214cdc86b2"
NW_007377859.1	RepeatMasker	Unknown	218057	218219	1109	-	.	ID="RND-1_FAMILY-415";Tend="1049";Tstart="885";shortTE="F";uid="330350d4-d567-4101-8571-be6433892fbe"
NW_007377859.1	RepeatMasker	Unknown	75658	75804	632	-	.	ID="RND-6_FAMILY-23725";Tend="1351";Tstart="1203";shortTE="F";uid="14d9228d-e9dd-4cd1-bf31-52e85a8174e3"
NW_007377859.1	RepeatMasker	LINE/RTE-BovB	42907	43105	1452	-	.	ID="RND-6_FAMILY-54328";Tend="1028";Tstart="831";shortTE="F";uid="0d4291e9-3842-440e-95a4-ab6aeb72b38c"
NW_007377859.1	RepeatMasker	RC/Helitron	234671	234825	743	-	.	ID="RND-1_FAMILY-305";Tend="1464";Tstart="1310";shortTE="F";uid="377456a0-8c88-49ba-8f04-7dbdc5bb1fbf"
NW_007377859.1	RepeatMasker	SINE/tRNA-RTE	216149	216470	2400	-	.	ID="RND-1_FAMILY-100";Tend="1042";Tstart="736";shortTE="F";uid="af1070b9-401f-47b7-b058-468867242983"
NW_007377859.1	RepeatMasker	LINE/I	47788	48083	2426	-	.	ID="RND-1_FAMILY-332";Tend="1190";Tstart="899";shortTE="F";uid="9d6067c4-ca35-4175-941d-f0a04b6deb85"
NW_007377859.1	RepeatMasker	Unknown	49924	50784	4422	-	.	ID="RND-6_FAMILY-45419";Tend="1382";Tstart="446";shortTE="F";uid="ad8765b7-1817-4516-8075-62ffa64b6179"
NW_007377859.1	RepeatMasker	Unknown	114749	114884	1135	-	.	ID="RND-6_FAMILY-29318";Tend="1299";Tstart="1164";shortTE="F";uid="7a5cccba-d903-43f4-933b-94750d6efc05"
NW_007377859.1	RepeatMasker	LTR/Gypsy	80549	80764	596	-	.	ID="RND-1_FAMILY-232";Tend="1461";Tstart="1128";shortTE="F";uid="6afd9d02-a22e-40b9-b482-b7766a1326a6"
NW_007377859.1	RepeatMasker	LTR/Gypsy	24714	24816	667	-	.	ID="RND-6_FAMILY-6192";Tend="1092";Tstart="993";shortTE="F";uid="461ba0cc-a40b-4bca-a937-d6256d69defc"
NW_007377859.1	RepeatMasker	Unknown	178856	178963	752	-	.	ID="RND-1_FAMILY-312";Tend="1819";Tstart="1711";shortTE="F";uid="2ba92d50-aa7c-4e06-89f0-f27932fef909"
NW_007377859.1	RepeatMasker	RC/Helitron	136547	136711	1064	-	.	ID="RND-1_FAMILY-570";Tend="1270";Tstart="1108";shortTE="F";uid="8368a43d-e741-4312-b471-ba93a85c6327"
NW_007377859.1	RepeatMasker	LINE/RTE-BovB	31743	31950	937	-	.	ID="RND-6_FAMILY-4311";Tend="598";Tstart="395";shortTE="F";uid="1660b34e-58b8-40b0-b352-1ef709f8ccf6"
NW_007377859.1	RepeatMasker	LINE/RTE-BovB	129429	129601	1049	-	.	ID="RND-6_FAMILY-11471";Tend="902";Tstart="727";shortTE="F";uid="047b6421-6d88-485b-8318-ec02eaa789f7"
NW_007377859.1	RepeatMasker	DNA	2456	2747	2417	-	.	ID="RND-1_FAMILY-810";Tend="1212";Tstart="922";shortTE="F";uid="e3eace96-7ff5-4c20-a358-a5c893d1ed1d"
NW_007377859.1	RepeatMasker	DNA/hAT-Charlie	248426	248946	1405	-	.	ID="RND-1_FAMILY-515";TEgroup="ctg_420%7CRND-1_FAMILY-515%7C1";Tend="799";Tstart="455";shortTE="F";uid="0025bda1-4504-43ac-a03d-9839320ca710"
NW_007377859.1	RepeatMasker	Unknown	151291	151432	1165	-	.	ID="RND-6_FAMILY-48653";Tend="763";Tstart="622";shortTE="F";uid="1fc825d5-412e-4e2a-b10e-087be7c37a5c"
NW_007377859.1	RepeatMasker	DNA/Maverick	70538	70688	659	-	.	ID="RND-1_FAMILY-185";Tend="844";Tstart="691";shortTE="F";uid="8d7cb7df-f825-499f-b4c3-ffb3e2db2c69"
NW_007377859.1	RepeatMasker	LINE/RTE-BovB	268318	268627	814	-	.	ID="RND-6_FAMILY-8379";TEgroup="ctg_420%7CRND-6_FAMILY-8379%7C1";Tend="419";Tstart="324";shortTE="T";uid="cb5f2491-cc14-4eeb-9c1d-6cb48d89446d"
NW_007377859.1	RepeatMasker	Unknown	68335	68531	1110	-	.	ID="RND-6_FAMILY-10216";TEgroup="ctg_420%7CRND-6_FAMILY-10216%7C1";Tend="875";Tstart="697";shortTE="F";uid="20f4cc65-fbd7-45d9-9721-3e43a7167d85"
NW_007377859.1	RepeatMasker	RC/Helitron	172841	173055	1809	-	.	ID="RND-6_FAMILY-7347";Tend="1377";Tstart="1163";shortTE="F";uid="6ab3b7b7-2b13-4f4c-9c52-b98efeb2352e"
NW_007377859.1	RepeatMasker	Unknown	80013	80144	855	-	.	ID="RND-5_FAMILY-8766";Tend="1034";Tstart="899";shortTE="F";uid="de47ea92-abab-4cea-84be-4b0c5ac106cc"
NW_007377859.1	RepeatMasker	DNA/hAT-Ac	136299	136468	1492	-	.	ID="RND-6_FAMILY-8502";Tend="1089";Tstart="920";shortTE="F";uid="2db64d57-e2ed-47dd-8f54-c0cd409aa83b"
NW_007377859.1	RepeatMasker	DNA/Sola-1	1639	1750	745	-	.	ID="RND-5_FAMILY-12589";Tend="613";Tstart="486";shortTE="F";uid="1c744c85-a221-47e3-83b1-f2a479f1b106"
NW_007377859.1	RepeatMasker	SINE/ID	228391	228600	847	-	.	ID="RND-6_FAMILY-766";Tend="1075";Tstart="870";shortTE="F";uid="a03c1470-6cb9-4bf8-b6c8-0075f886f987"
NW_007377859.1	RepeatMasker	Unknown	89586	89852	1744	-	.	ID="RND-5_FAMILY-8766";Tend="1152";Tstart="885";shortTE="F";uid="b5957d15-4dc2-4d5c-924b-0a1280e69803"
NW_007377859.1	RepeatMasker	DNA/hAT	60238	60433	1119	-	.	ID="RND-1_FAMILY-307";Tend="692";Tstart="509";shortTE="F";uid="3bf16425-6aba-49b8-b6e9-4d913c1f7197"
NW_007377859.1	RepeatMasker	DNA/TcMar-Tc1	249878	250023	1115	-	.	ID="RND-1_FAMILY-366";Tend="1565";Tstart="1401";shortTE="F";uid="246f82e3-6d7f-48ef-b538-9ff160086b6d"
NW_007377859.1	RepeatMasker	DNA/hAT	60743	60891	937	-	.	ID="RND-1_FAMILY-307";Tend="692";Tstart="537";shortTE="F";uid="e950e265-155f-4d6a-9493-7f48e14db1ed"
NW_007377859.1	RepeatMasker	Unknown	88166	88330	455	-	.	ID="RND-6_FAMILY-6012";Tend="1530";Tstart="1359";shortTE="F";uid="c4c63345-9947-4262-9937-0bb94aa4403d"
NW_007377859.1	RepeatMasker	SINE/ID	146236	146439	1204	-	.	ID="RND-1_FAMILY-9";Tend="985";Tstart="787";shortTE="F";uid="b9d02f1c-46b8-42d9-a2e9-36b036dc8b27"
NW_007377859.1	RepeatMasker	Unknown	76680	76878	1542	-	.	ID="RND-1_FAMILY-52";Tend="1127";Tstart="921";shortTE="F";uid="165fa5dc-1056-481c-bd50-0d4310c5588f"
NW_007377859.1	RepeatMasker	Unknown	87116	87297	736	-	.	ID="RND-5_FAMILY-11547";Tend="1555";Tstart="1377";shortTE="F";uid="925bea0d-56f4-41c9-a580-d79ff51e27dc"
NW_007377859.1	RepeatMasker	SINE/tRNA-RTE	53740	53915	1435	-	.	ID="RND-1_FAMILY-79";Tend="1862";Tstart="1687";shortTE="F";uid="9b7d52b0-0fc5-401c-ac16-94c23d974638"
NW_007377859.1	RepeatMasker	SINE/tRNA-RTE	63539	63660	715	-	.	ID="RND-6_FAMILY-31686";Tend="1223";Tstart="1096";shortTE="F";uid="038f8a64-60ea-40d3-a9e8-e6cbe8cd818c"
NW_007377859.1	RepeatMasker	LINE/L2	57373	57484	744	-	.	ID="RND-6_FAMILY-7110";Tend="390";Tstart="276";shortTE="F";uid="52cfe2d5-b5b8-4b5b-8bf0-d22404ad7421"
NW_007377859.1	RepeatMasker	LINE/RTE-BovB	74322	74591	1616	-	.	ID="RND-6_FAMILY-4311";Tend="1269";Tstart="1032";shortTE="F";uid="323fd6b8-3427-4113-aa5e-06ab413b15d4"
NW_007377859.1	RepeatMasker	Unknown	23738	23889	616	-	.	ID="RND-6_FAMILY-3384";Tend="1809";Tstart="1658";shortTE="F";uid="fd1c2cc1-9a78-4031-843e-9a5f52d7682d"
NW_007377859.1	RepeatMasker	Unknown	80788	81317	3922	-	.	ID="RND-6_FAMILY-47864";Tend="1902";Tstart="1377";shortTE="F";uid="b84d62be-2425-47a9-aa4e-a221d525df3c"
NW_007377859.1	RepeatMasker	Unknown	284636	284741	925	-	.	ID="RND-1_FAMILY-731";Tend="893";Tstart="788";shortTE="F";uid="743a3de2-d6dc-4733-bd13-1999ca333cf3"
NW_007377859.1	RepeatMasker	RC/Helitron	233430	233584	758	-	.	ID="RND-1_FAMILY-305";Tend="1464";Tstart="1310";shortTE="F";uid="60416ef4-7e64-4920-9fa9-718718a97397"
NW_007377859.1	RepeatMasker	Unknown	126679	126887	1057	-	.	ID="RND-5_FAMILY-8766";Tend="1149";Tstart="939";shortTE="F";uid="a83f086f-9882-4549-aa16-3ee9863b4065"
NW_007377859.1	RepeatMasker	Unknown	31210	31343	901	-	.	ID="RND-1_FAMILY-838";Tend="1091";Tstart="957";shortTE="F";uid="242c2067-8273-4b90-8344-13a1ad186851"
NW_007377859.1	RepeatMasker	Unknown	33924	34072	970	-	.	ID="RND-6_FAMILY-62244";Tend="842";Tstart="686";shortTE="F";uid="3e32a105-53ee-4626-a3b2-f391dee7e3fe"
NW_007377859.1	RepeatMasker	Unknown	25990	26141	658	-	.	ID="RND-6_FAMILY-3384";Tend="1809";Tstart="1658";shortTE="F";uid="a83670b2-6e71-44d8-be23-c0a33d7da880"
NW_007377859.1	RepeatMasker	DNA/Maverick	63684	63841	669	-	.	ID="RND-1_FAMILY-185";Tend="851";Tstart="691";shortTE="F";uid="d5e4e648-07e4-4cae-8ee1-efd1c76a0710"
NW_007377859.1	RepeatMasker	Unknown	2080	2288	1426	-	.	ID="RND-1_FAMILY-133";Tend="1113";Tstart="899";shortTE="F";uid="f8e08ef6-a7a1-414f-a989-b46fccc89b5c"
NW_007377859.1	RepeatMasker	Unknown	103317	103518	1009	-	.	ID="RND-1_FAMILY-253";Tend="945";Tstart="760";shortTE="F";uid="bb1bb1a5-1c24-4f53-b17f-75e3227fcf9b"
NW_007377859.1	RepeatMasker	SINE/5S	317717	317846	522	-	.	ID="RND-1_FAMILY-103";Tend="893";Tstart="753";shortTE="F";uid="5d5c324b-5fbd-4344-ab3a-8931dd0eb8f9"
NW_007377859.1	RepeatMasker	LINE/Dong-R4	12605	12766	1355	-	.	ID="RND-6_FAMILY-9997";Tend="1184";Tstart="1023";shortTE="F";uid="ae6a1db9-d4be-4bd8-9963-77083a6a47a1"
NW_007377859.1	RepeatMasker	Unknown	55237	55527	1997	-	.	ID="RND-4_FAMILY-1007";Tend="936";Tstart="617";shortTE="F";uid="c906393f-6e41-41b3-a608-6adcc62e56db"
NW_007377859.1	RepeatMasker	Unknown	249531	249641	664	-	.	ID="RND-1_FAMILY-177";Tend="1365";Tstart="1256";shortTE="F";uid="b3f2a713-97ba-4ecb-97a7-b8e6a14fe9d3"
NW_007377859.1	RepeatMasker	Unknown	20029	20176	976	-	.	ID="RND-1_FAMILY-278";Tend="820";Tstart="677";shortTE="F";uid="8fec9135-7990-46d9-88e0-0502e817dc24"
NW_007377859.1	RepeatMasker	DNA/hAT	51554	51732	1214	-	.	ID="RND-1_FAMILY-307";Tend="692";Tstart="509";shortTE="F";uid="328734f1-1a85-4474-886d-9a5a28e57e8a"
NW_007377859.1	RepeatMasker	SINE/ID	243520	243759	1054	-	.	ID="RND-1_FAMILY-4";Tend="903";Tstart="670";shortTE="F";uid="44499d0d-6cf4-469c-a982-d095166c8453"
NW_007377859.1	RepeatMasker	Unknown	231828	231939	633	-	.	ID="RND-1_FAMILY-177";Tend="1366";Tstart="1256";shortTE="F";uid="6f05bc34-a63d-426d-8be4-ee2475ed337f"
NW_007377859.1	RepeatMasker	Unknown	39861	40043	619	-	.	ID="RND-6_FAMILY-62244";Tend="860";Tstart="682";shortTE="F";uid="6c1cf741-598c-4260-857f-3ca9bef4be94"
NW_007377859.1	RepeatMasker	Unknown	102040	102222	1214	-	.	ID="RND-1_FAMILY-253";Tend="945";Tstart="760";shortTE="F";uid="997e259c-a72f-4132-80fb-eb27c2fcf27b"
NW_007377859.1	RepeatMasker	Unknown	17566	17689	828	-	.	ID="RND-1_FAMILY-133";Tend="1103";Tstart="979";shortTE="F";uid="12847c62-d51b-40b2-81ef-c21a375ff46e"
NW_007377859.1	RepeatMasker	Unknown	92384	92650	1744	-	.	ID="RND-5_FAMILY-8766";Tend="1152";Tstart="885";shortTE="F";uid="69ce6802-9caa-4500-aaa7-a34714112747"
NW_007377859.1	RepeatMasker	SINE/tRNA-RTE	113335	113537	1099	-	.	ID="RND-1_FAMILY-88";Tend="1086";Tstart="882";shortTE="F";uid="0df13b3b-2f68-4a68-8a65-478c95b69121"
NW_007377859.1	RepeatMasker	Unknown	76147	76406	661	-	.	ID="RND-6_FAMILY-12407";Tend="1248";Tstart="1115";shortTE="F";uid="561966be-2df1-49cb-b2a0-19cb73743cee"
NW_007377859.1	RepeatMasker	SINE/ID	279618	279834	790	-	.	ID="RND-1_FAMILY-4";Tend="1036";Tstart="798";shortTE="F";uid="3dbb9787-a093-435e-b974-2665037d0774"
NW_007377859.1	RepeatMasker	LTR/Gypsy	113227	113340	572	-	.	ID="RND-6_FAMILY-7101";Tend="976";Tstart="859";shortTE="F";uid="ac8c8940-1719-4a9f-8b1c-d4f043f890e8"
NW_007377859.1	RepeatMasker	SINE/tRNA-Deu	118796	118937	1080	-	.	ID="RND-1_FAMILY-54";Tend="945";Tstart="794";shortTE="F";uid="c354ef74-7c1c-4cb2-8453-03a2ce278c12"
NW_007377859.1	RepeatMasker	LINE/L2	58273	58382	752	-	.	ID="RND-6_FAMILY-7110";Tend="390";Tstart="276";shortTE="F";uid="ba1173e6-9c68-4eb9-9cb4-9d6ccc0225a6"
NW_007377859.1	RepeatMasker	DNA/Maverick	70915	71065	739	-	.	ID="RND-1_FAMILY-185";Tend="844";Tstart="691";shortTE="F";uid="c33eec2f-dd3e-409d-bffd-72d0dc986064"
NW_007377859.1	RepeatMasker	Unknown	28968	29285	1895	-	.	ID="RND-5_FAMILY-607";Tend="1261";Tstart="937";shortTE="F";uid="a7ec342b-5725-401c-bd44-6b85bee09364"
NW_007377859.1	RepeatMasker	LINE/L1-Tx1	79296	79476	818	-	.	ID="RND-1_FAMILY-1";Tend="1854";Tstart="1677";shortTE="F";uid="da2a7507-661d-4546-bd5a-36daa5681b60"
NW_007377859.1	RepeatMasker	Unknown	118265	118797	630	-	.	ID="RND-1_FAMILY-216";TEgroup="ctg_420%7CRND-1_FAMILY-216%7C1";Tend="1301";Tstart="697";shortTE="T";uid="f2cb9f97-95b6-4416-ab8c-dd1535b81aa7"
NW_007381639.1	RepeatMasker	Unknown	8759	9251	895	+	.	ID="RND-1_FAMILY-106";TEgroup="ctg_4200%7CRND-1_FAMILY-106%7C1";Tend="1158";Tstart="907";shortTE="F";uid="3f9f1ac4-5f66-495a-949d-ae853bc57aa9"
NW_007381639.1	RepeatMasker	DNA/TcMar-Tc1	1233	1438	1611	+	.	ID="RND-1_FAMILY-366";Tend="1012";Tstart="813";shortTE="F";uid="d4ef0b73-65ce-4ff1-a5ec-7c1d0e8592dd"
NW_007381639.1	RepeatMasker	Unknown	7581	8180	4895	+	.	ID="RND-5_FAMILY-11476";Tend="751";Tstart="100";shortTE="F";uid="2805cb2a-0a1f-4745-a2f3-cc60923569cb"
NW_007381639.1	RepeatMasker	Unknown	2278	3382	2701	+	.	ID="RND-6_FAMILY-2007";TEgroup="ctg_4200%7CRND-6_FAMILY-2007%7C1";Tend="1348";Tstart="594";shortTE="F";uid="3ac0f338-8a92-42ad-aaaf-ac17d1da41da"
NW_007381639.1	RepeatMasker	Unknown	1520	1731	557	-	.	ID="RND-5_FAMILY-9093";Tend="386";Tstart="186";shortTE="F";uid="3f89f2c7-7470-43da-baa7-835f77eeb17d"
NW_007381639.1	RepeatMasker	Unknown	11049	11277	1624	-	.	ID="RND-1_FAMILY-81";Tend="1048";Tstart="813";shortTE="F";uid="b18eb7eb-5325-4d7a-806c-84013c80125b"
NW_007381639.1	RepeatMasker	Unknown	9865	9974	958	-	.	ID="RND-6_FAMILY-13994";Tend="510";Tstart="401";shortTE="F";uid="e8c106dd-909c-4a96-969b-a7fded72874a"
NW_007381639.1	RepeatMasker	Unknown	11471	11732	1958	-	.	ID="RND-1_FAMILY-81";Tend="1048";Tstart="786";shortTE="F";uid="ed30ceeb-0590-48c6-ae2e-78bb7cb9974f"
NW_007381639.1	RepeatMasker	Unknown	1871	2244	3160	-	.	ID="RND-1_FAMILY-394";Tend="1355";Tstart="982";shortTE="F";uid="c662df89-fa02-4c17-927a-9a979e8b582b"
NW_007419439.1	RepeatMasker	Unknown	1	485	2623	+	.	ID="RND-6_FAMILY-72857";Tend="1286";Tstart="806";shortTE="F";uid="94ebc9d9-4c05-428d-bc75-781e331daa46"
NW_007419442.1	RepeatMasker	SINE/tRNA-RTE	204	436	1320	+	.	ID="RND-5_FAMILY-620";Tend="1205";Tstart="908";shortTE="F";uid="6135443c-7f36-463e-9512-77a626d71706"
NW_007419442.1	RepeatMasker	SINE/ID	416	544	680	+	.	ID="RND-1_FAMILY-16";Tend="934";Tstart="853";shortTE="F";uid="9b9e704a-b9bb-40fc-aa18-f26074dd48a2"
NW_007419442.1	RepeatMasker	Unknown	72	190	887	-	.	ID="RND-6_FAMILY-9337";Tend="875";Tstart="759";shortTE="F";uid="e493bb33-fe00-4794-b8da-626b76f76ab1"
NW_007419443.1	RepeatMasker	LTR/Gypsy	41	204	478	+	.	ID="RND-1_FAMILY-60";Tend="1211";Tstart="1003";shortTE="F";uid="bdc40e86-d87d-4bbd-a60d-b5e267926355"
NW_007419443.1	RepeatMasker	Unknown	291	486	1526	+	.	ID="RND-6_FAMILY-45419";Tend="887";Tstart="700";shortTE="F";uid="41424e8e-bb45-4f14-a7fd-ce9aea2a7854"
NW_007419444.1	RepeatMasker	Unknown	50	274	1542	+	.	ID="RND-1_FAMILY-401";Tend="990";Tstart="764";shortTE="F";uid="ae46a540-906d-4767-a75b-218f6f4c691c"
NW_007381640.1	RepeatMasker	Unknown	5181	5340	995	+	.	ID="RND-1_FAMILY-61";Tend="1012";Tstart="846";shortTE="F";uid="18201eb3-a314-4eac-bb62-02d70379a9ad"
NW_007381640.1	RepeatMasker	DNA/TcMar-Tc1	1298	1631	2014	+	.	ID="RND-1_FAMILY-519";Tend="1278";Tstart="937";shortTE="F";uid="b54cb9ef-3024-4d2b-9c62-923e733ed52c"
NW_007381640.1	RepeatMasker	SINE/B4	7560	7759	1070	+	.	ID="RND-2_FAMILY-91";Tend="1090";Tstart="875";shortTE="F";uid="023e3319-aa05-4030-937b-e0ca7e2dac6f"
NW_007381640.1	RepeatMasker	SINE/ID	9073	9272	750	+	.	ID="RND-1_FAMILY-3";Tend="1018";Tstart="807";shortTE="F";uid="d0428cea-53eb-48b1-a998-e39a6d511c35"
NW_007381640.1	RepeatMasker	Unknown	8269	8560	407	+	.	ID="RND-5_FAMILY-3163";TEgroup="ctg_4201%7CRND-5_FAMILY-3163%7C1";Tend="997";Tstart="872";shortTE="T";uid="8e6c7b2f-574b-4cca-9894-26ba503f3a29"
NW_007381640.1	RepeatMasker	Unknown	6996	7134	1047	+	.	ID="RND-5_FAMILY-10489";Tend="1109";Tstart="971";shortTE="F";uid="31edf3ad-3f30-4a0a-814e-44680b5bede5"
NW_007381640.1	RepeatMasker	LINE/RTE-BovB	1998	2243	802	-	.	ID="RND-1_FAMILY-593";Tend="837";Tstart="592";shortTE="F";uid="5db9174f-79bb-421f-8995-e56ed4e99c4c"
NW_007381640.1	RepeatMasker	Unknown	6175	6306	431	-	.	ID="RND-1_FAMILY-253";Tend="920";Tstart="794";shortTE="F";uid="1064e6a0-6a93-40e3-8706-f792778bad08"
NW_007381640.1	RepeatMasker	Unknown	9652	9779	1089	-	.	ID="RND-1_FAMILY-513";Tend="743";Tstart="616";shortTE="F";uid="8cecabb2-1344-4da6-8e94-9a0fb6e1897e"
NW_007419450.1	RepeatMasker	Unknown	4	121	959	-	.	ID="RND-6_FAMILY-44247";Tend="789";Tstart="672";shortTE="F";uid="8474a92b-5e72-4bc5-8e70-7bebb64ec650"
NW_007419451.1	RepeatMasker	Unknown	1	116	1016	+	.	ID="RND-6_FAMILY-44247";Tend="1262";Tstart="1147";shortTE="F";uid="1e3bc2aa-a5b7-4ebd-9333-cab81631f9ab"
NW_007419454.1	RepeatMasker	Unknown	2	394	1414	+	.	ID="RND-6_FAMILY-40373";Tend="992";Tstart="584";shortTE="F";uid="bb88bf0d-2eaf-48dd-8e71-d4d2367ec1db"
NW_007419456.1	RepeatMasker	Unknown	631	780	849	+	.	ID="RND-6_FAMILY-17515";Tend="328";Tstart="163";shortTE="F";uid="48e1164d-7569-4b7e-a021-d057d5c5fcf8"
NW_007419456.1	RepeatMasker	Unknown	9733	9882	863	+	.	ID="RND-6_FAMILY-17515";Tend="328";Tstart="163";shortTE="F";uid="6917bf6a-1988-469e-835b-8b13ede2092a"
NW_007419456.1	RepeatMasker	RC/Helitron	9607	9733	678	-	.	ID="RND-1_FAMILY-202";Tend="1004";Tstart="881";shortTE="F";uid="f7f24bd9-c1cf-4593-81af-da8bbf35ee18"
NW_007419456.1	RepeatMasker	RC/Helitron	505	631	678	-	.	ID="RND-1_FAMILY-202";Tend="1004";Tstart="881";shortTE="F";uid="45c76174-fce2-45a2-9a9a-c19dcc1db41c"
NW_007419457.1	RepeatMasker	Unknown	1	444	3142	-	.	ID="RND-6_FAMILY-18128";Tend="791";Tstart="361";shortTE="F";uid="8ba5e843-336b-4f24-8d98-e4587c70d48d"
NW_007419458.1	RepeatMasker	SINE/ID	242	513	1935	-	.	ID="RND-1_FAMILY-5";Tend="1752";Tstart="1525";shortTE="F";uid="c42ac3e3-1c64-4344-8d92-d09dc2b52aef"
NW_007381641.1	RepeatMasker	SINE/tRNA-RTE	8805	9024	1524	+	.	ID="RND-1_FAMILY-89";Tend="1488";Tstart="1269";shortTE="F";uid="8dd827af-c822-4e1a-b9fc-10527979ac4c"
NW_007381641.1	RepeatMasker	DNA/hAT-hAT19	7400	7566	713	+	.	ID="rnd-6_family-24860";TEgroup="ctg_4202%7Crnd-6_family-24860%7C1";Tend="1906";Tstart="1743";shortTE="T";uid="cb8cf4b9-0e86-4acd-8c27-5daf4858b3df"
NW_007381641.1	RepeatMasker	Satellite	6618	6767	965	+	.	ID="RND-1_FAMILY-51";Tend="904";Tstart="762";shortTE="F";uid="6cb61976-195c-4070-ab8e-827d667406c0"
NW_007381641.1	RepeatMasker	DNA/PIF-Harbinger	22361	22800	3584	+	.	ID="RND-1_FAMILY-258";Tend="1455";Tstart="1017";shortTE="F";uid="d388f374-f403-489f-bbc0-a13dd9f19b2a"
NW_007381641.1	RepeatMasker	SINE/tRNA-RTE	18614	18833	1524	+	.	ID="RND-1_FAMILY-89";Tend="1488";Tstart="1269";shortTE="F";uid="fe458188-9dd4-405f-bb7b-86a80ed3aefb"
NW_007381641.1	RepeatMasker	SINE/tRNA-RTE	14337	14531	998	+	.	ID="RND-1_FAMILY-22";Tend="1557";Tstart="1356";shortTE="F";uid="0055869f-155d-44d2-bc49-d6118c4f3150"
NW_007381641.1	RepeatMasker	SINE/tRNA-RTE	28493	28847	1994	+	.	ID="RND-1_FAMILY-111";Tend="1145";Tstart="809";shortTE="F";uid="d3dd1185-9799-4c93-b533-22061346c5bf"
NW_007381641.1	RepeatMasker	DNA/hAT-hAT19	17209	17375	713	+	.	ID="rnd-6_family-24860";TEgroup="ctg_4202%7Crnd-6_family-24860%7C2";Tend="1906";Tstart="1743";shortTE="T";uid="37e3746e-71af-4c99-ad67-52d66d133459"
NW_007381641.1	RepeatMasker	SINE/tRNA-Meta	14821	14933	415	+	.	ID="RND-1_FAMILY-97";Tend="957";Tstart="847";shortTE="F";uid="40ca0315-9430-4c57-b341-9e9630afce1c"
NW_007381641.1	RepeatMasker	Unknown	28079	28315	1140	+	.	ID="RND-6_FAMILY-62244";Tend="1104";Tstart="882";shortTE="F";uid="320a1f29-afbc-4382-9e8f-9937fd86e016"
NW_007381641.1	RepeatMasker	Satellite	16427	16576	965	+	.	ID="RND-1_FAMILY-51";Tend="904";Tstart="762";shortTE="F";uid="6319053c-f12a-47b9-9a28-8b2a91b8864f"
NW_007381641.1	RepeatMasker	LINE/RTE-BovB	30408	30551	1010	+	.	ID="RND-6_FAMILY-4311";Tend="590";Tstart="447";shortTE="F";uid="405be1ee-144c-4130-ae3e-067f5e2e30bb"
NW_007381641.1	RepeatMasker	DNA/PIF-Harbinger	12552	12993	3586	+	.	ID="RND-1_FAMILY-258";Tend="1457";Tstart="1017";shortTE="F";uid="64385953-5dca-4d0f-a2c2-25779ff3acdb"
NW_007381641.1	RepeatMasker	Unknown	31818	31974	1300	-	.	ID="RND-1_FAMILY-575";Tend="1302";Tstart="1148";shortTE="F";uid="d49d818f-4ec4-451d-9e8c-3d537fea9730"
NW_007381641.1	RepeatMasker	Unknown	7418	7532	745	-	.	ID="RND-1_FAMILY-195";Tend="1143";Tstart="1021";shortTE="F";uid="11c68a16-e87a-4350-a1c2-3885a157d198"
NW_007381641.1	RepeatMasker	Unknown	16463	16608	930	-	.	ID="RND-1_FAMILY-48";Tend="859";Tstart="689";shortTE="F";uid="780eb120-18d0-4d6e-ab16-19c344d21588"
NW_007381641.1	RepeatMasker	Satellite	15638	15779	624	-	.	ID="RND-1_FAMILY-754";Tend="862";Tstart="705";shortTE="F";uid="5bca7494-8198-480e-a223-e3d1cfcd7f70"
NW_007381641.1	RepeatMasker	LTR/Gypsy	30409	30582	634	-	.	ID="RND-1_FAMILY-232";Tend="1502";Tstart="1322";shortTE="F";uid="2b338d37-4c05-4755-a1e9-0465dc841576"
NW_007381641.1	RepeatMasker	RC/Helitron	30551	30811	966	-	.	ID="RND-6_FAMILY-8282";Tend="1100";Tstart="809";shortTE="F";uid="a58559a2-981b-4d23-ba2d-035521734fdf"
NW_007381641.1	RepeatMasker	Unknown	7130	7372	802	-	.	ID="RND-5_FAMILY-768";Tend="434";Tstart="130";shortTE="F";uid="6f70709d-42d4-48e4-8b8e-02f191e37e31"
NW_007381641.1	RepeatMasker	Unknown	17227	17341	745	-	.	ID="RND-1_FAMILY-195";Tend="1143";Tstart="1021";shortTE="F";uid="bb96085e-a999-43c9-821d-303aa8580e00"
NW_007381641.1	RepeatMasker	Unknown	16939	17181	802	-	.	ID="RND-5_FAMILY-768";Tend="434";Tstart="130";shortTE="F";uid="ba79827b-ce1b-47e7-904a-2e09d18c51e4"
NW_007381641.1	RepeatMasker	Unknown	6654	6799	930	-	.	ID="RND-1_FAMILY-48";Tend="859";Tstart="689";shortTE="F";uid="2627efea-a10c-498c-825b-cb575ede891b"
NW_007419460.1	RepeatMasker	Unknown	181	544	2999	+	.	ID="RND-1_FAMILY-136";Tend="1218";Tstart="862";shortTE="F";uid="ddad4a21-4389-4f18-a26a-02034cc7e704"
NW_007419460.1	RepeatMasker	SINE/5S	40	184	730	+	.	ID="RND-1_FAMILY-103";Tend="803";Tstart="655";shortTE="F";uid="485629ba-3135-49f8-8156-bb5b5e4c0b92"
NW_007419461.1	RepeatMasker	RC/Helitron	1	457	1556	+	.	ID="RND-1_FAMILY-500";Tend="1128";Tstart="664";shortTE="F";uid="43e4c391-c585-4f6a-8e42-4c01013dc291"
NW_007419464.1	RepeatMasker	SINE/ID	18	266	855	+	.	ID="RND-1_FAMILY-16";Tend="1019";Tstart="771";shortTE="F";uid="df50085d-3a75-4955-a3ae-f0bd02fc6e97"
NW_007419464.1	RepeatMasker	Unknown	299	544	984	+	.	ID="RND-5_FAMILY-8766";TEgroup="ctg_42025%7CRND-5_FAMILY-8766%7C1";Tend="1042";Tstart="907";shortTE="F";uid="43d66262-c32b-45e3-b86b-823c7f2d4a4b"
NW_007419464.1	RepeatMasker	SINE/tRNA-RTE	179	295	613	+	.	ID="RND-1_FAMILY-2";Tend="1269";Tstart="1145";shortTE="F";uid="a8748147-5b48-4530-a6db-928fc4e597c7"
NW_007419465.1	RepeatMasker	Unknown	1	222	1383	+	.	ID="RND-6_FAMILY-5860";Tend="1064";Tstart="842";shortTE="F";uid="bf744fd9-d083-4fab-ae58-e4e4c2f2bcba"
NW_007419467.1	RepeatMasker	Unknown	33	241	709	-	.	ID="RND-6_FAMILY-3384";Tend="1872";Tstart="1658";shortTE="F";uid="dd4edb54-67c0-421f-81e7-e8ac7ce8863f"
NW_007381642.1	RepeatMasker	DNA/hAT-Ac	11337	11467	419	+	.	ID="RND-6_FAMILY-7841";Tend="985";Tstart="859";shortTE="F";uid="93fd8c12-cae4-4b51-9505-d3ff7579672d"
NW_007381642.1	RepeatMasker	SINE/B4	8920	9172	1908	+	.	ID="RND-2_FAMILY-91";Tend="1122";Tstart="866";shortTE="F";uid="6c0902b3-d34a-4d23-97f3-cbb71775fc52"
NW_007381642.1	RepeatMasker	Unknown	6769	6889	835	+	.	ID="RND-1_FAMILY-98";Tend="995";Tstart="876";shortTE="F";uid="a3e7cac3-56ec-41ae-985f-9811b2115196"
NW_007381642.1	RepeatMasker	Unknown	8183	8454	1370	+	.	ID="RND-1_FAMILY-19";Tend="1030";Tstart="760";shortTE="F";uid="9b6937dc-1d44-4dd4-a060-c4fdb5eb8faf"
NW_007381642.1	RepeatMasker	DNA	11712	11864	1241	+	.	ID="RND-1_FAMILY-108";Tend="1710";Tstart="1562";shortTE="F";uid="0b529d9c-fef4-4b40-8335-29209fe4b9bd"
NW_007381642.1	RepeatMasker	SINE/ID	3222	3407	701	+	.	ID="RND-1_FAMILY-26";Tend="1340";Tstart="1218";shortTE="F";uid="065293b1-19aa-45c3-be28-873d4874daeb"
NW_007381642.1	RepeatMasker	Unknown	7602	7867	1531	+	.	ID="RND-1_FAMILY-168";Tend="1002";Tstart="720";shortTE="F";uid="79c40760-cb59-4648-ad93-ddbec1d18058"
NW_007381642.1	RepeatMasker	DNA	2779	2889	424	+	.	ID="RND-1_FAMILY-108";Tend="1297";Tstart="1180";shortTE="F";uid="8bff1c7a-8cb0-4f03-9ad4-e3e3baafb788"
NW_007381642.1	RepeatMasker	Unknown	6537	6654	822	+	.	ID="RND-5_FAMILY-3298";Tend="981";Tstart="861";shortTE="F";uid="00b963bd-49fa-4de4-b3d4-c9fd72ff56ba"
NW_007381642.1	RepeatMasker	Unknown	3702	3866	829	+	.	ID="RND-1_FAMILY-19";Tend="922";Tstart="760";shortTE="F";uid="e250f02c-238f-44c3-8729-5a0f31f338c8"
NW_007381642.1	RepeatMasker	SINE/ID	10790	10896	860	-	.	ID="RND-1_FAMILY-9";Tend="882";Tstart="776";shortTE="F";uid="04a7da04-d268-476a-83c1-82c5d811abe5"
NW_007381642.1	RepeatMasker	Unknown	1877	1995	622	-	.	ID="RND-5_FAMILY-708";Tend="1441";Tstart="1334";shortTE="F";uid="2473448c-5ec4-4e05-ab38-abf4860535e3"
NW_007381642.1	RepeatMasker	SINE/ID	7379	7601	728	-	.	ID="RND-1_FAMILY-16";TEgroup="ctg_4203%7CRND-1_FAMILY-16%7C1";Tend="1054";Tstart="818";shortTE="F";uid="ab6d386b-ba46-4e7b-8815-3204f8005c31"
NW_007381642.1	RepeatMasker	Unknown	2929	3190	858	-	.	ID="RND-6_FAMILY-48607";Tend="1489";Tstart="1238";shortTE="F";uid="27e43fba-4d80-4ce8-a13d-a96aa6ad556a"
NW_007381642.1	RepeatMasker	Unknown	8876	9031	607	-	.	ID="RND-5_FAMILY-2193";Tend="1392";Tstart="1253";shortTE="F";uid="871b1d52-39e4-4742-9e73-33a29100d49d"
NW_007381642.1	RepeatMasker	Unknown	7567	7805	1549	-	.	ID="RND-6_FAMILY-2666";Tend="1758";Tstart="1510";shortTE="F";uid="df6a13b6-5257-47a1-b87a-e286f12e502d"
NW_007381642.1	RepeatMasker	Unknown	2750	2875	733	-	.	ID="RND-6_FAMILY-2666";Tend="1758";Tstart="1628";shortTE="F";uid="421c5a50-5750-4b98-b11b-c26a5a64d057"
NW_007381642.1	RepeatMasker	SINE/tRNA-RTE	1480	1794	2664	-	.	ID="RND-6_FAMILY-31686";Tend="1299";Tstart="987";shortTE="F";uid="5969ea55-6423-4843-9bc6-b3026a030e05"
NW_007381642.1	RepeatMasker	SINE/ID	2562	2779	783	-	.	ID="RND-1_FAMILY-16";Tend="1054";Tstart="818";shortTE="F";uid="f1d02dd1-5f9e-482f-a8cb-5545c5321112"
NW_007419473.1	RepeatMasker	LTR	139	239	494	+	.	ID="RND-6_FAMILY-548";Tend="1060";Tstart="970";shortTE="F";uid="f888c36f-909c-4eeb-9c4e-29a786c0110c"
NW_007419474.1	RepeatMasker	Unknown	190	311	711	+	.	ID="RND-6_FAMILY-38859";Tend="830";Tstart="705";shortTE="F";uid="3de82e0c-ca6f-4896-ab17-5d9adf7179c0"
NW_007419474.1	RepeatMasker	Unknown	27	176	843	-	.	ID="RND-1_FAMILY-106";Tend="1179";Tstart="1024";shortTE="F";uid="1d3c17a3-1d59-4709-9abd-fb9cefa91672"
NW_007419475.1	RepeatMasker	RC/Helitron	369	544	1491	-	.	ID="RND-6_FAMILY-7347";Tend="1380";Tstart="1206";shortTE="F";uid="fac411bc-f1ea-41af-9e26-ce853699f65b"
NW_007419477.1	RepeatMasker	RC/Helitron	1	204	1727	+	.	ID="RND-5_FAMILY-10536";Tend="1276";Tstart="1071";shortTE="F";uid="0fcb2f2e-68de-4aad-9a00-c7ce64c29492"
NW_007419478.1	RepeatMasker	RC/Helitron	58	360	1596	+	.	ID="RND-6_FAMILY-8282";Tend="1104";Tstart="810";shortTE="F";uid="f9af4d59-4231-41a5-bee1-24ba899d6559"
NW_007419478.1	RepeatMasker	DNA	35	228	419	-	.	ID="RND-1_FAMILY-23";Tend="1837";Tstart="1620";shortTE="F";uid="4fb6dd04-eb25-45dc-ba63-08dafefdbc24"
NW_007381643.1	RepeatMasker	Unknown	5813	6024	1862	+	.	ID="RND-6_FAMILY-1666";Tend="1035";Tstart="824";shortTE="F";uid="05df5935-c24d-4ada-b402-a2a2bda0cef3"
NW_007381643.1	RepeatMasker	SINE/B4	7291	7479	1244	+	.	ID="RND-5_FAMILY-761";Tend="984";Tstart="769";shortTE="F";uid="35ca1841-025a-4e6b-b79f-2f1ffa5c11f9"
NW_007381643.1	RepeatMasker	Unknown	3381	3611	622	+	.	ID="RND-5_FAMILY-3563";Tend="1055";Tstart="839";shortTE="F";uid="b35f820a-7ad8-43c3-967e-be24fb932bc3"
NW_007381643.1	RepeatMasker	SINE/ID	6790	6975	1107	+	.	ID="RND-1_FAMILY-4";Tend="944";Tstart="745";shortTE="F";uid="015af69a-8772-4cfd-a663-48c5e67fa438"
NW_007381643.1	RepeatMasker	Unknown	6110	6308	1640	+	.	ID="RND-6_FAMILY-10216";Tend="877";Tstart="679";shortTE="F";uid="1e2748b3-ce3b-4d51-8002-04409462a435"
NW_007381643.1	RepeatMasker	LINE/I	22423	22563	1029	-	.	ID="RND-1_FAMILY-650";Tend="1179";Tstart="1042";shortTE="F";uid="04be9328-f148-45dc-94f4-afb6dd1aefbe"
NW_007381643.1	RepeatMasker	Unknown	19127	19461	1163	-	.	ID="RND-5_FAMILY-3298";TEgroup="ctg_4204%7CRND-5_FAMILY-3298%7C1";Tend="1036";Tstart="862";shortTE="F";uid="ff9423c9-e821-4412-80c9-1bbdd6d1fc5c"
NW_007381643.1	RepeatMasker	LINE/RTE-BovB	4986	5216	1321	-	.	ID="RND-6_FAMILY-4311";Tend="617";Tstart="396";shortTE="F";uid="83eea07c-933f-4b56-a9c1-130e4c850687"
NW_007381643.1	RepeatMasker	Unknown	336	486	1085	-	.	ID="RND-1_FAMILY-191";Tend="891";Tstart="741";shortTE="F";uid="34748903-932f-40d8-acf8-2b69247f37ae"
NW_007381643.1	RepeatMasker	Unknown	5833	6069	782	-	.	ID="RND-6_FAMILY-35251";Tend="494";Tstart="262";shortTE="F";uid="068f7ead-e954-4b38-aef2-f3d9c18ec17b"
NW_007381643.1	RepeatMasker	DNA/Maverick	18555	18841	1626	-	.	ID="RND-1_FAMILY-84";Tend="1060";Tstart="777";shortTE="F";uid="1cb84cb5-5f2d-42fc-af9b-abc30c3efbda"
NW_007419479.1	RepeatMasker	Unknown	94	292	959	-	.	ID="RND-1_FAMILY-410";Tend="1055";Tstart="847";shortTE="F";uid="27709d24-e7a2-4b9c-a6c1-b78e8e1fc480"
NW_007419483.1	RepeatMasker	SINE/ID	244	420	1080	+	.	ID="RND-1_FAMILY-3";Tend="999";Tstart="825";shortTE="F";uid="b5004578-0eec-4e20-90f3-33437dc46fda"
NW_007419484.1	RepeatMasker	Unknown	439	543	496	+	.	ID="RND-5_FAMILY-607";Tend="1030";Tstart="928";shortTE="F";uid="77cd86cd-fba7-4419-b7e3-4318b06c4257"
NW_007419486.1	RepeatMasker	Unknown	424	544	1047	-	.	ID="RND-6_FAMILY-3129";Tend="1896";Tstart="1777";shortTE="F";uid="14cfcea0-bb73-4683-9c16-8627f9d78c8e"
NW_007419487.1	RepeatMasker	Unknown	211	333	540	+	.	ID="RND-1_FAMILY-256";TEgroup="ctg_42048%7CRND-1_FAMILY-256%7C1";Tend="813";Tstart="750";shortTE="T";uid="deb58b31-4109-49a2-a22d-5cdec9726b15"
NW_007419487.1	RepeatMasker	DNA/Sola-2	1	213	1788	-	.	ID="RND-1_FAMILY-95";Tend="1033";Tstart="825";shortTE="F";uid="24f0cb82-e668-4603-8272-cecb403fc8a4"
NW_007419488.1	RepeatMasker	Unknown	28	530	3518	+	.	ID="RND-1_FAMILY-722";Tend="1240";Tstart="704";shortTE="F";uid="d12752dd-4c56-42d0-9b01-86739b62660b"
NW_007419488.1	RepeatMasker	Unknown	10282	10425	1009	+	.	ID="RND-5_FAMILY-3169";Tend="960";Tstart="828";shortTE="F";uid="2a40216d-aead-46cc-99be-f1155049f4b9"
NW_007419488.1	RepeatMasker	LINE/Dong-R4	1544	3108	13690	+	.	ID="RND-6_FAMILY-9997";Tend="1742";Tstart="171";shortTE="F";uid="2130bfcb-7dab-4bf7-a936-95681730d27b"
NW_007381644.1	RepeatMasker	Unknown	11402	11733	2310	+	.	ID="RND-6_FAMILY-44247";Tend="1005";Tstart="677";shortTE="F";uid="3ccd9086-0fd4-49bd-9bf2-48a424167613"
NW_007381644.1	RepeatMasker	SINE/tRNA-RTE	10703	10889	1351	+	.	ID="RND-6_FAMILY-31686";Tend="1281";Tstart="1095";shortTE="F";uid="812e80c4-3317-4785-8ee3-80216144bdbd"
NW_007381644.1	RepeatMasker	Unknown	11067	11221	1195	+	.	ID="RND-6_FAMILY-44247";Tend="835";Tstart="677";shortTE="F";uid="febf5b47-a048-40b3-acfb-b54cd6b8f751"
NW_007381644.1	RepeatMasker	Unknown	1181	2647	13414	+	.	ID="RND-1_FAMILY-334";Tend="2235";Tstart="769";shortTE="F";uid="c53fa842-4c3a-46d3-b74d-199726614b1a"
NW_007381644.1	RepeatMasker	SINE/5S	6442	6669	1232	-	.	ID="RND-1_FAMILY-103";Tend="903";Tstart="662";shortTE="F";uid="4f7cbba4-2029-4f71-ac37-fa27c8635d48"
NW_007381644.1	RepeatMasker	LINE/I-Jockey	1	169	450	-	.	ID="RND-6_FAMILY-131";Tend="774";Tstart="613";shortTE="F";uid="0ac8eb4e-e2dd-4483-aad3-6edb06f913b4"
NW_007381644.1	RepeatMasker	Unknown	2645	2761	842	-	.	ID="RND-1_FAMILY-106";Tend="1058";Tstart="942";shortTE="F";uid="2847d3cd-a721-430c-b308-0203278899ec"
NW_007381644.1	RepeatMasker	DNA/hAT-hATm	5425	5627	1234	-	.	ID="RND-6_FAMILY-23";Tend="1900";Tstart="1700";shortTE="F";uid="bee806b7-a7e4-437a-82be-dd5945c4d092"
NW_007381644.1	RepeatMasker	Unknown	170	389	1311	-	.	ID="RND-1_FAMILY-74";Tend="572";Tstart="358";shortTE="F";uid="53c364dd-40cd-477b-af4a-8f67b988b88a"
NW_007419490.1	RepeatMasker	DNA/Maverick	402	544	971	-	.	ID="RND-1_FAMILY-185";Tend="828";Tstart="686";shortTE="F";uid="ad2df393-69b6-4ed2-9508-6df0e68aafc3"
NW_007419493.1	RepeatMasker	DNA	3	491	2380	+	.	ID="RND-5_FAMILY-190";Tend="756";Tstart="322";shortTE="F";uid="b121af99-67b2-431b-86b4-808a76d9c0da"
NW_007419495.1	RepeatMasker	DNA/Academ-1	1	544	4494	-	.	ID="RND-6_FAMILY-734";Tend="1708";Tstart="1135";shortTE="F";uid="fe007570-3c03-47c3-b446-b156eaaa5290"
NW_007419498.1	RepeatMasker	DNA/TcMar-Tc1	72	388	2332	+	.	ID="RND-1_FAMILY-519";Tend="1356";Tstart="1044";shortTE="F";uid="2cef70fc-9137-414a-8c4c-2ec7dcf8cc0f"
NW_007381645.1	RepeatMasker	Unknown	18804	18980	1090	+	.	ID="RND-6_FAMILY-1666";Tend="996";Tstart="819";shortTE="F";uid="3bddd93c-b043-4f95-aeb4-f25809d6fa0f"
NW_007381645.1	RepeatMasker	LINE/R2	17940	18071	734	+	.	ID="RND-6_FAMILY-2955";Tend="1143";Tstart="1011";shortTE="F";uid="a13bd03a-8050-4f79-b057-6662723ad934"
NW_007381645.1	RepeatMasker	Unknown	13121	13276	901	-	.	ID="RND-5_FAMILY-2138";Tend="943";Tstart="777";shortTE="F";uid="b6a17358-6618-4251-9349-93f22074f669"
NW_007381645.1	RepeatMasker	Unknown	14821	15076	1309	-	.	ID="RND-6_FAMILY-2666";Tend="1719";Tstart="1531";shortTE="F";uid="d323c143-d142-4136-acf7-f0cada896897"
NW_007381645.1	RepeatMasker	SINE/ID	7526	7636	525	-	.	ID="RND-1_FAMILY-4";Tend="1456";Tstart="1348";shortTE="F";uid="ec707e62-f081-401c-a34d-d50ad1fe37ea"
NW_007381645.1	RepeatMasker	Unknown	7544	7720	842	-	.	ID="RND-6_FAMILY-1666";Tend="1022";Tstart="847";shortTE="F";uid="ca07bce4-bb64-4cc0-afbb-68b8243a119f"
NW_007381645.1	RepeatMasker	Unknown	19231	19393	637	-	.	ID="RND-1_FAMILY-196";Tend="959";Tstart="806";shortTE="F";uid="df65f7d6-791b-44ff-a114-71c24a14484f"
NW_007381645.1	RepeatMasker	Unknown	17549	17668	904	-	.	ID="RND-1_FAMILY-301";Tend="1312";Tstart="1194";shortTE="F";uid="6125938f-4b6d-41e4-9414-ae6fb60f5bd2"
NW_007381645.1	RepeatMasker	Satellite	10907	11261	1150	-	.	ID="RND-1_FAMILY-51";Tend="408";Tstart="1";shortTE="F";uid="4d46edd2-7fdb-42c7-a773-f1b800feb86a"
NW_007381645.1	RepeatMasker	Unknown	12129	12449	1369	-	.	ID="RND-6_FAMILY-1666";Tend="1123";Tstart="831";shortTE="F";uid="c47b9731-fab3-4b73-bdea-96831e2a107d"
NW_007381645.1	RepeatMasker	Satellite	38	234	1243	-	.	ID="RND-1_FAMILY-51";Tend="1022";Tstart="793";shortTE="F";uid="31f50234-f168-478b-9dae-f106bafdcf50"
NW_007381645.1	RepeatMasker	Unknown	7759	7877	413	-	.	ID="RND-6_FAMILY-17515";Tend="257";Tstart="152";shortTE="F";uid="e1f7f524-472b-4c59-85df-5f492d342f48"
NW_007381645.1	RepeatMasker	LINE/RTE-BovB	15477	16008	452	-	.	ID="RND-1_FAMILY-593";TEgroup="ctg_4206%7CRND-1_FAMILY-593%7C1";Tend="806";Tstart="593";shortTE="F";uid="1d43b5f1-dfa1-480f-a53e-4fdf69158053"
NW_007419501.1	RepeatMasker	Unknown	1	213	1291	-	.	ID="RND-1_FAMILY-668";Tend="1075";Tstart="883";shortTE="F";uid="11f9684e-140f-49b0-842e-a0bc24427e29"
NW_007419502.1	RepeatMasker	DNA/Maverick	321	528	774	-	.	ID="RND-1_FAMILY-84";Tend="1015";Tstart="783";shortTE="F";uid="95b2782d-6e5d-4d94-bfce-8f82369f7021"
NW_007419506.1	RepeatMasker	DNA/hAT-Blackjack	246	544	550	-	.	ID="RND-5_FAMILY-4049";TEgroup="ctg_42067%7CRND-5_FAMILY-4049%7C1";Tend="1229";Tstart="996";shortTE="T";uid="1d485ce5-262b-47c4-9c66-f873d35c8189"
NW_007419507.1	RepeatMasker	Unknown	2	544	2962	-	.	ID="RND-6_FAMILY-50607";Tend="1072";Tstart="554";shortTE="F";uid="296b7624-22cb-4591-8379-39d10643e623"
NW_007381646.1	RepeatMasker	LTR	11718	11906	1013	+	.	ID="RND-6_FAMILY-548";Tend="1149";Tstart="953";shortTE="F";uid="738944f7-c934-40f9-a62a-cc5f26d4f95f"
NW_007381646.1	RepeatMasker	Unknown	7494	7947	499	+	.	ID="RND-1_FAMILY-490";TEgroup="ctg_4207%7CRND-1_FAMILY-490%7C1";Tend="841";Tstart="596";shortTE="T";uid="a102e0a5-f851-4232-b2ee-057dcd439723"
NW_007381646.1	RepeatMasker	Unknown	5141	5311	720	-	.	ID="RND-1_FAMILY-65";Tend="1095";Tstart="918";shortTE="F";uid="6f30e19a-1921-4793-96d4-0b394579ac08"
NW_007381646.1	RepeatMasker	DNA/Maverick	4167	4598	647	-	.	ID="rnd-6_family-12032";Tend="1015";Tstart="580";shortTE="F";uid="499bf627-605c-4b99-aa2d-9319397d1e7a"
NW_007381646.1	RepeatMasker	SINE/ID	673	784	715	-	.	ID="RND-1_FAMILY-4";Tend="1860";Tstart="1715";shortTE="F";uid="26169281-b98e-4f6d-9d9e-2da1166a12fa"
NW_007381646.1	RepeatMasker	Unknown	292	405	588	-	.	ID="RND-5_FAMILY-8766";Tend="1015";Tstart="916";shortTE="F";uid="c5a3b438-7172-42dc-bf71-e3b2767b2c85"
NW_007381646.1	RepeatMasker	LINE/L1-Tx1	685	800	647	-	.	ID="RND-1_FAMILY-1";Tend="1852";Tstart="1731";shortTE="F";uid="87fe5d08-e1af-4b8f-8d60-b5747c080bed"
NW_007381646.1	RepeatMasker	Unknown	7039	7197	768	-	.	ID="RND-1_FAMILY-195";Tend="1143";Tstart="995";shortTE="F";uid="277d88c2-5329-4a61-956b-e142e45ed94a"
NW_007419511.1	RepeatMasker	LTR/Gypsy	93	271	1020	-	.	ID="RND-6_FAMILY-7101";Tend="975";Tstart="808";shortTE="F";uid="ec403be9-9a13-4d57-a626-a91edfdd430e"
NW_007419511.1	RepeatMasker	RC/Helitron	253	367	617	-	.	ID="RND-5_FAMILY-10536";Tend="1461";Tstart="1342";shortTE="F";uid="f0416132-1680-4e73-a475-fa1495215b39"
NW_007419512.1	RepeatMasker	Unknown	226	395	1067	-	.	ID="RND-1_FAMILY-358";Tend="853";Tstart="687";shortTE="F";uid="dcbf607a-be1d-4afe-bf27-538ce8a0476e"
NW_007419514.1	RepeatMasker	SINE/tRNA-RTE	1	152	838	+	.	ID="RND-1_FAMILY-111";Tend="1175";Tstart="1028";shortTE="F";uid="e24dfd1f-d3dc-41b2-9d99-d0095437c2d2"
NW_007419514.1	RepeatMasker	LINE/I-Jockey	321	430	803	-	.	ID="RND-5_FAMILY-9783";Tend="800";Tstart="691";shortTE="F";uid="772e77c6-9697-4b21-a834-8f5d49a5399c"
NW_007419516.1	RepeatMasker	DNA	351	470	844	+	.	ID="RND-6_FAMILY-33607";Tend="1141";Tstart="1021";shortTE="F";uid="83d1c56d-5290-4471-ba73-2ae7ec872674"
NW_007419516.1	RepeatMasker	Unknown	156	262	777	-	.	ID="RND-6_FAMILY-427";Tend="1010";Tstart="907";shortTE="F";uid="af6c1b5d-5c07-4c77-9b26-136fa26f8fe3"
NW_007419518.1	RepeatMasker	Unknown	442	542	633	+	.	ID="RND-1_FAMILY-166";Tend="921";Tstart="813";shortTE="F";uid="a30a9e13-865a-4f6a-ae56-37dc59be8664"
NW_007381647.1	RepeatMasker	DNA/hAT-Tag1	1277	1409	462	+	.	ID="HALYOMORPHA_HALYS-1_FAMILY-298";Tend="139";Tstart="3";shortTE="F";uid="e77c0312-9c92-451e-912c-b2bc775e3a40"
NW_007381647.1	RepeatMasker	Unknown	3841	4013	1509	+	.	ID="RND-1_FAMILY-497";Tend="1247";Tstart="1074";shortTE="F";uid="9d0289bd-68ef-4a27-a2d7-0f22deeb23b9"
NW_007381647.1	RepeatMasker	DNA/TcMar-Tc1	7066	7170	605	+	.	ID="RND-6_FAMILY-10133";Tend="1679";Tstart="1592";shortTE="F";uid="2401942e-5e5d-4362-98f4-62c1a69644bd"
NW_007381647.1	RepeatMasker	Unknown	2994	3168	1511	+	.	ID="RND-1_FAMILY-155";Tend="923";Tstart="750";shortTE="F";uid="570dcd16-6ff3-4b59-b56f-5b1a70ed9d8f"
NW_007381647.1	RepeatMasker	LINE/RTE-X	662	1036	543	+	.	ID="RND-6_FAMILY-3133";Tend="733";Tstart="359";shortTE="F";uid="55eb908e-7ff7-4b03-bef0-5df939222828"
NW_007381647.1	RepeatMasker	Unknown	5490	5643	1018	+	.	ID="RND-6_FAMILY-20204";Tend="1746";Tstart="1606";shortTE="F";uid="5e71ce9b-fc98-473f-a815-8e6e823c3c3d"
NW_007381647.1	RepeatMasker	Unknown	16780	17076	1359	+	.	ID="RND-6_FAMILY-16300";Tend="1307";Tstart="1057";shortTE="F";uid="9ce8bb76-3c4c-4e0c-b3c7-7ab9f3a7dd53"
NW_007381647.1	RepeatMasker	DNA/TcMar-Tc1	5675	5803	577	+	.	ID="RND-1_FAMILY-366";Tend="1563";Tstart="1395";shortTE="F";uid="fdcd8323-9d60-45bf-912b-875ab8f3a4a6"
NW_007381647.1	RepeatMasker	Unknown	7961	8257	1359	+	.	ID="RND-6_FAMILY-16300";Tend="1307";Tstart="1057";shortTE="F";uid="832c93a7-6223-4cb6-9344-e2373072a983"
NW_007381647.1	RepeatMasker	Unknown	17466	17989	2006	+	.	ID="RND-6_FAMILY-37653";Tend="1233";Tstart="568";shortTE="F";uid="cd45b4db-a7b2-40db-a4b6-59caaa7e2266"
NW_007381647.1	RepeatMasker	DNA/TcMar-Tc1	18650	18972	2963	+	.	ID="RND-6_FAMILY-2173";Tend="885";Tstart="563";shortTE="F";uid="0991c3f2-2674-46c5-8d51-9fe1b744fa2c"
NW_007381647.1	RepeatMasker	DNA/TcMar-Tc1	3223	3837	3998	+	.	ID="RND-6_FAMILY-10133";Tend="1567";Tstart="934";shortTE="F";uid="5ef94179-71aa-4c1c-88eb-c8e4d5902396"
NW_007381647.1	RepeatMasker	Unknown	8647	9195	1917	+	.	ID="RND-6_FAMILY-37653";Tend="1233";Tstart="568";shortTE="F";uid="62d8c442-ff7b-4f97-99ed-b37c4432f319"
NW_007381647.1	RepeatMasker	Unknown	12038	16797	4505	+	.	ID="RND-1_FAMILY-138";Tend="1660";Tstart="1093";shortTE="F";uid="c11f020c-828d-4454-ae48-82ef01e1d212"
NW_007381647.1	RepeatMasker	Unknown	27917	28270	2753	+	.	ID="RND-1_FAMILY-386";Tend="1256";Tstart="893";shortTE="F";uid="b49c8d2b-e818-4d32-a1fc-3e5d8188761a"
NW_007381647.1	RepeatMasker	DNA/TcMar-Tc1	4488	4817	1735	+	.	ID="RND-6_FAMILY-10133";Tend="631";Tstart="291";shortTE="F";uid="2ebcc00c-434b-4272-956f-08848d785d89"
NW_007381647.1	RepeatMasker	Unknown	227	514	1430	+	.	ID="RND-1_FAMILY-388";Tend="913";Tstart="502";shortTE="F";uid="e4d4ee0c-103f-4bf8-9bd9-3517a354621a"
NW_007381647.1	RepeatMasker	DNA/TcMar-Tc1	1418	2375	518	+	.	ID="RND-6_FAMILY-10133";TEgroup="ctg_4208%7CRND-6_FAMILY-10133%7C1";Tend="1679";Tstart="907";shortTE="T";uid="268b6d00-16ce-4bbb-9836-8e5baa30103a"
NW_007381647.1	RepeatMasker	LINE/RTE-BovB	9847	10920	5620	-	.	ID="RND-6_FAMILY-3743";TEgroup="ctg_4208%7CRND-6_FAMILY-3743%7C1";Tend="1562";Tstart="704";shortTE="F";uid="8a520586-451b-40c3-9c4a-4eed15ab58f4"
NW_007381647.1	RepeatMasker	DNA/TcMar-Tc1	9768	9876	515	-	.	ID="RND-1_FAMILY-366";Tend="1573";Tstart="1474";shortTE="F";uid="c5ed3e01-4351-457e-839e-059150f990cc"
NW_007381647.1	RepeatMasker	Unknown	78	235	792	-	.	ID="RND-1_FAMILY-608";Tend="1148";Tstart="991";shortTE="F";uid="f1295ab0-0cfb-44c5-a365-ca01b22ddbc5"
NW_007381647.1	RepeatMasker	Unknown	7336	7497	570	-	.	ID="RND-1_FAMILY-138";Tend="1606";Tstart="1476";shortTE="F";uid="735b4758-093c-496a-a09f-be783c4cc2b2"
NW_007381647.1	RepeatMasker	SINE/tRNA-RTE	5826	6163	2030	-	.	ID="RND-1_FAMILY-100";Tend="1049";Tstart="735";shortTE="F";uid="5e18297c-e4fd-4437-bdde-985261c5c8e7"
NW_007381647.1	RepeatMasker	RC/Helitron	6283	6390	823	-	.	ID="RND-1_FAMILY-202";Tend="1838";Tstart="1744";shortTE="F";uid="2f92c420-8ab0-4f86-9203-98499d629a66"
NW_007381647.1	RepeatMasker	LINE/RTE-BovB	11492	12037	470	-	.	ID="RND-6_FAMILY-3743";TEgroup="ctg_4208%7CRND-6_FAMILY-3743%7C2";Tend="1399";Tstart="938";shortTE="T";uid="16d0ba8b-e85c-420f-8c8d-85e2da3e9841"
NW_007419521.1	RepeatMasker	Unknown	48	382	2343	-	.	ID="RND-6_FAMILY-28315";Tend="813";Tstart="482";shortTE="F";uid="5840dee2-8384-4440-89c5-d7fe163797dd"
NW_007419522.1	RepeatMasker	Unknown	34	297	1615	+	.	ID="RND-1_FAMILY-130";Tend="1564";Tstart="1272";shortTE="F";uid="645f431c-f0fe-41c7-aceb-e14680e366b1"
NW_007419522.1	RepeatMasker	RC/Helitron	6	162	1125	-	.	ID="RND-5_FAMILY-10536";Tend="1318";Tstart="1151";shortTE="F";uid="15b7687d-18ee-456f-a9c1-6292f8a82bc8"
NW_007419527.1	RepeatMasker	DNA/TcMar-Mariner	246	376	557	+	.	ID="RND-6_FAMILY-2933";Tend="312";Tstart="181";shortTE="F";uid="e9255f76-ad3a-4528-ba8c-c76cc108831a"
NW_007419527.1	RepeatMasker	Unknown	1	139	1111	-	.	ID="RND-6_FAMILY-44247";Tend="805";Tstart="675";shortTE="F";uid="022d8740-1803-47c4-8f5c-99405d5ce01e"
NW_007419528.1	RepeatMasker	Unknown	72	176	422	-	.	ID="RND-5_FAMILY-7554";Tend="1226";Tstart="1116";shortTE="F";uid="6f943c62-93fb-4569-bbe1-a09fe5bd61a1"
NW_007381648.1	RepeatMasker	SINE/ID	620	849	1890	+	.	ID="RND-1_FAMILY-5";Tend="1751";Tstart="1521";shortTE="F";uid="b92cd379-ba4c-40de-9bd3-4dab974ff733"
NW_007381648.1	RepeatMasker	Unknown	9281	9480	793	+	.	ID="RND-1_FAMILY-166";Tend="939";Tstart="778";shortTE="F";uid="35b3d1a5-aebf-4713-b32b-fe1ced8b3d91"
NW_007381648.1	RepeatMasker	Unknown	1750	1864	466	+	.	ID="RND-5_FAMILY-2193";Tend="1359";Tstart="1252";shortTE="F";uid="00dd8528-bb63-4b48-bc8b-8929f8aa557e"
NW_007381648.1	RepeatMasker	Unknown	10720	11043	1261	+	.	ID="RND-1_FAMILY-637";Tend="964";Tstart="812";shortTE="F";uid="9a06e13c-2ba4-4eae-8535-f3b4facb4b72"
NW_007381648.1	RepeatMasker	SINE/tRNA-Core	2574	2709	491	+	.	ID="RND-1_FAMILY-87";Tend="1831";Tstart="1705";shortTE="F";uid="1a3f4872-fd75-47b5-9b01-7d5cb511c9bd"
NW_007381648.1	RepeatMasker	Unknown	11343	11547	1049	+	.	ID="RND-6_FAMILY-40438";Tend="294";Tstart="71";shortTE="F";uid="cb3976f6-598e-4838-b0cf-b1006f6cf146"
NW_007381648.1	RepeatMasker	Unknown	2952	3060	580	+	.	ID="RND-6_FAMILY-1855";Tend="781";Tstart="669";shortTE="F";uid="75b51aa0-b178-4c4e-9d2a-c46258777c62"
NW_007381648.1	RepeatMasker	Unknown	2728	2863	1059	-	.	ID="RND-5_FAMILY-2144";Tend="1037";Tstart="902";shortTE="F";uid="2498c810-a89a-4cda-821c-8597a8b34864"
NW_007381648.1	RepeatMasker	SINE/B4	7909	8146	1354	-	.	ID="RND-5_FAMILY-761";Tend="989";Tstart="759";shortTE="F";uid="18c1fe02-dfd7-4f1a-a5f6-8c745b83f893"
NW_007381648.1	RepeatMasker	Unknown	137	290	763	-	.	ID="RND-1_FAMILY-70";Tend="1048";Tstart="917";shortTE="F";uid="08386f26-f620-4539-85c0-ebe355739ae4"
NW_007381648.1	RepeatMasker	SINE/B4	1625	1850	1218	-	.	ID="RND-5_FAMILY-761";Tend="987";Tstart="771";shortTE="F";uid="48a430cf-de65-4de6-806b-7844009ec663"
NW_007381648.1	RepeatMasker	LINE/RTE-BovB	8720	8827	596	-	.	ID="RND-6_FAMILY-12150";Tend="704";Tstart="592";shortTE="F";uid="9a09c68b-855c-4553-bcac-768c7f8e01f1"
NW_007381648.1	RepeatMasker	Unknown	2966	3154	1485	-	.	ID="RND-1_FAMILY-61";Tend="1015";Tstart="829";shortTE="F";uid="ec1fd431-1c8d-4135-8816-63cdc873309e"
NW_007381648.1	RepeatMasker	Unknown	2481	2714	968	-	.	ID="RND-1_FAMILY-166";TEgroup="ctg_4209%7CRND-1_FAMILY-166%7C1";Tend="941";Tstart="789";shortTE="F";uid="59ab3b10-705d-4a72-873d-bd6a22045b77"
NW_007381648.1	RepeatMasker	LINE/RTE-BovB	7135	7247	719	-	.	ID="RND-6_FAMILY-12150";Tend="891";Tstart="779";shortTE="F";uid="5be88dc5-a17e-4ec2-80b5-fa9eba22467b"
NW_007381648.1	RepeatMasker	Unknown	10861	11151	2388	-	.	ID="RND-5_FAMILY-3163";Tend="1385";Tstart="1096";shortTE="F";uid="b40931d2-81ad-46c4-89b8-143853bad902"
NW_007381648.1	RepeatMasker	Unknown	5238	5478	1421	-	.	ID="RND-1_FAMILY-168";Tend="972";Tstart="744";shortTE="F";uid="9d41cff0-61ef-4df1-822f-a2d54f77c18d"
NW_007419531.1	RepeatMasker	Unknown	1	330	2716	-	.	ID="RND-6_FAMILY-12407";Tend="1402";Tstart="1080";shortTE="F";uid="d9a47cbc-72e4-4aaf-8321-8bcb2c73a408"
NW_007419532.1	RepeatMasker	Satellite	149	256	597	+	.	ID="RND-1_FAMILY-754";Tend="862";Tstart="755";shortTE="F";uid="03fb6d9b-4050-4f74-b114-124bc3dc09da"
NW_007419532.1	RepeatMasker	Unknown	1	152	1171	-	.	ID="RND-5_FAMILY-4401";Tend="892";Tstart="740";shortTE="F";uid="3fb20d1b-8740-4177-9fcf-4b3e5692ede3"
NW_007419534.1	RepeatMasker	LINE/L2	299	455	710	-	.	ID="RND-1_FAMILY-428";Tend="841";Tstart="701";shortTE="F";uid="6f99d0c8-83fd-4a2c-8804-03acfc67bef8"
NW_007419536.1	RepeatMasker	RC/Helitron	14	544	2890	-	.	ID="RND-1_FAMILY-442";TEgroup="ctg_42097%7CRND-1_FAMILY-442%7C1";Tend="1843";Tstart="1395";shortTE="F";uid="76c68457-dda4-4415-b794-721e56dc8978"
NW_007419537.1	RepeatMasker	DNA/Sola-2	80	490	2180	+	.	ID="rnd-1_family-789";Tend="1283";Tstart="704";shortTE="F";uid="a3d7d73e-6949-4fae-97ae-fa678527373d"
NW_007419538.1	RepeatMasker	RC/Helitron	248	349	629	+	.	ID="RND-1_FAMILY-228";Tend="1732";Tstart="1632";shortTE="F";uid="8cf0734a-bf5f-429c-94b8-15c13ffc5b45"
NW_007419538.1	RepeatMasker	RC/Helitron	354	485	703	+	.	ID="HELITRON-N19_LMI";Tend="1106";Tstart="976";shortTE="F";uid="3d6ea5ce-3eaf-487c-8cd8-2dfb8bde3be7"
NW_007377860.1	RepeatMasker	Unknown	80706	80844	537	+	.	ID="RND-1_FAMILY-48";TEgroup="ctg_421%7CRND-1_FAMILY-48%7C1";Tend="860";Tstart="692";shortTE="T";uid="43633073-0b9c-4941-a02e-a559e0b642fa"
NW_007377860.1	RepeatMasker	Unknown	57172	57326	683	+	.	ID="RND-6_FAMILY-15214";Tend="911";Tstart="779";shortTE="F";uid="f2cc1d9b-bfa4-46b0-a8c5-2f3f81e9b005"
NW_007377860.1	RepeatMasker	Unknown	503	809	1280	+	.	ID="RND-6_FAMILY-6145";Tend="451";Tstart="121";shortTE="F";uid="b25591e5-f5a2-43aa-b71a-22951e35a1e6"
NW_007377860.1	RepeatMasker	Unknown	181466	181658	857	+	.	ID="RND-6_FAMILY-2666";Tend="1682";Tstart="1497";shortTE="F";uid="2c1fadfc-9e4c-492f-a5ea-e914d1e7d9d5"
NW_007377860.1	RepeatMasker	Unknown	96900	97035	816	+	.	ID="RND-5_FAMILY-3163";Tend="988";Tstart="851";shortTE="F";uid="b31c9303-8318-4030-8956-fa724dd9f9d0"
NW_007377860.1	RepeatMasker	DNA/hAT-Charlie	107554	107865	2007	+	.	ID="RND-5_FAMILY-2145";Tend="1155";Tstart="836";shortTE="F";uid="09e42ce2-3c70-40f6-9354-9795f1e023a1"
NW_007377860.1	RepeatMasker	Unknown	132434	132538	770	+	.	ID="RND-1_FAMILY-80";Tend="1026";Tstart="920";shortTE="F";uid="354fe1f8-3092-48fc-8691-5c5f038a3e71"
NW_007377860.1	RepeatMasker	Unknown	10043	10451	1390	+	.	ID="RND-1_FAMILY-52";TEgroup="ctg_421%7CRND-1_FAMILY-52%7C1";Tend="1128";Tstart="934";shortTE="F";uid="dd802944-893c-48d0-bc23-8fbdbbb7ad10"
NW_007377860.1	RepeatMasker	Satellite	103661	103880	1228	+	.	ID="RND-1_FAMILY-51";Tend="1036";Tstart="815";shortTE="F";uid="86b4fb0b-ccf2-4b8c-ac1d-86e785de3808"
NW_007377860.1	RepeatMasker	DNA/hAT-Charlie	159278	159536	840	+	.	ID="RND-6_FAMILY-3808";TEgroup="ctg_421%7CRND-6_FAMILY-3808%7C1";Tend="1563";Tstart="881";shortTE="F";uid="f49780b6-c17d-4b8d-91bc-c1c300ddf7bd"
NW_007377860.1	RepeatMasker	Unknown	194562	194683	861	+	.	ID="RND-1_FAMILY-70";Tend="1041";Tstart="915";shortTE="F";uid="f2c34a9f-692b-4845-bc8b-8d178e981840"
NW_007377860.1	RepeatMasker	RC/Helitron	1206	1316	547	+	.	ID="RND-6_FAMILY-8282";Tend="1092";Tstart="986";shortTE="F";uid="0434c2c7-c87a-4c88-8c45-99511c762cdc"
NW_007377860.1	RepeatMasker	Unknown	209676	209786	678	+	.	ID="RND-1_FAMILY-70";Tend="1043";Tstart="911";shortTE="F";uid="74a7135d-1833-4ecc-8f21-8b5d3eaa57cf"
NW_007377860.1	RepeatMasker	Unknown	213059	213279	1426	+	.	ID="RND-6_FAMILY-5187";Tend="1117";Tstart="896";shortTE="F";uid="f38f1cba-9f5d-48a7-bf95-f721ca09445b"
NW_007377860.1	RepeatMasker	Unknown	18247	18446	546	+	.	ID="RND-1_FAMILY-31";Tend="1661";Tstart="1475";shortTE="F";uid="354056ae-64e3-43ed-9505-0e56ec9ecf50"
NW_007377860.1	RepeatMasker	Unknown	78024	78291	2043	+	.	ID="RND-1_FAMILY-214";Tend="1129";Tstart="862";shortTE="F";uid="caaefdea-53b1-4a02-9b29-65185b8be0fa"
NW_007377860.1	RepeatMasker	SINE/tRNA-RTE	155495	155697	703	+	.	ID="RND-6_FAMILY-31686";Tend="1273";Tstart="1094";shortTE="F";uid="afc9cfb2-23cb-45fd-b3b2-3b554890a7d0"
NW_007377860.1	RepeatMasker	Unknown	106324	106676	2271	+	.	ID="RND-1_FAMILY-136";Tend="1261";Tstart="869";shortTE="F";uid="61054f4e-7296-47ce-b679-74ec90ff3ddf"
NW_007377860.1	RepeatMasker	LTR/Gypsy	112338	112523	682	+	.	ID="RND-4_FAMILY-360";Tend="1410";Tstart="1228";shortTE="F";uid="48ba8a45-0a63-469c-8f78-3faa5568671e"
NW_007377860.1	RepeatMasker	Unknown	165699	165835	1075	+	.	ID="RND-6_FAMILY-14687";Tend="1070";Tstart="933";shortTE="F";uid="60a3c48f-f5f8-4063-9950-24929294393b"
NW_007377860.1	RepeatMasker	SINE/tRNA-Core	72520	72782	2236	+	.	ID="RND-1_FAMILY-87";Tend="1054";Tstart="792";shortTE="F";uid="adf80b51-9bb5-4e16-b393-e5131f797c72"
NW_007377860.1	RepeatMasker	SINE/tRNA-RTE	11863	11970	598	+	.	ID="RND-5_FAMILY-620";Tend="1006";Tstart="899";shortTE="F";uid="4dda5864-4fa5-47c1-802f-93db4d6d33c5"
NW_007377860.1	RepeatMasker	Unknown	192132	192264	884	+	.	ID="RND-1_FAMILY-70";Tend="1043";Tstart="917";shortTE="F";uid="9b1ed0a2-73b9-4dd3-a1cd-1320ce803dc8"
NW_007377860.1	RepeatMasker	SINE/ID	19285	19579	857	+	.	ID="RND-1_FAMILY-5";Tend="1775";Tstart="1538";shortTE="F";uid="b6af0553-3ec2-431d-aee4-53809e52857b"
NW_007377860.1	RepeatMasker	Unknown	143791	144203	3068	+	.	ID="RND-1_FAMILY-137";Tend="1421";Tstart="1016";shortTE="F";uid="4f7c545a-f760-4ebd-adf1-76f9af7f9a32"
NW_007377860.1	RepeatMasker	Unknown	79183	79564	1483	+	.	ID="RND-1_FAMILY-52";Tend="1650";Tstart="1269";shortTE="F";uid="e61dc067-3741-4736-9d44-e63c0e908887"
NW_007377860.1	RepeatMasker	SINE/tRNA-RTE	126696	127003	2072	+	.	ID="RND-5_FAMILY-620";Tend="1199";Tstart="892";shortTE="F";uid="ebb03b12-e056-4672-97c1-4ccdb945ef2c"
NW_007377860.1	RepeatMasker	Unknown	132146	132272	917	+	.	ID="RND-5_FAMILY-1017";Tend="1153";Tstart="1026";shortTE="F";uid="38c76841-1e5c-4a0a-b9e5-e1f2bc6b5bce"
NW_007377860.1	RepeatMasker	LINE/L1	13177	13293	742	+	.	ID="RND-6_FAMILY-36073";Tend="743";Tstart="627";shortTE="F";uid="a1aa552e-797f-48a2-814d-b63bc1420257"
NW_007377860.1	RepeatMasker	Unknown	27980	28118	792	+	.	ID="RND-6_FAMILY-20204";Tend="1696";Tstart="1556";shortTE="F";uid="05bb4b52-2675-4741-a232-314a7e4cd3a0"
NW_007377860.1	RepeatMasker	DNA/hAT-Ac	97772	97876	605	+	.	ID="RND-6_FAMILY-8502";Tend="1450";Tstart="1343";shortTE="F";uid="7178275d-1832-41ca-9f6c-a5a1d8bc8439"
NW_007377860.1	RepeatMasker	SINE/tRNA-RTE	18779	18895	630	+	.	ID="RND-5_FAMILY-620";Tend="1207";Tstart="1080";shortTE="F";uid="76f4f29d-351c-46df-a844-df4eb4d7bc8a"
NW_007377860.1	RepeatMasker	Unknown	22498	22751	583	+	.	ID="RND-5_FAMILY-11476";Tend="529";Tstart="275";shortTE="F";uid="99f07d78-60c9-485e-b45d-848f077e87e7"
NW_007377860.1	RepeatMasker	SINE/tRNA-Core	158520	158649	670	+	.	ID="RND-1_FAMILY-72";Tend="1050";Tstart="930";shortTE="F";uid="8ce0b53d-5908-471c-b1ea-80fab668c165"
NW_007377860.1	RepeatMasker	Unknown	81809	82059	777	+	.	ID="RND-1_FAMILY-166";Tend="1022";Tstart="799";shortTE="F";uid="24b49508-cd60-46e6-9630-5ec5732743f4"
NW_007377860.1	RepeatMasker	Unknown	102135	102344	1462	+	.	ID="RND-1_FAMILY-131";Tend="626";Tstart="415";shortTE="F";uid="4d32dbf0-ffde-40e5-9556-bc2f6be51877"
NW_007377860.1	RepeatMasker	DNA/hAT-Charlie	58775	59050	992	+	.	ID="RND-1_FAMILY-583";TEgroup="ctg_421%7CRND-1_FAMILY-583%7C1";Tend="909";Tstart="715";shortTE="F";uid="6bc2e9a8-3e03-46e7-bcab-4fec722c35ca"
NW_007377860.1	RepeatMasker	Unknown	7773	7974	1430	+	.	ID="RND-1_FAMILY-133";Tend="1103";Tstart="900";shortTE="F";uid="e95bdec4-92b0-4f91-970a-ba8692517bc4"
NW_007377860.1	RepeatMasker	SINE/tRNA-Core	121904	122236	1586	+	.	ID="RND-1_FAMILY-72";Tend="1097";Tstart="762";shortTE="F";uid="31591ef6-a355-424b-8290-dace9c92892a"
NW_007377860.1	RepeatMasker	SINE/tRNA-RTE	80010	80161	1215	+	.	ID="RND-6_FAMILY-31686";Tend="1166";Tstart="1019";shortTE="F";uid="059e502f-1989-48fe-a807-7ab36ee1086a"
NW_007377860.1	RepeatMasker	Unknown	75393	75531	915	+	.	ID="RND-6_FAMILY-1235";Tend="934";Tstart="805";shortTE="F";uid="99d59830-db7f-4e1c-afcd-4e13d5195c52"
NW_007377860.1	RepeatMasker	Unknown	136655	136953	1959	+	.	ID="RND-5_FAMILY-1017";Tend="1209";Tstart="930";shortTE="F";uid="d53d3e5d-1cc4-46cb-9206-7e041e6b0daf"
NW_007377860.1	RepeatMasker	Unknown	12659	12787	910	+	.	ID="RND-6_FAMILY-30900";Tend="1318";Tstart="1190";shortTE="F";uid="35488361-d3ef-4416-829f-a1632fb065a3"
NW_007377860.1	RepeatMasker	Unknown	104374	104492	720	+	.	ID="RND-5_FAMILY-5665";Tend="741";Tstart="627";shortTE="F";uid="180818ef-ae7e-44b3-9e6d-cc2e451acf80"
NW_007377860.1	RepeatMasker	Unknown	72154	72316	782	+	.	ID="RND-1_FAMILY-19";Tend="976";Tstart="805";shortTE="F";uid="c0f412e1-a9aa-4824-bde5-3ac1d0c474b7"
NW_007377860.1	RepeatMasker	SINE/ID	106883	106984	731	+	.	ID="RND-1_FAMILY-10";Tend="801";Tstart="698";shortTE="F";uid="e73dd509-46a1-464b-8473-30cd6ab50234"
NW_007377860.1	RepeatMasker	SINE/ID	154201	154438	1546	+	.	ID="RND-1_FAMILY-3";Tend="1074";Tstart="832";shortTE="F";uid="29fadcac-eb43-42a0-a30b-5d5eed4bafc9"
NW_007377860.1	RepeatMasker	Unknown	96228	96358	826	+	.	ID="RND-1_FAMILY-166";Tend="916";Tstart="785";shortTE="F";uid="4dde366c-d025-4c39-a7e2-136e60532d61"
NW_007377860.1	RepeatMasker	Unknown	306	418	887	+	.	ID="RND-5_FAMILY-5246";Tend="828";Tstart="716";shortTE="F";uid="3d3394ce-0839-4b8b-a80e-a07cbba43285"
NW_007377860.1	RepeatMasker	RC/Helitron	142382	142560	1437	+	.	ID="RND-1_FAMILY-570";Tend="1041";Tstart="863";shortTE="F";uid="4c901bd1-9be9-4203-8764-a40c5848473e"
NW_007377860.1	RepeatMasker	Unknown	18004	18111	524	+	.	ID="RND-1_FAMILY-107";Tend="527";Tstart="420";shortTE="F";uid="692bda56-27b1-43c4-a487-f3fb41ea205b"
NW_007377860.1	RepeatMasker	Unknown	101571	101695	1056	+	.	ID="RND-6_FAMILY-29318";Tend="1287";Tstart="1163";shortTE="F";uid="894081cd-5884-439e-b0b0-3032030429d9"
NW_007377860.1	RepeatMasker	Unknown	137839	138003	1262	+	.	ID="RND-1_FAMILY-278";Tend="842";Tstart="678";shortTE="F";uid="60cf22dc-0d02-4329-9888-5ed12ae7ca6d"
NW_007377860.1	RepeatMasker	Unknown	163359	163536	1059	+	.	ID="RND-5_FAMILY-1267";Tend="998";Tstart="811";shortTE="F";uid="1d063aa9-ac14-43ce-96c5-18439795c3b4"
NW_007377860.1	RepeatMasker	SINE/tRNA-RTE	137214	137527	2427	+	.	ID="RND-1_FAMILY-111";Tend="1145";Tstart="834";shortTE="F";uid="4477216d-e6cc-4173-b1d9-63a0fbbddff0"
NW_007377860.1	RepeatMasker	SINE/ID	115728	115883	1071	+	.	ID="RND-1_FAMILY-16";Tend="1036";Tstart="881";shortTE="F";uid="fe5acbfa-6d70-4eba-bc9c-f3ad64d5b415"
NW_007377860.1	RepeatMasker	Unknown	25420	25549	441	+	.	ID="RND-6_FAMILY-36580";Tend="1421";Tstart="1294";shortTE="F";uid="c80932c2-dfea-44a4-baf8-91fa18f6938e"
NW_007377860.1	RepeatMasker	Unknown	17639	17754	714	+	.	ID="RND-1_FAMILY-107";Tend="416";Tstart="301";shortTE="F";uid="639f604b-3f6b-40fd-bd50-049fbd10fecf"
NW_007377860.1	RepeatMasker	Unknown	204695	204874	853	+	.	ID="RND-1_FAMILY-65";Tend="1153";Tstart="948";shortTE="F";uid="2eb0fc5b-691b-44e2-84f7-e0b3938583fe"
NW_007377860.1	RepeatMasker	SINE/tRNA-Deu	134109	134237	528	+	.	ID="RND-1_FAMILY-54";Tend="1342";Tstart="1214";shortTE="F";uid="99fc5ec4-74dc-45c9-8a0b-333e99878e61"
NW_007377860.1	RepeatMasker	SINE/ID	67303	67469	611	+	.	ID="RND-1_FAMILY-5";Tend="1760";Tstart="1560";shortTE="F";uid="2821ed8d-7628-49b7-b008-330488a82fea"
NW_007377860.1	RepeatMasker	Unknown	152998	153188	475	+	.	ID="RND-5_FAMILY-2852";Tend="732";Tstart="542";shortTE="F";uid="22b806af-273c-4d18-898a-f27fa3d9689c"
NW_007377860.1	RepeatMasker	SINE/tRNA-Core	35870	36031	432	+	.	ID="RND-6_FAMILY-3547";Tend="1904";Tstart="1749";shortTE="F";uid="be768a10-1b7f-4486-994a-dc8d60e27775"
NW_007377860.1	RepeatMasker	Unknown	196747	196929	443	+	.	ID="RND-5_FAMILY-3020";Tend="376";Tstart="199";shortTE="F";uid="f0428190-b475-4adc-a8df-639f614b4f80"
NW_007377860.1	RepeatMasker	RC/Helitron	47693	47992	1638	+	.	ID="RND-6_FAMILY-8282";Tend="1116";Tstart="811";shortTE="F";uid="33da7a70-ac97-4b77-b483-8ec4b91d5283"
NW_007377860.1	RepeatMasker	SINE/tRNA-RTE	155300	155401	442	+	.	ID="RND-5_FAMILY-620";Tend="1029";Tstart="935";shortTE="F";uid="2b3bfb80-0ec8-452a-82d2-a7a3cf33837b"
NW_007377860.1	RepeatMasker	Unknown	149212	149460	1691	+	.	ID="RND-6_FAMILY-2666";Tend="1728";Tstart="1501";shortTE="F";uid="4401c0d6-793f-4892-ba60-4aad0234eb4d"
NW_007377860.1	RepeatMasker	Unknown	47228	47519	2389	+	.	ID="RND-6_FAMILY-62244";Tend="1105";Tstart="814";shortTE="F";uid="ea508852-5257-437e-a181-dd790f80c79a"
NW_007377860.1	RepeatMasker	Unknown	17765	17957	1668	+	.	ID="RND-1_FAMILY-52";Tend="1116";Tstart="924";shortTE="F";uid="255ddf51-f9df-4fe5-b836-8f813be3ed55"
NW_007377860.1	RepeatMasker	RC/Helitron	112114	112243	1016	+	.	ID="RND-1_FAMILY-202";Tend="995";Tstart="866";shortTE="F";uid="52b7e36f-57c9-47e7-8040-803732a56c5d"
NW_007377860.1	RepeatMasker	DNA/Maverick	87601	87979	1473	+	.	ID="RND-1_FAMILY-84";Tend="1104";Tstart="765";shortTE="F";uid="5122b5f5-4924-4e82-8f7e-f3f462ddf492"
NW_007377860.1	RepeatMasker	Unknown	71430	71546	622	+	.	ID="RND-1_FAMILY-122";Tend="1098";Tstart="982";shortTE="F";uid="41119976-ca64-42ba-846e-10b80981f94c"
NW_007377860.1	RepeatMasker	Unknown	167494	167733	429	+	.	ID="RND-5_FAMILY-3020";Tend="441";Tstart="206";shortTE="F";uid="d6f68cfe-64d0-4165-bb40-81a33a593887"
NW_007377860.1	RepeatMasker	SINE/ID	204871	205053	877	+	.	ID="RND-1_FAMILY-16";Tend="1091";Tstart="911";shortTE="F";uid="6b954f91-700b-4491-8b1b-642384df848e"
NW_007377860.1	RepeatMasker	LTR	154708	154936	1798	+	.	ID="RND-6_FAMILY-548";Tend="1167";Tstart="939";shortTE="F";uid="ba3a098f-576b-4811-a140-d6b70e5be08f"
NW_007377860.1	RepeatMasker	Unknown	14788	15456	853	+	.	ID="RND-1_FAMILY-196";Tend="1132";Tstart="399";shortTE="F";uid="c8d46852-4331-429e-bbc5-7baa8dde60f6"
NW_007377860.1	RepeatMasker	SINE/tRNA-RTE	149924	150345	1398	+	.	ID="RND-6_FAMILY-31686";TEgroup="ctg_421%7CRND-6_FAMILY-31686%7C1";Tend="1291";Tstart="1016";shortTE="F";uid="a0630ab8-34a9-495f-8c9a-1dc0a04930a1"
NW_007377860.1	RepeatMasker	LTR	75920	76211	2437	+	.	ID="RND-6_FAMILY-5012";Tend="409";Tstart="117";shortTE="F";uid="28760b2e-465a-426e-9698-4b75831f96c9"
NW_007377860.1	RepeatMasker	Unknown	56362	56479	745	+	.	ID="RND-1_FAMILY-19";Tend="887";Tstart="769";shortTE="F";uid="84bc4fae-6763-4b79-b376-dec99a494a09"
NW_007377860.1	RepeatMasker	SINE/5S	72786	72918	785	+	.	ID="RND-1_FAMILY-103";Tend="892";Tstart="756";shortTE="F";uid="6c478ba8-8a27-4d92-9225-8b912f0c9347"
NW_007377860.1	RepeatMasker	SINE/ID	100572	100681	771	+	.	ID="RND-1_FAMILY-16";Tend="950";Tstart="844";shortTE="F";uid="edc00fc6-38ad-4116-a173-dcc0aaa106fe"
NW_007377860.1	RepeatMasker	Unknown	123239	123348	639	+	.	ID="RND-5_FAMILY-461";Tend="1136";Tstart="1024";shortTE="F";uid="e966a09d-7214-4651-8013-84cc1d9733da"
NW_007377860.1	RepeatMasker	SINE/ID	113862	114154	1676	+	.	ID="RND-1_FAMILY-16";TEgroup="ctg_421%7CRND-1_FAMILY-16%7C1";Tend="1301";Tstart="854";shortTE="F";uid="85de2ccd-5de5-4d9e-8ea5-13e3289a4a62"
NW_007377860.1	RepeatMasker	Unknown	29187	29331	923	+	.	ID="RND-1_FAMILY-48";Tend="859";Tstart="689";shortTE="F";uid="0ae008b7-0639-4af2-8fb9-c80a39a7c540"
NW_007377860.1	RepeatMasker	Unknown	78763	78959	822	+	.	ID="RND-1_FAMILY-407";TEgroup="ctg_421%7CRND-1_FAMILY-407%7C1";Tend="866";Tstart="712";shortTE="F";uid="be5a9e5d-3126-4d04-af73-873be9291eb6"
NW_007377860.1	RepeatMasker	Unknown	139812	140491	5244	+	.	ID="RND-1_FAMILY-415";Tend="1606";Tstart="923";shortTE="F";uid="d3aebcda-fe5a-426b-87b7-8c6048a5b057"
NW_007377860.1	RepeatMasker	Unknown	16233	16339	744	+	.	ID="RND-6_FAMILY-5860";Tend="452";Tstart="345";shortTE="F";uid="ed22d9e1-1b85-421a-9313-7c8b305f07ac"
NW_007377860.1	RepeatMasker	SINE/tRNA-RTE	53184	53320	611	+	.	ID="RND-1_FAMILY-79";Tend="1837";Tstart="1716";shortTE="F";uid="54dfc221-0567-4578-af3d-f1162ebb02b0"
NW_007377860.1	RepeatMasker	Unknown	59238	59398	580	+	.	ID="RND-6_FAMILY-38859";Tend="830";Tstart="668";shortTE="F";uid="3d827021-ae8d-4c68-b686-86574474e7ab"
NW_007377860.1	RepeatMasker	Unknown	64635	64845	498	+	.	ID="RND-1_FAMILY-344";Tend="1660";Tstart="1516";shortTE="F";uid="5c356d82-698e-4b6a-b176-9ec7b7e64df7"
NW_007377860.1	RepeatMasker	SINE/tRNA-RTE	20441	20789	2020	+	.	ID="RND-1_FAMILY-79";Tend="2037";Tstart="1687";shortTE="F";uid="c4c42b5a-264d-410f-abef-8ff0494d4b9d"
NW_007377860.1	RepeatMasker	Unknown	52962	53104	782	+	.	ID="RND-1_FAMILY-48";Tend="858";Tstart="694";shortTE="F";uid="315b4181-d184-4be2-997c-d009c47385ba"
NW_007377860.1	RepeatMasker	SINE/tRNA-RTE	10786	11040	2009	+	.	ID="RND-1_FAMILY-100";Tend="1042";Tstart="788";shortTE="F";uid="499a0d16-4daa-4719-9434-a907c5b4fc46"
NW_007377860.1	RepeatMasker	SINE/5S	172590	172802	846	+	.	ID="RND-1_FAMILY-103";Tend="880";Tstart="667";shortTE="F";uid="3594e802-3f19-4137-8861-aad4488a43df"
NW_007377860.1	RepeatMasker	SINE/tRNA-RTE	14185	14344	950	+	.	ID="RND-6_FAMILY-31686";Tend="1180";Tstart="1028";shortTE="F";uid="c61fd091-0b33-4f2d-a8bc-c32694b84b51"
NW_007377860.1	RepeatMasker	Unknown	6472	6744	767	+	.	ID="RND-6_FAMILY-603";Tend="385";Tstart="143";shortTE="F";uid="8c6ecdee-90a0-4a1a-968a-30c5bd0a76b3"
NW_007377860.1	RepeatMasker	DNA/hAT-hAT19	50446	50603	489	+	.	ID="RND-6_FAMILY-24860";Tend="1907";Tstart="1743";shortTE="F";uid="4090c99f-4a70-4ddc-a2d2-f2c0ecfe0ba4"
NW_007377860.1	RepeatMasker	Unknown	193779	193907	917	+	.	ID="RND-6_FAMILY-6470";Tend="1418";Tstart="1288";shortTE="F";uid="0c968fc4-b534-4c92-abb0-6648fb41e05f"
NW_007377860.1	RepeatMasker	SINE/5S	205509	205631	728	+	.	ID="RND-1_FAMILY-103";Tend="781";Tstart="659";shortTE="F";uid="88e0c39b-bf21-428f-bc1d-5fb0ce055f28"
NW_007377860.1	RepeatMasker	Unknown	17284	17392	658	+	.	ID="RND-6_FAMILY-5860";Tend="859";Tstart="748";shortTE="F";uid="2b03c9e5-48cb-4127-acae-0429c8c7bb3e"
NW_007377860.1	RepeatMasker	Unknown	136438	136656	1416	+	.	ID="RND-5_FAMILY-262";Tend="1171";Tstart="956";shortTE="F";uid="ec6c8b71-0c70-4f3a-8d02-a72d1f9b8dec"
NW_007377860.1	RepeatMasker	Unknown	131926	132041	772	+	.	ID="RND-6_FAMILY-48653";Tend="682";Tstart="555";shortTE="F";uid="b74ff43a-136b-445d-ab00-e9340a888904"
NW_007377860.1	RepeatMasker	Unknown	97666	97841	1219	+	.	ID="RND-1_FAMILY-52";Tend="1116";Tstart="926";shortTE="F";uid="6072361a-5525-4de8-add4-f02f059ac256"
NW_007377860.1	RepeatMasker	SINE/ID	84067	84293	1839	+	.	ID="RND-1_FAMILY-6";Tend="1327";Tstart="1101";shortTE="F";uid="f34994bc-2852-4aee-a21a-0010552e507a"
NW_007377860.1	RepeatMasker	LINE/RTE-BovB	131275	131381	822	+	.	ID="RND-6_FAMILY-8379";Tend="430";Tstart="324";shortTE="F";uid="8c53ddce-fca1-436d-96e6-8e09e40b50de"
NW_007377860.1	RepeatMasker	SINE/ID	23811	24105	857	+	.	ID="RND-1_FAMILY-5";Tend="1775";Tstart="1538";shortTE="F";uid="416087ff-d808-435e-b239-7e8484881933"
NW_007377860.1	RepeatMasker	Unknown	12984	13187	1502	+	.	ID="RND-1_FAMILY-61";Tend="1029";Tstart="831";shortTE="F";uid="6509657b-cc32-4d31-b90f-84d481ac9563"
NW_007377860.1	RepeatMasker	SINE/ID	182164	182348	1547	+	.	ID="RND-1_FAMILY-13";Tend="1857";Tstart="1674";shortTE="F";uid="fa43d3be-62d1-4ced-8274-86ea72b2647a"
NW_007377860.1	RepeatMasker	Unknown	167029	167191	862	+	.	ID="RND-6_FAMILY-14687";Tend="1282";Tstart="1100";shortTE="F";uid="af008417-93f7-4969-8c2a-18d364707d9d"
NW_007377860.1	RepeatMasker	DNA/Academ-1	166277	166909	2858	+	.	ID="RND-5_FAMILY-639";Tend="850";Tstart="259";shortTE="F";uid="13489ccd-14aa-46cb-8445-18c3afa56b1f"
NW_007377860.1	RepeatMasker	Unknown	16503	16740	455	+	.	ID="RND-6_FAMILY-5860";TEgroup="ctg_421%7CRND-6_FAMILY-5860%7C1";Tend="859";Tstart="450";shortTE="F";uid="44bd6789-6629-4f6c-8aa2-cb8325a641f5"
NW_007377860.1	RepeatMasker	SINE/tRNA-RTE	13302	13607	2422	+	.	ID="RND-1_FAMILY-100";Tend="1042";Tstart="736";shortTE="F";uid="53b5845f-a577-49ba-85d5-6d7b0a2ff69c"
NW_007377860.1	RepeatMasker	Unknown	85841	86018	1391	+	.	ID="RND-1_FAMILY-52";Tend="1112";Tstart="929";shortTE="F";uid="45bed805-fcff-4b9c-972c-dab702ef259f"
NW_007377860.1	RepeatMasker	SINE/tRNA-RTE	127239	127546	2036	+	.	ID="RND-5_FAMILY-620";Tend="1199";Tstart="892";shortTE="F";uid="a47e3c8a-f4eb-4933-8898-08d65015a394"
NW_007377860.1	RepeatMasker	Satellite	153841	153952	717	+	.	ID="RND-1_FAMILY-51";Tend="949";Tstart="837";shortTE="F";uid="6cfb9388-32c4-486f-82f4-1a0327ba4d91"
NW_007377860.1	RepeatMasker	DNA/hAT	4092	4196	494	+	.	ID="RND-1_FAMILY-307";Tend="608";Tstart="502";shortTE="F";uid="6b6d59be-1f06-4fd5-b36b-e2b5193dbbc0"
NW_007377860.1	RepeatMasker	Unknown	146245	146396	707	+	.	ID="RND-1_FAMILY-404";Tend="2114";Tstart="1970";shortTE="F";uid="f11a54f3-7568-483c-97f1-24a8d38b4679"
NW_007377860.1	RepeatMasker	SINE/ID	67761	67927	648	+	.	ID="RND-1_FAMILY-5";Tend="1760";Tstart="1560";shortTE="F";uid="eafa7bca-aae3-421e-be65-d32fb481e00e"
NW_007377860.1	RepeatMasker	RC/Helitron	58320	58420	501	+	.	ID="RND-6_FAMILY-9380";Tend="597";Tstart="500";shortTE="F";uid="6dd00cb6-7ac0-4eed-a6ef-755e522ab9a6"
NW_007377860.1	RepeatMasker	RC/Helitron	79548	79870	2530	+	.	ID="RND-1_FAMILY-670";Tend="1421";Tstart="1117";shortTE="F";uid="b7554d1b-78e8-4061-b51b-445148646aba"
NW_007377860.1	RepeatMasker	SINE/ID	109543	109741	596	+	.	ID="RND-1_FAMILY-16";Tend="1065";Tstart="864";shortTE="F";uid="b2ea1525-6bb1-4dcd-b525-aa406a8b1fac"
NW_007377860.1	RepeatMasker	Unknown	158093	158242	1258	+	.	ID="RND-1_FAMILY-61";Tend="1016";Tstart="867";shortTE="F";uid="c60b653c-1eb6-4290-bcaa-6ba02ce1b2ba"
NW_007377860.1	RepeatMasker	Unknown	57695	57819	794	+	.	ID="RND-1_FAMILY-295";Tend="896";Tstart="776";shortTE="F";uid="b6e2e17f-9c95-48cb-a6c7-bcb1341b5457"
NW_007377860.1	RepeatMasker	LINE/L2	131385	131931	2681	-	.	ID="RND-5_FAMILY-5810";Tend="1458";Tstart="932";shortTE="F";uid="170a035c-524b-4781-9592-275181c168a7"
NW_007377860.1	RepeatMasker	Unknown	68896	69324	2601	-	.	ID="RND-5_FAMILY-148";Tend="613";Tstart="199";shortTE="F";uid="d04ee789-56d1-4602-81dc-945f6155aa20"
NW_007377860.1	RepeatMasker	Unknown	63019	63601	3744	-	.	ID="RND-6_FAMILY-12407";Tend="1414";Tstart="832";shortTE="F";uid="420c2ca1-fdf4-4ad1-90eb-b09f8cc7e73c"
NW_007377860.1	RepeatMasker	Unknown	193399	193665	1872	-	.	ID="RND-1_FAMILY-155";Tend="1419";Tstart="1144";shortTE="F";uid="e1ea38fe-5e13-4166-b87d-9cdfcc1a3205"
NW_007377860.1	RepeatMasker	Unknown	135515	135915	2983	-	.	ID="RND-1_FAMILY-497";Tend="1241";Tstart="843";shortTE="F";uid="ec5be10b-bfff-4383-af38-0e6bed1cacfb"
NW_007377860.1	RepeatMasker	LINE/I	137029	137185	737	-	.	ID="RND-5_FAMILY-2097";Tend="1268";Tstart="1086";shortTE="F";uid="e7b675cb-f857-4e6b-9868-0d62d260e61f"
NW_007377860.1	RepeatMasker	SINE/ID	104393	104513	762	-	.	ID="RND-1_FAMILY-5";Tend="1760";Tstart="1661";shortTE="F";uid="717f450f-4b77-4040-9d78-26788dbbe198"
NW_007377860.1	RepeatMasker	DNA/Academ-1	166276	166765	3172	-	.	ID="RND-5_FAMILY-5434";Tend="1442";Tstart="976";shortTE="F";uid="3ba7cad0-e630-40de-8f5f-393db3cf053d"
NW_007377860.1	RepeatMasker	Unknown	111556	111781	1475	-	.	ID="RND-1_FAMILY-81";Tend="1068";Tstart="843";shortTE="F";uid="0e8c80e3-15fe-488a-bee8-72dba3243744"
NW_007377860.1	RepeatMasker	Unknown	18394	18603	1731	-	.	ID="RND-6_FAMILY-20204";Tend="1733";Tstart="1524";shortTE="F";uid="a5a0763e-9eb7-45cb-b418-5f32e6bd62f5"
NW_007377860.1	RepeatMasker	LTR	33659	33863	1398	-	.	ID="RND-6_FAMILY-548";Tend="1166";Tstart="962";shortTE="F";uid="5cc9c833-951f-4aee-b3ec-e5ac0ff620a2"
NW_007377860.1	RepeatMasker	SINE/ID	38369	38512	862	-	.	ID="RND-1_FAMILY-9";Tend="957";Tstart="814";shortTE="F";uid="44fbb58f-05d1-4753-8dc6-41a868ac98fa"
NW_007377860.1	RepeatMasker	SINE/ID	159531	159736	906	-	.	ID="RND-1_FAMILY-5";Tend="1734";Tstart="1535";shortTE="F";uid="eeb89508-b4ae-4b9f-9694-00af0a91dd46"
NW_007377860.1	RepeatMasker	Unknown	157673	157902	1712	-	.	ID="RND-4_FAMILY-343";Tend="1713";Tstart="1484";shortTE="F";uid="16410a5c-83d6-46c7-a935-e8e62e722650"
NW_007377860.1	RepeatMasker	Unknown	144682	144972	1671	-	.	ID="RND-6_FAMILY-29228";Tend="799";Tstart="507";shortTE="F";uid="a611c74d-f71f-4107-a2c1-02c485d77e09"
NW_007377860.1	RepeatMasker	LTR/Gypsy	78609	78778	849	-	.	ID="RND-6_FAMILY-7101";Tend="975";Tstart="814";shortTE="F";uid="c561e551-2785-4cbc-aa03-1cc9e743863f"
NW_007377860.1	RepeatMasker	SINE/tRNA-RTE	122621	122893	2286	-	.	ID="RND-1_FAMILY-100";Tend="1006";Tstart="735";shortTE="F";uid="9704f431-4c21-460b-aafb-10c705b29c4b"
NW_007377860.1	RepeatMasker	Unknown	133715	133873	1129	-	.	ID="RND-6_FAMILY-39430";Tend="1250";Tstart="1096";shortTE="F";uid="51f3be46-b35b-4e54-8420-d4b9a1130313"
NW_007377860.1	RepeatMasker	Unknown	104011	104115	743	-	.	ID="RND-1_FAMILY-24";Tend="1989";Tstart="1885";shortTE="F";uid="3014bf85-94d1-4929-b99a-b7c521af4a9a"
NW_007377860.1	RepeatMasker	DNA/hAT-Charlie	139598	139815	1792	-	.	ID="RND-1_FAMILY-432";Tend="1126";Tstart="913";shortTE="F";uid="bff1ccfa-dd1a-479f-9a8f-d7af817fcfa8"
NW_007377860.1	RepeatMasker	Unknown	193657	193775	754	-	.	ID="RND-1_FAMILY-497";Tend="1146";Tstart="1031";shortTE="F";uid="922f7c98-1e66-4ce6-b720-186bc337284d"
NW_007377860.1	RepeatMasker	SINE/tRNA-RTE	129489	129612	1041	-	.	ID="RND-5_FAMILY-620";Tend="1032";Tstart="909";shortTE="F";uid="f72efe2a-7de2-4d59-8bbd-edb223b51af3"
NW_007377860.1	RepeatMasker	LINE/L1-Tx1	137094	137196	485	-	.	ID="RND-4_FAMILY-112";Tend="1195";Tstart="1090";shortTE="F";uid="8d0e15f9-0b39-4be5-93a8-05383075cea0"
NW_007377860.1	RepeatMasker	Unknown	92376	92538	732	-	.	ID="RND-6_FAMILY-23725";Tend="1365";Tstart="1206";shortTE="F";uid="432518a1-b8be-455a-9939-80d531d59d3c"
NW_007377860.1	RepeatMasker	LINE/RTE-RTE	80161	80487	2642	-	.	ID="RND-6_FAMILY-5897";Tend="1042";Tstart="722";shortTE="F";uid="6c42e6ce-a516-4ed1-a6a0-c2b588f0ba9c"
NW_007377860.1	RepeatMasker	Unknown	149540	149724	1418	-	.	ID="RND-1_FAMILY-61";Tend="1015";Tstart="831";shortTE="F";uid="53254ed2-b51a-40f5-ba1d-95ea150406bf"
NW_007377860.1	RepeatMasker	Unknown	676	831	773	-	.	ID="RND-1_FAMILY-127";Tend="1107";Tstart="949";shortTE="F";uid="bf92a299-ff19-4c51-8631-815ee0d7fe4f"
NW_007377860.1	RepeatMasker	Unknown	120234	120400	1015	-	.	ID="RND-1_FAMILY-129";Tend="945";Tstart="779";shortTE="F";uid="695f00cd-c079-4ace-bf77-2099bebc017c"
NW_007377860.1	RepeatMasker	Unknown	74713	74888	1169	-	.	ID="RND-6_FAMILY-44247";Tend="843";Tstart="667";shortTE="F";uid="9c0a3061-625c-4b5b-a314-7e666df273f0"
NW_007377860.1	RepeatMasker	SINE/ID	57500	57690	874	-	.	ID="RND-1_FAMILY-6";Tend="1301";Tstart="1093";shortTE="F";uid="120fdf48-1d06-4e2c-a986-1edc24ea7076"
NW_007377860.1	RepeatMasker	Unknown	76938	77161	788	-	.	ID="RND-1_FAMILY-700";Tend="965";Tstart="755";shortTE="F";uid="4cf75a7b-bba3-4383-aa6e-6d982991e12e"
NW_007377860.1	RepeatMasker	SINE/5S	206930	207064	500	-	.	ID="RND-1_FAMILY-103";Tend="806";Tstart="664";shortTE="F";uid="2d39dcae-aec4-4c1d-a8d4-693ee658c66a"
NW_007377860.1	RepeatMasker	Satellite	80724	80824	549	-	.	ID="RND-1_FAMILY-51";Tend="105";Tstart="1";shortTE="F";uid="baffd964-b465-4a92-b17d-c3cb06d57979"
NW_007377860.1	RepeatMasker	Unknown	136257	136436	926	-	.	ID="RND-1_FAMILY-275";Tend="1069";Tstart="875";shortTE="F";uid="d61a9087-3abc-4996-9feb-62e5c4c5e363"
NW_007377860.1	RepeatMasker	Unknown	4276	4425	549	-	.	ID="RND-1_FAMILY-410";Tend="987";Tstart="853";shortTE="F";uid="83a4348b-96b9-4925-b73f-ada78d35db15"
NW_007377860.1	RepeatMasker	SINE/tRNA-Deu	49466	49639	1176	-	.	ID="RND-6_FAMILY-17372";Tend="1140";Tstart="972";shortTE="F";uid="10243a89-fdc9-4dfc-bd20-b9a94e4f03a0"
NW_007377860.1	RepeatMasker	DNA/Academ-1	167212	167356	572	-	.	ID="RND-5_FAMILY-639";Tend="880";Tstart="732";shortTE="F";uid="f29684ed-a317-4e1b-bdad-27313b95cfa5"
NW_007377860.1	RepeatMasker	SINE/tRNA-RTE	118701	118992	804	-	.	ID="RND-1_FAMILY-88";Tend="1398";Tstart="1076";shortTE="F";uid="5f6cbca5-6872-476a-bb44-ba7e178a11d9"
NW_007377860.1	RepeatMasker	DNA/hAT-Charlie	110483	110593	912	-	.	ID="RND-1_FAMILY-583";Tend="1036";Tstart="926";shortTE="F";uid="42bc20a6-cff0-40a5-82b9-ba58be79b96a"
NW_007377860.1	RepeatMasker	SINE/tRNA-RTE	73686	73862	1360	-	.	ID="RND-1_FAMILY-88";Tend="1058";Tstart="883";shortTE="F";uid="ffc74b40-4dd1-4eb8-8b01-758818b50d8a"
NW_007377860.1	RepeatMasker	Unknown	86993	87146	787	-	.	ID="RND-1_FAMILY-65";Tend="1053";Tstart="906";shortTE="F";uid="8e977457-ffb4-44ab-999d-3cb0eacce6e6"
NW_007377860.1	RepeatMasker	LTR/Gypsy	31387	31535	936	-	.	ID="RND-6_FAMILY-18136";Tend="1564";Tstart="1418";shortTE="F";uid="8eef0550-2029-4f55-a4a7-31a3bf04b8a4"
NW_007377860.1	RepeatMasker	Unknown	167328	167463	681	-	.	ID="RND-1_FAMILY-412";Tend="1178";Tstart="1049";shortTE="F";uid="36afa119-d246-4072-88e1-666557f0041c"
NW_007377860.1	RepeatMasker	Unknown	165836	166275	742	-	.	ID="RND-1_FAMILY-412";TEgroup="ctg_421%7CRND-1_FAMILY-412%7C1";Tend="1525";Tstart="836";shortTE="T";uid="17777354-d6c9-4036-a203-5e96a66d5648"
NW_007377860.1	RepeatMasker	Unknown	130897	131097	1450	-	.	ID="RND-1_FAMILY-433";Tend="836";Tstart="644";shortTE="F";uid="0266aa67-ce2b-4924-811c-91c319c5c893"
NW_007377860.1	RepeatMasker	Unknown	153611	153738	554	-	.	ID="RND-1_FAMILY-48";Tend="837";Tstart="693";shortTE="F";uid="ff68f4ee-54b8-4678-b831-810e8db06bad"
NW_007377860.1	RepeatMasker	SINE/ID	113337	113559	1355	-	.	ID="RND-1_FAMILY-26";Tend="1336";Tstart="1117";shortTE="F";uid="52c6116b-2aae-466f-b9c1-b25df87053dc"
NW_007377860.1	RepeatMasker	SINE/5S	110667	110891	678	-	.	ID="RND-1_FAMILY-103";Tend="897";Tstart="682";shortTE="F";uid="59a8f92f-d409-48bd-8429-08c91f2deaf6"
NW_007377860.1	RepeatMasker	Unknown	195496	195985	3081	-	.	ID="RND-5_FAMILY-178";Tend="1344";Tstart="875";shortTE="F";uid="5d3028f8-58de-4b7b-878a-af32d4f63f2d"
NW_007377860.1	RepeatMasker	SINE/tRNA-Deu	72495	72712	1310	-	.	ID="RND-1_FAMILY-54";Tend="1077";Tstart="883";shortTE="F";uid="b36a3ec5-30f8-45ba-8e07-88a1391d1610"
NW_007377860.1	RepeatMasker	Unknown	146140	146361	1451	-	.	ID="RND-1_FAMILY-98";Tend="1104";Tstart="876";shortTE="F";uid="c6d9bab0-2c26-4625-8354-e3d55264d577"
NW_007377860.1	RepeatMasker	SINE/tRNA-RTE	153822	153943	401	-	.	ID="RND-1_FAMILY-79";Tend="1109";Tstart="993";shortTE="F";uid="f675dce4-3a01-4c18-b110-eeac277ac88f"
NW_007377860.1	RepeatMasker	DNA/hAT-hAT19	58163	58276	475	-	.	ID="RND-6_FAMILY-24860";Tend="1913";Tstart="1756";shortTE="F";uid="04865de1-451e-4bbf-bf70-edd0cbcad6e4"
NW_007377860.1	RepeatMasker	Unknown	12420	12662	1766	-	.	ID="RND-1_FAMILY-93";Tend="1409";Tstart="1024";shortTE="F";uid="d8bfdaf8-78b4-4261-b74b-fccc77aeac3b"
NW_007377860.1	RepeatMasker	Unknown	176507	176651	1302	-	.	ID="RND-1_FAMILY-155";Tend="931";Tstart="787";shortTE="F";uid="4765b5da-36f0-4d1a-8a86-c04dbe5aa974"
NW_007377860.1	RepeatMasker	DNA/hAT-Charlie	14054	14161	824	-	.	ID="RND-1_FAMILY-734";Tend="781";Tstart="674";shortTE="F";uid="13021d9e-33b7-42d7-b5a6-176b3d0a93eb"
NW_007377860.1	RepeatMasker	SINE/ID	39342	39503	1051	-	.	ID="RND-1_FAMILY-9";Tend="1000";Tstart="835";shortTE="F";uid="71fa6d95-3dc1-45ef-93d7-5226b02903bd"
NW_007377860.1	RepeatMasker	Unknown	179418	179553	813	-	.	ID="RND-5_FAMILY-3298";Tend="1004";Tstart="867";shortTE="F";uid="267681c2-14ff-41f4-b519-47baede34c44"
NW_007377860.1	RepeatMasker	Unknown	134625	134828	1419	-	.	ID="RND-6_FAMILY-39430";Tend="855";Tstart="650";shortTE="F";uid="5b712167-caf1-4b93-ae48-4339663f6dc5"
NW_007377860.1	RepeatMasker	Unknown	32439	32562	852	-	.	ID="RND-1_FAMILY-106";Tend="1186";Tstart="1063";shortTE="F";uid="8863204c-90cc-41d3-9071-e7277fad54f4"
NW_007377860.1	RepeatMasker	Unknown	171383	171516	496	-	.	ID="RND-6_FAMILY-3384";Tend="1785";Tstart="1661";shortTE="F";uid="78eeb14d-b560-4fb2-9be4-0459e86bca01"
NW_007377860.1	RepeatMasker	Unknown	48142	48273	676	-	.	ID="RND-6_FAMILY-20514";TEgroup="ctg_421%7CRND-6_FAMILY-20514%7C1";Tend="1301";Tstart="1188";shortTE="T";uid="d4eec74e-59be-49d4-9e45-cba23d009264"
NW_007377860.1	RepeatMasker	Unknown	210775	210876	627	-	.	ID="RND-1_FAMILY-48";Tend="858";Tstart="690";shortTE="F";uid="a2a8031b-f384-4439-9047-2a944c7a0b07"
NW_007377860.1	RepeatMasker	Unknown	71305	71414	653	-	.	ID="RND-1_FAMILY-628";Tend="926";Tstart="817";shortTE="F";uid="0bd2f25e-133c-4089-a31b-51c09341e4b7"
NW_007377860.1	RepeatMasker	DNA/hAT-Charlie	129798	130250	3352	-	.	ID="RND-1_FAMILY-734";Tend="1097";Tstart="663";shortTE="F";uid="7aa42933-8909-478e-9465-77e0777049f1"
NW_007377860.1	RepeatMasker	Unknown	181481	181712	425	-	.	ID="RND-5_FAMILY-11476";Tend="487";Tstart="268";shortTE="F";uid="5d9f5ba9-1ef4-42e4-a45a-5d07e617c922"
NW_007377860.1	RepeatMasker	LINE/L1-Tx1	53683	54168	1505	-	.	ID="RND-4_FAMILY-112";Tend="1797";Tstart="1303";shortTE="F";uid="b05e2e5f-61de-4173-8c3d-ffb6fecc6412"
NW_007377860.1	RepeatMasker	Unknown	51356	51557	1173	-	.	ID="RND-5_FAMILY-3298";Tend="1074";Tstart="858";shortTE="F";uid="dbd21124-4174-4c9d-80bc-28037c6b873b"
NW_007377860.1	RepeatMasker	Unknown	50396	50585	525	-	.	ID="RND-1_FAMILY-195";Tend="1168";Tstart="990";shortTE="F";uid="3da80dd3-289a-493c-9fed-712f7d538002"
NW_007377860.1	RepeatMasker	Unknown	75616	75755	1069	-	.	ID="RND-1_FAMILY-48";Tend="830";Tstart="691";shortTE="F";uid="9650ae22-6c20-41be-975b-0bffa35b012f"
NW_007377860.1	RepeatMasker	RC/Helitron	93396	93532	855	-	.	ID="RND-6_FAMILY-8282";Tend="943";Tstart="807";shortTE="F";uid="80c2e0e3-a37f-42c7-a724-57b6af9ec003"
NW_007377860.1	RepeatMasker	Unknown	97295	97479	515	-	.	ID="RND-6_FAMILY-8012";Tend="521";Tstart="367";shortTE="F";uid="ab6e4f19-54b5-46a9-84eb-99c2b3c70f44"
NW_007377860.1	RepeatMasker	RC/Helitron	11220	11336	652	-	.	ID="RND-6_FAMILY-8282";Tend="1092";Tstart="961";shortTE="F";uid="e72c8741-ac62-462b-838a-2787a916ae3f"
NW_007377860.1	RepeatMasker	Unknown	55636	55846	1043	-	.	ID="RND-5_FAMILY-8766";Tend="1149";Tstart="938";shortTE="F";uid="ad6c4442-4190-4a87-97d9-094377d84381"
NW_007377860.1	RepeatMasker	SINE/tRNA-RTE	20425	20742	2090	-	.	ID="RND-6_FAMILY-31686";Tend="1291";Tstart="974";shortTE="F";uid="0177a4db-c589-4036-a91b-2379cf709b9e"
NW_007377860.1	RepeatMasker	Unknown	22054	22221	1255	-	.	ID="RND-1_FAMILY-52";Tend="1120";Tstart="953";shortTE="F";uid="a06edede-67c3-4147-9b71-456aa75814ee"
NW_007377860.1	RepeatMasker	SINE/tRNA-RTE	121340	121575	1946	-	.	ID="RND-6_FAMILY-31686";Tend="1282";Tstart="1045";shortTE="F";uid="cb2f1fa0-9470-4293-966c-b6c128515ec8"
NW_007377860.1	RepeatMasker	SINE/tRNA-Core	169052	169310	1507	-	.	ID="RND-1_FAMILY-87";Tend="1342";Tstart="1095";shortTE="F";uid="3ae53ad2-e2af-4599-b621-34d0a998e55a"
NW_007377860.1	RepeatMasker	DNA/Maverick	138391	138589	1317	-	.	ID="RND-1_FAMILY-185";Tend="868";Tstart="671";shortTE="F";uid="98e47762-ba3b-4ef7-b3ba-1c5bc0b0269f"
NW_007377860.1	RepeatMasker	LINE/RTE-BovB	50671	50783	633	-	.	ID="RND-6_FAMILY-54328";Tend="1035";Tstart="914";shortTE="F";uid="a37061b4-98e6-4733-8c61-dcfe5fcad346"
NW_007377860.1	RepeatMasker	SINE/tRNA-Meta	124711	124869	1272	-	.	ID="RND-1_FAMILY-97";Tend="994";Tstart="836";shortTE="F";uid="31f4e31d-9311-4268-ba79-50ef1961511e"
NW_007377860.1	RepeatMasker	SINE/tRNA-Meta	168612	168734	574	-	.	ID="RND-1_FAMILY-97";Tend="965";Tstart="836";shortTE="F";uid="944327f6-f2c0-43ec-8c89-885d15fee273"
NW_007377860.1	RepeatMasker	Unknown	194913	195085	1255	-	.	ID="RND-5_FAMILY-178";Tend="1392";Tstart="1222";shortTE="F";uid="052138f0-0e00-489d-8386-cc932f47a81a"
NW_007377860.1	RepeatMasker	SINE/ID	175306	175531	893	-	.	ID="RND-6_FAMILY-766";Tend="1350";Tstart="909";shortTE="F";uid="b3755cff-fd5b-42f6-b7c9-5a0a832efd4a"
NW_007377860.1	RepeatMasker	SINE/B4	108295	108518	633	-	.	ID="RND-5_FAMILY-761";Tend="973";Tstart="743";shortTE="F";uid="c32484ae-8448-451d-be6e-753f9be83ac0"
NW_007377860.1	RepeatMasker	SINE/tRNA-RTE	203486	203595	465	-	.	ID="RND-6_FAMILY-31686";Tend="1270";Tstart="1153";shortTE="F";uid="26642bec-9110-4ba1-a5ef-71e9fa091b19"
NW_007377860.1	RepeatMasker	Unknown	25442	25578	705	-	.	ID="RND-1_FAMILY-27";Tend="830";Tstart="678";shortTE="F";uid="76231359-ca03-4126-b2d5-3f6f1052ae21"
NW_007377860.1	RepeatMasker	Unknown	147562	147671	622	-	.	ID="RND-1_FAMILY-70";Tend="1042";Tstart="917";shortTE="F";uid="d4732267-7bd9-4dcc-af83-9481389e2f98"
NW_007377860.1	RepeatMasker	Unknown	483	605	574	-	.	ID="RND-6_FAMILY-3150";Tend="876";Tstart="755";shortTE="F";uid="82b8ed13-c319-4abe-b5bb-bd1010e51914"
NW_007377860.1	RepeatMasker	LTR/Gypsy	81223	81471	1061	-	.	ID="RND-1_FAMILY-60";Tend="1216";Tstart="985";shortTE="F";uid="eeeec808-00d7-4394-a039-56d4ba1e8bc0"
NW_007377860.1	RepeatMasker	SINE/tRNA-RTE	25164	25302	501	-	.	ID="RND-5_FAMILY-947";Tend="1018";Tstart="853";shortTE="F";uid="77ade0e7-0a8b-4ce3-acb8-ff1fa04ab1dc"
NW_007377860.1	RepeatMasker	Unknown	28895	29056	683	-	.	ID="RND-5_FAMILY-224";Tend="761";Tstart="596";shortTE="F";uid="e2be16a7-87f3-438b-a348-4757a7694ada"
NW_007377860.1	RepeatMasker	SINE/tRNA-Core	25150	25263	469	-	.	ID="RND-1_FAMILY-87";Tend="1329";Tstart="1211";shortTE="F";uid="52f48ff3-cf5a-481f-aee3-42f18b6a092c"
NW_007377860.1	RepeatMasker	SINE/5S	58624	58784	465	-	.	ID="RND-1_FAMILY-103";Tend="853";Tstart="702";shortTE="F";uid="ab0677fb-3e62-494f-ba2a-89adebacc6f2"
NW_007377860.1	RepeatMasker	LINE/RTE-BovB	83484	83853	2882	-	.	ID="RND-6_FAMILY-4311";Tend="1423";Tstart="1051";shortTE="F";uid="e7442eb9-91ad-405a-b80b-b42cba05ffda"
NW_007377860.1	RepeatMasker	LINE/RTE-BovB	99981	100378	2975	-	.	ID="RND-6_FAMILY-4311";Tend="1427";Tstart="1051";shortTE="F";uid="5ace98f4-85cd-4862-8c3a-ee893396e2ee"
NW_007377860.1	RepeatMasker	Unknown	92982	93218	1604	-	.	ID="RND-6_FAMILY-1666";Tend="1022";Tstart="809";shortTE="F";uid="ef2d223f-4884-4a9d-af38-5d6bcd068bee"
NW_007377860.1	RepeatMasker	Unknown	119911	120107	820	-	.	ID="RND-1_FAMILY-106";Tend="1199";Tstart="991";shortTE="F";uid="244f6d2f-c92c-40e1-8284-ffbe2edcfe37"
NW_007377860.1	RepeatMasker	Unknown	23123	23295	783	-	.	ID="RND-5_FAMILY-8709";TEgroup="ctg_421%7CRND-5_FAMILY-8709%7C1";Tend="1184";Tstart="1081";shortTE="F";uid="b0a0822d-7173-4cbc-9de8-126e23a0bd06"
NW_007377860.1	RepeatMasker	SINE/ID	134135	134406	1625	-	.	ID="RND-1_FAMILY-4";Tend="1868";Tstart="1437";shortTE="F";uid="102c53e0-4b7c-47e5-bb34-0ef067b20bca"
NW_007377860.1	RepeatMasker	Unknown	85047	85324	739	-	.	ID="RND-1_FAMILY-52";TEgroup="ctg_421%7CRND-1_FAMILY-52%7C2";Tend="1063";Tstart="919";shortTE="F";uid="3aa8cca1-ce27-4a2e-adc7-8e31da48f928"
NW_007377860.1	RepeatMasker	SINE/B4	130230	130351	545	-	.	ID="RND-2_FAMILY-91";Tend="1061";Tstart="934";shortTE="F";uid="aea3f045-6234-46aa-8312-c49a0fa86ced"
NW_007377860.1	RepeatMasker	Unknown	168459	168576	483	-	.	ID="RND-5_FAMILY-2307";Tend="1106";Tstart="997";shortTE="F";uid="f7d71c4a-fa59-4119-b9d4-6b3a1ae2f18a"
NW_007377860.1	RepeatMasker	Unknown	30319	30455	705	-	.	ID="RND-1_FAMILY-27";Tend="830";Tstart="678";shortTE="F";uid="23a57cf2-faa7-46f7-83ff-9a7900ada35d"
NW_007377860.1	RepeatMasker	RC/Helitron	55903	56112	1539	-	.	ID="RND-1_FAMILY-228";Tend="1378";Tstart="1168";shortTE="F";uid="2c139782-53c5-4fda-a329-419567dbfa7b"
NW_007377860.1	RepeatMasker	Unknown	199572	199752	1299	-	.	ID="RND-6_FAMILY-27571";Tend="727";Tstart="539";shortTE="F";uid="4af80058-5892-49d9-99cc-eeec153f0847"
NW_007377860.1	RepeatMasker	SINE/tRNA-RTE	98364	98604	1727	-	.	ID="RND-6_FAMILY-31686";Tend="1222";Tstart="977";shortTE="F";uid="ae2c41fb-00e8-4997-a206-9f02949f3bca"
NW_007377860.1	RepeatMasker	DNA	10288	10479	1149	-	.	ID="RND-6_FAMILY-1029";Tend="892";Tstart="701";shortTE="F";uid="ec4f8922-2834-4388-be87-199b68b32fbf"
NW_007377860.1	RepeatMasker	DNA/Crypton-I	125095	125292	496	-	.	ID="RND-5_FAMILY-277";Tend="574";Tstart="370";shortTE="F";uid="0fe62252-189b-4f2f-902e-1b2a94673640"
NW_007377860.1	RepeatMasker	Unknown	59229	59380	957	-	.	ID="RND-6_FAMILY-2666";Tend="1669";Tstart="1520";shortTE="F";uid="89963316-4c79-42f8-8518-443f5d4728e5"
NW_007377860.1	RepeatMasker	DNA/Maverick	71956	72163	1343	-	.	ID="RND-1_FAMILY-185";Tend="860";Tstart="655";shortTE="F";uid="2085db05-b9c7-407b-8819-b1703738d2b4"
NW_007377860.1	RepeatMasker	Unknown	18120	18377	1020	-	.	ID="RND-1_FAMILY-0";Tend="923";Tstart="693";shortTE="F";uid="e2f89050-0287-4d8f-9f34-aa68fd828693"
NW_007377860.1	RepeatMasker	Unknown	11545	11735	1341	-	.	ID="RND-1_FAMILY-52";Tend="1119";Tstart="928";shortTE="F";uid="335d7427-9bc6-4a86-ab7b-0412dcef7ee9"
NW_007377860.1	RepeatMasker	DNA/hAT-Charlie	74077	74295	1767	-	.	ID="RND-5_FAMILY-1333";Tend="981";Tstart="764";shortTE="F";uid="ae9e02f8-7ba0-48b1-ba76-dad66f9ce5f1"
NW_007377860.1	RepeatMasker	SINE/ID	147831	148005	554	-	.	ID="RND-6_FAMILY-766";Tend="1322";Tstart="1156";shortTE="F";uid="b9ee2e4b-dc28-42d3-9513-7a01579cb439"
NW_007377860.1	RepeatMasker	LINE/RTE-BovB	71545	71660	549	-	.	ID="RND-6_FAMILY-4311";Tend="621";Tstart="498";shortTE="F";uid="84ddd2ba-1724-4214-8ba0-b9a2614cf484"
NW_007377860.1	RepeatMasker	Unknown	103177	103282	541	-	.	ID="RND-6_FAMILY-6204";Tend="1367";Tstart="1262";shortTE="F";uid="0c3f1609-1ee4-4602-b755-bf9d48279160"
NW_007377860.1	RepeatMasker	SINE/ID	88596	88751	875	-	.	ID="RND-1_FAMILY-28";Tend="1002";Tstart="848";shortTE="F";uid="9bcdd79c-48c2-4a45-9383-62b54ec47d66"
NW_007377860.1	RepeatMasker	SINE/tRNA-RTE	97477	97648	465	-	.	ID="RND-6_FAMILY-31686";Tend="1219";Tstart="1035";shortTE="F";uid="379ae6d0-6dfb-420e-b007-20ab09325ab8"
NW_007377860.1	RepeatMasker	Unknown	207889	208031	822	-	.	ID="RND-1_FAMILY-206";Tend="974";Tstart="840";shortTE="F";uid="3197bab8-b0f7-46c4-9b49-29fefa983410"
NW_007377860.1	RepeatMasker	LTR/Gypsy	193766	193881	705	-	.	ID="RND-6_FAMILY-38666";Tend="1546";Tstart="1440";shortTE="F";uid="e039f2ec-ae3f-414e-a36b-6a5389744d4a"
NW_007377860.1	RepeatMasker	SINE/tRNA-Deu	167430	167677	1007	-	.	ID="RND-1_FAMILY-54";Tend="1498";Tstart="1256";shortTE="F";uid="3ba8cea0-7fad-45cd-a70b-1eb3f0e01998"
NW_007377860.1	RepeatMasker	SINE/tRNA-Deu	122079	122328	1405	-	.	ID="RND-1_FAMILY-54";Tend="1039";Tstart="802";shortTE="F";uid="6d6e90d9-9129-4c6f-ba5c-e7d2536abe45"
NW_007377860.1	RepeatMasker	Unknown	130379	130537	1223	-	.	ID="RND-5_FAMILY-3163";Tend="965";Tstart="803";shortTE="F";uid="519af51f-13c7-4e2e-8962-45e3acb6a23e"
NW_007377860.1	RepeatMasker	SINE/ID	81383	81486	490	-	.	ID="RND-6_FAMILY-766";Tend="1036";Tstart="936";shortTE="F";uid="67ae9c00-df73-4dbf-9bc6-243ee3a678e2"
NW_007377860.1	RepeatMasker	SINE/ID	90940	91138	952	-	.	ID="RND-1_FAMILY-5";Tend="1728";Tstart="1538";shortTE="F";uid="055b9093-88ce-4cd3-93bc-279e287806ab"
NW_007381649.1	RepeatMasker	Unknown	13422	13560	822	-	.	ID="RND-5_FAMILY-8766";Tend="1059";Tstart="938";shortTE="F";uid="30c4856b-225e-4031-93ac-c77948efbe57"
NW_007381649.1	RepeatMasker	Unknown	15403	15522	560	-	.	ID="RND-6_FAMILY-55917";Tend="1165";Tstart="1053";shortTE="F";uid="0b0dc61d-c274-4987-ac62-062dd3d6a405"
NW_007381649.1	RepeatMasker	Unknown	6380	6655	597	-	.	ID="RND-6_FAMILY-55917";Tend="1356";Tstart="1053";shortTE="F";uid="3d0fefc3-8bcd-44de-a8d8-e0be180dde10"
NW_007419540.1	RepeatMasker	Unknown	174	502	499	-	.	ID="RND-1_FAMILY-122";TEgroup="ctg_42101%7CRND-1_FAMILY-122%7C1";Tend="1060";Tstart="802";shortTE="T";uid="e3bd147e-9d74-4853-a8a3-08f8cf064e71"
NW_007419542.1	RepeatMasker	Unknown	373	544	1137	-	.	ID="RND-6_FAMILY-23686";Tend="911";Tstart="723";shortTE="F";uid="ded4779b-7ad7-41c6-9fe9-34a67334ba27"
NW_007419542.1	RepeatMasker	Unknown	1	259	2195	-	.	ID="RND-1_FAMILY-475";Tend="1271";Tstart="1011";shortTE="F";uid="3e664566-3ab0-4364-aeed-82315e278310"
NW_007419543.1	RepeatMasker	Unknown	434	544	1000	+	.	ID="RND-1_FAMILY-73";Tend="847";Tstart="737";shortTE="F";uid="a462dfc6-58a2-4d32-a4cb-eb2062952898"
NW_007419545.1	RepeatMasker	SINE/tRNA-Meta	145	264	400	+	.	ID="RND-1_FAMILY-97";Tend="973";Tstart="860";shortTE="F";uid="3cf876e8-2dfd-4434-b6f3-ad1cc80e5206"
NW_007419545.1	RepeatMasker	LTR/Gypsy	9	118	820	-	.	ID="RND-4_FAMILY-360";Tend="1254";Tstart="1145";shortTE="F";uid="3967ed79-3f7b-48d0-aa06-96f554d55970"
NW_007419548.1	RepeatMasker	SINE/5S	173	544	1058	+	.	ID="RND-1_FAMILY-103";TEgroup="ctg_42109%7CRND-1_FAMILY-103%7C1";Tend="848";Tstart="657";shortTE="F";uid="a4f39ff5-4795-4637-8fa8-884732fdd3e9"
NW_007419548.1	RepeatMasker	SINE/tRNA-Meta	1	119	888	-	.	ID="RND-1_FAMILY-97";Tend="961";Tstart="835";shortTE="F";uid="ddd84876-cf51-4ddb-8f52-6b343c59d66e"
NW_007381650.1	RepeatMasker	Unknown	3459	3967	4064	+	.	ID="RND-6_FAMILY-44247";Tend="1267";Tstart="770";shortTE="F";uid="b935949b-c54f-4683-b6b3-98369eb4448c"
NW_007381650.1	RepeatMasker	DNA/MULE-MuDR	6455	7086	1967	+	.	ID="RND-5_FAMILY-284";TEgroup="ctg_4211%7CRND-5_FAMILY-284%7C1";Tend="877";Tstart="343";shortTE="F";uid="b906124d-2ba4-4e5d-be47-fff1b6c4b721"
NW_007381650.1	RepeatMasker	SINE/tRNA-RTE	5515	5826	2656	+	.	ID="RND-1_FAMILY-111";Tend="1152";Tstart="841";shortTE="F";uid="fb23593d-78d7-4671-9ff7-4c5a971a0beb"
NW_007381650.1	RepeatMasker	LINE/Dong-R4	5738	5839	781	-	.	ID="RND-6_FAMILY-9997";Tend="1738";Tstart="1640";shortTE="F";uid="3996dccb-73a4-484d-aca0-e6032e3a3f0f"
NW_007381650.1	RepeatMasker	SINE/tRNA-Core	4183	4764	554	-	.	ID="RND-1_FAMILY-87";TEgroup="ctg_4211%7CRND-1_FAMILY-87%7C1";Tend="2498";Tstart="1973";shortTE="F";uid="9d5f429a-eeeb-4ce1-9ed8-480dfd05041f"
NW_007381650.1	RepeatMasker	LINE/L1-Tx1	3335	3462	885	-	.	ID="RND-4_FAMILY-112";Tend="1794";Tstart="1670";shortTE="F";uid="095fdeda-3a1d-4147-aec2-786cd4248501"
NW_007381650.1	RepeatMasker	SINE/ID	911	1024	742	-	.	ID="RND-1_FAMILY-5";Tend="1637";Tstart="1524";shortTE="F";uid="2885377b-76a0-4db2-bd61-d19601145551"
NW_007381650.1	RepeatMasker	DNA/hAT-Tag1	1577	1692	783	-	.	ID="RND-6_FAMILY-18130";Tend="1424";Tstart="1303";shortTE="F";uid="207f1dcf-3ae7-4dad-abc5-11747c1164e8"
NW_007381650.1	RepeatMasker	Unknown	640	1008	1044	-	.	ID="RND-1_FAMILY-0";Tend="656";Tstart="340";shortTE="F";uid="1dd5e0f7-33ba-45b7-86c2-3426a5eeaa5b"
NW_007419549.1	RepeatMasker	RC/Helitron	1	228	1850	+	.	ID="RND-1_FAMILY-228";Tend="1378";Tstart="1150";shortTE="F";uid="6b1f8db7-2151-4959-984a-49cb47f79478"
NW_007419552.1	RepeatMasker	Unknown	431	544	928	-	.	ID="RND-1_FAMILY-429";Tend="243";Tstart="126";shortTE="F";uid="95bcb9ed-9cf0-439a-be9d-308504c37e03"
NW_007419553.1	RepeatMasker	SINE/tRNA-RTE	1	162	1331	+	.	ID="RND-1_FAMILY-111";Tend="1144";Tstart="985";shortTE="F";uid="84665d00-dcad-473f-95be-f078874efb85"
NW_007419554.1	RepeatMasker	DNA/Maverick	118	541	668	-	.	ID="RND-6_FAMILY-12032";Tend="1018";Tstart="569";shortTE="F";uid="01b5ba96-1973-400b-aa91-a190b0bf68b1"
NW_007419556.1	RepeatMasker	DNA/Sola-2	361	544	1584	-	.	ID="RND-1_FAMILY-95";Tend="1598";Tstart="1418";shortTE="F";uid="7ebcac88-05bc-4c0c-8343-b946a753b03a"
NW_007419557.1	RepeatMasker	Unknown	48	152	876	+	.	ID="RND-1_FAMILY-80";Tend="1036";Tstart="930";shortTE="F";uid="8ad78f0d-a161-4786-b354-b1e6f204ca0f"
NW_007419558.1	RepeatMasker	SINE/tRNA-RTE	1	197	1660	-	.	ID="RND-5_FAMILY-620";Tend="1097";Tstart="900";shortTE="F";uid="060d0ca1-6630-4628-879b-44b1935cab16"
NW_007419558.1	RepeatMasker	Unknown	375	544	584	-	.	ID="RND-5_FAMILY-3139";Tend="1246";Tstart="1091";shortTE="F";uid="1b56bfaf-7de2-469e-8c0f-380fbec11d17"
NW_007381651.1	RepeatMasker	Unknown	7286	7436	817	+	.	ID="RND-1_FAMILY-48";Tend="862";Tstart="693";shortTE="F";uid="78fffa10-915e-4051-9d85-32361a0f1acc"
NW_007381651.1	RepeatMasker	Unknown	13117	13375	992	+	.	ID="RND-6_FAMILY-10950";TEgroup="ctg_4212%7CRND-6_FAMILY-10950%7C1";Tend="231";Tstart="105";shortTE="F";uid="f5c9389c-4397-4127-b0a9-6e14c1406106"
NW_007381651.1	RepeatMasker	Satellite	15716	16033	631	+	.	ID="RND-1_FAMILY-51";Tend="1039";Tstart="794";shortTE="F";uid="fb7bc1bd-a95a-40ca-a1d9-2aaf187ed665"
NW_007381651.1	RepeatMasker	Unknown	4629	4866	1009	+	.	ID="RND-1_FAMILY-605";Tend="1102";Tstart="876";shortTE="F";uid="35ca2276-1465-4153-bc4e-7ed2be47dd38"
NW_007381651.1	RepeatMasker	SINE/tRNA-Core	7648	7815	519	+	.	ID="RND-1_FAMILY-87";TEgroup="ctg_4212%7CRND-1_FAMILY-87%7C1";Tend="1856";Tstart="1706";shortTE="T";uid="9b1dab11-3548-42da-b14b-d5869cea8e30"
NW_007381651.1	RepeatMasker	Unknown	9523	9683	522	+	.	ID="RND-1_FAMILY-27";TEgroup="ctg_4212%7CRND-1_FAMILY-27%7C1";Tend="878";Tstart="734";shortTE="T";uid="625b95c6-3442-4bc3-8a38-628c4d63cbec"
NW_007381651.1	RepeatMasker	RC/Helitron	16966	17103	1171	-	.	ID="RND-1_FAMILY-118";Tend="1496";Tstart="1358";shortTE="F";uid="d1b2094c-14d2-4dc5-85d9-373ef33a14a8"
NW_007381651.1	RepeatMasker	SINE/5S	6300	6429	524	-	.	ID="RND-1_FAMILY-103";Tend="837";Tstart="701";shortTE="F";uid="59934986-396e-4bd6-9229-0325b4585cc7"
NW_007381651.1	RepeatMasker	SINE/5S	18174	18303	524	-	.	ID="RND-1_FAMILY-103";Tend="837";Tstart="701";shortTE="F";uid="734ce205-ab04-466f-88f3-056f96b0093d"
NW_007381651.1	RepeatMasker	SINE/tRNA-RTE	11740	12023	2516	-	.	ID="RND-1_FAMILY-111";Tend="1145";Tstart="857";shortTE="F";uid="ba67b6aa-68c1-4000-b776-ba49001c2dd9"
NW_007381651.1	RepeatMasker	Unknown	11256	11359	568	-	.	ID="RND-1_FAMILY-107";Tend="380";Tstart="305";shortTE="F";uid="2ba1c405-e90c-480a-a8fe-3a3407eeb994"
NW_007381651.1	RepeatMasker	SINE/5S	8551	8686	459	-	.	ID="RND-1_FAMILY-103";Tend="837";Tstart="701";shortTE="F";uid="50c9add5-5b1e-45a2-854d-1558e8632823"
NW_007381651.1	RepeatMasker	DNA/P	6898	7040	959	-	.	ID="RND-5_FAMILY-7514";Tend="1225";Tstart="971";shortTE="F";uid="3ea2f18c-9a66-4092-91c8-8103e5c1ff3c"
NW_007381651.1	RepeatMasker	DNA/hAT-Charlie	11446	11678	1069	-	.	ID="RND-5_FAMILY-6244";Tend="1077";Tstart="850";shortTE="F";uid="d5318c1a-4909-41c5-8367-0408730fdd3a"
NW_007381651.1	RepeatMasker	Unknown	7041	7182	1217	-	.	ID="RND-1_FAMILY-133";Tend="1109";Tstart="968";shortTE="F";uid="ccbff761-9fcf-4339-bdee-8c14eec42a8a"
NW_007381651.1	RepeatMasker	DNA/P	18758	19075	1219	-	.	ID="RND-5_FAMILY-7514";Tend="1233";Tstart="946";shortTE="F";uid="7d904986-4ac7-44f1-839f-0ab74783a8f2"
NW_007381651.1	RepeatMasker	Unknown	16498	16601	563	-	.	ID="RND-1_FAMILY-107";Tend="380";Tstart="305";shortTE="F";uid="df89a434-8070-4749-948c-b1ae4149ab7a"
NW_007381651.1	RepeatMasker	Unknown	13714	14121	1726	-	.	ID="RND-1_FAMILY-98";TEgroup="ctg_4212%7CRND-1_FAMILY-98%7C1";Tend="1144";Tstart="867";shortTE="F";uid="7d0829ea-a452-4d5d-bc95-4d33ba9f5402"
NW_007381651.1	RepeatMasker	DNA/hAT-Charlie	16688	16908	1218	-	.	ID="RND-5_FAMILY-6244";Tend="1077";Tstart="850";shortTE="F";uid="d0c6e563-2217-4f03-8f21-2d08108e0031"
NW_007381651.1	RepeatMasker	DNA/P	9176	9490	1126	-	.	ID="RND-5_FAMILY-7514";Tend="1225";Tstart="945";shortTE="F";uid="ed4532dd-9ba0-4be7-9c62-9d5b07d13557"
NW_007381651.1	RepeatMasker	Unknown	15371	15534	858	-	.	ID="RND-6_FAMILY-39524";Tend="1217";Tstart="1072";shortTE="F";uid="0f3d4a53-98bd-4bc2-9441-72a3b5a9901e"
NW_007381651.1	RepeatMasker	Unknown	10943	11059	717	-	.	ID="RND-1_FAMILY-65";Tend="1112";Tstart="990";shortTE="F";uid="f496823e-18cb-461b-ab94-c21ee6d13f2f"
NW_007381651.1	RepeatMasker	Satellite	7437	7649	779	-	.	ID="RND-1_FAMILY-51";Tend="339";Tstart="1";shortTE="F";uid="cb00f5f6-e1fb-4de5-a299-5df2c0dadd9e"
NW_007419561.1	RepeatMasker	RC/Helitron	1	243	1649	+	.	ID="RND-6_FAMILY-7347";Tend="1378";Tstart="1144";shortTE="F";uid="c4ab180f-2aef-4031-ad21-c4e1b529bf26"
NW_007419562.1	RepeatMasker	Unknown	1	134	800	+	.	ID="RND-6_FAMILY-4482";Tend="2303";Tstart="2181";shortTE="F";uid="61064d58-1c98-42f5-87b8-6f0edda1b9c7"
NW_007419562.1	RepeatMasker	Unknown	219	342	685	-	.	ID="RND-5_FAMILY-5246";Tend="812";Tstart="693";shortTE="F";uid="35c22878-0990-4cf5-8d95-dcf0d18c0f4f"
NW_007419562.1	RepeatMasker	Unknown	323	460	445	-	.	ID="RND-4_FAMILY-1007";TEgroup="ctg_42123%7CRND-4_FAMILY-1007%7C1";Tend="731";Tstart="615";shortTE="T";uid="6ac5fd44-6c00-4b96-bf64-1535e36d0a92"
NW_007419563.1	RepeatMasker	Unknown	250	418	1416	-	.	ID="RND-1_FAMILY-243";Tend="933";Tstart="771";shortTE="F";uid="f858106c-60d4-4c82-821c-050668b36005"
NW_007419567.1	RepeatMasker	Unknown	1	247	2121	-	.	ID="RND-1_FAMILY-486";Tend="976";Tstart="730";shortTE="F";uid="b6d7cdde-c53a-4bf1-b5f9-8d7aeb0b599a"
NW_007381652.1	RepeatMasker	LINE/RTE-BovB	7102	7261	1068	+	.	ID="RND-6_FAMILY-4311";Tend="575";Tstart="416";shortTE="F";uid="e5bf07c0-ab71-4eb3-bf92-8f2ce039dbd8"
NW_007381652.1	RepeatMasker	Unknown	371	582	1714	+	.	ID="RND-1_FAMILY-244";Tend="1156";Tstart="945";shortTE="F";uid="1f228efc-0ddc-4bbd-b4ba-0e2de2a82b20"
NW_007381652.1	RepeatMasker	SINE/B4	7043	7192	473	+	.	ID="RND-2_FAMILY-91";Tend="1614";Tstart="1457";shortTE="F";uid="65e72c4e-45ab-4d5e-a0bc-2e504872963c"
NW_007381652.1	RepeatMasker	SINE/B4	3116	3340	1014	+	.	ID="RND-5_FAMILY-761";Tend="990";Tstart="756";shortTE="F";uid="dafd3076-b44d-4089-8b9c-8f92cbba887d"
NW_007381652.1	RepeatMasker	Unknown	10042	10219	839	+	.	ID="RND-1_FAMILY-166";Tend="946";Tstart="756";shortTE="F";uid="4ca88617-f785-4dad-bbe2-e1f7478142a8"
NW_007381652.1	RepeatMasker	Unknown	8434	8743	2148	+	.	ID="RND-1_FAMILY-668";Tend="1189";Tstart="885";shortTE="F";uid="9358c802-a979-41ce-aa94-4ad5968aa110"
NW_007381652.1	RepeatMasker	DNA/PIF-Harbinger	1973	2137	1514	+	.	ID="RND-5_FAMILY-136";Tend="1374";Tstart="1211";shortTE="F";uid="6ccdb968-56e1-4b9e-84c0-2a2844109300"
NW_007381652.1	RepeatMasker	DNA/hAT-Charlie	10642	10884	1692	+	.	ID="RND-6_FAMILY-12929";Tend="1004";Tstart="739";shortTE="F";uid="4e60c815-9b0b-4892-b32b-63420127c8dd"
NW_007381652.1	RepeatMasker	Unknown	2387	2616	1919	+	.	ID="RND-1_FAMILY-526";Tend="1175";Tstart="955";shortTE="F";uid="ab2e5fc5-7561-4994-b8b5-246e66f14986"
NW_007381652.1	RepeatMasker	SINE/B4	1	145	723	-	.	ID="RND-2_FAMILY-91";Tend="961";Tstart="820";shortTE="F";uid="e7c68d24-5a92-461e-840e-55ac0756f740"
NW_007381652.1	RepeatMasker	DNA/Maverick	4976	5101	409	-	.	ID="RND-6_FAMILY-4944";Tend="909";Tstart="782";shortTE="F";uid="9e94ff43-fbba-4cdc-b687-989b17131ecc"
NW_007381652.1	RepeatMasker	Unknown	3222	3355	758	-	.	ID="RND-6_FAMILY-1998";Tend="899";Tstart="766";shortTE="F";uid="03230e22-3be5-47e3-b959-1a9b5a8a764b"
NW_007381652.1	RepeatMasker	DNA/hAT	5116	5359	475	-	.	ID="RND-1_FAMILY-307";TEgroup="ctg_4213%7CRND-1_FAMILY-307%7C1";Tend="592";Tstart="506";shortTE="F";uid="655ee18e-cea5-4cab-9ce3-cd5453c56f13"
NW_007381652.1	RepeatMasker	Unknown	3714	4082	2777	-	.	ID="RND-1_FAMILY-385";Tend="1267";Tstart="900";shortTE="F";uid="c83bf7a5-6873-4ac8-873b-783712b0bc2f"
NW_007381652.1	RepeatMasker	Unknown	7531	7641	603	-	.	ID="RND-1_FAMILY-48";Tend="808";Tstart="693";shortTE="F";uid="4b7bd749-abf5-4893-a078-40d914d2547a"
NW_007381652.1	RepeatMasker	SINE/ID	8881	8991	784	-	.	ID="RND-1_FAMILY-26";Tend="1346";Tstart="1239";shortTE="F";uid="bfdcd7da-091d-4705-9cc9-7519805827bc"
NW_007419571.1	RepeatMasker	SINE/ID	292	475	775	+	.	ID="RND-1_FAMILY-4";Tend="1604";Tstart="1434";shortTE="F";uid="b932fcdd-a507-4ce2-b6d9-b47c9f2e0880"
NW_007419571.1	RepeatMasker	SINE/5S	87	288	1044	-	.	ID="RND-1_FAMILY-103";Tend="858";Tstart="660";shortTE="F";uid="1aac44c5-7afb-4008-8a93-ad62f660bce0"
NW_007419575.1	RepeatMasker	LTR/Gypsy	21	186	1075	-	.	ID="RND-6_FAMILY-7101";Tend="976";Tstart="811";shortTE="F";uid="0af46fe1-4c15-4965-9ee8-a80835fdb6e0"
NW_007419576.1	RepeatMasker	LINE/RTE-BovB	1	102	887	-	.	ID="RND-6_FAMILY-4311";Tend="530";Tstart="429";shortTE="F";uid="6e2e1ff8-af80-4bf0-bbf6-4455df2a714c"
NW_007419576.1	RepeatMasker	Unknown	267	544	2351	-	.	ID="RND-1_FAMILY-137";Tend="1443";Tstart="1160";shortTE="F";uid="feb6052a-0949-4dcc-9b14-3e0b806b5ee8"
NW_007419578.1	RepeatMasker	Unknown	1	129	751	-	.	ID="RND-1_FAMILY-168";Tend="795";Tstart="664";shortTE="F";uid="c069e9d8-2ef6-4cd1-a9bd-356700296e40"
NW_007381653.1	RepeatMasker	SINE/5S	7010	7131	571	+	.	ID="RND-1_FAMILY-103";Tend="889";Tstart="770";shortTE="F";uid="0e40ab3b-0be3-45c0-8873-b63a1877f781"
NW_007419579.1	RepeatMasker	Unknown	1	187	695	-	.	ID="RND-5_FAMILY-8766";Tend="981";Tstart="765";shortTE="F";uid="c5ae7b6a-f19c-4f9a-9468-0c408d9c9b97"
NW_007419584.1	RepeatMasker	Unknown	74	273	1476	+	.	ID="RND-6_FAMILY-2681";Tend="323";Tstart="126";shortTE="F";uid="300e79e0-077e-4940-ac2c-8344516acf27"
NW_007419588.1	RepeatMasker	RC/Helitron	437	542	605	+	.	ID="RND-1_FAMILY-305";Tend="728";Tstart="619";shortTE="F";uid="e3e19d71-2cbd-438d-890f-eaa0bd5b5252"
NW_007419588.1	RepeatMasker	Unknown	139	356	1872	+	.	ID="RND-1_FAMILY-98";Tend="1092";Tstart="876";shortTE="F";uid="1c958a99-e1fc-4513-83de-f20d1aece2b6"
NW_007419588.1	RepeatMasker	LINE/RTE-BovB	1	117	822	-	.	ID="RND-6_FAMILY-4311";Tend="546";Tstart="430";shortTE="F";uid="25ccb5d9-14bf-427a-962f-c9553f74509c"
NW_007381654.1	RepeatMasker	Unknown	1093	1198	502	+	.	ID="RND-6_FAMILY-6349";Tend="1231";Tstart="1130";shortTE="F";uid="115c1b6a-9a83-443e-ae12-62a4701ae0b1"
NW_007381654.1	RepeatMasker	RC/Helitron	2643	2760	828	+	.	ID="RND-1_FAMILY-118";Tend="1488";Tstart="1369";shortTE="F";uid="15face72-91f1-4c50-b78f-c16b25787f7a"
NW_007381654.1	RepeatMasker	Unknown	701	842	404	+	.	ID="RND-1_FAMILY-514";Tend="1102";Tstart="962";shortTE="F";uid="d8a38989-3d11-430c-8bc7-2a22dae52c63"
NW_007381654.1	RepeatMasker	LTR/Gypsy	1105	1262	1250	+	.	ID="RND-6_FAMILY-7101";Tend="974";Tstart="818";shortTE="F";uid="127f4969-fa2a-4c6c-afc9-32333168d3c7"
NW_007381654.1	RepeatMasker	Unknown	10537	10637	455	+	.	ID="RND-1_FAMILY-70";Tend="1046";Tstart="921";shortTE="F";uid="2054e12f-2f70-4021-a0a0-9ca201153cbc"
NW_007381654.1	RepeatMasker	SINE/ID	7019	7321	1302	+	.	ID="RND-1_FAMILY-16";Tend="1074";Tstart="752";shortTE="F";uid="a03716e6-a4f4-4c20-a939-5b4f090ad8b4"
NW_007381654.1	RepeatMasker	Unknown	11065	11169	455	+	.	ID="RND-1_FAMILY-70";Tend="1046";Tstart="917";shortTE="F";uid="b223c1c8-49e8-45b9-91ff-05e1239cd9ad"
NW_007381654.1	RepeatMasker	Unknown	9014	9264	491	+	.	ID="RND-1_FAMILY-19";Tend="1014";Tstart="794";shortTE="F";uid="7160cb7e-cf1c-4db5-8dbf-7addb4cfb942"
NW_007381654.1	RepeatMasker	Unknown	3431	3618	1248	-	.	ID="RND-1_FAMILY-728";Tend="992";Tstart="794";shortTE="F";uid="18417fe3-562c-4bfc-8593-507f28eff3ea"
NW_007381654.1	RepeatMasker	SINE/tRNA-RTE	92	201	571	-	.	ID="RND-1_FAMILY-111";Tend="897";Tstart="687";shortTE="F";uid="535d22e6-89e7-46c2-a039-8655f6bfddf5"
NW_007381654.1	RepeatMasker	Unknown	11206	11313	849	-	.	ID="RND-1_FAMILY-206";Tend="945";Tstart="836";shortTE="F";uid="5d123491-dfd3-4034-900a-5502721e5c6a"
NW_007381654.1	RepeatMasker	Satellite	3807	3999	1278	-	.	ID="RND-1_FAMILY-51";Tend="979";Tstart="784";shortTE="F";uid="caec043a-0ded-4919-98b1-8ffb60f6a04b"
NW_007381654.1	RepeatMasker	Unknown	10674	10780	785	-	.	ID="RND-1_FAMILY-206";Tend="945";Tstart="836";shortTE="F";uid="f0bdd791-8a2b-4905-9bde-bc0431c27deb"
NW_007381654.1	RepeatMasker	RC/Helitron	1	157	963	-	.	ID="RND-1_FAMILY-118";Tend="801";Tstart="656";shortTE="F";uid="886c20f9-9166-4d3b-b648-0840be2b19ab"
NW_007381654.1	RepeatMasker	DNA/hAT-hATm	1163	1275	595	-	.	ID="RND-6_FAMILY-23";Tend="713";Tstart="594";shortTE="F";uid="543f16d0-f40e-4b6f-8559-986e6ad9e9c8"
NW_007381654.1	RepeatMasker	SINE/tRNA-RTE	2358	2653	2293	-	.	ID="RND-6_FAMILY-31686";Tend="1276";Tstart="983";shortTE="F";uid="2ecce715-7f50-40c6-bdc2-2f231532db53"
NW_007381654.1	RepeatMasker	DNA/hAT-Blackjack	3011	3168	875	-	.	ID="RND-1_FAMILY-66";Tend="892";Tstart="736";shortTE="F";uid="53c51fa2-5c7e-4be2-b18a-996233244723"
NW_007419591.1	RepeatMasker	Unknown	1	543	3991	+	.	ID="RND-5_FAMILY-866";Tend="1161";Tstart="606";shortTE="F";uid="8541da68-ebdb-49e9-9488-51fc866dd3fb"
NW_007419592.1	RepeatMasker	DNA/hAT-Charlie	357	540	648	+	.	ID="RND-4_FAMILY-229";Tend="1033";Tstart="869";shortTE="F";uid="9507d756-c2b1-4092-8bea-96115f693f58"
NW_007419592.1	RepeatMasker	LINE/L1-Tx1	174	326	831	+	.	ID="RND-4_FAMILY-112";Tend="1788";Tstart="1647";shortTE="F";uid="5f571f3b-7fda-45ef-8be9-d0ea90917fca"
NW_007419592.1	RepeatMasker	DNA/hAT-Blackjack	239	345	510	-	.	ID="RND-1_FAMILY-727";Tend="1420";Tstart="1312";shortTE="F";uid="43ada807-f029-435e-befe-d598a0cc65e7"
NW_007419595.1	RepeatMasker	Unknown	1	154	1058	+	.	ID="RND-1_FAMILY-64";Tend="1049";Tstart="901";shortTE="F";uid="a69e6b5e-71c3-42b5-8229-2d1e12e13f90"
NW_007419595.1	RepeatMasker	Unknown	383	540	905	-	.	ID="RND-1_FAMILY-352";Tend="721";Tstart="578";shortTE="F";uid="de444bfd-6d39-4aa4-b8d9-5038ea51d96e"
NW_007419596.1	RepeatMasker	SINE/tRNA-Core	177	451	2506	-	.	ID="RND-6_FAMILY-3547";Tend="1897";Tstart="1623";shortTE="F";uid="f59bd767-9afc-45f3-9a26-36361d6c3e3a"
NW_007381655.1	RepeatMasker	LINE/RTE-BovB	7525	7773	1901	+	.	ID="RND-6_FAMILY-4311";Tend="636";Tstart="386";shortTE="F";uid="a40c5997-62e5-4d0a-826c-2b3e54647a7b"
NW_007381655.1	RepeatMasker	Unknown	5459	5607	594	+	.	ID="RND-1_FAMILY-358";Tend="843";Tstart="689";shortTE="F";uid="38d5ee84-e2d6-4450-b448-c4b5eb1d9d68"
NW_007381655.1	RepeatMasker	Unknown	7003	7120	634	+	.	ID="RND-6_FAMILY-17515";Tend="1267";Tstart="1155";shortTE="F";uid="f92cee4a-2f28-44b4-b82e-3d874985661d"
NW_007381655.1	RepeatMasker	Unknown	6452	6554	460	-	.	ID="RND-5_FAMILY-3020";Tend="407";Tstart="306";shortTE="F";uid="db809528-950f-41f2-8cac-49828b668dc3"
NW_007381655.1	RepeatMasker	Unknown	6881	7094	1945	-	.	ID="RND-6_FAMILY-1666";Tend="1023";Tstart="810";shortTE="F";uid="7189a034-650f-4d30-9dac-6225b4a65117"
NW_007381655.1	RepeatMasker	RC/Helitron	4660	5361	6306	-	.	ID="RND-1_FAMILY-228";Tend="954";Tstart="254";shortTE="F";uid="093d920b-ec0e-4f1f-9c87-4520ac8d92e9"
NW_007381655.1	RepeatMasker	SINE/ID	6469	6972	1233	-	.	ID="RND-1_FAMILY-4";Tend="1818";Tstart="1348";shortTE="F";uid="f6c816d0-f02b-46a3-af0c-54fc2c114280"
NW_007381655.1	RepeatMasker	Unknown	6013	6284	2224	-	.	ID="RND-1_FAMILY-214";Tend="1139";Tstart="862";shortTE="F";uid="a7e9c2c4-a713-4294-bbd0-03fc6b17f8b4"
NW_007381655.1	RepeatMasker	SINE/tRNA-RTE	7274	7743	1373	-	.	ID="RND-1_FAMILY-22";Tend="862";Tstart="389";shortTE="F";uid="7bd44f91-8549-4ba4-8e0b-1d18e76ce628"
NW_007381655.1	RepeatMasker	SINE/5S	10844	11013	824	-	.	ID="RND-1_FAMILY-103";Tend="827";Tstart="664";shortTE="F";uid="c990f854-fed8-493c-aac4-fa9eeb18709d"
NW_007381655.1	RepeatMasker	SINE/5S	2296	2416	733	-	.	ID="RND-1_FAMILY-103";Tend="804";Tstart="684";shortTE="F";uid="cac8d8b8-0c15-4ed9-9c15-3434d4a5da15"
NW_007419600.1	RepeatMasker	LINE/L1-Tx1	427	534	517	+	.	ID="RND-4_FAMILY-112";Tend="939";Tstart="829";shortTE="F";uid="9627c48c-da66-47d8-a193-4c86cda7d2f2"
NW_007419600.1	RepeatMasker	Unknown	392	506	727	-	.	ID="RND-1_FAMILY-390";Tend="1676";Tstart="1559";shortTE="F";uid="f3fee9d9-dbf9-475d-bdda-ff52e677e5d3"
NW_007419603.1	RepeatMasker	LINE/RTE-BovB	228	337	431	+	.	ID="RND-6_FAMILY-4311";Tend="535";Tstart="428";shortTE="F";uid="7b7e5b7e-1abe-4cf1-bd4a-815befb4481c"
NW_007419604.1	RepeatMasker	Unknown	223	433	1196	-	.	ID="RND-5_FAMILY-8766";Tend="1151";Tstart="936";shortTE="F";uid="330c605c-d195-457d-9184-533e4c1f5ece"
NW_007419605.1	RepeatMasker	Unknown	428	543	781	-	.	ID="RND-5_FAMILY-2144";Tend="1533";Tstart="1398";shortTE="F";uid="8824002b-6541-43f2-8cec-3643f972abe0"
NW_007419608.1	RepeatMasker	SINE/tRNA-Meta	13	201	683	-	.	ID="RND-1_FAMILY-97";Tend="994";Tstart="831";shortTE="F";uid="7e5a7018-5a1d-4404-bbab-65ff63e2cfc1"
NW_007381656.1	RepeatMasker	Unknown	11165	11346	1520	+	.	ID="RND-1_FAMILY-129";Tend="965";Tstart="788";shortTE="F";uid="13d5b814-0290-4269-ac4b-fcf691d21e85"
NW_007381656.1	RepeatMasker	RC/Helitron	5575	5677	699	+	.	ID="RND-6_FAMILY-24038";Tend="919";Tstart="819";shortTE="F";uid="1adf8ff9-3f7d-4152-8618-76a6f51093e3"
NW_007381656.1	RepeatMasker	SINE/5S	3785	4150	821	+	.	ID="RND-1_FAMILY-103";Tend="761";Tstart="370";shortTE="F";uid="ca64c49f-4c6d-4181-8bd2-156de6cc668a"
NW_007381656.1	RepeatMasker	DNA/TcMar-Tc1	8511	9096	4710	+	.	ID="RND-5_FAMILY-4162";Tend="1386";Tstart="808";shortTE="F";uid="9df3a5bc-e810-456a-aa2c-94230e022422"
NW_007381656.1	RepeatMasker	Unknown	4386	4760	2757	+	.	ID="RND-6_FAMILY-12407";Tend="1425";Tstart="1062";shortTE="F";uid="8d649611-bb6a-4327-bfbf-c810948521c9"
NW_007381656.1	RepeatMasker	SINE/tRNA-Meta	1898	2043	562	+	.	ID="RND-1_FAMILY-97";Tend="985";Tstart="840";shortTE="F";uid="968868d4-38f5-4425-b156-9add5327d4c9"
NW_007381656.1	RepeatMasker	Unknown	684	823	436	+	.	ID="RND-1_FAMILY-352";Tend="714";Tstart="578";shortTE="F";uid="599c4854-42c3-47ea-bac8-ede225f9f2d3"
NW_007381656.1	RepeatMasker	Unknown	5149	5340	1436	+	.	ID="RND-1_FAMILY-344";Tend="1059";Tstart="873";shortTE="F";uid="ab7ceb14-08d8-44e6-98c4-9111668b2e89"
NW_007381656.1	RepeatMasker	Unknown	7083	7194	704	+	.	ID="RND-1_FAMILY-212";Tend="858";Tstart="735";shortTE="F";uid="d3897f4e-01cf-4219-9f5e-8a592362eb64"
NW_007381656.1	RepeatMasker	Unknown	1361	1824	1941	-	.	ID="RND-1_FAMILY-130";Tend="1550";Tstart="1069";shortTE="F";uid="b27e107b-90c4-473e-9b4a-6de6059691f6"
NW_007381656.1	RepeatMasker	SINE/ID	3700	3939	1089	-	.	ID="RND-1_FAMILY-13";Tend="1880";Tstart="1647";shortTE="F";uid="d545639b-f1bc-43af-89ed-22eec2833db4"
NW_007381656.1	RepeatMasker	Unknown	7630	7821	1349	-	.	ID="RND-1_FAMILY-94";Tend="1298";Tstart="1117";shortTE="F";uid="61bba425-fadb-475d-b0df-5f1f057d5f59"
NW_007381656.1	RepeatMasker	Unknown	9391	9735	2534	-	.	ID="RND-1_FAMILY-122";Tend="1111";Tstart="712";shortTE="F";uid="c068900b-dd1a-48d7-a74e-2b5d07225757"
NW_007381656.1	RepeatMasker	DNA/hAT-Charlie	10296	10477	1056	-	.	ID="rnd-1_family-432";Tend="1009";Tstart="800";shortTE="F";uid="58f58ec2-c887-4b47-8869-57c9279d22a5"
NW_007381656.1	RepeatMasker	Unknown	2581	2963	1211	-	.	ID="RND-1_FAMILY-130";Tend="1553";Tstart="1155";shortTE="F";uid="82efdc7e-5735-4b61-ade4-df001dfad903"
NW_007381656.1	RepeatMasker	SINE/5S	11385	11661	1261	-	.	ID="RND-1_FAMILY-103";Tend="901";Tstart="654";shortTE="F";uid="77a799d9-4b1d-4569-9918-e4efc131e0d9"
NW_007381656.1	RepeatMasker	RC/Helitron	7205	7386	636	-	.	ID="RND-6_FAMILY-8282";Tend="984";Tstart="813";shortTE="F";uid="4f3697a9-69be-4b42-9f11-c860e8f5ca45"
NW_007419611.1	RepeatMasker	Unknown	183	301	401	+	.	ID="RND-1_FAMILY-122";Tend="1130";Tstart="1012";shortTE="F";uid="70b851a8-83c8-48e0-abc5-83960a92fd7c"
NW_007419614.1	RepeatMasker	Satellite	74	229	651	+	.	ID="RND-1_FAMILY-51";Tend="1035";Tstart="877";shortTE="F";uid="c5ba5fc9-8118-4e51-9a9f-68512be336c0"
NW_007419615.1	RepeatMasker	Unknown	418	543	513	+	.	ID="RND-1_FAMILY-19";Tend="916";Tstart="795";shortTE="F";uid="29fa3765-2366-4f36-b031-d30c26a44b52"
NW_007419618.1	RepeatMasker	Unknown	455	617	1360	+	.	ID="RND-1_FAMILY-130";Tend="1115";Tstart="953";shortTE="F";uid="b0f2170e-a982-4930-936c-56dd16a6b166"
NW_007419618.1	RepeatMasker	SINE/tRNA-RTE	276	475	827	-	.	ID="RND-1_FAMILY-88";Tend="1157";Tstart="965";shortTE="F";uid="6cbf9579-d152-4941-8a9d-ce99766b69ad"
NW_007419618.1	RepeatMasker	DNA/Sola-2	9524	9911	2745	-	.	ID="RND-1_FAMILY-789";Tend="1097";Tstart="700";shortTE="F";uid="de58e8e8-e464-43c9-a730-40723236846f"
NW_007381657.1	RepeatMasker	Unknown	2280	2423	1268	+	.	ID="RND-5_FAMILY-3034";Tend="403";Tstart="259";shortTE="F";uid="411b211b-2368-4c1f-81c4-7c67336fa60c"
NW_007381657.1	RepeatMasker	DNA/hAT-Ac	5772	5952	1528	+	.	ID="RND-6_FAMILY-8502";Tend="1095";Tstart="919";shortTE="F";uid="9502050a-cee0-45c6-9a38-6eae4308c26f"
NW_007381657.1	RepeatMasker	Satellite	4443	4600	1463	+	.	ID="RND-6_FAMILY-2981";Tend="1137";Tstart="980";shortTE="F";uid="9cf56e43-448f-46f2-b7bd-cd1d49c003e1"
NW_007381657.1	RepeatMasker	SINE/ID	1717	1844	775	+	.	ID="RND-1_FAMILY-5";Tend="1625";Tstart="1531";shortTE="F";uid="4458bc07-d808-4249-832d-e1b2a155ef42"
NW_007381657.1	RepeatMasker	Unknown	1	129	1017	+	.	ID="RND-1_FAMILY-844";Tend="1090";Tstart="962";shortTE="F";uid="ba09fea7-fb41-49a9-8ca2-f183e772ad22"
NW_007381657.1	RepeatMasker	Unknown	565	692	691	+	.	ID="RND-5_FAMILY-8766";Tend="1074";Tstart="945";shortTE="F";uid="395a164b-b50f-4723-9947-cb9f4b8c1f0d"
NW_007381657.1	RepeatMasker	SINE/ID	5669	5772	764	+	.	ID="RND-1_FAMILY-5";Tend="1739";Tstart="1636";shortTE="F";uid="af9fba5d-6cb2-4490-b235-f2fff34130ea"
NW_007381657.1	RepeatMasker	SINE/ID	11160	11398	884	-	.	ID="RND-1_FAMILY-10";Tend="975";Tstart="772";shortTE="F";uid="e6a847d1-00f9-4760-b890-d2a4efedc350"
NW_007381657.1	RepeatMasker	Unknown	6663	6793	553	-	.	ID="RND-1_FAMILY-518";Tend="1046";Tstart="920";shortTE="F";uid="3b93cfb6-7351-4c4e-8954-997303b1019a"
NW_007381657.1	RepeatMasker	Unknown	664	897	1571	-	.	ID="RND-6_FAMILY-45419";Tend="1429";Tstart="1176";shortTE="F";uid="d8805720-4eb6-4f9d-b373-16a4be9419e0"
NW_007381657.1	RepeatMasker	LTR	9015	9234	1794	-	.	ID="RND-6_FAMILY-548";Tend="1175";Tstart="956";shortTE="F";uid="322cb703-6d28-4c52-a808-0474a84947e6"
NW_007419622.1	RepeatMasker	Unknown	156	273	493	-	.	ID="RND-1_FAMILY-0";Tend="561";Tstart="440";shortTE="F";uid="91ba9c2f-81da-4abb-8161-86aac9f6ba06"
NW_007419626.1	RepeatMasker	SINE/5S	46	247	963	+	.	ID="RND-1_FAMILY-103";Tend="873";Tstart="685";shortTE="F";uid="ce4594b8-91c3-4dd5-99cf-111869c75d59"
NW_007419626.1	RepeatMasker	Satellite	15	123	441	-	.	ID="RND-6_FAMILY-11623";Tend="381";Tstart="264";shortTE="F";uid="fd704760-fc8d-47f8-9dda-de978ac82a15"
NW_007419626.1	RepeatMasker	Unknown	293	428	540	-	.	ID="RND-1_FAMILY-439";Tend="1047";Tstart="901";shortTE="F";uid="67f79753-4436-4250-b739-186bfb00fd02"
NW_007419627.1	RepeatMasker	DNA	430	543	725	-	.	ID="RND-1_FAMILY-23";Tend="1857";Tstart="1741";shortTE="F";uid="b996194f-8ac9-423e-bbec-41d3ade6ebdb"
NW_007381658.1	RepeatMasker	DNA	2780	2885	482	+	.	ID="RND-1_FAMILY-23";Tend="1399";Tstart="1296";shortTE="F";uid="30728a4c-1c4c-4e08-94d0-6ec6687a6014"
NW_007381658.1	RepeatMasker	Unknown	3941	4105	1194	-	.	ID="RND-6_FAMILY-45419";Tend="1382";Tstart="1202";shortTE="F";uid="c7b1cbd0-c5c3-4430-8947-070cf770f738"
NW_007381658.1	RepeatMasker	DNA	831	1120	763	-	.	ID="RND-1_FAMILY-23";Tend="1402";Tstart="1140";shortTE="F";uid="9c84346a-cc58-4df5-ab93-5815a817adaf"
NW_007381658.1	RepeatMasker	LINE/L1-Tx1	7311	7465	444	-	.	ID="RND-4_FAMILY-112";Tend="1699";Tstart="1532";shortTE="F";uid="6f63646e-c095-42ce-b6e2-17b1728b0abd"
NW_007381658.1	RepeatMasker	SINE/tRNA-Meta	11528	11663	832	-	.	ID="RND-1_FAMILY-97";Tend="970";Tstart="833";shortTE="F";uid="f3606a52-6577-48bf-8acb-502442011795"
NW_007419631.1	RepeatMasker	SINE/ID	121	348	1122	+	.	ID="RND-1_FAMILY-16";Tend="1072";Tstart="874";shortTE="F";uid="44137482-4a32-498d-96ae-1025f2b4b9d0"
NW_007419631.1	RepeatMasker	Unknown	85	320	1072	-	.	ID="RND-1_FAMILY-56";Tend="1739";Tstart="1521";shortTE="F";uid="aee8d8e7-1039-4a30-8693-210e455c7265"
NW_007419632.1	RepeatMasker	SINE/ID	170	310	740	+	.	ID="RND-1_FAMILY-28";Tend="995";Tstart="858";shortTE="F";uid="781365e4-2a64-4363-aa58-ada6f4c4ca32"
NW_007419633.1	RepeatMasker	LINE/RTE-BovB	75	175	700	-	.	ID="RND-6_FAMILY-4311";Tend="568";Tstart="468";shortTE="F";uid="a809cacd-4eb2-43fb-8a54-cc6e19210cfe"
NW_007419636.1	RepeatMasker	Unknown	158	340	973	-	.	ID="RND-5_FAMILY-3298";Tend="1032";Tstart="858";shortTE="F";uid="b05ce427-04aa-4ce2-a816-1b8c70975a93"
NW_007377861.1	RepeatMasker	Unknown	79208	79318	517	+	.	ID="RND-1_FAMILY-70";Tend="1039";Tstart="918";shortTE="F";uid="e968ffd0-7271-4ec3-a180-4d8ec2cc7ddf"
NW_007377861.1	RepeatMasker	Unknown	114294	114508	1703	+	.	ID="RND-5_FAMILY-3298";Tend="1079";Tstart="867";shortTE="F";uid="7f1d839e-42c2-4aec-981c-583c3f7de170"
NW_007377861.1	RepeatMasker	DNA/Maverick	90966	91384	604	+	.	ID="RND-6_FAMILY-12032";Tend="998";Tstart="646";shortTE="F";uid="eb0fe984-f59d-4408-8b8e-8010dfe7a4fc"
NW_007377861.1	RepeatMasker	LINE/I-Jockey	82254	82360	710	+	.	ID="RND-5_FAMILY-2907";Tend="1025";Tstart="916";shortTE="F";uid="56fed511-90d0-4c49-bc50-44acfc58b093"
NW_007377861.1	RepeatMasker	LINE/I-Jockey	136196	136300	581	+	.	ID="RND-5_FAMILY-1282";Tend="1655";Tstart="1561";shortTE="F";uid="8642e34e-46f9-4d60-b6a3-d9b78061910c"
NW_007377861.1	RepeatMasker	LINE/L1-Tx1	123199	123332	610	+	.	ID="RND-4_FAMILY-112";Tend="1820";Tstart="1676";shortTE="F";uid="b2450dd7-8bc4-4c9f-b6cf-5a1a3993c65c"
NW_007377861.1	RepeatMasker	DNA/Maverick	157088	157741	851	+	.	ID="RND-6_FAMILY-12032";TEgroup="ctg_422%7CRND-6_FAMILY-12032%7C5";Tend="1003";Tstart="563";shortTE="F";uid="6b893cd0-8e57-4931-acfa-534fff30325a"
NW_007377861.1	RepeatMasker	SINE/tRNA-Deu	126710	126961	1682	+	.	ID="RND-1_FAMILY-835";Tend="909";Tstart="657";shortTE="F";uid="73b0c344-dc53-42d0-8a86-0ddb0db6f46c"
NW_007377861.1	RepeatMasker	SINE/ID	42196	42331	669	+	.	ID="RND-1_FAMILY-4";Tend="946";Tstart="799";shortTE="F";uid="c437feb3-91a2-4faa-b60b-702badc33fe2"
NW_007377861.1	RepeatMasker	SINE/5S	162590	162697	706	+	.	ID="RND-1_FAMILY-103";Tend="766";Tstart="659";shortTE="F";uid="b68b78c0-1861-4580-b601-e468effbdd36"
NW_007377861.1	RepeatMasker	DNA/Maverick	96073	96514	588	+	.	ID="RND-6_FAMILY-12032";Tend="1009";Tstart="574";shortTE="F";uid="d5d6d5d1-5f90-48a8-8fa1-fa45247059bd"
NW_007377861.1	RepeatMasker	DNA/hAT-Blackjack	61001	61168	864	+	.	ID="RND-1_FAMILY-66";Tend="886";Tstart="722";shortTE="F";uid="18e242d0-3658-4ba6-ab62-0aac7b4df804"
NW_007377861.1	RepeatMasker	LINE/I	180712	180831	582	+	.	ID="RND-5_FAMILY-2097";Tend="1227";Tstart="1096";shortTE="F";uid="d1efc557-78b8-41dc-8157-ac5a14c5aa9c"
NW_007377861.1	RepeatMasker	Unknown	120034	120864	4644	+	.	ID="RND-1_FAMILY-388";Tend="1277";Tstart="501";shortTE="F";uid="9ed3404a-ef89-4470-bbea-23a035b0185a"
NW_007377861.1	RepeatMasker	Unknown	86603	86845	1673	+	.	ID="RND-1_FAMILY-637";Tend="1030";Tstart="803";shortTE="F";uid="9705128d-61e9-4142-83a3-0b96322a4015"
NW_007377861.1	RepeatMasker	DNA/P	23448	23553	538	+	.	ID="RND-5_FAMILY-7514";Tend="1225";Tstart="1117";shortTE="F";uid="8fd74ee2-8bcd-4102-9507-4f67b3a5ebc5"
NW_007377861.1	RepeatMasker	Unknown	192505	192834	1141	+	.	ID="RND-6_FAMILY-1666";Tend="1047";Tstart="799";shortTE="F";uid="44cc237d-aece-4165-b671-f36097cf5e11"
NW_007377861.1	RepeatMasker	Unknown	65719	65888	490	+	.	ID="RND-1_FAMILY-107";TEgroup="ctg_422%7CRND-1_FAMILY-107%7C1";Tend="391";Tstart="307";shortTE="T";uid="0b1a7cfb-3714-4198-b536-73dfd187844a"
NW_007377861.1	RepeatMasker	DNA/Maverick	174278	174929	911	+	.	ID="RND-6_FAMILY-12032";TEgroup="ctg_422%7CRND-6_FAMILY-12032%7C6";Tend="998";Tstart="570";shortTE="F";uid="2e175e5b-8f76-49d2-a5d5-209f65efdaee"
NW_007377861.1	RepeatMasker	DNA/Maverick	90321	90738	600	+	.	ID="RND-6_FAMILY-12032";TEgroup="ctg_422%7CRND-6_FAMILY-12032%7C1";Tend="1004";Tstart="627";shortTE="F";uid="86289ce9-1317-41df-911a-d36a3691389f"
NW_007377861.1	RepeatMasker	Unknown	84623	84799	999	+	.	ID="RND-1_FAMILY-256";Tend="869";Tstart="673";shortTE="F";uid="8f1e983f-3082-4fe0-96c1-fcc675b6fc73"
NW_007377861.1	RepeatMasker	Unknown	129082	129512	1730	+	.	ID="RND-1_FAMILY-388";Tend="900";Tstart="541";shortTE="F";uid="cc6580d0-9b17-4270-9e59-a52e069f9798"
NW_007377861.1	RepeatMasker	LINE/RTE-BovB	46417	46573	457	+	.	ID="RND-6_FAMILY-4645";TEgroup="ctg_422%7CRND-6_FAMILY-4645%7C1";Tend="853";Tstart="705";shortTE="F";uid="fa0e1be4-76b8-48fb-9577-0ad40cf14b4d"
NW_007377861.1	RepeatMasker	DNA	92472	92639	609	+	.	ID="RND-6_FAMILY-12086";Tend="1098";Tstart="485";shortTE="F";uid="070ab450-ac26-412d-91d6-d5b8db80ee33"
NW_007377861.1	RepeatMasker	Unknown	155926	156110	1150	+	.	ID="RND-1_FAMILY-275";Tend="1062";Tstart="875";shortTE="F";uid="5a0283fb-7878-4672-a91d-d66550760163"
NW_007377861.1	RepeatMasker	Unknown	112235	112403	570	+	.	ID="RND-6_FAMILY-36580";Tend="1447";Tstart="1288";shortTE="F";uid="d1354128-b2cc-4bf5-ba4c-341f2f4e89c4"
NW_007377861.1	RepeatMasker	SINE/ID	171360	171497	575	+	.	ID="RND-1_FAMILY-4";Tend="1354";Tstart="1221";shortTE="F";uid="c70ffd75-b2eb-4ba2-8ccf-054951d26e5f"
NW_007377861.1	RepeatMasker	Unknown	45917	46162	642	+	.	ID="RND-5_FAMILY-708";Tend="1500";Tstart="1247";shortTE="F";uid="a7eef6ce-05c1-4c1c-aacf-12261677f051"
NW_007377861.1	RepeatMasker	Unknown	170297	170500	1534	+	.	ID="RND-1_FAMILY-52";Tend="1124";Tstart="928";shortTE="F";uid="4a5a2963-53a4-4d56-b0d9-06044b1c0172"
NW_007377861.1	RepeatMasker	Satellite	128052	128712	5478	+	.	ID="RND-1_FAMILY-674";Tend="1298";Tstart="638";shortTE="F";uid="bd85c082-9996-4a28-a280-718b3a4f1184"
NW_007377861.1	RepeatMasker	SINE/5S	170180	170285	409	+	.	ID="RND-1_FAMILY-103";Tend="894";Tstart="784";shortTE="F";uid="286535d1-1303-4cfa-88a8-1eac0a900364"
NW_007377861.1	RepeatMasker	Unknown	109739	109874	601	+	.	ID="RND-5_FAMILY-218";Tend="480";Tstart="356";shortTE="F";uid="c037afd0-8f23-4257-8799-51713a4d6bb6"
NW_007377861.1	RepeatMasker	LINE/RTE-X	196071	196785	948	+	.	ID="RND-6_FAMILY-3133";Tend="733";Tstart="27";shortTE="F";uid="c2abf16f-7346-4f45-8fff-f16e7a815acc"
NW_007377861.1	RepeatMasker	Unknown	100460	100603	779	+	.	ID="RND-1_FAMILY-371";Tend="533";Tstart="386";shortTE="F";uid="e3c276a7-58a5-4f14-8497-2dd3fa0e770d"
NW_007377861.1	RepeatMasker	Satellite	109640	109758	4879	+	.	ID="RND-6_FAMILY-2981";Tend="865";Tstart="243";shortTE="F";uid="07e13e79-8450-4374-8fbf-6eb3b52fbb43"
NW_007377861.1	RepeatMasker	DNA/Maverick	141962	142441	662	+	.	ID="RND-6_FAMILY-12032";TEgroup="ctg_422%7CRND-6_FAMILY-12032%7C4";Tend="998";Tstart="622";shortTE="F";uid="cef90e58-0354-4df7-ade3-9d868517f7f1"
NW_007377861.1	RepeatMasker	SINE/5S	138662	138847	1092	+	.	ID="RND-1_FAMILY-103";Tend="898";Tstart="711";shortTE="F";uid="4578bb04-5fa1-4dea-bc80-e04428c1e88d"
NW_007377861.1	RepeatMasker	SINE/tRNA-Meta	73312	73434	462	+	.	ID="RND-1_FAMILY-97";Tend="961";Tstart="835";shortTE="F";uid="6663952c-f77f-4e8d-8eb7-687e2e8e5e1e"
NW_007377861.1	RepeatMasker	SINE/5S	161324	161432	743	+	.	ID="RND-1_FAMILY-103";Tend="767";Tstart="659";shortTE="F";uid="45fdd0b3-e37c-4d94-96fb-19b01327d80b"
NW_007377861.1	RepeatMasker	Unknown	137404	137550	937	+	.	ID="RND-1_FAMILY-256";Tend="861";Tstart="706";shortTE="F";uid="9f10fd3f-cf02-46b4-998e-bef78b527df1"
NW_007377861.1	RepeatMasker	Unknown	140772	140927	856	+	.	ID="RND-6_FAMILY-4482";Tend="2214";Tstart="2078";shortTE="F";uid="50f92d6a-8ef3-4781-b1e8-5c08f110fcf1"
NW_007377861.1	RepeatMasker	Unknown	131246	131659	3058	+	.	ID="RND-6_FAMILY-8485";Tend="658";Tstart="263";shortTE="F";uid="5d6f7816-4ca3-4f1c-b376-87db003b613c"
NW_007377861.1	RepeatMasker	DNA/hAT-Charlie	60783	60964	989	+	.	ID="RND-5_FAMILY-6244";Tend="1071";Tstart="855";shortTE="F";uid="0a762a08-dc65-4d1f-909f-ce26259e1ebe"
NW_007377861.1	RepeatMasker	Unknown	127170	127369	673	+	.	ID="RND-1_FAMILY-98";Tend="1093";Tstart="816";shortTE="F";uid="a33761bd-02e5-4a01-8e04-038d2b5045f2"
NW_007377861.1	RepeatMasker	SINE/tRNA-Deu	19346	19503	1035	+	.	ID="RND-1_FAMILY-835";Tend="854";Tstart="695";shortTE="F";uid="520422c8-e179-4d02-bd23-5dc6b9893575"
NW_007377861.1	RepeatMasker	Unknown	147795	148057	1686	+	.	ID="RND-5_FAMILY-3288";Tend="943";Tstart="693";shortTE="F";uid="b5ffc584-7cdd-4c7c-8e44-7da79c28fa38"
NW_007377861.1	RepeatMasker	Unknown	167386	167692	454	+	.	ID="RND-6_FAMILY-3398";Tend="504";Tstart="202";shortTE="F";uid="7b351351-080f-4592-8aa9-aa7bd3d70bcf"
NW_007377861.1	RepeatMasker	RC/Helitron	143816	144015	818	+	.	ID="RND-1_FAMILY-228";Tend="1173";Tstart="1038";shortTE="F";uid="51efd63b-dd50-4faf-b7b1-f869a10ef5ed"
NW_007377861.1	RepeatMasker	Unknown	79342	79461	552	+	.	ID="RND-6_FAMILY-55917";Tend="248";Tstart="135";shortTE="F";uid="bd8e906c-22c8-45b0-8657-648e8497f2fe"
NW_007377861.1	RepeatMasker	LINE/RTE-BovB	180357	180527	916	+	.	ID="RND-6_FAMILY-4311";Tend="568";Tstart="395";shortTE="F";uid="5e370054-0d61-4ad3-81e3-8f8fd76904a0"
NW_007377861.1	RepeatMasker	Unknown	150738	151044	454	+	.	ID="RND-6_FAMILY-3398";Tend="504";Tstart="202";shortTE="F";uid="897f23ee-7e45-4c4a-a595-ef88e6ff219c"
NW_007377861.1	RepeatMasker	Unknown	178482	178908	3189	+	.	ID="RND-6_FAMILY-62244";Tend="1107";Tstart="652";shortTE="F";uid="b144c558-d6d3-464d-bb4d-9b70adcd2ed2"
NW_007377861.1	RepeatMasker	DNA/hAT-hATm	129836	130874	486	+	.	ID="HAT-9_LSAL";Tend="1936";Tstart="922";shortTE="F";uid="c6982696-ae57-4cbd-8179-c1d56b08c8ba"
NW_007377861.1	RepeatMasker	LINE/RTE-BovB	52998	53129	626	+	.	ID="RND-6_FAMILY-4645";Tend="850";Tstart="718";shortTE="F";uid="ba2d7bb1-13ff-41df-88c9-06da7098cee1"
NW_007377861.1	RepeatMasker	DNA/Maverick	194208	194383	430	+	.	ID="RND-1_FAMILY-84";Tend="1108";Tstart="963";shortTE="F";uid="ad82108a-d68e-486c-bed3-92c14e518986"
NW_007377861.1	RepeatMasker	Unknown	91403	91523	887	+	.	ID="RND-1_FAMILY-190";Tend="892";Tstart="771";shortTE="F";uid="06b1f88b-6d72-44aa-b704-c2f0a0cbf167"
NW_007377861.1	RepeatMasker	LINE/I-Jockey	82651	82757	668	+	.	ID="RND-5_FAMILY-2907";Tend="1025";Tstart="916";shortTE="F";uid="7c0ef681-d165-4a31-b85b-69f69223edd4"
NW_007377861.1	RepeatMasker	Unknown	123709	123851	813	+	.	ID="RND-1_FAMILY-212";Tend="861";Tstart="735";shortTE="F";uid="7431b471-cc1c-48b0-95c6-9df39528717b"
NW_007377861.1	RepeatMasker	SINE/tRNA-Deu	182346	182464	755	-	.	ID="RND-1_FAMILY-54";Tend="1082";Tstart="969";shortTE="F";uid="9b6dcdbd-c5e3-4c13-be33-252d6ca7a432"
NW_007377861.1	RepeatMasker	Unknown	125563	126079	3799	-	.	ID="RND-6_FAMILY-8485";Tend="656";Tstart="163";shortTE="F";uid="59e76fcb-824e-4cff-a138-cbb54c97e2c5"
NW_007377861.1	RepeatMasker	DNA/Maverick	182021	182227	727	-	.	ID="RND-6_FAMILY-4944";Tend="975";Tstart="791";shortTE="F";uid="24f44c5a-e6f4-4d39-b7e2-3f2938f4cc67"
NW_007377861.1	RepeatMasker	SINE/ID	106415	106551	1049	-	.	ID="RND-1_FAMILY-13";Tend="1861";Tstart="1714";shortTE="F";uid="b516c4cc-a215-4141-9c77-1fdfc3c80807"
NW_007377861.1	RepeatMasker	DNA/Maverick	139844	139990	479	-	.	ID="POLINTON-8_NVI";Tend="8209";Tstart="8072";shortTE="F";uid="637aad73-b721-4ecf-9480-50d4a481ffaf"
NW_007377861.1	RepeatMasker	LINE/L1-Tx1	137557	137862	839	-	.	ID="RND-4_FAMILY-112";Tend="1792";Tstart="1531";shortTE="F";uid="d496e46a-3a8d-4752-b33a-5effcaf6f957"
NW_007377861.1	RepeatMasker	Unknown	113985	114137	1102	-	.	ID="RND-5_FAMILY-1363";Tend="778";Tstart="634";shortTE="F";uid="6839da58-5be1-4880-b9b3-f7ee57801de5"
NW_007377861.1	RepeatMasker	Unknown	32065	32177	865	-	.	ID="RND-1_FAMILY-166";Tend="941";Tstart="829";shortTE="F";uid="db59bd9f-8f53-425c-abf2-067db4ea88dd"
NW_007377861.1	RepeatMasker	SINE/ID	112253	112483	1257	-	.	ID="RND-1_FAMILY-5";Tend="1750";Tstart="1525";shortTE="F";uid="e99723d1-4038-474a-abe1-925130db3fca"
NW_007377861.1	RepeatMasker	DNA/hAT-Charlie	111648	111946	1913	-	.	ID="RND-1_FAMILY-571";Tend="1115";Tstart="823";shortTE="F";uid="dd4f3b29-a13a-4da8-8881-dee9ecc34d98"
NW_007377861.1	RepeatMasker	Unknown	186687	186913	1578	-	.	ID="RND-1_FAMILY-122";Tend="1051";Tstart="804";shortTE="F";uid="a3840215-64bd-4599-b3fe-23d225ad1498"
NW_007377861.1	RepeatMasker	Unknown	120245	121453	4205	-	.	ID="RND-6_FAMILY-48653";Tend="1565";Tstart="551";shortTE="F";uid="85517e0c-074b-4ea1-bdea-14301939f7f6"
NW_007377861.1	RepeatMasker	SINE/ID	14207	14444	1291	-	.	ID="RND-1_FAMILY-26";Tend="1331";Tstart="1095";shortTE="F";uid="44c98456-b8b2-4f5e-9a12-d5fd982bd124"
NW_007377861.1	RepeatMasker	Unknown	133487	133665	1329	-	.	ID="RND-6_FAMILY-8485";Tend="193";Tstart="17";shortTE="F";uid="77d6ebcb-d34a-4679-985d-62191ec84e00"
NW_007377861.1	RepeatMasker	LINE/RTE-BovB	98251	98410	803	-	.	ID="RND-6_FAMILY-4311";Tend="607";Tstart="444";shortTE="F";uid="3b7f1c93-e207-4ce8-bf2c-2eed9e3d19db"
NW_007377861.1	RepeatMasker	SINE/tRNA-Meta	193916	194065	1148	-	.	ID="RND-1_FAMILY-97";Tend="988";Tstart="834";shortTE="F";uid="5a2b57d5-d979-4c7a-a8b1-cd61bcc93dae"
NW_007377861.1	RepeatMasker	Unknown	84361	84518	421	-	.	ID="RND-1_FAMILY-196";Tend="1012";Tstart="857";shortTE="F";uid="55a22afa-6f6d-443d-be72-64b9382c509c"
NW_007377861.1	RepeatMasker	Unknown	106733	106843	621	-	.	ID="RND-1_FAMILY-70";Tend="1039";Tstart="917";shortTE="F";uid="59250d33-6c15-40fb-9011-4c72527ac880"
NW_007377861.1	RepeatMasker	LINE/RTE-BovB	36884	37092	834	-	.	ID="RND-6_FAMILY-4311";Tend="606";Tstart="386";shortTE="F";uid="2d69e687-dfde-4cd4-b3af-68781c9c8f5a"
NW_007377861.1	RepeatMasker	Unknown	82476	82581	664	-	.	ID="RND-1_FAMILY-106";Tend="968";Tstart="865";shortTE="F";uid="0f7341f8-9f90-4696-bfd5-e6b124dd0031"
NW_007377861.1	RepeatMasker	DNA/hAT-Blackjack	73101	73271	864	-	.	ID="RND-1_FAMILY-66";Tend="886";Tstart="719";shortTE="F";uid="92c653d4-f0cf-4aca-a449-713e1f1eb815"
NW_007377861.1	RepeatMasker	SINE/tRNA-RTE	192017	192153	878	-	.	ID="RND-1_FAMILY-100";Tend="860";Tstart="728";shortTE="F";uid="f8f770ee-de74-4dcd-8e41-308dccb0903f"
NW_007377861.1	RepeatMasker	LINE/RTE-X	187179	188408	6111	-	.	ID="RND-6_FAMILY-465";Tend="921";Tstart="1";shortTE="F";uid="00eb9c5b-788f-46ce-9af1-fd55d1af050f"
NW_007377861.1	RepeatMasker	Satellite	103301	103526	1586	-	.	ID="RND-1_FAMILY-51";Tend="1033";Tstart="790";shortTE="F";uid="78e6b757-29a0-4a7f-a180-9723b3cd426f"
NW_007377861.1	RepeatMasker	Unknown	115694	115915	1846	-	.	ID="RND-1_FAMILY-731";Tend="890";Tstart="669";shortTE="F";uid="47af15be-58cc-47dd-b4b5-f5df2d678c1b"
NW_007377861.1	RepeatMasker	Unknown	186918	187088	891	-	.	ID="RND-1_FAMILY-155";Tend="1322";Tstart="1150";shortTE="F";uid="cba074c6-eb58-4219-9bb0-2db9ab2dc047"
NW_007377861.1	RepeatMasker	Unknown	91641	91761	989	-	.	ID="RND-5_FAMILY-2144";Tend="1337";Tstart="1217";shortTE="F";uid="fa37758c-8075-4b7e-b4a0-1954553c06a7"
NW_007377861.1	RepeatMasker	SINE/ID	184018	184233	914	-	.	ID="RND-1_FAMILY-6";Tend="1318";Tstart="1093";shortTE="F";uid="a45dce24-1560-4de6-9a81-bc6493b85292"
NW_007377861.1	RepeatMasker	SINE/tRNA-RTE	154105	154415	2183	-	.	ID="RND-1_FAMILY-22";Tend="1560";Tstart="1255";shortTE="F";uid="6dacd17d-8f61-4690-8110-d2c2097f8fc9"
NW_007377861.1	RepeatMasker	LINE/RTE-BovB	103865	104016	1003	-	.	ID="RND-6_FAMILY-8379";Tend="442";Tstart="290";shortTE="F";uid="1d2afd76-218e-4799-a682-bc1766c17b55"
NW_007377861.1	RepeatMasker	Unknown	129681	129842	1159	-	.	ID="RND-6_FAMILY-8485";Tend="175";Tstart="17";shortTE="F";uid="3429dc0b-70fb-4b37-b3f1-aea720f2587f"
NW_007377861.1	RepeatMasker	Unknown	35246	35358	865	-	.	ID="RND-1_FAMILY-166";Tend="941";Tstart="829";shortTE="F";uid="18735686-d946-4f72-b88c-05f808ff66a0"
NW_007377861.1	RepeatMasker	Unknown	45486	45784	1021	-	.	ID="RND-1_FAMILY-487";TEgroup="ctg_422%7CRND-1_FAMILY-487%7C1";Tend="907";Tstart="760";shortTE="F";uid="91273aa4-5520-43c0-8b12-5a647e73e4dd"
NW_007377861.1	RepeatMasker	DNA/Maverick	92019	92668	618	-	.	ID="RND-6_FAMILY-12032";TEgroup="ctg_422%7CRND-6_FAMILY-12032%7C2";Tend="1006";Tstart="546";shortTE="F";uid="4f936623-3aa7-49f2-902b-223b15d050a5"
NW_007377861.1	RepeatMasker	DNA/Sola-2	181201	181464	537	-	.	ID="RND-1_FAMILY-789";TEgroup="ctg_422%7CRND-1_FAMILY-789%7C1";Tend="1429";Tstart="1339";shortTE="T";uid="d53d7915-e5e4-40bb-a009-ea01e2c910f4"
NW_007377861.1	RepeatMasker	LINE/RTE-BovB	181469	181692	1093	-	.	ID="RND-5_FAMILY-2258";Tend="650";Tstart="425";shortTE="F";uid="fcfe5ff4-03db-42cb-84ef-c876ee5f7950"
NW_007377861.1	RepeatMasker	Unknown	132243	132496	1902	-	.	ID="RND-6_FAMILY-562";Tend="916";Tstart="671";shortTE="F";uid="2b6714d5-af1f-404a-9216-e388c592e3b3"
NW_007377861.1	RepeatMasker	Unknown	94148	94794	4493	-	.	ID="RND-5_FAMILY-2144";Tend="1531";Tstart="903";shortTE="F";uid="04fa9519-0242-4a0b-bd5f-56e1a2a64170"
NW_007377861.1	RepeatMasker	SINE/ID	19951	20140	1209	-	.	ID="RND-1_FAMILY-26";Tend="1331";Tstart="1141";shortTE="F";uid="c44c4d7d-b460-4d98-9369-06093a9ccc5b"
NW_007377861.1	RepeatMasker	SINE/tRNA-Deu	136676	136817	656	-	.	ID="RND-1_FAMILY-835";Tend="889";Tstart="750";shortTE="F";uid="3bf93e4d-9caa-4aa9-8a89-d830899cb6ca"
NW_007377861.1	RepeatMasker	SINE/5S	193503	193637	811	-	.	ID="RND-1_FAMILY-103";Tend="808";Tstart="666";shortTE="F";uid="faefe4db-ddde-48c7-82f8-8b4e18a7c058"
NW_007377861.1	RepeatMasker	Unknown	113181	113291	797	-	.	ID="RND-1_FAMILY-19";Tend="1888";Tstart="1772";shortTE="F";uid="6ddbf2e7-88ed-4c87-81b6-f81cc0609ae3"
NW_007377861.1	RepeatMasker	LINE/L1-Tx1	184234	184477	882	-	.	ID="RND-4_FAMILY-112";Tend="1792";Tstart="1302";shortTE="F";uid="6240f247-207d-4740-a2d8-a395344a515a"
NW_007377861.1	RepeatMasker	Unknown	119638	119872	1949	-	.	ID="RND-1_FAMILY-56";Tend="1731";Tstart="1497";shortTE="F";uid="26d71299-5f0d-4a7f-a418-01c8814a654e"
NW_007377861.1	RepeatMasker	LINE/RTE-BovB	180955	181201	951	-	.	ID="RND-5_FAMILY-2258";Tend="950";Tstart="688";shortTE="F";uid="1e673095-8b57-4695-a332-bfeb69dad1e2"
NW_007377861.1	RepeatMasker	Unknown	200731	200924	764	-	.	ID="RND-1_FAMILY-133";Tend="1099";Tstart="910";shortTE="F";uid="9f650d37-c4b9-4337-a1e3-575422736326"
NW_007377861.1	RepeatMasker	SINE/tRNA-Deu	180334	180524	641	-	.	ID="RND-1_FAMILY-54";Tend="1488";Tstart="1300";shortTE="F";uid="32457ea9-865a-4506-beb5-d3ac915d8693"
NW_007377861.1	RepeatMasker	DNA/TcMar-Tc1	200306	200657	1202	-	.	ID="RND-1_FAMILY-366";Tend="1578";Tstart="1222";shortTE="F";uid="08f66f99-4699-42d4-a950-c8001483c0d8"
NW_007377861.1	RepeatMasker	Unknown	34752	34899	1106	-	.	ID="RND-1_FAMILY-487";Tend="907";Tstart="751";shortTE="F";uid="e8f15fb3-7e35-4e6d-a604-bf4c909d4f17"
NW_007377861.1	RepeatMasker	SINE/tRNA-Meta	201473	201632	444	-	.	ID="RND-1_FAMILY-97";Tend="961";Tstart="811";shortTE="F";uid="4edaf3cb-9fc9-4496-8032-a7eefde836f3"
NW_007377861.1	RepeatMasker	SINE/ID	26686	26863	739	-	.	ID="RND-1_FAMILY-26";Tend="1335";Tstart="1145";shortTE="F";uid="74b790f8-e650-4911-a325-6445153ad118"
NW_007377861.1	RepeatMasker	Unknown	81886	82184	2030	-	.	ID="RND-1_FAMILY-106";Tend="1159";Tstart="865";shortTE="F";uid="86c46c11-4695-4b2b-a84c-6aa973f23a53"
NW_007377861.1	RepeatMasker	Unknown	91750	91939	1021	-	.	ID="RND-1_FAMILY-131";Tend="589";Tstart="380";shortTE="F";uid="5151b965-835b-4cfb-9697-4e134ce6cf02"
NW_007377861.1	RepeatMasker	DNA/Maverick	132748	132964	501	-	.	ID="RND-6_FAMILY-12032";Tend="976";Tstart="765";shortTE="F";uid="b0e18620-1b28-4816-8334-8aa29cd6763d"
NW_007377861.1	RepeatMasker	DNA	182378	182478	678	-	.	ID="RND-6_FAMILY-1029";Tend="925";Tstart="828";shortTE="F";uid="e0c272f0-1c33-40a6-b1f4-119c110b2f57"
NW_007377861.1	RepeatMasker	Unknown	79458	79853	1531	-	.	ID="RND-1_FAMILY-52";TEgroup="ctg_422%7CRND-1_FAMILY-52%7C1";Tend="1120";Tstart="919";shortTE="F";uid="e995420b-06fc-4dd7-bc58-9988b968e249"
NW_007377861.1	RepeatMasker	RC/Helitron	129207	129678	3470	-	.	ID="RND-1_FAMILY-188";Tend="1228";Tstart="755";shortTE="F";uid="1cc5897a-a0c2-44a2-aae3-6c946a1aa0a1"
NW_007377861.1	RepeatMasker	Unknown	140720	140926	747	-	.	ID="RND-1_FAMILY-120";Tend="467";Tstart="313";shortTE="F";uid="5481f417-a684-4122-91c2-00510a36aabd"
NW_007377861.1	RepeatMasker	LINE/RTE-BovB	45900	46110	892	-	.	ID="RND-6_FAMILY-4311";Tend="611";Tstart="385";shortTE="F";uid="516d42e3-b043-40c9-8ca7-fccb988e5e98"
NW_007377861.1	RepeatMasker	LINE/RTE-X	204247	204934	5906	-	.	ID="RND-6_FAMILY-1240";Tend="825";Tstart="149";shortTE="F";uid="5216355f-af0e-42e9-bb92-3c664f8d61f3"
NW_007377861.1	RepeatMasker	DNA/hAT-Charlie	122579	122949	724	-	.	ID="RND-6_FAMILY-3808";TEgroup="ctg_422%7CRND-6_FAMILY-3808%7C1";Tend="1563";Tstart="881";shortTE="T";uid="b9748c73-2e04-488c-9b95-ba524faacc38"
NW_007377861.1	RepeatMasker	LINE/RTE-X	196346	197575	6125	-	.	ID="RND-6_FAMILY-465";Tend="921";Tstart="1";shortTE="F";uid="60f5bd2f-f3f4-42d0-8b63-e40b3858f5af"
NW_007377861.1	RepeatMasker	DNA/hAT-Charlie	44660	44769	519	-	.	ID="RND-1_FAMILY-495";Tend="1167";Tstart="1047";shortTE="F";uid="49349a5b-b46c-4f6d-9d69-891014fc0705"
NW_007377861.1	RepeatMasker	DNA/Sola-2	85307	85862	4023	-	.	ID="RND-1_FAMILY-789";Tend="1275";Tstart="711";shortTE="F";uid="66619b1b-56a3-41fb-a78f-47cd9a87ffe3"
NW_007377861.1	RepeatMasker	LINE/RTE-BovB	108064	108262	923	-	.	ID="RND-6_FAMILY-4311";Tend="592";Tstart="395";shortTE="F";uid="b285c45d-e195-4f0d-a013-82c5ac427b47"
NW_007377861.1	RepeatMasker	Unknown	104068	104169	784	-	.	ID="RND-1_FAMILY-120";Tend="1875";Tstart="1776";shortTE="F";uid="2d5b4960-2715-4933-9230-93010dc76b3d"
NW_007377861.1	RepeatMasker	Unknown	89567	89711	1066	-	.	ID="RND-1_FAMILY-130";Tend="1559";Tstart="1416";shortTE="F";uid="b890f692-2a65-4a78-b465-ee1ab074e3f7"
NW_007377861.1	RepeatMasker	SINE/ID	182942	183125	586	-	.	ID="RND-6_FAMILY-766";Tend="1350";Tstart="1168";shortTE="F";uid="46fd63ca-370a-465f-8550-e7a3d22d3a3c"
NW_007377861.1	RepeatMasker	Unknown	106097	106202	581	-	.	ID="RND-1_FAMILY-70";Tend="1039";Tstart="922";shortTE="F";uid="c34865b7-e8e6-43fa-9f17-3af076eb8539"
NW_007377861.1	RepeatMasker	Unknown	83119	83222	688	-	.	ID="RND-1_FAMILY-64";Tend="933";Tstart="830";shortTE="F";uid="0eb0c9ee-eae3-4793-9101-d17ec0f104fa"
NW_007377861.1	RepeatMasker	Unknown	178520	179105	1921	-	.	ID="RND-6_FAMILY-47864";Tend="1902";Tstart="1211";shortTE="F";uid="1922c240-18bc-4631-8779-6a305e95203f"
NW_007377861.1	RepeatMasker	Unknown	111101	111347	1995	-	.	ID="RND-6_FAMILY-20204";Tend="1724";Tstart="1477";shortTE="F";uid="b9efb3bb-d947-45cf-ae94-9d754e77a3d5"
NW_007377861.1	RepeatMasker	Unknown	26079	26233	902	-	.	ID="RND-1_FAMILY-166";Tend="941";Tstart="766";shortTE="F";uid="d910d37c-617a-453d-8a70-236a021970ad"
NW_007377861.1	RepeatMasker	DNA	76701	76863	1030	-	.	ID="RND-6_FAMILY-33607";Tend="1179";Tstart="1036";shortTE="F";uid="355183de-0114-4904-8b0d-191d8f1e34a1"
NW_007377861.1	RepeatMasker	Unknown	108940	109639	4214	-	.	ID="RND-1_FAMILY-107";Tend="1568";Tstart="876";shortTE="F";uid="17b7528e-3c91-476d-8e45-f4ff20f6b1d3"
NW_007377861.1	RepeatMasker	Unknown	12826	13049	1622	-	.	ID="RND-1_FAMILY-52";Tend="1150";Tstart="923";shortTE="F";uid="ab439bc4-c39a-418b-affd-0bb8b14faeeb"
NW_007377861.1	RepeatMasker	Unknown	118194	118407	1301	-	.	ID="RND-1_FAMILY-138";Tend="1644";Tstart="1415";shortTE="F";uid="49e39208-96bd-4e97-81cc-05139edb472c"
NW_007377861.1	RepeatMasker	DNA/Maverick	139369	139585	501	-	.	ID="RND-6_FAMILY-12032";Tend="976";Tstart="765";shortTE="F";uid="c29890c5-6404-429e-a103-79bd9847c7aa"
NW_007377861.1	RepeatMasker	DNA/Maverick	126115	126606	494	-	.	ID="RND-6_FAMILY-12032";TEgroup="ctg_422%7CRND-6_FAMILY-12032%7C3";Tend="998";Tstart="595";shortTE="F";uid="be22bd66-374d-49ee-9ca1-8211355605d8"
NW_007377861.1	RepeatMasker	Unknown	110376	110658	1975	-	.	ID="RND-6_FAMILY-45419";Tend="938";Tstart="668";shortTE="F";uid="c7769a5a-33fc-4442-bdc2-9a082c61bbdb"
NW_007377861.1	RepeatMasker	SINE/ID	119219	119418	948	-	.	ID="RND-1_FAMILY-5";Tend="1739";Tstart="1538";shortTE="F";uid="417faac1-3a29-4a2e-abbe-57086344d8eb"
NW_007377861.1	RepeatMasker	Unknown	142543	142790	685	-	.	ID="RND-1_FAMILY-844";Tend="1080";Tstart="814";shortTE="F";uid="f339230b-65e1-44e4-a780-62679932fb1b"
NW_007377861.1	RepeatMasker	Unknown	89701	89894	1395	-	.	ID="RND-5_FAMILY-2144";Tend="1073";Tstart="875";shortTE="F";uid="c680d1d1-17aa-4ec6-87fc-80385a4419f2"
NW_007377861.1	RepeatMasker	Unknown	128864	129216	1050	-	.	ID="RND-6_FAMILY-48653";Tend="1199";Tstart="898";shortTE="F";uid="9e9a4f84-2fe7-41cc-b1c3-aae7c8c62688"
NW_007377861.1	RepeatMasker	LINE/RTE-X	194868	195925	8158	-	.	ID="RND-6_FAMILY-1240";Tend="1061";Tstart="21";shortTE="F";uid="85f70734-bae2-4319-b22d-6f83bac5e68b"
NW_007377861.1	RepeatMasker	SINE/tRNA-RTE	192949	193217	1982	-	.	ID="RND-1_FAMILY-2";Tend="1723";Tstart="1468";shortTE="F";uid="2e4a3045-6277-4c25-805f-4643b97be7f0"
NW_007381659.1	RepeatMasker	Unknown	7714	7831	993	+	.	ID="RND-1_FAMILY-155";Tend="1718";Tstart="1598";shortTE="F";uid="d18dbf3f-c13d-406e-ad24-f8acb569118f"
NW_007381659.1	RepeatMasker	Unknown	1308	1540	458	+	.	ID="RND-5_FAMILY-8446";TEgroup="ctg_4220%7CRND-5_FAMILY-8446%7C1";Tend="353";Tstart="287";shortTE="T";uid="fb38fa0f-ba43-464d-b49d-30a3e431d68f"
NW_007381659.1	RepeatMasker	Unknown	6328	6598	2241	-	.	ID="RND-1_FAMILY-388";Tend="1607";Tstart="1338";shortTE="F";uid="04cbb911-8a2b-4614-839c-0966dff4a538"
NW_007381659.1	RepeatMasker	Unknown	5671	5877	1667	-	.	ID="RND-1_FAMILY-762";Tend="851";Tstart="645";shortTE="F";uid="ff68a744-7c62-4dba-b024-ea2d4823d12c"
NW_007381659.1	RepeatMasker	Unknown	5098	5286	408	-	.	ID="RND-1_FAMILY-314";Tend="1559";Tstart="1373";shortTE="F";uid="14edd921-743e-4b8a-99aa-7fe96548bc7e"
NW_007381659.1	RepeatMasker	Unknown	8350	8559	425	-	.	ID="RND-1_FAMILY-314";Tend="1545";Tstart="1332";shortTE="F";uid="c77f7a2d-7cfc-4313-a2aa-ebfe184d1ffd"
NW_007381659.1	RepeatMasker	Unknown	1743	1971	1385	-	.	ID="RND-1_FAMILY-844";Tend="1190";Tstart="918";shortTE="F";uid="ac5d6c57-bc18-4fc1-a92f-e9097d509cf9"
NW_007381659.1	RepeatMasker	DNA/TcMar-Tc1	7520	7718	862	-	.	ID="RND-1_FAMILY-366";TEgroup="ctg_4220%7CRND-1_FAMILY-366%7C1";Tend="973";Tstart="850";shortTE="F";uid="ae37ebca-9dc7-4d7c-849f-640473bad37f"
NW_007381659.1	RepeatMasker	SINE/tRNA-Meta	824	981	1126	-	.	ID="RND-1_FAMILY-97";Tend="991";Tstart="835";shortTE="F";uid="37474e0d-8ae1-4364-9a81-40f5f4dd8420"
NW_007419642.1	RepeatMasker	RC/Helitron	1	138	1048	-	.	ID="RND-6_FAMILY-7347";Tend="1070";Tstart="909";shortTE="F";uid="1b2f89d8-c34f-45b5-bf06-c5e21f6ab7c6"
NW_007419643.1	RepeatMasker	Unknown	371	543	1431	-	.	ID="RND-6_FAMILY-1666";Tend="1033";Tstart="861";shortTE="F";uid="5a18790f-a555-4922-86ad-25a0eedd9aff"
NW_007419645.1	RepeatMasker	Unknown	153	282	894	+	.	ID="RND-1_FAMILY-295";Tend="900";Tstart="766";shortTE="F";uid="805bcb79-ce34-464d-8276-0f68cc5351f7"
NW_007419645.1	RepeatMasker	Unknown	332	523	663	-	.	ID="RND-1_FAMILY-439";TEgroup="ctg_42206%7CRND-1_FAMILY-439%7C1";Tend="983";Tstart="861";shortTE="T";uid="8e9e02bc-a859-4170-a5ea-49dca1067e58"
NW_007419648.1	RepeatMasker	SINE/ID	273	454	583	+	.	ID="RND-1_FAMILY-6";Tend="1355";Tstart="1181";shortTE="F";uid="8dcd94c7-24d1-499d-8d9b-38bfa4b6cd69"
NW_007419648.1	RepeatMasker	Unknown	272	390	642	-	.	ID="RND-1_FAMILY-31";Tend="1609";Tstart="1493";shortTE="F";uid="df480e57-d9e9-4ef6-875f-6ec18bf36bd3"
NW_007381660.1	RepeatMasker	LINE/L1-Tx1	7468	7641	1101	+	.	ID="RND-1_FAMILY-1";Tend="1850";Tstart="1677";shortTE="F";uid="cf657d10-6340-4bd6-bf24-00b8323ed93c"
NW_007381660.1	RepeatMasker	Unknown	24	386	1087	+	.	ID="RND-1_FAMILY-0";Tend="1300";Tstart="731";shortTE="F";uid="36064be5-f04d-42f0-9989-8d6ff0d933b4"
NW_007381660.1	RepeatMasker	SINE/tRNA-Meta	725	888	1340	+	.	ID="RND-1_FAMILY-97";Tend="1001";Tstart="839";shortTE="F";uid="f280f566-2085-4d38-a460-2fbc713dd416"
NW_007381660.1	RepeatMasker	LTR/Gypsy	2073	2188	509	+	.	ID="RND-1_FAMILY-60";Tend="1076";Tstart="958";shortTE="F";uid="3037c6e9-d93a-47f3-8747-ab294d24b5b7"
NW_007381660.1	RepeatMasker	SINE/ID	905	1128	956	+	.	ID="RND-1_FAMILY-9";Tend="1000";Tstart="786";shortTE="F";uid="fbb99b8d-cd4e-42e9-bd53-df843186cd4d"
NW_007381660.1	RepeatMasker	LINE/L2	2430	2616	1484	+	.	ID="RND-1_FAMILY-428";Tend="838";Tstart="648";shortTE="F";uid="566ae145-59f3-447b-80f8-7652201048ad"
NW_007381660.1	RepeatMasker	LTR/Gypsy	6417	6637	1825	+	.	ID="RND-1_FAMILY-232";Tend="1854";Tstart="1632";shortTE="F";uid="efd64185-3629-4351-a513-5ad7726c5477"
NW_007381660.1	RepeatMasker	DNA/PIF-Harbinger	3623	4053	3444	-	.	ID="RND-1_FAMILY-258";Tend="1455";Tstart="1018";shortTE="F";uid="b0f45f68-fb3d-4611-9c04-fdeddcba66af"
NW_007381660.1	RepeatMasker	DNA/PIF-Harbinger	1641	1762	493	-	.	ID="RND-1_FAMILY-258";Tend="643";Tstart="529";shortTE="F";uid="9690b9c3-6afc-4d18-8cee-a636a7ee7f5b"
NW_007381660.1	RepeatMasker	SINE/B4	11079	11285	1058	-	.	ID="RND-2_FAMILY-91";Tend="1069";Tstart="861";shortTE="F";uid="a3baa79b-ffa4-4a70-a870-e3a18170dd03"
NW_007381660.1	RepeatMasker	SINE/ID	1664	1794	899	-	.	ID="RND-1_FAMILY-16";Tend="1016";Tstart="889";shortTE="F";uid="4957e56b-64f6-41a3-9c7b-26a8603e51ff"
NW_007381660.1	RepeatMasker	LINE/L2	2200	2320	478	-	.	ID="RND-6_FAMILY-6150";Tend="1099";Tstart="979";shortTE="F";uid="6d983a47-3e77-4349-a4bc-ebdc8daeebcb"
NW_007381660.1	RepeatMasker	SINE/B4	6188	6392	1003	-	.	ID="RND-2_FAMILY-91";Tend="1069";Tstart="861";shortTE="F";uid="15eb5970-2dfa-4695-be1d-fdb56eb1c803"
NW_007381660.1	RepeatMasker	Unknown	8010	8266	1531	-	.	ID="RND-1_FAMILY-0";Tend="656";Tstart="426";shortTE="F";uid="3d94ca94-8514-4c6b-aa63-3625ecad5a64"
NW_007419649.1	RepeatMasker	SINE/ID	339	543	1547	-	.	ID="RND-1_FAMILY-5";Tend="1770";Tstart="1556";shortTE="F";uid="631ba0d9-90c6-46c4-9099-2aef8a6924a7"
NW_007419655.1	RepeatMasker	SINE/ID	1	324	1139	+	.	ID="RND-1_FAMILY-4";Tend="1819";Tstart="1462";shortTE="F";uid="b9d364de-15a5-49c1-ac8f-20feacdb36b3"
NW_007419658.1	RepeatMasker	SINE/5S	253	515	1468	+	.	ID="RND-1_FAMILY-103";Tend="898";Tstart="640";shortTE="F";uid="5bcecd42-0c98-44fa-bb6d-8d05e46348db"
NW_007381661.1	RepeatMasker	Unknown	10834	11040	412	+	.	ID="RND-6_FAMILY-25310";Tend="561";Tstart="353";shortTE="F";uid="0c58f071-816f-4168-bf45-8d6590cf2ea7"
NW_007381661.1	RepeatMasker	LINE/RTE-BovB	7938	8242	1610	-	.	ID="RND-6_FAMILY-42841";Tend="795";Tstart="490";shortTE="F";uid="9cf47da6-c4ad-4f9d-b763-c2df4f122a66"
NW_007381661.1	RepeatMasker	Unknown	8837	8953	892	-	.	ID="RND-1_FAMILY-295";Tend="898";Tstart="782";shortTE="F";uid="2aa3f3fd-ad2b-472c-b41a-20ce3d51da9b"
NW_007419663.1	RepeatMasker	Unknown	232	449	1354	+	.	ID="RND-1_FAMILY-155";Tend="864";Tstart="640";shortTE="F";uid="aa869353-9dc9-4397-9783-19ea586ffa83"
NW_007419667.1	RepeatMasker	RC/Helitron	135	310	657	-	.	ID="RND-6_FAMILY-8282";Tend="1042";Tstart="841";shortTE="F";uid="56af0d56-a0a6-4846-b22d-2a0b5ffc9e6f"
NW_007381662.1	RepeatMasker	Unknown	6338	6484	514	+	.	ID="RND-1_FAMILY-314";Tend="572";Tstart="429";shortTE="F";uid="948db015-5057-4133-9d0d-03bdabdecbbc"
NW_007381662.1	RepeatMasker	Unknown	1114	1271	1124	+	.	ID="RND-1_FAMILY-166";Tend="946";Tstart="779";shortTE="F";uid="bb7c34c9-d347-4e12-bbec-4a12432d9c21"
NW_007381662.1	RepeatMasker	SINE/5S	1440	1566	662	-	.	ID="RND-1_FAMILY-103";Tend="861";Tstart="727";shortTE="F";uid="b81d7d1b-bcd3-45d2-86ab-ca59b8ec3796"
NW_007381662.1	RepeatMasker	Unknown	4225	4336	827	-	.	ID="RND-1_FAMILY-65";Tend="1124";Tstart="1011";shortTE="F";uid="619c58b9-634c-45e1-a97b-0a036b3e11a7"
NW_007381662.1	RepeatMasker	Unknown	8424	8693	2215	-	.	ID="RND-1_FAMILY-344";Tend="1302";Tstart="1034";shortTE="F";uid="6c10736d-7668-4330-9139-0002c2bc68d9"
NW_007381662.1	RepeatMasker	SINE/ID	6377	6496	899	-	.	ID="RND-1_FAMILY-16";Tend="975";Tstart="855";shortTE="F";uid="f4e6e18d-5a0f-4f47-97e9-39789fe67b01"
NW_007381662.1	RepeatMasker	Unknown	6184	6378	1247	-	.	ID="RND-1_FAMILY-136";Tend="1479";Tstart="1222";shortTE="F";uid="9e4157c8-ed1c-4c88-8016-0402113c9441"
NW_007381662.1	RepeatMasker	RC/Helitron	4367	4607	694	-	.	ID="RND-1_FAMILY-305";Tend="854";Tstart="613";shortTE="F";uid="6a357600-3b9a-4448-8fba-69d1dea9a731"
NW_007381662.1	RepeatMasker	Unknown	4604	5198	4164	-	.	ID="RND-5_FAMILY-2144";Tend="1534";Tstart="895";shortTE="F";uid="af968364-bc48-4b8a-a7ba-65df425e6c31"
NW_007381662.1	RepeatMasker	Unknown	1	123	1083	-	.	ID="RND-6_FAMILY-1666";Tend="933";Tstart="811";shortTE="F";uid="dac29198-d8ea-4e84-bdfe-3cf0e648cd04"
NW_007381662.1	RepeatMasker	Unknown	8985	9141	1307	-	.	ID="RND-6_FAMILY-1666";Tend="1035";Tstart="872";shortTE="F";uid="c332ed5b-5ac1-4262-b8bc-4d7db1ae5624"
NW_007419669.1	RepeatMasker	Unknown	55	199	467	+	.	ID="RND-6_FAMILY-36580";Tend="1447";Tstart="1302";shortTE="F";uid="fd4a3130-ee1b-411f-9a8f-57c4c7ec8f75"
NW_007419669.1	RepeatMasker	SINE/tRNA-RTE	72	543	1907	-	.	ID="RND-1_FAMILY-88";Tend="1466";Tstart="983";shortTE="F";uid="5efee854-46c8-498d-93ce-da3a62eb7f46"
NW_007419670.1	RepeatMasker	Unknown	1	142	949	-	.	ID="RND-1_FAMILY-31";Tend="896";Tstart="755";shortTE="F";uid="1d1a1ccc-d3e8-4762-9c08-f93df9744de7"
NW_007419674.1	RepeatMasker	SINE/ID	82	369	626	+	.	ID="RND-1_FAMILY-28";Tend="989";Tstart="858";shortTE="F";uid="ae79cc7a-6428-4100-b317-028248e309d8"
NW_007419675.1	RepeatMasker	RC/Helitron	247	543	2298	-	.	ID="RND-1_FAMILY-277";Tend="1348";Tstart="1061";shortTE="F";uid="74ff64e6-d0a3-4a06-9b8a-63c2136a984a"
NW_007419678.1	RepeatMasker	Unknown	371	501	825	-	.	ID="RND-1_FAMILY-70";Tend="1046";Tstart="915";shortTE="F";uid="68dd2a88-8e08-4a34-a1a4-e5d74d466587"
NW_007381663.1	RepeatMasker	DNA/hAT-Blackjack	8480	8682	1276	+	.	ID="RND-5_FAMILY-887";Tend="992";Tstart="777";shortTE="F";uid="bfaf81ef-474e-4ffc-be28-46bc892224e6"
NW_007381663.1	RepeatMasker	RC/Helitron	669	835	816	+	.	ID="RND-6_FAMILY-8282";TEgroup="ctg_4224%7CRND-6_FAMILY-8282%7C1";Tend="1113";Tstart="809";shortTE="F";uid="0006dbc9-b04c-4c30-8ab9-fe33a0a87942"
NW_007381663.1	RepeatMasker	Unknown	4760	4902	1186	+	.	ID="RND-6_FAMILY-12407";Tend="1414";Tstart="1271";shortTE="F";uid="fb2a7a6a-e5f7-4b32-9e34-59babe0a3a01"
NW_007381663.1	RepeatMasker	Unknown	3995	4568	4287	+	.	ID="RND-6_FAMILY-12407";Tend="1414";Tstart="827";shortTE="F";uid="a7926fa9-a0b6-4cf2-b3e3-cfd73097d0e8"
NW_007381663.1	RepeatMasker	DNA/Sola-2	6816	7377	4337	+	.	ID="RND-1_FAMILY-789";Tend="1277";Tstart="703";shortTE="F";uid="909cda62-1423-4dd3-a82e-df36f4ea1988"
NW_007381663.1	RepeatMasker	DNA/TcMar-Tc1	2834	3169	545	+	.	ID="RND-1_FAMILY-453";TEgroup="ctg_4224%7CRND-1_FAMILY-453%7C1";Tend="683";Tstart="547";shortTE="T";uid="00e11b16-d967-4552-8b9d-cfd8e6681383"
NW_007381663.1	RepeatMasker	Unknown	10524	10804	1881	+	.	ID="RND-1_FAMILY-170";Tend="2337";Tstart="2055";shortTE="F";uid="8f535323-2c0a-42b4-9992-0289dd31cc87"
NW_007381663.1	RepeatMasker	Unknown	7800	8000	928	+	.	ID="RND-1_FAMILY-256";TEgroup="ctg_4224%7CRND-1_FAMILY-256%7C1";Tend="781";Tstart="671";shortTE="F";uid="84496e61-bc6d-47ea-a3ed-b3bdca0ee43c"
NW_007381663.1	RepeatMasker	Unknown	5357	5543	1430	+	.	ID="RND-1_FAMILY-94";Tend="832";Tstart="647";shortTE="F";uid="18759f9f-2107-4c44-8b65-a513e6c5fe45"
NW_007381663.1	RepeatMasker	Unknown	9771	9901	1033	+	.	ID="RND-6_FAMILY-562";Tend="856";Tstart="726";shortTE="F";uid="d66d50bc-0e2b-42f0-abe4-69859196e7b9"
NW_007381663.1	RepeatMasker	SINE/tRNA-Meta	10169	10460	665	-	.	ID="RND-1_FAMILY-97";TEgroup="ctg_4224%7CRND-1_FAMILY-97%7C1";Tend="987";Tstart="884";shortTE="F";uid="6a938e52-d83b-4308-ba1a-949687c95b94"
NW_007381663.1	RepeatMasker	DNA/TcMar-Tc1	11118	11458	2800	-	.	ID="RND-1_FAMILY-627";Tend="1371";Tstart="1030";shortTE="F";uid="5fb2e13b-e7c1-459a-9bcb-0c296dee0a39"
NW_007381663.1	RepeatMasker	Unknown	3162	3352	1486	-	.	ID="RND-1_FAMILY-136";Tend="1046";Tstart="706";shortTE="F";uid="b9a868fe-1c0c-4849-9646-49b53cfbf146"
NW_007381663.1	RepeatMasker	Unknown	8893	9150	2002	-	.	ID="RND-6_FAMILY-44247";Tend="1075";Tstart="817";shortTE="F";uid="c95244a6-9aa3-406a-988d-cdb999399393"
NW_007419679.1	RepeatMasker	DNA/Sola-2	1	345	2654	-	.	ID="RND-1_FAMILY-789";Tend="1047";Tstart="703";shortTE="F";uid="ad28e6eb-18ec-42d8-9fcd-091b1bfd7242"
NW_007419682.1	RepeatMasker	DNA/hAT-Tip100	202	468	754	+	.	ID="RND-1_FAMILY-615";TEgroup="ctg_42243%7CRND-1_FAMILY-615%7C1";Tend="1134";Tstart="752";shortTE="T";uid="ce7c1e13-6126-4448-b264-15fc6e107230"
NW_007419682.1	RepeatMasker	DNA/hAT-Tip100	222	323	783	-	.	ID="RND-1_FAMILY-251";Tend="1392";Tstart="1274";shortTE="F";uid="57d09edd-3b22-4426-bb92-f58b4343c619"
NW_007419685.1	RepeatMasker	LINE/RTE-BovB	356	543	621	+	.	ID="RND-5_FAMILY-478";Tend="904";Tstart="717";shortTE="F";uid="4c73c5c9-eedd-4286-bed7-16db62aa0a36"
NW_007381664.1	RepeatMasker	SINE/ID	9990	10127	610	+	.	ID="RND-1_FAMILY-6";Tend="1257";Tstart="1106";shortTE="F";uid="487f90f4-18e0-422f-b31a-e51917cd93b1"
NW_007381664.1	RepeatMasker	Unknown	377	853	1693	+	.	ID="RND-6_FAMILY-14858";TEgroup="ctg_4225%7CRND-6_FAMILY-14858%7C1";Tend="904";Tstart="639";shortTE="F";uid="b1b7236b-04e2-484c-a57c-f1b05d12392f"
NW_007381664.1	RepeatMasker	DNA/TcMar-Pogo	2726	2889	1493	+	.	ID="RND-6_FAMILY-7699";Tend="585";Tstart="422";shortTE="F";uid="25020bcf-c361-4816-b3c0-d935d5a6268c"
NW_007381664.1	RepeatMasker	DNA/TcMar-Pogo	4365	4479	1039	+	.	ID="RND-6_FAMILY-7699";Tend="1037";Tstart="923";shortTE="F";uid="38e443d4-6d30-42bb-8ca9-795326f6ef37"
NW_007381664.1	RepeatMasker	DNA/hAT-Charlie	8071	8491	1457	+	.	ID="RND-1_FAMILY-495";TEgroup="ctg_4225%7CRND-1_FAMILY-495%7C1";Tend="1128";Tstart="858";shortTE="F";uid="4b691a6c-f793-4426-89c8-c7bfed25265e"
NW_007381664.1	RepeatMasker	DNA/hAT-Charlie	2023	2376	1841	+	.	ID="RND-1_FAMILY-495";Tend="1184";Tstart="858";shortTE="F";uid="e55bdfc3-50e8-4170-ac03-e0171e753b6d"
NW_007381664.1	RepeatMasker	Unknown	9055	9193	1012	+	.	ID="RND-1_FAMILY-166";Tend="941";Tstart="813";shortTE="F";uid="4102c08b-ba0a-4ba2-9b94-d07c83113ce3"
NW_007381664.1	RepeatMasker	LINE/CR1	10762	10995	1959	+	.	ID="RND-6_FAMILY-22446";Tend="972";Tstart="739";shortTE="F";uid="edf62a31-c947-4e4b-85e9-3e6ca61e92b2"
NW_007381664.1	RepeatMasker	Unknown	11175	11314	544	-	.	ID="RND-1_FAMILY-70";Tend="1041";Tstart="917";shortTE="F";uid="66f823bd-0094-4980-b251-8955669f78b0"
NW_007381664.1	RepeatMasker	Unknown	6502	6635	432	-	.	ID="RND-1_FAMILY-176";Tend="1644";Tstart="1523";shortTE="F";uid="dc8a8cb7-ea98-448b-a12b-c203aff157d0"
NW_007381664.1	RepeatMasker	Unknown	10301	10463	584	-	.	ID="RND-1_FAMILY-70";Tend="1041";Tstart="895";shortTE="F";uid="6e8800e5-bef9-4ff9-b545-58db148bc9c2"
NW_007381664.1	RepeatMasker	Unknown	9643	9823	889	-	.	ID="RND-1_FAMILY-633";Tend="995";Tstart="892";shortTE="F";uid="d01c11c9-3d3e-4282-ac89-ef7c7199527d"
NW_007419690.1	RepeatMasker	DNA/P	240	415	1143	-	.	ID="RND-1_FAMILY-651";Tend="1069";Tstart="893";shortTE="F";uid="088d00f1-b8fc-4aef-aa9e-4aba3b70dd44"
NW_007419694.1	RepeatMasker	LTR/Gypsy	1	148	1303	+	.	ID="RND-6_FAMILY-7101";Tend="974";Tstart="826";shortTE="F";uid="901d07ac-3910-4a80-8e52-98f6c954be06"
NW_007419696.1	RepeatMasker	Unknown	213	543	2457	-	.	ID="RND-6_FAMILY-47864";Tend="1899";Tstart="1577";shortTE="F";uid="c681f28f-9a72-4891-992a-b2c5d3eae21c"
NW_007381665.1	RepeatMasker	Unknown	9098	9297	1593	+	.	ID="RND-1_FAMILY-52";Tend="1119";Tstart="919";shortTE="F";uid="3128ae2b-0722-4a77-9d63-746721bfe0bf"
NW_007381665.1	RepeatMasker	Unknown	7385	7517	766	+	.	ID="RND-1_FAMILY-206";Tend="978";Tstart="848";shortTE="F";uid="b38cc1eb-893b-4d9f-92ae-6ad78d441204"
NW_007381665.1	RepeatMasker	SINE/tRNA-RTE	16006	16288	2098	+	.	ID="RND-1_FAMILY-100";Tend="1040";Tstart="767";shortTE="F";uid="3331a1e0-9afd-40be-9734-8cb6cdd2bfe4"
NW_007381665.1	RepeatMasker	Unknown	9669	9800	534	+	.	ID="RND-5_FAMILY-224";Tend="727";Tstart="597";shortTE="F";uid="e239754f-41cd-4a3b-bde6-908e1ce4c80f"
NW_007381665.1	RepeatMasker	Unknown	2701	2886	847	+	.	ID="RND-5_FAMILY-8766";Tend="1111";Tstart="901";shortTE="F";uid="29536790-a7f8-4a3e-a57d-cffef5cbd06d"
NW_007381665.1	RepeatMasker	Unknown	6498	6709	881	+	.	ID="RND-6_FAMILY-3384";Tend="1852";Tstart="1654";shortTE="F";uid="1ed76ce6-8fe2-472d-919a-0694de227ae0"
NW_007381665.1	RepeatMasker	SINE/ID	4983	5210	2042	+	.	ID="RND-1_FAMILY-16";Tend="1091";Tstart="866";shortTE="F";uid="81ffed15-6a2c-443b-9d78-a5c6a47fbc27"
NW_007381665.1	RepeatMasker	Unknown	16305	16408	643	+	.	ID="RND-1_FAMILY-206";Tend="978";Tstart="874";shortTE="F";uid="0a219420-c6a1-4f45-92d5-e4ab3566bae6"
NW_007381665.1	RepeatMasker	Unknown	15260	15433	1063	+	.	ID="RND-1_FAMILY-52";Tend="1080";Tstart="923";shortTE="F";uid="4be3e3af-8907-43ad-a1cd-a5d3bdb8cd53"
NW_007381665.1	RepeatMasker	DNA/P	17390	17607	1385	+	.	ID="RND-1_FAMILY-651";Tend="1067";Tstart="844";shortTE="F";uid="e2c48f06-22a2-448b-bb31-89a2825f6513"
NW_007381665.1	RepeatMasker	Unknown	8807	9058	1411	+	.	ID="RND-1_FAMILY-106";Tend="1153";Tstart="899";shortTE="F";uid="9fe909f9-391e-4817-a007-3c0cea69039b"
NW_007381665.1	RepeatMasker	LINE/L1-Tx1	10326	10427	712	-	.	ID="RND-4_FAMILY-112";Tend="1786";Tstart="1680";shortTE="F";uid="abbfef36-6fa0-423b-a880-0edf92a7d14d"
NW_007381665.1	RepeatMasker	SINE/ID	11780	12018	1669	-	.	ID="RND-1_FAMILY-3";Tend="1085";Tstart="856";shortTE="F";uid="d689b5cb-2c01-46f6-8581-ca015b199def"
NW_007381665.1	RepeatMasker	RC/Helitron	5474	5591	608	-	.	ID="RND-6_FAMILY-8282";Tend="987";Tstart="856";shortTE="F";uid="25f094b8-8ad0-4f0f-b075-f95a24d47529"
NW_007381665.1	RepeatMasker	SINE/tRNA-Deu	15241	15365	776	-	.	ID="RND-1_FAMILY-54";Tend="1076";Tstart="953";shortTE="F";uid="f14ababc-dcd0-4eef-a08d-63a7d02fc4fc"
NW_007381665.1	RepeatMasker	Unknown	10328	10446	518	-	.	ID="RND-5_FAMILY-218";Tend="460";Tstart="372";shortTE="F";uid="b75c409b-8ded-418b-9da9-81b7db6eb08c"
NW_007381665.1	RepeatMasker	DNA/hAT-Charlie	10880	10988	868	-	.	ID="RND-1_FAMILY-792";Tend="885";Tstart="777";shortTE="F";uid="d290b15f-41fc-4414-912e-8efd6f6f3fd7"
NW_007381665.1	RepeatMasker	DNA/hAT-Blackjack	16825	17037	1532	-	.	ID="RND-5_FAMILY-887";Tend="985";Tstart="780";shortTE="F";uid="f30e86ed-cd10-4216-bf21-fd77193618de"
NW_007419699.1	RepeatMasker	Unknown	26	542	3916	-	.	ID="RND-5_FAMILY-2144";Tend="1540";Tstart="1057";shortTE="F";uid="d29a125a-8206-4f42-b52f-6324bdcf26a0"
NW_007419701.1	RepeatMasker	Unknown	412	542	766	+	.	ID="RND-1_FAMILY-65";Tend="1112";Tstart="933";shortTE="F";uid="2d600efa-a95e-4b2b-ad77-02f87c2a8d3a"
NW_007419704.1	RepeatMasker	LINE/RTE-BovB	216	542	488	+	.	ID="RTE-8_LMI";Tend="1897";Tstart="1573";shortTE="F";uid="5cc2c876-3ffd-41f2-97d3-9f4f96b8c65f"
NW_007419705.1	RepeatMasker	RC/Helitron	289	398	424	+	.	ID="RND-6_FAMILY-8282";Tend="1115";Tstart="1021";shortTE="F";uid="e3c96943-f412-4111-8852-623ff5c30d35"
NW_007419707.1	RepeatMasker	Unknown	1	352	2499	+	.	ID="RND-5_FAMILY-2144";Tend="1361";Tstart="954";shortTE="F";uid="a98e7877-9313-4129-b342-a96af39d31f3"
NW_007419708.1	RepeatMasker	Unknown	32	287	1219	+	.	ID="RND-6_FAMILY-1666";Tend="1031";Tstart="793";shortTE="F";uid="9ca5d045-ba34-4663-8380-5e244da37415"
NW_007381666.1	RepeatMasker	Unknown	10823	11082	1938	+	.	ID="RND-1_FAMILY-170";Tend="2298";Tstart="2030";shortTE="F";uid="271079c6-36c7-4296-adf7-e5470616d5d4"
NW_007381666.1	RepeatMasker	RC/Helitron	8377	9614	4297	+	.	ID="RND-5_FAMILY-3467";Tend="1346";Tstart="165";shortTE="F";uid="6aaa1e9f-31eb-44d5-80cd-82829a0b7c5f"
NW_007381666.1	RepeatMasker	Unknown	6039	6173	1160	+	.	ID="RND-6_FAMILY-29318";Tend="1299";Tstart="1165";shortTE="F";uid="efc43164-5d32-436e-a1a2-557000ede522"
NW_007381666.1	RepeatMasker	DNA	4055	4198	617	+	.	ID="RND-1_FAMILY-23";Tend="1431";Tstart="1294";shortTE="F";uid="db98f8d2-4b68-4ec6-80f2-757d5ce2277d"
NW_007381666.1	RepeatMasker	SINE/tRNA-Core	7917	8174	805	-	.	ID="RND-1_FAMILY-72";Tend="1030";Tstart="790";shortTE="F";uid="d91a76b7-2d9c-4611-a7b2-5911d9c3e364"
NW_007381666.1	RepeatMasker	DNA/Maverick	9637	9782	521	-	.	ID="RND-1_FAMILY-185";Tend="855";Tstart="729";shortTE="F";uid="65371243-e6d9-4164-b9d4-30fc7ba144b9"
NW_007381666.1	RepeatMasker	SINE/5S	11087	11321	906	-	.	ID="RND-1_FAMILY-103";Tend="869";Tstart="661";shortTE="F";uid="2d255230-ba59-467b-8fa6-1ba79bdf67a7"
NW_007381666.1	RepeatMasker	Unknown	10329	10492	912	-	.	ID="RND-6_FAMILY-8031";Tend="965";Tstart="806";shortTE="F";uid="f7d86cff-073c-4e0e-8671-c4ef71c6e58b"
NW_007381666.1	RepeatMasker	LINE/RTE-BovB	202	346	820	-	.	ID="RND-6_FAMILY-4311";Tend="563";Tstart="416";shortTE="F";uid="1eec9ca4-1556-4b22-8b2b-269e01bbff92"
NW_007381666.1	RepeatMasker	Unknown	2367	2514	727	-	.	ID="RND-1_FAMILY-256";Tend="862";Tstart="723";shortTE="F";uid="4e63efbd-18f6-4def-bcfc-2f0876661ab4"
NW_007381666.1	RepeatMasker	Unknown	1681	1873	837	-	.	ID="RND-1_FAMILY-256";Tend="862";Tstart="676";shortTE="F";uid="62ed1b15-3963-4d78-a0ca-2a67572bafcb"
NW_007381666.1	RepeatMasker	SINE/ID	5097	5298	602	-	.	ID="RND-1_FAMILY-4";Tend="1622";Tstart="1437";shortTE="F";uid="306fede3-1ed1-4df8-8046-a3de262cd1a7"
NW_007381666.1	RepeatMasker	Unknown	7712	7824	694	-	.	ID="RND-6_FAMILY-47864";Tend="1521";Tstart="1410";shortTE="F";uid="e178d79b-ffe0-4dee-88f2-64cb05fff631"
NW_007419710.1	RepeatMasker	LTR/Gypsy	435	542	688	+	.	ID="RND-6_FAMILY-5030";Tend="1261";Tstart="1153";shortTE="F";uid="71c4683a-65b8-49ba-9e00-76d1a0ea8d80"
NW_007419711.1	RepeatMasker	Unknown	356	542	1375	+	.	ID="RND-1_FAMILY-94";Tend="823";Tstart="653";shortTE="F";uid="1954357a-8739-48f9-8b14-d8f3954b4938"
NW_007419711.1	RepeatMasker	SINE/ID	1	189	1033	-	.	ID="RND-1_FAMILY-10";Tend="835";Tstart="707";shortTE="F";uid="f8250fd1-4af8-4a35-b808-a7c21748b36c"
NW_007419713.1	RepeatMasker	LINE/L1-Tx1	246	541	1289	-	.	ID="RND-4_FAMILY-112";Tend="1782";Tstart="1440";shortTE="F";uid="a3f7e07f-12b3-47e7-9d30-b22ff67a21f2"
NW_007419714.1	RepeatMasker	LINE/RTE-BovB	85	262	1099	-	.	ID="RND-6_FAMILY-4311";Tend="604";Tstart="427";shortTE="F";uid="23b96684-9902-484a-a7ad-97ab55b02e97"
NW_007419717.1	RepeatMasker	SINE/5S	1	123	445	+	.	ID="RND-1_FAMILY-103";Tend="903";Tstart="779";shortTE="F";uid="e88eeb54-1ffe-4a8a-a72a-900a1f4381bf"
NW_007419718.1	RepeatMasker	Unknown	393	493	809	-	.	ID="RND-1_FAMILY-80";Tend="1026";Tstart="930";shortTE="F";uid="a659062e-dfc9-41a4-a371-eb1378d4a232"
NW_007381667.1	RepeatMasker	DNA/P	7672	7810	663	+	.	ID="RND-5_FAMILY-7514";Tend="1263";Tstart="1116";shortTE="F";uid="ce0beda6-d8ef-4629-9e85-185623c81529"
NW_007381667.1	RepeatMasker	SINE/ID	1536	1651	455	+	.	ID="RND-6_FAMILY-766";Tend="1049";Tstart="852";shortTE="F";uid="3b8e5fa3-c8f2-4af7-bd2a-d2af1cb2446e"
NW_007381667.1	RepeatMasker	LINE/RTE-BovB	4724	4873	957	+	.	ID="RND-6_FAMILY-4311";Tend="607";Tstart="431";shortTE="F";uid="0f5e2b13-30a1-49b1-8f5f-f2af15be5ad3"
NW_007381667.1	RepeatMasker	Unknown	5553	5690	662	+	.	ID="RND-1_FAMILY-166";Tend="909";Tstart="761";shortTE="F";uid="de7bc2a1-de44-4911-9213-7bf13ada3372"
NW_007381667.1	RepeatMasker	SINE/tRNA-Deu	175	388	784	+	.	ID="RND-1_FAMILY-835";Tend="940";Tstart="718";shortTE="F";uid="ee873804-7e77-47f9-a719-9ff1479e7386"
NW_007381667.1	RepeatMasker	SINE/ID	8654	8925	2401	-	.	ID="RND-1_FAMILY-3";Tend="1125";Tstart="856";shortTE="F";uid="9c3e0533-f1fb-474b-a43e-e56f8aeb5053"
NW_007381667.1	RepeatMasker	LINE/L1-Tx1	4334	4604	1219	-	.	ID="RND-1_FAMILY-1";Tend="1853";Tstart="1598";shortTE="F";uid="75383f9b-3347-40d8-b20a-63d19c314c9b"
NW_007381667.1	RepeatMasker	Unknown	7022	7219	683	-	.	ID="RND-1_FAMILY-385";Tend="1257";Tstart="1034";shortTE="F";uid="4bbc186c-0317-4eed-a215-771e9501eecc"
NW_007381667.1	RepeatMasker	SINE/ID	4518	4654	680	-	.	ID="RND-6_FAMILY-766";Tend="817";Tstart="685";shortTE="F";uid="7f0f10a8-26ed-4c17-a51a-5b91e6614018"
NW_007419721.1	RepeatMasker	Unknown	91	241	787	-	.	ID="RND-6_FAMILY-8826";Tend="960";Tstart="819";shortTE="F";uid="748b9694-e810-4baf-b405-4fe18f226197"
NW_007419721.1	RepeatMasker	SINE/ID	357	520	891	-	.	ID="RND-1_FAMILY-13";Tend="1856";Tstart="1671";shortTE="F";uid="a606b073-b964-4bdf-9d81-f1ece6694678"
NW_007419722.1	RepeatMasker	Unknown	1	252	1697	-	.	ID="RND-6_FAMILY-562";Tend="946";Tstart="672";shortTE="F";uid="3f2b6715-b7ea-40b8-8317-fb0ecfcd74d7"
NW_007419725.1	RepeatMasker	Unknown	9891	10034	448	+	.	ID="RND-6_FAMILY-1235";Tend="959";Tstart="833";shortTE="F";uid="d30e457f-8541-45b2-9073-781ea247f48d"
NW_007419725.1	RepeatMasker	Unknown	10325	10562	1451	+	.	ID="RND-1_FAMILY-227";Tend="1159";Tstart="903";shortTE="F";uid="5d5e213b-8c0d-4c95-a874-bbd5647abc9f"
NW_007419725.1	RepeatMasker	Unknown	8221	8897	2011	-	.	ID="RND-6_FAMILY-12407";Tend="1424";Tstart="829";shortTE="F";uid="a425a6e7-d804-4c91-ae9d-4dae686a130b"
NW_007419727.1	RepeatMasker	RC/Helitron	1	110	979	+	.	ID="RND-1_FAMILY-118";Tend="1493";Tstart="1384";shortTE="F";uid="46910010-23e4-4b28-ab96-760b3b8e2f3f"
NW_007419727.1	RepeatMasker	SINE/ID	288	542	1910	+	.	ID="RND-1_FAMILY-3";Tend="1096";Tstart="856";shortTE="F";uid="ed5f2642-a5c1-423c-b7b8-24f33af35c67"
NW_007419728.1	RepeatMasker	Unknown	1	510	3532	-	.	ID="RND-6_FAMILY-45419";Tend="1203";Tstart="663";shortTE="F";uid="627e67d4-484a-457a-9378-0e90bc0ba28a"
NW_007381668.1	RepeatMasker	DNA/hAT-Blackjack	1	434	3067	+	.	ID="RND-1_FAMILY-83";Tend="1926";Tstart="1496";shortTE="F";uid="23b35008-3ba0-4ed0-b786-cddd49677f5b"
NW_007381668.1	RepeatMasker	Unknown	711	812	502	+	.	ID="RND-1_FAMILY-81";Tend="1064";Tstart="973";shortTE="F";uid="b8e52831-734a-4a5f-a70a-d9dddfdbc238"
NW_007381668.1	RepeatMasker	SINE/tRNA-RTE	3106	3223	566	+	.	ID="RND-1_FAMILY-100";Tend="890";Tstart="784";shortTE="F";uid="87cfd6d0-2983-4ed5-954d-9a6c748d9bb6"
NW_007381668.1	RepeatMasker	Unknown	10954	11144	1654	-	.	ID="RND-6_FAMILY-1666";Tend="1012";Tstart="822";shortTE="F";uid="cc4c9553-b619-4964-88a2-7bf06fc51116"
NW_007381668.1	RepeatMasker	DNA/hAT-Charlie	4103	4499	2355	-	.	ID="RND-1_FAMILY-583";Tend="1028";Tstart="661";shortTE="F";uid="ac10d811-5a63-4e39-91b5-af72f2e3c53c"
NW_007381668.1	RepeatMasker	Unknown	5248	5473	1922	-	.	ID="RND-6_FAMILY-1666";Tend="1025";Tstart="810";shortTE="F";uid="72be33fc-2fd7-465d-aded-9e0c70c15e69"
NW_007381668.1	RepeatMasker	DNA/Maverick	2535	2867	487	-	.	ID="RND-6_FAMILY-12032";Tend="988";Tstart="639";shortTE="F";uid="29e4a921-e648-4a40-8b48-41c36589b6e6"
NW_007381668.1	RepeatMasker	Unknown	4852	5102	1237	-	.	ID="RND-1_FAMILY-401";Tend="1041";Tstart="785";shortTE="F";uid="7400bcab-f6e8-43a4-ae03-a5926b6fedeb"
NW_007381668.1	RepeatMasker	SINE/5S	7667	7851	527	-	.	ID="RND-1_FAMILY-103";Tend="904";Tstart="694";shortTE="F";uid="55ffb1fc-4479-4484-90fd-99981b45186e"
NW_007381668.1	RepeatMasker	Unknown	11342	11623	1346	-	.	ID="RND-1_FAMILY-401";Tend="1041";Tstart="769";shortTE="F";uid="9dcf752e-2abd-4540-8cd6-8741c6241ccb"
NW_007419729.1	RepeatMasker	SINE/tRNA-Meta	236	391	762	-	.	ID="RND-1_FAMILY-97";Tend="981";Tstart="839";shortTE="F";uid="e3ae1287-0caf-4ddf-982e-a92a47b8c30a"
NW_007419731.1	RepeatMasker	Unknown	1	163	724	-	.	ID="RND-1_FAMILY-155";Tend="771";Tstart="645";shortTE="F";uid="c890f6c4-eb41-4971-a8e3-a35dfb35789a"
NW_007419733.1	RepeatMasker	Unknown	1	541	4319	-	.	ID="RND-5_FAMILY-2144";Tend="1519";Tstart="961";shortTE="F";uid="ef87f916-c757-49d5-ab15-1b04d9623966"
NW_007419737.1	RepeatMasker	SINE/tRNA-RTE	309	542	716	+	.	ID="RND-6_FAMILY-31686";TEgroup="ctg_42298%7CRND-6_FAMILY-31686%7C1";Tend="1146";Tstart="980";shortTE="T";uid="bc6c1fc9-eeb3-42be-bb11-f8e744936e69"
NW_007419738.1	RepeatMasker	LTR/Gypsy	107	270	791	+	.	ID="RND-6_FAMILY-7101";Tend="979";Tstart="813";shortTE="F";uid="88c58f5a-5b18-49b5-8cc1-1234d6eea988"
NW_007377862.1	RepeatMasker	SINE/tRNA-RTE	204074	204413	782	+	.	ID="RND-6_FAMILY-31686";TEgroup="ctg_423%7CRND-6_FAMILY-31686%7C1";Tend="1243";Tstart="971";shortTE="T";uid="86f5c1aa-6f65-47ea-8dfe-43854bf96308"
NW_007377862.1	RepeatMasker	LINE/RTE-BovB	123642	123816	771	+	.	ID="RND-6_FAMILY-4311";Tend="616";Tstart="423";shortTE="F";uid="219edbe1-e4c1-4f80-a855-dbdd63270c61"
NW_007377862.1	RepeatMasker	DNA/hAT-hATm	64232	64502	710	+	.	ID="RND-6_FAMILY-23";Tend="979";Tstart="747";shortTE="F";uid="30d66d2d-ec28-477e-b841-827519b498f7"
NW_007377862.1	RepeatMasker	Unknown	147067	147254	1560	+	.	ID="RND-1_FAMILY-275";Tend="1062";Tstart="875";shortTE="F";uid="c260af0e-59f5-4b99-8b42-394482a1650f"
NW_007377862.1	RepeatMasker	SINE/ID	76635	76890	1451	+	.	ID="RND-1_FAMILY-6";Tend="1344";Tstart="1107";shortTE="F";uid="9acecf53-da7b-4832-a339-3e8e5a8600bf"
NW_007377862.1	RepeatMasker	Unknown	23160	23274	769	+	.	ID="RND-5_FAMILY-3163";Tend="905";Tstart="796";shortTE="F";uid="32056c6b-a467-4ebd-ac56-ce9bf53d7542"
NW_007377862.1	RepeatMasker	SINE/ID	119200	119424	1518	+	.	ID="RND-1_FAMILY-16";Tend="1069";Tstart="844";shortTE="F";uid="3af511c5-36e4-49d6-9094-02bd05d7566c"
NW_007377862.1	RepeatMasker	Unknown	196779	197003	1562	+	.	ID="RND-1_FAMILY-133";Tend="1111";Tstart="894";shortTE="F";uid="45fdbaf7-d47b-43fa-911b-763d1fcfe37e"
NW_007377862.1	RepeatMasker	Unknown	3731	3897	594	+	.	ID="RND-1_FAMILY-155";Tend="1715";Tstart="1580";shortTE="F";uid="53370a52-0685-42c1-9db9-1b1eaf23923e"
NW_007377862.1	RepeatMasker	LINE/RTE-BovB	73624	73725	737	+	.	ID="RND-6_FAMILY-8379";Tend="438";Tstart="337";shortTE="F";uid="60812ff9-3d7d-4312-9330-c52ace73e695"
NW_007377862.1	RepeatMasker	Unknown	179365	179535	981	+	.	ID="RND-1_FAMILY-48";Tend="859";Tstart="690";shortTE="F";uid="6a92ba27-3ece-4569-a353-a9e4511814f9"
NW_007377862.1	RepeatMasker	SINE/ID	127049	127179	807	+	.	ID="RND-1_FAMILY-16";Tend="975";Tstart="844";shortTE="F";uid="0497aa56-fe41-4fe9-914e-8f83868e0963"
NW_007377862.1	RepeatMasker	Unknown	42014	42127	891	+	.	ID="RND-1_FAMILY-496";Tend="849";Tstart="725";shortTE="F";uid="ed226378-aa34-460c-920c-190cfc3ce7f9"
NW_007377862.1	RepeatMasker	Unknown	107353	107524	925	+	.	ID="RND-6_FAMILY-6202";Tend="886";Tstart="701";shortTE="F";uid="a5674186-f170-4238-b305-778c20a62d49"
NW_007377862.1	RepeatMasker	SINE/tRNA-Core	7531	7685	784	+	.	ID="RND-1_FAMILY-72";Tend="1004";Tstart="785";shortTE="F";uid="6ca23677-9458-4abb-a9d2-02cb11965e12"
NW_007377862.1	RepeatMasker	Unknown	41866	42008	1124	+	.	ID="RND-6_FAMILY-62244";Tend="830";Tstart="688";shortTE="F";uid="b30d033f-4baa-46da-b7b1-5902ad325026"
NW_007377862.1	RepeatMasker	Unknown	164545	164693	542	+	.	ID="RND-1_FAMILY-106";Tend="1156";Tstart="1034";shortTE="F";uid="3941fd4e-4d7f-4a6d-adf6-8f9a6f87a76d"
NW_007377862.1	RepeatMasker	Satellite	121001	121136	641	+	.	ID="RND-1_FAMILY-674";Tend="995";Tstart="861";shortTE="F";uid="319bdda9-baa4-4bce-9c69-49b4a102e9cb"
NW_007377862.1	RepeatMasker	Unknown	77813	77934	838	+	.	ID="RND-5_FAMILY-6051";Tend="1010";Tstart="890";shortTE="F";uid="06d20a5f-2856-45c1-b84c-d83cf699ae67"
NW_007377862.1	RepeatMasker	Unknown	161497	161606	515	+	.	ID="RND-1_FAMILY-98";Tend="1170";Tstart="1055";shortTE="F";uid="43ce8ddd-62a6-4e33-8909-abd3b7fffb81"
NW_007377862.1	RepeatMasker	Unknown	83436	83567	634	+	.	ID="RND-1_FAMILY-70";Tend="1045";Tstart="915";shortTE="F";uid="2213a47f-dd0b-4dc2-aa1b-d1d73bb06acb"
NW_007377862.1	RepeatMasker	LINE/RTE-BovB	60244	60358	828	+	.	ID="RND-6_FAMILY-8379";Tend="438";Tstart="324";shortTE="F";uid="16d103a8-3ae1-417f-8257-3c43a84edc3a"
NW_007377862.1	RepeatMasker	Unknown	107928	108231	1262	+	.	ID="RND-1_FAMILY-0";Tend="594";Tstart="337";shortTE="F";uid="b03cc0d0-d902-41a1-b5ba-3a10aa938073"
NW_007377862.1	RepeatMasker	Unknown	8721	8884	577	+	.	ID="RND-1_FAMILY-155";Tend="1716";Tstart="1580";shortTE="F";uid="45af71a1-7a99-487d-8751-0da65d78cddb"
NW_007377862.1	RepeatMasker	SINE/ID	5310	5419	769	+	.	ID="RND-1_FAMILY-3";Tend="941";Tstart="834";shortTE="F";uid="054a4d8e-420a-4913-b801-4562a8f7a81b"
NW_007377862.1	RepeatMasker	Unknown	14227	14413	519	+	.	ID="RND-1_FAMILY-415";TEgroup="ctg_423%7CRND-1_FAMILY-415%7C1";Tend="991";Tstart="926";shortTE="T";uid="73419b9c-3d19-4f12-9df7-94ea9c0c00d3"
NW_007377862.1	RepeatMasker	Unknown	149073	149218	931	+	.	ID="RND-1_FAMILY-48";Tend="856";Tstart="691";shortTE="F";uid="eca7fa19-f918-4165-acc4-baa293375cec"
NW_007377862.1	RepeatMasker	SINE/tRNA-RTE	30712	30828	497	+	.	ID="RND-6_FAMILY-31686";Tend="1126";Tstart="1025";shortTE="F";uid="50396b67-b984-4567-895b-6f6eda9979f5"
NW_007377862.1	RepeatMasker	SINE/ID	107580	107804	997	+	.	ID="RND-1_FAMILY-9";Tend="1010";Tstart="782";shortTE="F";uid="2e945a84-7219-4c97-9ffa-2864245da9bf"
NW_007377862.1	RepeatMasker	Unknown	115110	115332	1372	+	.	ID="RND-6_FAMILY-1666";Tend="1010";Tstart="814";shortTE="F";uid="54a1a1eb-61b4-47f1-afce-7281535fed10"
NW_007377862.1	RepeatMasker	Unknown	128935	129114	1232	+	.	ID="RND-1_FAMILY-136";Tend="1362";Tstart="1181";shortTE="F";uid="18ffd4b2-ca0f-447e-80a5-fbbf6a7435b5"
NW_007377862.1	RepeatMasker	Unknown	203584	203734	720	+	.	ID="RND-1_FAMILY-56";Tend="1735";Tstart="1585";shortTE="F";uid="c462e9a4-37e9-450b-9a62-38df12bbf8ce"
NW_007377862.1	RepeatMasker	Unknown	200896	201013	626	+	.	ID="RND-1_FAMILY-191";Tend="887";Tstart="751";shortTE="F";uid="a710f12f-a3a3-42cd-85ed-59243e767c6f"
NW_007377862.1	RepeatMasker	Unknown	20506	20787	411	+	.	ID="RND-1_FAMILY-415";TEgroup="ctg_423%7CRND-1_FAMILY-415%7C2";Tend="991";Tstart="902";shortTE="T";uid="97685595-a4d7-444f-ac0a-c000435a7ede"
NW_007377862.1	RepeatMasker	Unknown	103715	103897	1269	+	.	ID="RND-1_FAMILY-136";Tend="1362";Tstart="1178";shortTE="F";uid="8db0040e-ba8d-4026-b8f2-bfea9be00e9e"
NW_007377862.1	RepeatMasker	Satellite	107117	107230	931	+	.	ID="RND-6_FAMILY-2981";Tend="1095";Tstart="980";shortTE="F";uid="e3f4acb9-9ce0-43aa-8bdc-e3f4d67e75e6"
NW_007377862.1	RepeatMasker	LINE/RTE-BovB	32229	32453	984	+	.	ID="RND-6_FAMILY-4311";Tend="598";Tstart="358";shortTE="F";uid="28ba95eb-96f5-43c1-bba4-733fe7ee43e4"
NW_007377862.1	RepeatMasker	Unknown	11893	12125	1052	+	.	ID="RND-6_FAMILY-34285";Tend="1433";Tstart="1207";shortTE="F";uid="eb7e1dba-47a6-4dca-92af-8c83c1ba7dd8"
NW_007377862.1	RepeatMasker	SINE/ID	39595	39727	871	+	.	ID="RND-1_FAMILY-6";Tend="1275";Tstart="1143";shortTE="F";uid="1d9f0c3b-ca46-47b1-9a67-afb72b7b2533"
NW_007377862.1	RepeatMasker	Unknown	62387	62495	639	+	.	ID="RND-1_FAMILY-168";Tend="808";Tstart="715";shortTE="F";uid="051b3d46-028e-49f5-a1ae-fa5f2623b79a"
NW_007377862.1	RepeatMasker	SINE/tRNA-Core	153416	153921	2332	+	.	ID="RND-1_FAMILY-87";Tend="1317";Tstart="830";shortTE="F";uid="07b225fd-b3ab-43da-8a37-ef15d4bfcd57"
NW_007377862.1	RepeatMasker	Unknown	89192	89353	1363	+	.	ID="RND-5_FAMILY-544";Tend="862";Tstart="701";shortTE="F";uid="b917962e-d7dc-4484-b741-dc12c26e2039"
NW_007377862.1	RepeatMasker	Unknown	122259	122390	483	+	.	ID="RND-6_FAMILY-20204";Tend="1137";Tstart="1000";shortTE="F";uid="d39cb48d-aee3-442a-b893-35d7d3a952a8"
NW_007377862.1	RepeatMasker	LINE/I	163631	163859	590	+	.	ID="RND-6_FAMILY-1755";Tend="961";Tstart="732";shortTE="F";uid="d3b8ea8d-e359-46c3-b31c-b5f0d0981004"
NW_007377862.1	RepeatMasker	Unknown	165167	165286	683	+	.	ID="RND-1_FAMILY-106";Tend="1154";Tstart="1034";shortTE="F";uid="0518922b-3122-4cc9-820d-1d3e4a4a6323"
NW_007377862.1	RepeatMasker	Unknown	77262	77432	1340	+	.	ID="RND-6_FAMILY-9223";Tend="1124";Tstart="957";shortTE="F";uid="1b3e746e-00e2-4a32-952d-aba38e862c0b"
NW_007377862.1	RepeatMasker	LINE/RTE-BovB	60721	60835	814	+	.	ID="RND-6_FAMILY-8379";Tend="438";Tstart="324";shortTE="F";uid="5d79b477-c572-47f1-9865-e3b99bd80800"
NW_007377862.1	RepeatMasker	Unknown	160950	161178	1032	+	.	ID="RND-5_FAMILY-3298";Tend="1119";Tstart="913";shortTE="F";uid="3e7d14e9-2b19-494e-945c-4514531bda01"
NW_007377862.1	RepeatMasker	Unknown	199919	200049	983	+	.	ID="RND-1_FAMILY-628";Tend="931";Tstart="801";shortTE="F";uid="e797a918-5d51-4cdc-a0c6-fbe8385943c4"
NW_007377862.1	RepeatMasker	Unknown	157750	157920	1322	+	.	ID="RND-1_FAMILY-93";Tend="1003";Tstart="833";shortTE="F";uid="18f4d2b9-afa7-4a9c-9626-c9bffc25d517"
NW_007377862.1	RepeatMasker	LINE/I	111370	111634	441	+	.	ID="RND-6_FAMILY-1755";TEgroup="ctg_423%7CRND-6_FAMILY-1755%7C1";Tend="865";Tstart="736";shortTE="F";uid="a2b726a9-f34e-455a-9870-1d49d813a346"
NW_007377862.1	RepeatMasker	Unknown	103394	103520	471	+	.	ID="RND-6_FAMILY-20204";Tend="1137";Tstart="1000";shortTE="F";uid="c9e9fd08-b987-415f-be75-f29b29fa1979"
NW_007377862.1	RepeatMasker	Unknown	70064	70665	2419	+	.	ID="RND-1_FAMILY-52";TEgroup="ctg_423%7CRND-1_FAMILY-52%7C1";Tend="1220";Tstart="920";shortTE="F";uid="7185abd2-0883-4fef-88b0-bed9e8eb99d3"
NW_007377862.1	RepeatMasker	SINE/ID	96131	96320	1139	+	.	ID="RND-1_FAMILY-3";Tend="1098";Tstart="907";shortTE="F";uid="afc06d2f-f3fe-40ad-a5b4-634288c0290f"
NW_007377862.1	RepeatMasker	Satellite	95708	95843	641	+	.	ID="RND-1_FAMILY-674";Tend="995";Tstart="861";shortTE="F";uid="5e77b877-a353-402f-b4f6-039793f64f26"
NW_007377862.1	RepeatMasker	RC/Helitron	202510	202726	1705	+	.	ID="RND-1_FAMILY-442";Tend="1852";Tstart="1634";shortTE="F";uid="d97578b9-3400-4a73-aada-a2432164410c"
NW_007377862.1	RepeatMasker	Unknown	99194	99358	551	+	.	ID="RND-5_FAMILY-218";Tend="466";Tstart="313";shortTE="F";uid="476cad46-ea81-4be0-a344-d34507151aa9"
NW_007377862.1	RepeatMasker	Unknown	63092	63206	589	+	.	ID="RND-1_FAMILY-168";Tend="807";Tstart="715";shortTE="F";uid="c0a7a53c-455b-4626-b113-35154dfcf3f1"
NW_007377862.1	RepeatMasker	Unknown	77071	77262	1386	+	.	ID="RND-1_FAMILY-98";Tend="1066";Tstart="876";shortTE="F";uid="195e1944-4383-49b1-98fb-4426f46206e9"
NW_007377862.1	RepeatMasker	LINE/L1-Tx1	154356	154668	640	+	.	ID="RND-4_FAMILY-112";Tend="1647";Tstart="1307";shortTE="F";uid="ce982142-70c4-42e4-80f6-ce1e005fcb6e"
NW_007377862.1	RepeatMasker	RC/Helitron	113009	113165	1147	+	.	ID="RND-1_FAMILY-442";Tend="1815";Tstart="1661";shortTE="F";uid="1363f6e9-481d-409b-9b2a-16070fb9ee53"
NW_007377862.1	RepeatMasker	Unknown	50425	50561	449	+	.	ID="RND-6_FAMILY-35251";Tend="512";Tstart="373";shortTE="F";uid="87ad2472-c1e1-4fc8-94a5-82eb27982c0c"
NW_007377862.1	RepeatMasker	Unknown	117651	117913	554	+	.	ID="RND-1_FAMILY-0";Tend="1379";Tstart="1163";shortTE="F";uid="bbf93670-b6e7-4fe8-8216-d2a884eccff5"
NW_007377862.1	RepeatMasker	SINE/ID	114068	114295	931	+	.	ID="RND-1_FAMILY-9";Tend="1010";Tstart="782";shortTE="F";uid="afa53643-7e9f-4c38-b075-f38e4af6d844"
NW_007377862.1	RepeatMasker	DNA/TcMar-Mariner	159188	159539	1058	+	.	ID="RND-1_FAMILY-231";Tend="1036";Tstart="688";shortTE="F";uid="0a4351dd-661b-44b1-8c92-2c475e770aea"
NW_007377862.1	RepeatMasker	DNA/Sola-2	75007	75156	1187	+	.	ID="RND-1_FAMILY-95";Tend="1455";Tstart="1311";shortTE="F";uid="e7a614fb-c15d-47b1-8189-44c584077d7c"
NW_007377862.1	RepeatMasker	SINE/ID	72882	73019	699	+	.	ID="RND-1_FAMILY-9";Tend="927";Tstart="785";shortTE="F";uid="811fd18f-954c-47c2-905b-e0e610b2506a"
NW_007377862.1	RepeatMasker	Unknown	127430	127719	1486	+	.	ID="RND-6_FAMILY-1666";Tend="1020";Tstart="456";shortTE="F";uid="4d114a41-ef8e-446d-ae56-c92c7342d66f"
NW_007377862.1	RepeatMasker	LINE/RTE-BovB	154049	154330	617	+	.	ID="RND-6_FAMILY-8379";Tend="582";Tstart="310";shortTE="F";uid="3b86e809-1519-4301-bf96-a9b1490606a4"
NW_007377862.1	RepeatMasker	SINE/5S	18966	19094	509	+	.	ID="RND-1_FAMILY-103";Tend="903";Tstart="776";shortTE="F";uid="f4600e2e-fb3f-473d-a738-2025a2701811"
NW_007377862.1	RepeatMasker	SINE/ID	42943	43199	964	+	.	ID="RND-6_FAMILY-766";Tend="1919";Tstart="1670";shortTE="F";uid="e4f1c1bd-b0fb-41dd-9443-4def406ece8e"
NW_007377862.1	RepeatMasker	SINE/tRNA-Core	192505	192659	744	+	.	ID="RND-1_FAMILY-72";Tend="1004";Tstart="785";shortTE="F";uid="f6192e2b-c162-4197-bbfa-3e8b01295d82"
NW_007377862.1	RepeatMasker	SINE/tRNA-RTE	73899	74000	578	+	.	ID="RND-1_FAMILY-2";Tend="1286";Tstart="1178";shortTE="F";uid="e4012f76-f417-4001-a85a-89a57deb07bb"
NW_007377862.1	RepeatMasker	Unknown	4854	5018	626	+	.	ID="RND-1_FAMILY-155";Tend="1715";Tstart="1580";shortTE="F";uid="290fb74b-56a4-4dfb-b3e2-aee7a8f83325"
NW_007377862.1	RepeatMasker	Unknown	152715	152821	509	+	.	ID="RND-1_FAMILY-127";Tend="1045";Tstart="936";shortTE="F";uid="dd29bcb6-7479-4b5c-9663-9a5c621410aa"
NW_007377862.1	RepeatMasker	LINE/RTE-BovB	54482	54706	906	+	.	ID="RND-6_FAMILY-4311";Tend="598";Tstart="358";shortTE="F";uid="33d224dc-0e67-4ec4-8423-207b9b1756f4"
NW_007377862.1	RepeatMasker	DNA/hAT-Ac	171453	171616	1137	+	.	ID="RND-1_FAMILY-660";Tend="1109";Tstart="954";shortTE="F";uid="24a85f70-81cd-4f95-8adf-aa8d94e90e8b"
NW_007377862.1	RepeatMasker	DNA/hAT-hATm	92900	93114	1001	+	.	ID="RND-6_FAMILY-23";Tend="1884";Tstart="1689";shortTE="F";uid="10efa095-ff7e-4bfd-a077-d95fd7e6abd9"
NW_007377862.1	RepeatMasker	SINE/ID	97371	97829	649	+	.	ID="RND-1_FAMILY-4";Tend="1820";Tstart="1454";shortTE="F";uid="53df9a64-4aa5-4b12-9913-70406118b37e"
NW_007377862.1	RepeatMasker	SINE/5S	171923	172053	620	+	.	ID="RND-1_FAMILY-103";Tend="822";Tstart="691";shortTE="F";uid="e35b3be4-9678-41b3-8349-f72a1ecbad6d"
NW_007377862.1	RepeatMasker	Unknown	31179	31362	493	+	.	ID="RND-1_FAMILY-56";Tend="1168";Tstart="966";shortTE="F";uid="ad3ba114-04b1-43d7-be85-d0e1cfa9fc0c"
NW_007377862.1	RepeatMasker	Unknown	110175	110454	2182	+	.	ID="RND-6_FAMILY-58666";Tend="902";Tstart="621";shortTE="F";uid="c8790371-93c0-4ebe-b305-b8b1b2e7ebb3"
NW_007377862.1	RepeatMasker	SINE/5S	18359	18577	942	+	.	ID="RND-1_FAMILY-103";Tend="903";Tstart="686";shortTE="F";uid="9cd9efb9-cab3-47b6-986a-b1fe1c71cf6f"
NW_007377862.1	RepeatMasker	DNA/Crypton-I	98854	98991	549	+	.	ID="RND-5_FAMILY-277";Tend="515";Tstart="384";shortTE="F";uid="19369326-be13-4282-88d4-1e5dce1e5ff3"
NW_007377862.1	RepeatMasker	Unknown	61857	62040	1349	+	.	ID="RND-5_FAMILY-6051";Tend="1072";Tstart="890";shortTE="F";uid="365fd170-d8d4-42ed-bbf9-3deb454cd3a4"
NW_007377862.1	RepeatMasker	Satellite	67813	67940	1579	+	.	ID="RND-1_FAMILY-51";Tend="375";Tstart="1";shortTE="F";uid="90bf0bfa-0d6b-47a9-b2ee-1693e3abed41"
NW_007377862.1	RepeatMasker	DNA/hAT-hATm	67941	68207	718	+	.	ID="RND-6_FAMILY-23";Tend="979";Tstart="747";shortTE="F";uid="58212f70-d8d9-459c-9eea-061114f9ec0f"
NW_007377862.1	RepeatMasker	Unknown	158539	158768	1111	+	.	ID="RND-5_FAMILY-3298";Tend="1119";Tstart="913";shortTE="F";uid="85926c63-4b7c-4e96-b5f6-26c32aaa5fa5"
NW_007377862.1	RepeatMasker	Unknown	120384	120857	2982	+	.	ID="RND-1_FAMILY-96";Tend="1335";Tstart="841";shortTE="F";uid="e98e5776-69fb-40da-b60e-19149a63b49e"
NW_007377862.1	RepeatMasker	SINE/tRNA-RTE	152971	153148	820	+	.	ID="RND-5_FAMILY-620";Tend="1190";Tstart="1023";shortTE="F";uid="e4c0218e-6b8b-41a0-bb52-d7b0f671d91c"
NW_007377862.1	RepeatMasker	Unknown	131285	131402	613	+	.	ID="RND-1_FAMILY-344";Tend="1657";Tstart="1536";shortTE="F";uid="e6b55dce-2f8f-4de7-9765-206e52b2c69a"
NW_007377862.1	RepeatMasker	Satellite	68549	68807	1213	+	.	ID="RND-1_FAMILY-51";Tend="273";Tstart="1";shortTE="F";uid="05a7f517-42ca-488c-8a84-061e4001844c"
NW_007377862.1	RepeatMasker	Unknown	38125	38268	1194	+	.	ID="RND-6_FAMILY-62244";Tend="831";Tstart="688";shortTE="F";uid="52aba28c-8b11-411d-8160-9181216e75dc"
NW_007377862.1	RepeatMasker	DNA/P	152749	152861	616	+	.	ID="RND-5_FAMILY-7514";Tend="1228";Tstart="1116";shortTE="F";uid="c85fd617-2953-4d11-b9ce-2f0bcd6426e2"
NW_007377862.1	RepeatMasker	Unknown	122925	123196	860	-	.	ID="RND-1_FAMILY-19";Tend="1011";Tstart="811";shortTE="F";uid="c96e3d51-fb32-4131-9b2c-0c7afa7ed7fb"
NW_007377862.1	RepeatMasker	DNA/Crypton-I	203890	204031	587	-	.	ID="RND-5_FAMILY-277";Tend="498";Tstart="365";shortTE="F";uid="6591dbe1-ee80-437a-aa05-b51698f57a44"
NW_007377862.1	RepeatMasker	Unknown	118497	118657	842	-	.	ID="RND-1_FAMILY-19";Tend="978";Tstart="826";shortTE="F";uid="ff5cf06a-5a2f-493f-be4d-1fc3299039ba"
NW_007377862.1	RepeatMasker	LINE/L1	115311	115430	715	-	.	ID="RND-6_FAMILY-36073";Tend="767";Tstart="649";shortTE="F";uid="d1a36872-f854-4451-85ff-7a315e0483ac"
NW_007377862.1	RepeatMasker	LINE/I	111396	111658	442	-	.	ID="RND-1_FAMILY-650";TEgroup="ctg_423%7CRND-1_FAMILY-650%7C1";Tend="1148";Tstart="1022";shortTE="T";uid="2f498365-f262-42fe-85e1-d6c6609c214a"
NW_007377862.1	RepeatMasker	Unknown	109183	109491	2550	-	.	ID="RND-1_FAMILY-136";Tend="1177";Tstart="869";shortTE="F";uid="acca3e0e-a735-424c-a9d8-ecfd086b686b"
NW_007377862.1	RepeatMasker	SINE/ID	56989	57168	1129	-	.	ID="RND-1_FAMILY-28";Tend="1038";Tstart="859";shortTE="F";uid="64564e37-105f-467f-a66f-4ceb304b726a"
NW_007377862.1	RepeatMasker	Unknown	99212	99360	862	-	.	ID="RND-6_FAMILY-2666";Tend="1704";Tstart="1552";shortTE="F";uid="3e248836-3da5-4c75-b784-e20c251114c4"
NW_007377862.1	RepeatMasker	Unknown	199715	199914	549	-	.	ID="RND-1_FAMILY-628";TEgroup="ctg_423%7CRND-1_FAMILY-628%7C2";Tend="966";Tstart="888";shortTE="T";uid="771fbd00-6f9b-4db6-9708-522bed2902f6"
NW_007377862.1	RepeatMasker	Unknown	59785	60243	533	-	.	ID="RND-5_FAMILY-1158";TEgroup="ctg_423%7CRND-5_FAMILY-1158%7C1";Tend="1359";Tstart="1001";shortTE="T";uid="01cd8e88-a4ff-49f6-94c0-0fb54579c857"
NW_007377862.1	RepeatMasker	Unknown	73094	73406	1240	-	.	ID="RND-5_FAMILY-1158";Tend="1273";Tstart="957";shortTE="F";uid="30d58159-d536-4ae6-9c73-5a72942ecf86"
NW_007377862.1	RepeatMasker	SINE/ID	83868	84991	7054	-	.	ID="RND-6_FAMILY-766";Tend="1918";Tstart="815";shortTE="F";uid="a44e7e53-fc19-4fc3-a575-60098bd1e8b8"
NW_007377862.1	RepeatMasker	RC/Helitron	114834	115111	460	-	.	ID="RND-5_FAMILY-3149";TEgroup="ctg_423%7CRND-5_FAMILY-3149%7C1";Tend="1044";Tstart="824";shortTE="T";uid="5506575e-9f2d-4cd0-bb9b-1bf11947450c"
NW_007377862.1	RepeatMasker	RC/Helitron	90687	91034	1310	-	.	ID="RND-1_FAMILY-179";Tend="868";Tstart="548";shortTE="F";uid="ab7989a4-8af1-4718-9a13-bbe8f39062a2"
NW_007377862.1	RepeatMasker	Unknown	101550	101653	431	-	.	ID="RND-1_FAMILY-0";Tend="533";Tstart="425";shortTE="F";uid="6c0636f3-cae4-46c5-9b0d-393e12f6e47c"
NW_007377862.1	RepeatMasker	Unknown	70771	70910	868	-	.	ID="RND-5_FAMILY-8766";Tend="1073";Tstart="939";shortTE="F";uid="8bcd1639-9b7e-422b-8990-15de30754341"
NW_007377862.1	RepeatMasker	Unknown	86368	86554	761	-	.	ID="RND-5_FAMILY-3298";Tend="1044";Tstart="848";shortTE="F";uid="32d805a7-41fb-43ee-ab6c-f4f098349c1d"
NW_007377862.1	RepeatMasker	Unknown	109922	110087	1310	-	.	ID="RND-6_FAMILY-1666";Tend="1018";Tstart="854";shortTE="F";uid="5f4c7aa3-9938-4b36-9f69-5097179758ab"
NW_007377862.1	RepeatMasker	SINE/5S	120879	121120	1324	-	.	ID="RND-1_FAMILY-103";Tend="900";Tstart="658";shortTE="F";uid="93ca4f88-30c4-4937-86b1-86354e45cd84"
NW_007377862.1	RepeatMasker	LINE/RTE-BovB	104819	104935	532	-	.	ID="RND-6_FAMILY-4645";Tend="817";Tstart="709";shortTE="F";uid="b34f3c40-670f-431e-8002-a1d13307adc6"
NW_007377862.1	RepeatMasker	Unknown	12179	12388	534	-	.	ID="RND-1_FAMILY-19";Tend="1020";Tstart="810";shortTE="F";uid="c0697a4f-4a7f-4c07-9739-efa5279cde6d"
NW_007377862.1	RepeatMasker	Unknown	166377	166527	712	-	.	ID="RND-1_FAMILY-56";Tend="1735";Tstart="1585";shortTE="F";uid="5821725b-f146-4ef9-968e-086e22c3ba18"
NW_007377862.1	RepeatMasker	LTR/Gypsy	180395	180609	680	-	.	ID="RND-6_FAMILY-7101";TEgroup="ctg_423%7CRND-6_FAMILY-7101%7C1";Tend="978";Tstart="816";shortTE="F";uid="ca2fa6d6-6894-46a7-9271-28a5c22d9f5c"
NW_007377862.1	RepeatMasker	Unknown	130488	130662	832	-	.	ID="RND-1_FAMILY-19";Tend="975";Tstart="810";shortTE="F";uid="ef9cb2c7-85c0-4f60-a2a5-9cb4754e5718"
NW_007377862.1	RepeatMasker	Unknown	184619	184830	597	-	.	ID="RND-1_FAMILY-0";Tend="1369";Tstart="1146";shortTE="F";uid="dad6101e-e27b-4771-b37d-a7113686960a"
NW_007377862.1	RepeatMasker	DNA/PIF-Harbinger	80041	80147	810	-	.	ID="RND-1_FAMILY-672";Tend="1256";Tstart="1150";shortTE="F";uid="c0de3c81-1680-4334-b49d-fefc0c82c091"
NW_007377862.1	RepeatMasker	DNA	1947	3096	10545	-	.	ID="RND-6_FAMILY-1029";Tend="1876";Tstart="727";shortTE="F";uid="41ebfa33-b87a-4769-bed4-0b66590e938e"
NW_007377862.1	RepeatMasker	SINE/5S	99969	100123	819	-	.	ID="RND-1_FAMILY-103";Tend="808";Tstart="656";shortTE="F";uid="7ddc4a7b-4c42-4822-addf-b37a9d12a178"
NW_007377862.1	RepeatMasker	SINE/tRNA-Core	157000	157464	1316	-	.	ID="RND-1_FAMILY-72";Tend="1116";Tstart="790";shortTE="F";uid="ec97ce56-32cf-4b11-b9cf-d49c6ef813ed"
NW_007377862.1	RepeatMasker	DNA/TcMar-Tc1	160160	160393	1746	-	.	ID="RND-1_FAMILY-525";Tend="1660";Tstart="1427";shortTE="F";uid="b5c04efb-8be8-4609-a366-f3a869e473b1"
NW_007377862.1	RepeatMasker	Unknown	166093	166357	1824	-	.	ID="RND-6_FAMILY-16447";Tend="1088";Tstart="836";shortTE="F";uid="0b6fc965-23b3-4213-a63c-9b08df4595a3"
NW_007377862.1	RepeatMasker	Unknown	79854	80025	1067	-	.	ID="RND-5_FAMILY-8766";Tend="1158";Tstart="993";shortTE="F";uid="b2abec07-a47a-4d33-8bf4-1cca62517df0"
NW_007377862.1	RepeatMasker	Unknown	149381	149699	2371	-	.	ID="RND-1_FAMILY-155";Tend="1200";Tstart="880";shortTE="F";uid="a263c767-9d3d-4c24-9d8e-47ec14328a25"
NW_007377862.1	RepeatMasker	SINE/ID	81400	81500	612	-	.	ID="RND-6_FAMILY-766";Tend="1324";Tstart="1240";shortTE="F";uid="bb12a923-5bb5-40d0-86c3-20b009be62c7"
NW_007377862.1	RepeatMasker	SINE/ID	16328	16494	638	-	.	ID="RND-1_FAMILY-6";Tend="1328";Tstart="1169";shortTE="F";uid="9e1195c8-817f-43ef-9ab7-7a7b0f3b296e"
NW_007377862.1	RepeatMasker	Unknown	113356	113590	920	-	.	ID="RND-6_FAMILY-16447";Tend="1083";Tstart="839";shortTE="F";uid="034476bb-9861-4ba8-9ea5-bdb7548e1fab"
NW_007377862.1	RepeatMasker	SINE/tRNA-RTE	205572	205749	820	-	.	ID="RND-5_FAMILY-620";Tend="1190";Tstart="1023";shortTE="F";uid="13cd4576-54ea-4848-8e67-9f77fa39bf3c"
NW_007377862.1	RepeatMasker	DNA/TcMar-Tc1	40333	41856	2269	-	.	ID="RND-6_FAMILY-23025";TEgroup="ctg_423%7CRND-6_FAMILY-23025%7C1";Tend="1533";Tstart="396";shortTE="F";uid="5f07a792-59e4-436a-a3b4-02add3f93a43"
NW_007377862.1	RepeatMasker	SINE/5S	94100	94304	1072	-	.	ID="RND-1_FAMILY-103";Tend="885";Tstart="656";shortTE="F";uid="b015d6b4-94ae-4824-91e1-71946f401756"
NW_007377862.1	RepeatMasker	Unknown	189498	189618	835	-	.	ID="RND-1_FAMILY-212";Tend="864";Tstart="737";shortTE="F";uid="c5f74f22-e14a-45ae-aa66-59e6f8138072"
NW_007377862.1	RepeatMasker	LTR/Gypsy	181971	182087	668	-	.	ID="RND-6_FAMILY-7101";Tend="935";Tstart="816";shortTE="F";uid="ae33b8a3-3505-4e49-82e6-008b5b6fa010"
NW_007377862.1	RepeatMasker	Unknown	178836	178972	525	-	.	ID="RND-1_FAMILY-70";Tend="1030";Tstart="918";shortTE="F";uid="ac9b822a-d493-42ee-be3f-dc8bdf49b2c1"
NW_007377862.1	RepeatMasker	LINE/RTE-BovB	125430	125568	511	-	.	ID="RND-6_FAMILY-4645";Tend="817";Tstart="691";shortTE="F";uid="bf0be8be-2abf-4ef1-890f-33f9198e266f"
NW_007377862.1	RepeatMasker	SINE/5S	95586	95827	1324	-	.	ID="RND-1_FAMILY-103";Tend="900";Tstart="658";shortTE="F";uid="cd09f6e5-d8c6-4cb0-a5aa-ff5f728ad37a"
NW_007377862.1	RepeatMasker	Unknown	181865	181976	865	-	.	ID="RND-1_FAMILY-65";Tend="1133";Tstart="1022";shortTE="F";uid="0eb09fd2-043b-428d-8225-cfd3193408ae"
NW_007377862.1	RepeatMasker	Unknown	59590	59775	445	-	.	ID="RND-1_FAMILY-378";Tend="1359";Tstart="1184";shortTE="F";uid="86389671-e376-4b28-b848-0dbd8455b815"
NW_007377862.1	RepeatMasker	Unknown	60395	60537	1052	-	.	ID="RND-1_FAMILY-278";Tend="819";Tstart="677";shortTE="F";uid="8558df55-1598-4502-83f6-ff55905f30bc"
NW_007377862.1	RepeatMasker	Unknown	165428	165560	763	-	.	ID="RND-1_FAMILY-191";Tend="887";Tstart="735";shortTE="F";uid="f26fcfc3-8600-40ef-baf2-ca5c3c4535bd"
NW_007377862.1	RepeatMasker	SINE/ID	74702	74902	1612	-	.	ID="RND-1_FAMILY-5";Tend="1731";Tstart="1531";shortTE="F";uid="37b7687f-3c3d-4127-a572-f2c53839b474"
NW_007377862.1	RepeatMasker	SINE/tRNA-RTE	96334	96638	2529	-	.	ID="RND-1_FAMILY-100";Tend="1041";Tstart="736";shortTE="F";uid="11a935b2-6548-47f0-a28b-7f895e6e9432"
NW_007377862.1	RepeatMasker	DNA/TcMar-Tc1	53614	54433	6376	-	.	ID="RND-6_FAMILY-23025";Tend="1110";Tstart="312";shortTE="F";uid="e02d0794-911a-46d5-8669-5c20d26736d0"
NW_007377862.1	RepeatMasker	DNA/TcMar-Tc1	42134	42329	920	-	.	ID="RND-6_FAMILY-23025";Tend="1533";Tstart="1374";shortTE="F";uid="5e21232d-e078-4e38-899e-a7b5038725f3"
NW_007377862.1	RepeatMasker	Unknown	170909	171110	983	-	.	ID="RND-1_FAMILY-628";TEgroup="ctg_423%7CRND-1_FAMILY-628%7C1";Tend="952";Tstart="801";shortTE="F";uid="b0b4b2b9-3fa8-4b00-bc78-af13340b5ac6"
NW_007377862.1	RepeatMasker	Unknown	95148	95564	3245	-	.	ID="RND-6_FAMILY-62244";Tend="1105";Tstart="689";shortTE="F";uid="380b19b5-d193-4892-8b40-de29bb468857"
NW_007377862.1	RepeatMasker	SINE/ID	65108	65285	1098	-	.	ID="RND-1_FAMILY-28";Tend="1036";Tstart="859";shortTE="F";uid="e2e589ae-9ad3-44cd-b844-fcc92580edeb"
NW_007377862.1	RepeatMasker	SINE/tRNA-RTE	25708	25870	1010	-	.	ID="RND-6_FAMILY-31686";Tend="1137";Tstart="975";shortTE="F";uid="7855979c-0626-4bec-9101-96a4f45417a0"
NW_007377862.1	RepeatMasker	Unknown	173487	173607	704	-	.	ID="RND-1_FAMILY-206";Tend="980";Tstart="848";shortTE="F";uid="385fcf8f-8d14-428f-b457-0663af5a8eca"
NW_007377862.1	RepeatMasker	Unknown	178471	178580	417	-	.	ID="RND-1_FAMILY-70";Tend="1043";Tstart="922";shortTE="F";uid="6c50a3f8-af26-498f-9080-61e91105394a"
NW_007377862.1	RepeatMasker	SINE/ID	155231	155445	901	-	.	ID="RND-1_FAMILY-9";Tend="982";Tstart="770";shortTE="F";uid="db4d243f-08fc-43b3-968d-97f92e1f5e62"
NW_007377862.1	RepeatMasker	SINE/ID	50344	50530	933	-	.	ID="RND-1_FAMILY-6";Tend="1316";Tstart="1152";shortTE="F";uid="d5464abf-ca9b-4fa2-bdcf-a8a4f24e0438"
NW_007377862.1	RepeatMasker	SINE/ID	94641	94827	990	-	.	ID="RND-1_FAMILY-3";Tend="1093";Tstart="892";shortTE="F";uid="2e475d00-6729-4b4d-aa0f-b17769855bc0"
NW_007377862.1	RepeatMasker	Unknown	161140	161534	577	-	.	ID="RND-5_FAMILY-8766";Tend="977";Tstart="885";shortTE="F";uid="d5c837ce-7b8a-4ea3-bc51-f128f8047a0d"
NW_007377862.1	RepeatMasker	SINE/ID	122158	122372	1257	-	.	ID="RND-1_FAMILY-16";Tend="1084";Tstart="865";shortTE="F";uid="881ca51d-02f1-409f-a845-b50e9bb806e6"
NW_007377862.1	RepeatMasker	SINE/ID	39243	39388	790	-	.	ID="RND-1_FAMILY-6";Tend="1315";Tstart="1164";shortTE="F";uid="8604e44b-2120-4b27-9f5c-cd127fa546dd"
NW_007377862.1	RepeatMasker	LINE/RTE-BovB	133146	133367	1239	-	.	ID="RND-6_FAMILY-4311";Tend="614";Tstart="391";shortTE="F";uid="4da4c902-6517-4489-a142-d16b29587fa0"
NW_007377862.1	RepeatMasker	Unknown	186811	187023	1713	-	.	ID="RND-1_FAMILY-65";Tend="1132";Tstart="920";shortTE="F";uid="202cb098-db81-45cd-a5a1-dd2d037109f8"
NW_007377862.1	RepeatMasker	Unknown	194131	194248	771	-	.	ID="RND-1_FAMILY-166";Tend="941";Tstart="829";shortTE="F";uid="824253cb-5335-4001-8cb6-71464b4c2511"
NW_007377862.1	RepeatMasker	Unknown	71989	72108	527	-	.	ID="RND-1_FAMILY-70";Tend="1045";Tstart="917";shortTE="F";uid="d02aad4d-5c62-43b5-bf6f-5485d84b211f"
NW_007377862.1	RepeatMasker	LTR/Gypsy	180674	180833	958	-	.	ID="RND-6_FAMILY-7101";Tend="978";Tstart="816";shortTE="F";uid="14ea021d-412c-47b5-a544-0ef90b529fdd"
NW_007377862.1	RepeatMasker	SINE/5S	101006	101243	1306	-	.	ID="RND-1_FAMILY-103";Tend="896";Tstart="658";shortTE="F";uid="a9373aa5-fe2f-4447-89b6-8b75b3336da6"
NW_007377862.1	RepeatMasker	Unknown	148385	148593	1430	-	.	ID="RND-6_FAMILY-1666";Tend="1022";Tstart="814";shortTE="F";uid="97e3106c-f067-4911-bb7f-c904733c2359"
NW_007377862.1	RepeatMasker	Unknown	67434	67569	1135	-	.	ID="RND-6_FAMILY-29318";Tend="1299";Tstart="1164";shortTE="F";uid="946d32fc-19e1-414d-96e4-377952aadc15"
NW_007377862.1	RepeatMasker	DNA/TcMar-Tc1	37641	38083	3233	-	.	ID="RND-6_FAMILY-23025";Tend="826";Tstart="424";shortTE="F";uid="3071690d-8805-4228-b752-a9177ab1e530"
NW_007377862.1	RepeatMasker	Unknown	204545	204732	766	-	.	ID="RND-6_FAMILY-2666";Tend="1751";Tstart="1567";shortTE="F";uid="3f65335e-0010-47d8-a525-055eb1afca9f"
NW_007377862.1	RepeatMasker	LTR/Gypsy	185975	186134	943	-	.	ID="RND-6_FAMILY-7101";Tend="978";Tstart="816";shortTE="F";uid="6d86b0d1-1f03-4110-a7e4-980187c92e7c"
NW_007377862.1	RepeatMasker	Unknown	194916	195264	556	-	.	ID="RND-6_FAMILY-3384";TEgroup="ctg_423%7CRND-6_FAMILY-3384%7C1";Tend="1846";Tstart="1660";shortTE="F";uid="e65a58c2-051b-451e-8a3e-c1e38a306313"
NW_007377862.1	RepeatMasker	Unknown	162540	162702	810	-	.	ID="RND-6_FAMILY-1666";Tend="1010";Tstart="848";shortTE="F";uid="db36e28c-f417-493b-ab37-b2e544f442cb"
NW_007377862.1	RepeatMasker	SINE/tRNA-RTE	55782	56023	1490	-	.	ID="RND-6_FAMILY-31686";Tend="1215";Tstart="975";shortTE="F";uid="23ef5efd-56c5-403e-8f4d-9e6cf55e70a8"
NW_007377862.1	RepeatMasker	LINE/RTE-BovB	184197	184418	776	-	.	ID="RND-6_FAMILY-4311";Tend="598";Tstart="368";shortTE="F";uid="0d739eee-9716-4fc9-8872-6882d18fd679"
NW_007377862.1	RepeatMasker	SINE/ID	100476	100658	999	-	.	ID="RND-1_FAMILY-16";Tend="1097";Tstart="901";shortTE="F";uid="7a4eb86c-b6ae-4c66-82d5-c34efa750afd"
NW_007377862.1	RepeatMasker	SINE/tRNA-RTE	28980	29278	2092	-	.	ID="RND-6_FAMILY-31686";Tend="1270";Tstart="975";shortTE="F";uid="a7b7e477-6a6d-469d-bc85-08c6a859bdeb"
NW_007377862.1	RepeatMasker	Unknown	102559	102662	410	-	.	ID="RND-1_FAMILY-0";Tend="533";Tstart="425";shortTE="F";uid="119f35ad-418b-40cf-9ae5-d2c512d87a81"
NW_007377862.1	RepeatMasker	SINE/tRNA-RTE	182476	182691	1841	-	.	ID="RND-5_FAMILY-620";Tend="1116";Tstart="901";shortTE="F";uid="59d5d83f-3319-465f-a9a3-709e74653111"
NW_007377862.1	RepeatMasker	LTR/Gypsy	52618	52836	926	-	.	ID="RND-1_FAMILY-60";Tend="1244";Tstart="995";shortTE="F";uid="e493b9a4-8949-4e61-8b28-b59951253b30"
NW_007377862.1	RepeatMasker	Unknown	201151	201270	693	-	.	ID="RND-1_FAMILY-106";Tend="1156";Tstart="1034";shortTE="F";uid="65465046-2040-4a6b-a365-1bb76c5c0261"
NW_007377862.1	RepeatMasker	DNA	104641	104786	748	-	.	ID="RND-6_FAMILY-33607";Tend="1088";Tstart="956";shortTE="F";uid="74894787-3503-4aa8-922b-970ebb9c53dc"
NW_007377862.1	RepeatMasker	SINE/ID	103284	103502	1242	-	.	ID="RND-1_FAMILY-16";Tend="1084";Tstart="869";shortTE="F";uid="fa256477-961c-4e18-9c24-32e9af69b893"
NW_007377862.1	RepeatMasker	SINE/ID	44758	45013	843	-	.	ID="RND-1_FAMILY-16";Tend="1306";Tstart="867";shortTE="F";uid="81b5f244-5974-4622-87ba-cb88d2fcdb16"
NW_007377862.1	RepeatMasker	Unknown	8321	8534	552	-	.	ID="RND-6_FAMILY-1666";Tend="1039";Tstart="819";shortTE="F";uid="76625fda-47b9-4aba-99ce-cb80370902ff"
NW_007377862.1	RepeatMasker	Unknown	112364	112596	847	-	.	ID="RND-6_FAMILY-16447";Tend="1082";Tstart="839";shortTE="F";uid="79387ccc-0d0f-41b8-980a-09775f20afe2"
NW_007377862.1	RepeatMasker	LINE/L1-Tx1	204817	204996	1241	-	.	ID="RND-4_FAMILY-112";Tend="1818";Tstart="1643";shortTE="F";uid="c90d8710-5ef2-47dc-8fd1-cff5570b1909"
NW_007377862.1	RepeatMasker	Unknown	79338	79640	464	-	.	ID="RND-1_FAMILY-70";TEgroup="ctg_423%7CRND-1_FAMILY-70%7C1";Tend="1039";Tstart="951";shortTE="T";uid="f788c72e-10c8-4a89-91d8-656bd2824a47"
NW_007377862.1	RepeatMasker	SINE/ID	51353	51539	938	-	.	ID="RND-1_FAMILY-6";Tend="1316";Tstart="1152";shortTE="F";uid="1777a8e3-69a4-49ed-b4e0-d15682f34479"
NW_007377862.1	RepeatMasker	Unknown	188189	188316	941	-	.	ID="RND-1_FAMILY-212";Tend="864";Tstart="737";shortTE="F";uid="21df32d7-c07e-44f5-a5f2-966dc0e0d75a"
NW_007377862.1	RepeatMasker	SINE/ID	29830	30018	918	-	.	ID="RND-1_FAMILY-6";Tend="1316";Tstart="1152";shortTE="F";uid="b7f9e95b-5d50-47be-acb8-f3922ba53db0"
NW_007377862.1	RepeatMasker	Unknown	121433	121536	410	-	.	ID="RND-1_FAMILY-0";Tend="533";Tstart="425";shortTE="F";uid="c58a859d-ccbb-435a-9091-b0f5b71b720e"
NW_007377862.1	RepeatMasker	SINE/ID	31121	31323	1163	-	.	ID="RND-1_FAMILY-6";Tend="1315";Tstart="1107";shortTE="F";uid="010e9619-0b9e-42f2-8eec-2f26a17f7746"
NW_007377862.1	RepeatMasker	SINE/tRNA-RTE	124239	124366	768	-	.	ID="RND-1_FAMILY-88";Tend="1101";Tstart="982";shortTE="F";uid="bac6e1d5-5406-40d7-b26a-58d8be745bad"
NW_007377862.1	RepeatMasker	Unknown	164863	165012	757	-	.	ID="RND-1_FAMILY-191";Tend="887";Tstart="735";shortTE="F";uid="30a717f5-3317-4911-8a90-15d1c0d336b4"
NW_007381669.1	RepeatMasker	SINE/5S	3576	3776	1017	+	.	ID="RND-1_FAMILY-103";Tend="873";Tstart="678";shortTE="F";uid="ef268b5e-3f97-4590-b0b1-a79670c0d21c"
NW_007381669.1	RepeatMasker	DNA/TcMar-Tc1	9388	9693	1282	+	.	ID="RND-1_FAMILY-366";TEgroup="ctg_4230%7CRND-1_FAMILY-366%7C1";Tend="1498";Tstart="816";shortTE="F";uid="c40ecb20-c38f-456b-923c-e02d48b3e352"
NW_007381669.1	RepeatMasker	Unknown	9678	9956	2582	+	.	ID="RND-5_FAMILY-5665";Tend="922";Tstart="644";shortTE="F";uid="dd3e9bb2-075c-4566-83b3-bd12cfe35d11"
NW_007381669.1	RepeatMasker	Unknown	6053	6159	523	+	.	ID="RND-6_FAMILY-6789";Tend="1132";Tstart="1014";shortTE="F";uid="08a5d245-6943-4eca-80cf-88ccd50eb0ed"
NW_007381669.1	RepeatMasker	RC/Helitron	8208	8704	2279	+	.	ID="RND-1_FAMILY-305";Tend="1487";Tstart="814";shortTE="F";uid="cde6c0cf-9950-4b5e-b9ab-5b64854b417c"
NW_007381669.1	RepeatMasker	DNA/hAT-Blackjack	8753	9113	2585	-	.	ID="RND-5_FAMILY-887";Tend="1195";Tstart="774";shortTE="F";uid="977019c1-b546-4ac9-80ff-c59b21d7fae4"
NW_007381669.1	RepeatMasker	Unknown	6398	6562	1420	-	.	ID="RND-1_FAMILY-214";Tend="1130";Tstart="964";shortTE="F";uid="bce8f53e-e4c1-4293-9ce5-5e332256a96b"
NW_007381669.1	RepeatMasker	Unknown	9957	10079	2002	-	.	ID="RND-1_FAMILY-344";Tend="1732";Tstart="1413";shortTE="F";uid="ffe2e7cd-fc60-48fd-83b9-85de062e6e36"
NW_007419741.1	RepeatMasker	LINE/RTE-BovB	1	157	1378	-	.	ID="RND-6_FAMILY-4311";Tend="594";Tstart="438";shortTE="F";uid="126fafb6-0088-49e0-a97e-5dce9a104afd"
NW_007419743.1	RepeatMasker	Unknown	245	462	1029	+	.	ID="RND-6_FAMILY-1666";Tend="1024";Tstart="800";shortTE="F";uid="5d941aa4-3f80-4691-b8a0-024d28be96d8"
NW_007419743.1	RepeatMasker	SINE/tRNA-Deu	258	501	802	-	.	ID="RND-1_FAMILY-54";Tend="1461";Tstart="1213";shortTE="F";uid="56bc310b-62a1-45ac-bef0-afb127d378b0"
NW_007419744.1	RepeatMasker	Unknown	408	542	536	+	.	ID="RND-6_FAMILY-55917";Tend="243";Tstart="130";shortTE="F";uid="188915fd-2779-43e2-96c0-b50a92c71979"
NW_007419745.1	RepeatMasker	Unknown	253	468	1361	-	.	ID="RND-1_FAMILY-253";Tend="951";Tstart="737";shortTE="F";uid="2da1391a-de1b-4425-b5ed-8dc7dbad0317"
NW_007419746.1	RepeatMasker	LINE/L2	274	542	722	+	.	ID="RND-6_FAMILY-2213";Tend="1374";Tstart="1106";shortTE="F";uid="0db95f5e-7499-4346-b991-d490895b451e"
NW_007419748.1	RepeatMasker	SINE/B4	40	281	903	-	.	ID="RND-5_FAMILY-761";Tend="993";Tstart="739";shortTE="F";uid="4ce8d1c6-9fb4-488a-9104-2321183e43ae"
NW_007381670.1	RepeatMasker	SINE/tRNA-RTE	2865	2974	434	+	.	ID="RND-1_FAMILY-22";Tend="2288";Tstart="2190";shortTE="F";uid="4226994e-dc47-40cd-95c1-53583e6211b5"
NW_007381670.1	RepeatMasker	Unknown	572	714	1256	+	.	ID="RND-1_FAMILY-278";Tend="819";Tstart="677";shortTE="F";uid="e40b5f37-f641-4a27-bb14-f7d63f43a976"
NW_007381670.1	RepeatMasker	LTR/Gypsy	11183	11386	1798	+	.	ID="RND-5_FAMILY-3276";Tend="826";Tstart="623";shortTE="F";uid="e01a9066-30c7-4867-a75a-c9f0c9ef0db1"
NW_007381670.1	RepeatMasker	DNA/Maverick	8501	8889	440	+	.	ID="RND-6_FAMILY-12032";Tend="957";Tstart="563";shortTE="F";uid="b69bccd2-d338-4e20-9270-5a7623a7a06d"
NW_007381670.1	RepeatMasker	Unknown	8596	8901	529	-	.	ID="RND-6_FAMILY-3398";Tend="492";Tstart="195";shortTE="F";uid="31f6cf9c-1a52-46f6-8d8b-e82b77643e87"
NW_007381670.1	RepeatMasker	Unknown	2071	2282	1173	-	.	ID="RND-5_FAMILY-8766";Tend="1149";Tstart="936";shortTE="F";uid="ef558387-97d9-4eaf-b1da-b5a52a9ae196"
NW_007381670.1	RepeatMasker	Unknown	4593	4805	1158	-	.	ID="RND-5_FAMILY-8766";Tend="1149";Tstart="936";shortTE="F";uid="e2dae6d6-705c-464e-b46f-1e84b00c5385"
NW_007381670.1	RepeatMasker	Unknown	9258	9441	832	-	.	ID="RND-1_FAMILY-605";Tend="1101";Tstart="914";shortTE="F";uid="0d6bd726-b154-4b56-a3b8-682f231a20c8"
NW_007381670.1	RepeatMasker	DNA/Sola-2	7524	8173	4514	-	.	ID="RND-1_FAMILY-789";Tend="1307";Tstart="672";shortTE="F";uid="b67a1b69-3702-419d-8035-687c49f739ee"
NW_007381670.1	RepeatMasker	Unknown	8889	9004	528	-	.	ID="RND-1_FAMILY-605";Tend="992";Tstart="893";shortTE="F";uid="b8f54de4-ad54-47d8-a1a4-80bb50302088"
NW_007419753.1	RepeatMasker	Unknown	416	542	1082	+	.	ID="RND-1_FAMILY-132";Tend="863";Tstart="737";shortTE="F";uid="08727f7a-0f0f-4bc6-80e6-e9e7e4982d33"
NW_007419753.1	RepeatMasker	Unknown	138	417	2140	+	.	ID="RND-5_FAMILY-3646";Tend="790";Tstart="512";shortTE="F";uid="4c855178-554e-4fe6-8fd5-b2579bd8bfc2"
NW_007419756.1	RepeatMasker	DNA/TcMar-Tc1	1	118	1063	-	.	ID="RND-1_FAMILY-366";Tend="930";Tstart="813";shortTE="F";uid="4546e7fd-2cbd-4859-9e4c-5dd108997acc"
NW_007419756.1	RepeatMasker	Unknown	221	527	1950	-	.	ID="RND-1_FAMILY-459";Tend="768";Tstart="463";shortTE="F";uid="f4feb99b-7722-42cd-9d15-3b1fd062d3b5"
NW_007381671.1	RepeatMasker	LINE/I	10271	10459	530	+	.	ID="RND-5_FAMILY-2097";Tend="1269";Tstart="1097";shortTE="F";uid="182d678f-0d19-4966-915b-94c981a75596"
NW_007381671.1	RepeatMasker	RC/Helitron	44	180	470	+	.	ID="RND-6_FAMILY-9017";Tend="942";Tstart="804";shortTE="F";uid="9a872f63-4b58-44ea-8c78-9a3c9d93ca80"
NW_007381671.1	RepeatMasker	SINE/5S	5655	5758	415	+	.	ID="RND-1_FAMILY-103";Tend="893";Tstart="799";shortTE="F";uid="eb6b449a-b6de-40cb-9c1f-4e91c695f1d7"
NW_007381671.1	RepeatMasker	Unknown	12260	12411	613	+	.	ID="RND-1_FAMILY-358";Tend="841";Tstart="685";shortTE="F";uid="b1aa233d-c59b-4a84-a265-073ca1f5ba6e"
NW_007381671.1	RepeatMasker	Unknown	320	435	764	+	.	ID="RND-1_FAMILY-191";Tend="877";Tstart="762";shortTE="F";uid="cd11a46e-4ea4-4b53-865b-792da7c48552"
NW_007381671.1	RepeatMasker	Unknown	5542	5672	1134	+	.	ID="RND-1_FAMILY-513";Tend="748";Tstart="618";shortTE="F";uid="15a19756-8a71-4725-983c-b53439651f8b"
NW_007381671.1	RepeatMasker	Unknown	7111	7904	1365	+	.	ID="RND-1_FAMILY-52";Tend="1861";Tstart="1106";shortTE="F";uid="a3378a03-a65b-4399-aeae-5adbfb9db218"
NW_007381671.1	RepeatMasker	Unknown	11399	11528	487	-	.	ID="RND-1_FAMILY-155";Tend="1715";Tstart="1580";shortTE="F";uid="fdec7d70-b18d-4a71-9b80-f6c9f4fc888c"
NW_007381671.1	RepeatMasker	SINE/tRNA-RTE	6403	6627	965	-	.	ID="RND-6_FAMILY-31686";TEgroup="ctg_4232%7CRND-6_FAMILY-31686%7C1";Tend="1277";Tstart="1145";shortTE="F";uid="0bbe019c-b2f7-4ffa-a9ea-172bccf30b64"
NW_007381671.1	RepeatMasker	Unknown	5755	5881	531	-	.	ID="RND-1_FAMILY-70";Tend="1039";Tstart="915";shortTE="F";uid="229a96ae-e9dc-4f97-909a-ca24f7e6f5de"
NW_007381671.1	RepeatMasker	LINE/RTE-BovB	5394	5529	583	-	.	ID="RND-5_FAMILY-2627";Tend="1048";Tstart="932";shortTE="F";uid="ce370258-0705-4e09-9e8a-44396f84aa5e"
NW_007381671.1	RepeatMasker	Unknown	10900	11115	1499	-	.	ID="RND-5_FAMILY-8766";Tend="1155";Tstart="938";shortTE="F";uid="1e001ccc-33fe-4c5e-b256-6aadded657a3"
NW_007419766.1	RepeatMasker	Unknown	210	317	868	+	.	ID="RND-1_FAMILY-61";Tend="1015";Tstart="904";shortTE="F";uid="ddee5aa5-6b2b-4389-8ed0-1709518207b3"
NW_007381672.1	RepeatMasker	DNA/hAT-hATm	612	833	1747	+	.	ID="RND-6_FAMILY-3297";Tend="838";Tstart="616";shortTE="F";uid="17d110a6-05e7-4745-b397-31c56fd24fbb"
NW_007381672.1	RepeatMasker	Unknown	8422	8548	1022	+	.	ID="RND-1_FAMILY-212";Tend="864";Tstart="738";shortTE="F";uid="01932f35-3363-4395-88a9-e742ce5a6cf3"
NW_007381672.1	RepeatMasker	Unknown	6181	6453	1877	-	.	ID="RND-6_FAMILY-45419";Tend="1387";Tstart="1137";shortTE="F";uid="4a0ca6ba-0fd6-4c22-84de-2a698c8374e7"
NW_007381672.1	RepeatMasker	Unknown	8896	9051	405	-	.	ID="RND-1_FAMILY-166";TEgroup="ctg_4233%7CRND-1_FAMILY-166%7C1";Tend="941";Tstart="875";shortTE="T";uid="57df2320-3f4e-4ac9-a3a9-4495fb5ccf02"
NW_007381672.1	RepeatMasker	Unknown	6457	6678	1537	-	.	ID="RND-1_FAMILY-129";Tend="1024";Tstart="784";shortTE="F";uid="002a6c22-c413-48d8-9ccb-1560985bc33d"
NW_007419769.1	RepeatMasker	SINE/5S	41	312	1734	+	.	ID="RND-1_FAMILY-103";Tend="921";Tstart="651";shortTE="F";uid="2355ac5d-9671-4cc9-9582-ca38070e40d1"
NW_007419775.1	RepeatMasker	RC/Helitron	86	358	1289	-	.	ID="RND-6_FAMILY-8282";Tend="1111";Tstart="801";shortTE="F";uid="420f12c4-3445-450c-8307-bd3fd0c36122"
NW_007419775.1	RepeatMasker	DNA/Maverick	331	471	852	-	.	ID="RND-1_FAMILY-84";Tend="945";Tstart="786";shortTE="F";uid="d6d34374-fffb-4276-ae7c-068fd76e1946"
NW_007419776.1	RepeatMasker	Satellite	1	420	1081	+	.	ID="RND-1_FAMILY-674";Tend="1660";Tstart="1285";shortTE="F";uid="6b7bd3ff-36d3-4c6e-8161-bcb400bcb55b"
NW_007381673.1	RepeatMasker	Unknown	11426	11756	485	+	.	ID="RND-1_FAMILY-281";TEgroup="ctg_4234%7CRND-1_FAMILY-281%7C1";Tend="1060";Tstart="953";shortTE="T";uid="5f57d199-68a8-4642-91e4-08585ce95d46"
NW_007381673.1	RepeatMasker	LINE/RTE-BovB	5151	5396	997	+	.	ID="RND-6_FAMILY-24119";TEgroup="ctg_4234%7CRND-6_FAMILY-24119%7C1";Tend="748";Tstart="601";shortTE="F";uid="8ad1fe64-9b41-42ec-8eae-6349ba5a64e4"
NW_007381673.1	RepeatMasker	Unknown	7734	7836	479	+	.	ID="RND-6_FAMILY-20204";Tend="1740";Tstart="1638";shortTE="F";uid="bf16266a-e5c5-40b0-b28a-3d1a60a7ee10"
NW_007381673.1	RepeatMasker	LINE/RTE-BovB	5399	5612	1508	+	.	ID="RND-6_FAMILY-24119";Tend="845";Tstart="636";shortTE="F";uid="3f45e663-945b-4fd3-a204-9b77dae1ffe0"
NW_007381673.1	RepeatMasker	Unknown	4352	4799	1643	-	.	ID="RND-1_FAMILY-465";TEgroup="ctg_4234%7CRND-1_FAMILY-465%7C1";Tend="563";Tstart="318";shortTE="F";uid="e7701f1c-55c9-41a1-bcc3-e5516249654f"
NW_007419782.1	RepeatMasker	SINE/B4	371	542	1130	+	.	ID="RND-5_FAMILY-761";Tend="916";Tstart="745";shortTE="F";uid="73a726fd-42ed-40fc-8c38-a5e7a9c5acfc"
NW_007419784.1	RepeatMasker	Unknown	1	129	951	+	.	ID="RND-1_FAMILY-486";Tend="1266";Tstart="1142";shortTE="F";uid="1ae44148-d462-4e94-8d7b-23db598313f5"
NW_007419786.1	RepeatMasker	Unknown	39	436	3192	+	.	ID="RND-5_FAMILY-2144";Tend="1285";Tstart="895";shortTE="F";uid="165f6108-211c-4427-bbbc-7062ddd9817f"
NW_007419786.1	RepeatMasker	Unknown	4	316	2029	-	.	ID="RND-6_FAMILY-4482";Tend="2391";Tstart="2070";shortTE="F";uid="9ad346ae-40d9-44a0-9b68-b1d4739399f0"
NW_007419787.1	RepeatMasker	RC/Helitron	5	540	3068	+	.	ID="RND-5_FAMILY-3467";Tend="1439";Tstart="920";shortTE="F";uid="1097e416-ef1f-4004-a036-deda959bc65f"
NW_007419788.1	RepeatMasker	SINE/tRNA-Meta	227	353	692	+	.	ID="RND-1_FAMILY-97";Tend="962";Tstart="833";shortTE="F";uid="59f20dc9-d076-45f6-a087-7ea6e8f4f952"
NW_007419788.1	RepeatMasker	LINE/I-Jockey	352	482	678	-	.	ID="RND-6_FAMILY-8096";Tend="1160";Tstart="1033";shortTE="F";uid="1dc20153-79f2-48d3-862f-002de9360787"
NW_007381674.1	RepeatMasker	DNA/hAT-Tag1	3161	3374	1552	+	.	ID="RND-6_FAMILY-18130";Tend="1424";Tstart="1218";shortTE="F";uid="b2e7367d-4b1c-4d67-b9dd-bbdbf3d292e2"
NW_007381674.1	RepeatMasker	Unknown	9969	11156	1650	+	.	ID="RND-6_FAMILY-18128";TEgroup="ctg_4235%7CRND-6_FAMILY-18128%7C1";Tend="1089";Tstart="502";shortTE="F";uid="0ff7f69e-411e-4edc-b7be-a8b6294155d1"
NW_007381674.1	RepeatMasker	Unknown	8637	9295	3270	+	.	ID="RND-5_FAMILY-4205";TEgroup="ctg_4235%7CRND-5_FAMILY-4205%7C1";Tend="1064";Tstart="595";shortTE="F";uid="47b76c4b-879d-4c6e-9c1b-1861fc6cdbe8"
NW_007381674.1	RepeatMasker	Unknown	4507	4750	2085	+	.	ID="RND-1_FAMILY-334";Tend="1005";Tstart="764";shortTE="F";uid="445ca9d7-32d0-4f00-8e6f-b149fe6e59a2"
NW_007381674.1	RepeatMasker	Unknown	1458	2536	9727	+	.	ID="RND-1_FAMILY-334";Tend="1842";Tstart="764";shortTE="F";uid="6fd5c4c4-08df-4502-bbdd-06d79fcbb194"
NW_007381674.1	RepeatMasker	Unknown	1	168	1455	+	.	ID="RND-1_FAMILY-334";Tend="959";Tstart="794";shortTE="F";uid="23fc8d15-09f9-4e48-80b3-da6b9e290a73"
NW_007381674.1	RepeatMasker	Unknown	9652	9967	1875	+	.	ID="RND-6_FAMILY-50607";Tend="697";Tstart="387";shortTE="F";uid="61993fe3-57c9-43b1-921e-08b42040f9bd"
NW_007381674.1	RepeatMasker	RC/Helitron	2562	2664	798	+	.	ID="RND-1_FAMILY-500";Tend="538";Tstart="436";shortTE="F";uid="a455d400-f220-4c06-90d9-ccbe5927f276"
NW_007381674.1	RepeatMasker	Unknown	9286	9425	1035	+	.	ID="RND-5_FAMILY-4205";Tend="1130";Tstart="983";shortTE="F";uid="4027e4cf-29bb-44f3-ad5f-b407956af231"
NW_007381674.1	RepeatMasker	SINE/tRNA-RTE	11252	11390	1198	-	.	ID="RND-6_FAMILY-31686";Tend="1111";Tstart="968";shortTE="F";uid="360bd44a-9510-444a-b998-5855b5b044c7"
NW_007381674.1	RepeatMasker	Unknown	1014	1458	1143	-	.	ID="RND-5_FAMILY-2082";Tend="1794";Tstart="1404";shortTE="F";uid="a671c3e4-c8c5-4e0d-83bf-98482f619bab"
NW_007381674.1	RepeatMasker	DNA/TcMar-Tc1	629	813	1103	-	.	ID="RND-6_FAMILY-10133";Tend="698";Tstart="524";shortTE="F";uid="4097895d-2575-4582-b0c1-7f67d1e09ee3"
NW_007381674.1	RepeatMasker	DNA/TcMar-Tc1	3678	3862	1103	-	.	ID="RND-6_FAMILY-10133";Tend="698";Tstart="524";shortTE="F";uid="f984067a-0a14-42fe-b6e1-4c075170b4c8"
NW_007381674.1	RepeatMasker	Unknown	4063	4507	1143	-	.	ID="RND-5_FAMILY-2082";Tend="1794";Tstart="1404";shortTE="F";uid="bb36026e-ee7f-4371-a2d3-1cbc6ae35ec2"
NW_007381674.1	RepeatMasker	Unknown	5313	5441	886	-	.	ID="RND-1_FAMILY-295";Tend="896";Tstart="763";shortTE="F";uid="a13f532c-f54b-450f-a428-fec89ddbabd8"
NW_007381674.1	RepeatMasker	Unknown	9311	9460	911	-	.	ID="RND-5_FAMILY-4205";Tend="727";Tstart="570";shortTE="F";uid="06b3e9dd-e37c-4191-8bef-0ef38e94e1b4"
NW_007419790.1	RepeatMasker	Unknown	1	358	2890	+	.	ID="RND-1_FAMILY-37";Tend="1498";Tstart="915";shortTE="F";uid="2cfd2dfe-84b5-49af-8a1c-73222d9c5de4"
NW_007419790.1	RepeatMasker	Unknown	366	502	1071	-	.	ID="RND-6_FAMILY-12407";Tend="1417";Tstart="1282";shortTE="F";uid="bdcf8714-fe86-4848-98a4-24f27bae2af8"
NW_007419791.1	RepeatMasker	Unknown	8	203	577	+	.	ID="RND-1_FAMILY-31";Tend="1710";Tstart="1514";shortTE="F";uid="8128484c-636f-4cd5-a40b-c73f196dae24"
NW_007419791.1	RepeatMasker	DNA/hAT-hATm	1	169	1174	-	.	ID="RND-6_FAMILY-23";Tend="1846";Tstart="1667";shortTE="F";uid="9d8abcac-e043-4a66-a3fd-7e3d752a0c81"
NW_007419793.1	RepeatMasker	SINE/tRNA-Deu	436	542	676	+	.	ID="RND-1_FAMILY-835";Tend="790";Tstart="683";shortTE="F";uid="f2ea2c0b-24ae-4ab4-81cd-6d6841fee14a"
NW_007419793.1	RepeatMasker	Unknown	98	306	671	-	.	ID="RND-6_FAMILY-20204";Tend="1705";Tstart="1475";shortTE="F";uid="89029cf0-1586-4729-a24a-9c03ef8f36eb"
NW_007419794.1	RepeatMasker	Unknown	152	331	831	-	.	ID="RND-1_FAMILY-80";Tend="1038";Tstart="872";shortTE="F";uid="4d929098-add9-49c4-b1ab-2d4dcb5c30d5"
NW_007419797.1	RepeatMasker	Unknown	1	164	1315	-	.	ID="RND-5_FAMILY-8766";Tend="1105";Tstart="933";shortTE="F";uid="eb6a0a81-cb5d-4259-9e66-34f4f4ce4c33"
NW_007419798.1	RepeatMasker	Unknown	145	367	1275	+	.	ID="RND-1_FAMILY-52";Tend="1115";Tstart="892";shortTE="F";uid="cbe50baf-985f-4108-9231-1f8fa816171d"
NW_007419798.1	RepeatMasker	SINE/tRNA-Deu	175	433	963	-	.	ID="RND-1_FAMILY-54";Tend="1054";Tstart="792";shortTE="F";uid="3d0b4eaa-a4c4-432a-8c76-c1e09e0e8657"
NW_007381675.1	RepeatMasker	DNA/PIF-Harbinger	5088	5444	2964	+	.	ID="RND-1_FAMILY-672";Tend="1266";Tstart="912";shortTE="F";uid="36ce6b39-9db7-4d5a-b59c-4afed68f9b4c"
NW_007381675.1	RepeatMasker	LTR/Pao	3135	3498	477	+	.	ID="BEL-12_CQ-I";Tend="7324";Tstart="7167";shortTE="F";uid="8d1c8329-4821-45ca-ac3e-ba38d71092cd"
NW_007381675.1	RepeatMasker	LTR/Pao	609	1368	556	+	.	ID="BEL-2_BTA-I";Tend="3183";Tstart="2422";shortTE="F";uid="e5bbbfa8-d8f1-4ebc-ab4d-dbb8ddeaaa94"
NW_007381675.1	RepeatMasker	Unknown	8099	8271	549	+	.	ID="RND-1_FAMILY-70";Tend="1042";Tstart="915";shortTE="F";uid="ce24bc24-1cb5-46cc-8da6-bafe1918ec1d"
NW_007381675.1	RepeatMasker	Unknown	10311	10462	444	+	.	ID="RND-1_FAMILY-70";Tend="1024";Tstart="915";shortTE="F";uid="e83150af-2ee1-4b85-996d-64597088d841"
NW_007381675.1	RepeatMasker	LINE/RTE-BovB	8494	8611	899	+	.	ID="RND-6_FAMILY-4645";Tend="1110";Tstart="993";shortTE="F";uid="3b79bfc2-a3a5-408e-8b90-bfbb0b1a09de"
NW_007381675.1	RepeatMasker	SINE/tRNA-Meta	3919	4076	1327	-	.	ID="RND-1_FAMILY-97";Tend="989";Tstart="832";shortTE="F";uid="b9e6c6f5-d171-4c5d-8293-6a95d03fa4b6"
NW_007381675.1	RepeatMasker	Unknown	6342	6558	1224	-	.	ID="RND-5_FAMILY-8766";Tend="1150";Tstart="938";shortTE="F";uid="26677854-295a-4ada-ae6c-1fb0bc25bd1c"
NW_007419799.1	RepeatMasker	Unknown	110	394	1806	-	.	ID="RND-1_FAMILY-81";Tend="1065";Tstart="807";shortTE="F";uid="d325710d-4799-42dc-87da-16d430877af5"
NW_007419803.1	RepeatMasker	DNA/Academ-1	432	535	464	+	.	ID="RND-1_FAMILY-834";Tend="1349";Tstart="1249";shortTE="F";uid="ec5d1ed4-9a9e-4344-8f8d-ad4df784d36b"
```
