## Supplementary material for "Transposon accumulation at xenobiotic gene family loci: a comparative genomic analysis in aphids": Sup_File_S2: diaphorinaCitri_GCF_000475195.1.filteredRepeats.gff (part 41 of 63)

```
NW_007419804.1	RepeatMasker	Unknown	1	109	927	+	.	ID="RND-5_FAMILY-3163";Tend="1052";Tstart="937";shortTE="F";uid="77c13c9e-8a36-4728-aa75-9f080a5629ae"
NW_007419804.1	RepeatMasker	Unknown	165	360	717	+	.	ID="RND-5_FAMILY-708";Tend="1396";Tstart="1208";shortTE="F";uid="16e64a39-2cc6-44c5-8e33-64daa6ee534d"
NW_007419804.1	RepeatMasker	LTR/Gypsy	188	373	1134	-	.	ID="RND-6_FAMILY-6192";Tend="1803";Tstart="1620";shortTE="F";uid="0ab333c8-9691-4081-8836-a596b23395a2"
NW_007419807.1	RepeatMasker	Satellite	175	361	1115	+	.	ID="RND-6_FAMILY-2981";Tend="1216";Tstart="1008";shortTE="F";uid="f03ac864-83f6-41aa-9df7-52d7345dfd35"
NW_007419807.1	RepeatMasker	Unknown	356	459	705	-	.	ID="RND-1_FAMILY-191";Tend="836";Tstart="733";shortTE="F";uid="48dd79b2-53d2-4ec3-a462-8d1f387f80eb"
NW_007419808.1	RepeatMasker	Unknown	90	383	1506	+	.	ID="RND-1_FAMILY-130";Tend="1549";Tstart="1272";shortTE="F";uid="6895222f-f978-484d-a9fd-6e7769023e41"
NW_007381676.1	RepeatMasker	LINE/RTE-BovB	569	755	532	+	.	ID="RTE-54_LMI";Tend="3496";Tstart="3312";shortTE="F";uid="22563a9b-0215-41b7-be17-95c099f84993"
NW_007381676.1	RepeatMasker	Satellite	9220	9385	1179	+	.	ID="RND-1_FAMILY-51";Tend="978";Tstart="793";shortTE="F";uid="6ef32792-f64a-49bf-90d9-dfb612b80b1b"
NW_007381676.1	RepeatMasker	RC/Helitron	10220	10331	469	+	.	ID="RND-1_FAMILY-670";Tend="1085";Tstart="986";shortTE="F";uid="cc11165a-00bc-4718-8e6f-0fad246133fa"
NW_007381676.1	RepeatMasker	Unknown	156	442	544	-	.	ID="RND-1_FAMILY-70";TEgroup="ctg_4237%7CRND-1_FAMILY-70%7C1";Tend="1027";Tstart="917";shortTE="T";uid="22b88a4a-b5a6-4d0e-a416-00f3211e14a2"
NW_007419809.1	RepeatMasker	RC/Helitron	361	542	1352	-	.	ID="RND-1_FAMILY-202";Tend="1053";Tstart="893";shortTE="F";uid="9c4d866f-39d1-4820-b19c-dfb29c365d55"
NW_007419811.1	RepeatMasker	LINE/I	27	542	488	+	.	ID="RND-6_FAMILY-329";Tend="802";Tstart="306";shortTE="F";uid="1fa6f8e0-8ab2-4e83-9c34-51d455da8d65"
NW_007419813.1	RepeatMasker	LINE/RTE-BovB	346	490	992	+	.	ID="RND-6_FAMILY-4311";Tend="606";Tstart="462";shortTE="F";uid="9f1ec9f4-a3f8-4477-bafe-ccbbe5216c4d"
NW_007419813.1	RepeatMasker	Unknown	86	199	684	+	.	ID="RND-1_FAMILY-70";Tend="1033";Tstart="905";shortTE="F";uid="84692cad-e634-4762-a045-e4d4bcbadb6e"
NW_007419814.1	RepeatMasker	Unknown	391	542	1251	+	.	ID="RND-6_FAMILY-1666";Tend="952";Tstart="795";shortTE="F";uid="2f127cff-4ffc-4b94-8467-006951203a2a"
NW_007419814.1	RepeatMasker	Unknown	373	539	539	-	.	ID="RND-1_FAMILY-415";Tend="898";Tstart="720";shortTE="F";uid="a712143c-561f-46fa-9c96-4cb51dc9e818"
NW_007419817.1	RepeatMasker	LINE/RTE-BovB	54	539	526	+	.	ID="RND-6_FAMILY-24170";Tend="989";Tstart="505";shortTE="F";uid="727a3ddf-01af-4930-8698-af0e1ab9ea5a"
NW_007381677.1	RepeatMasker	LINE/RTE-BovB	6036	6208	1096	+	.	ID="RND-6_FAMILY-4311";Tend="607";Tstart="433";shortTE="F";uid="19065a30-b4da-46ed-be12-a6f1652ec677"
NW_007381677.1	RepeatMasker	Unknown	909	1029	1059	+	.	ID="RND-6_FAMILY-8012";Tend="473";Tstart="353";shortTE="F";uid="4e4b9d3d-2ddf-4be6-94f8-2943163e34de"
NW_007381677.1	RepeatMasker	SINE/5S	4342	4541	1114	-	.	ID="RND-1_FAMILY-103";Tend="893";Tstart="687";shortTE="F";uid="4252da08-3a75-4815-a706-fdb723a1320f"
NW_007381677.1	RepeatMasker	Unknown	6385	6520	685	-	.	ID="RND-5_FAMILY-5665";Tend="754";Tstart="618";shortTE="F";uid="5cb074ca-73d7-48ca-8038-5a5a4debe160"
NW_007381677.1	RepeatMasker	LINE/RTE-BovB	8889	9149	1654	-	.	ID="RND-6_FAMILY-4311";Tend="608";Tstart="356";shortTE="F";uid="7fbe05b2-4d88-4c83-8598-8d4c364ef440"
NW_007381677.1	RepeatMasker	Unknown	1	361	3227	-	.	ID="RND-1_FAMILY-123";Tend="1217";Tstart="857";shortTE="F";uid="4139ce5f-e358-4992-b4ec-f97bc78f1c61"
NW_007381677.1	RepeatMasker	Unknown	6921	7314	2724	-	.	ID="RND-6_FAMILY-3964";Tend="1649";Tstart="885";shortTE="F";uid="6cb745f2-15d8-4825-985e-b87a96501427"
NW_007381677.1	RepeatMasker	Unknown	6049	6234	962	-	.	ID="RND-5_FAMILY-5665";Tend="812";Tstart="625";shortTE="F";uid="4756a52f-b7d9-4213-bb39-cca8a5f560e7"
NW_007419819.1	RepeatMasker	DNA	316	542	1938	-	.	ID="RND-5_FAMILY-3648";Tend="1173";Tstart="944";shortTE="F";uid="0aaf2ca8-9356-4f2d-8b80-a511f6edab51"
NW_007419820.1	RepeatMasker	RC/Helitron	62	454	3200	+	.	ID="RND-1_FAMILY-228";Tend="1378";Tstart="979";shortTE="F";uid="14a097a8-7c1a-405c-a2ae-a3c2c0f6bac3"
NW_007419822.1	RepeatMasker	Unknown	270	441	941	+	.	ID="RND-1_FAMILY-275";Tend="1064";Tstart="875";shortTE="F";uid="9433b74d-3d50-47ed-8736-8cab2d479ee7"
NW_007419823.1	RepeatMasker	Unknown	143	410	1237	+	.	ID="RND-5_FAMILY-8766";Tend="1158";Tstart="880";shortTE="F";uid="fba5e1b9-a130-45fb-9497-746ad49b7674"
NW_007419826.1	RepeatMasker	SINE/tRNA-Meta	1	114	485	-	.	ID="RND-1_FAMILY-97";Tend="933";Tstart="824";shortTE="F";uid="1c3efd7c-4532-4627-b2d2-452b6750beb3"
NW_007419828.1	RepeatMasker	Unknown	67	235	1220	+	.	ID="RND-6_FAMILY-562";Tend="835";Tstart="664";shortTE="F";uid="bffe26aa-aac8-4d49-887b-ec0c23f39bce"
NW_007381678.1	RepeatMasker	Unknown	3781	4142	3107	+	.	ID="RND-6_FAMILY-30900";Tend="1181";Tstart="815";shortTE="F";uid="9eea8adc-c1f0-4b16-975d-c7acacc8f8aa"
NW_007381678.1	RepeatMasker	SINE/ID	280	1745	13625	+	.	ID="RND-1_FAMILY-10";Tend="2181";Tstart="717";shortTE="F";uid="c56210ac-40ed-4d2c-a531-f4e1ba204b86"
NW_007381678.1	RepeatMasker	LINE/RTE-BovB	15748	15901	959	+	.	ID="RND-6_FAMILY-4311";Tend="557";Tstart="404";shortTE="F";uid="c5e089a7-93ad-4d6a-b13b-98fd02759909"
NW_007381678.1	RepeatMasker	LINE/RTE-BovB	7654	7779	417	+	.	ID="RND-6_FAMILY-4311";Tend="511";Tstart="389";shortTE="F";uid="b0893253-3fa8-40d1-a64c-bfe17db79da4"
NW_007381678.1	RepeatMasker	Unknown	4380	4487	629	+	.	ID="RND-6_FAMILY-427";Tend="1020";Tstart="901";shortTE="F";uid="3e80d57d-97f3-439c-be0b-b6917c0cad4f"
NW_007381678.1	RepeatMasker	SINE/tRNA-Deu	4244	4362	808	+	.	ID="RND-1_FAMILY-54";Tend="1069";Tstart="949";shortTE="F";uid="ed578c88-14c2-4a60-a337-bcbfc4ea51d3"
NW_007381678.1	RepeatMasker	Unknown	18962	19157	667	+	.	ID="RND-6_FAMILY-23725";Tend="1395";Tstart="1186";shortTE="F";uid="ff75126b-6b40-4ab8-b6f4-77fd29ccc6b9"
NW_007381678.1	RepeatMasker	DNA/Maverick	8806	9177	524	+	.	ID="RND-6_FAMILY-12032";Tend="1005";Tstart="595";shortTE="F";uid="c0e4b7b8-2a10-47f8-a9f4-6c61c5628fe5"
NW_007381678.1	RepeatMasker	Unknown	16625	16764	1140	+	.	ID="RND-1_FAMILY-628";Tend="929";Tstart="791";shortTE="F";uid="bcf5da1f-d123-425b-9b48-89e06cf86b17"
NW_007381678.1	RepeatMasker	Unknown	2911	3056	1329	+	.	ID="RND-5_FAMILY-6051";Tend="1087";Tstart="942";shortTE="F";uid="59b03f1f-f185-467c-a75b-9013a7df97e9"
NW_007381678.1	RepeatMasker	Unknown	16992	17221	1776	-	.	ID="RND-1_FAMILY-133";Tend="1110";Tstart="899";shortTE="F";uid="0b38a2e9-56f5-41da-83a4-01d8b341509f"
NW_007381678.1	RepeatMasker	Unknown	18265	18391	977	-	.	ID="RND-1_FAMILY-93";Tend="1409";Tstart="1284";shortTE="F";uid="a8cbc8c2-2ace-46a5-bf4a-469c864b66f2"
NW_007381678.1	RepeatMasker	Unknown	6441	6644	777	-	.	ID="RND-6_FAMILY-1666";Tend="1003";Tstart="766";shortTE="F";uid="d8bc97a4-a416-4d49-84b9-669f5ee79e85"
NW_007381678.1	RepeatMasker	SINE/tRNA-Core	4261	4375	656	-	.	ID="RND-1_FAMILY-72";Tend="863";Tstart="751";shortTE="F";uid="da38f18e-0c71-4f52-90f3-4393bff8684f"
NW_007381678.1	RepeatMasker	LTR	4132	4348	1797	-	.	ID="RND-6_FAMILY-548";Tend="1174";Tstart="957";shortTE="F";uid="91ea5932-21d5-4ee8-9e6d-3a44f9740ec0"
NW_007381678.1	RepeatMasker	RC/Helitron	5995	6135	833	-	.	ID="RND-1_FAMILY-118";Tend="1479";Tstart="1270";shortTE="F";uid="fa862aae-6995-4708-892e-3c02e5be8d3a"
NW_007381678.1	RepeatMasker	Unknown	3184	3353	861	-	.	ID="RND-5_FAMILY-3254";Tend="786";Tstart="605";shortTE="F";uid="2c1a176b-203b-4547-afdf-303c16ccd53f"
NW_007381678.1	RepeatMasker	Unknown	5385	5623	556	-	.	ID="RND-1_FAMILY-31";Tend="1715";Tstart="1489";shortTE="F";uid="eab1acc8-e79a-40d5-87c0-f95043163825"
NW_007381678.1	RepeatMasker	Unknown	5210	5315	655	-	.	ID="RND-1_FAMILY-80";Tend="1041";Tstart="935";shortTE="F";uid="dfdc7358-645d-4121-8440-fa4b7681b4d9"
NW_007381678.1	RepeatMasker	Unknown	11471	11585	910	-	.	ID="RND-6_FAMILY-22466";Tend="1157";Tstart="1035";shortTE="F";uid="939bb73e-7b57-4991-9e38-008766a58aff"
NW_007381678.1	RepeatMasker	LTR	8560	8701	451	-	.	ID="RND-6_FAMILY-548";Tend="1102";Tstart="957";shortTE="F";uid="41f5f460-cd5b-4a70-b3f8-75c9090ba3d0"
NW_007381678.1	RepeatMasker	Unknown	13979	14198	1794	-	.	ID="RND-6_FAMILY-62244";Tend="1105";Tstart="882";shortTE="F";uid="20bf82d4-7c6a-430f-9dc1-7d18b69111d9"
NW_007381678.1	RepeatMasker	DNA/PIF-Harbinger	15188	15501	410	-	.	ID="RND-5_FAMILY-1762";TEgroup="ctg_4239%7CRND-5_FAMILY-1762%7C1";Tend="1678";Tstart="830";shortTE="F";uid="56ffc1bb-e448-4d95-890a-3f2d1146fe94"
NW_007381678.1	RepeatMasker	Unknown	16252	16628	1140	-	.	ID="RND-1_FAMILY-628";TEgroup="ctg_4239%7CRND-1_FAMILY-628%7C1";Tend="966";Tstart="791";shortTE="F";uid="0f4e4b30-bfe3-4afb-82dd-64a0a40e2701"
NW_007419831.1	RepeatMasker	RC/Helitron	39	195	549	+	.	ID="RND-6_FAMILY-8282";Tend="958";Tstart="813";shortTE="F";uid="c69ecb77-42ce-42f0-b9f9-862dbe58ec15"
NW_007419833.1	RepeatMasker	LINE/Dong-R4	1	220	973	+	.	ID="RND-6_FAMILY-1002";Tend="305";Tstart="86";shortTE="F";uid="2a90d38a-9e08-46be-9037-a81f8f524102"
NW_007419835.1	RepeatMasker	DNA/hAT-Blackjack	1	135	1113	-	.	ID="RND-5_FAMILY-4049";Tend="955";Tstart="823";shortTE="F";uid="808b567d-0b29-4797-b396-9edec68042ab"
NW_007419836.1	RepeatMasker	Unknown	20	290	1489	-	.	ID="RND-6_FAMILY-562";Tend="971";Tstart="667";shortTE="F";uid="38886e2e-a37e-4d75-a78a-8442e6dd8256"
NW_007419838.1	RepeatMasker	SINE/tRNA-Meta	227	399	1400	+	.	ID="RND-1_FAMILY-97";Tend="1000";Tstart="831";shortTE="F";uid="8bb715e6-3610-4569-b4fe-1b5f7d8e822c"
NW_007419838.1	RepeatMasker	DNA	66	195	695	-	.	ID="RND-6_FAMILY-33607";Tend="1192";Tstart="1057";shortTE="F";uid="4ab9be54-4632-491f-a100-45b89e148b94"
NW_007377863.1	RepeatMasker	SINE/ID	83971	84239	1377	+	.	ID="RND-1_FAMILY-28";Tend="1124";Tstart="855";shortTE="F";uid="f33d0e3e-9bc1-4b52-a20b-667483f7282d"
NW_007377863.1	RepeatMasker	Unknown	48807	48972	923	+	.	ID="RND-6_FAMILY-2666";Tend="1725";Tstart="1561";shortTE="F";uid="19571d35-5f7b-43f2-963c-68bf1f4f8ed1"
NW_007377863.1	RepeatMasker	RC/Helitron	70950	71298	1097	+	.	ID="RND-1_FAMILY-118";Tend="1534";Tstart="1185";shortTE="F";uid="e2579528-187a-4404-880e-f86e6e8367f2"
NW_007377863.1	RepeatMasker	Unknown	51125	51539	1051	+	.	ID="RND-1_FAMILY-61";TEgroup="ctg_424%7CRND-1_FAMILY-61%7C1";Tend="1022";Tstart="695";shortTE="F";uid="4de5a87e-a5c2-41d2-8796-8aaaf4f21cb6"
NW_007377863.1	RepeatMasker	Unknown	166490	166750	1619	+	.	ID="RND-6_FAMILY-1666";Tend="1023";Tstart="770";shortTE="F";uid="6e7a52d6-01bf-4416-831b-62eb79a6e0c5"
NW_007377863.1	RepeatMasker	LINE/RTE-BovB	138464	138716	869	+	.	ID="RND-6_FAMILY-1248";Tend="840";Tstart="645";shortTE="F";uid="ff930761-973f-4e38-a8db-d59e55da9611"
NW_007377863.1	RepeatMasker	SINE/ID	179465	179606	779	+	.	ID="RND-1_FAMILY-5";Tend="1729";Tstart="1578";shortTE="F";uid="9426b509-08b6-4d15-8bdc-36b385b512c6"
NW_007377863.1	RepeatMasker	SINE/5S	92406	92649	1065	+	.	ID="RND-1_FAMILY-103";Tend="895";Tstart="659";shortTE="F";uid="b12382b7-92ce-497e-b807-db7e0b38ab65"
NW_007377863.1	RepeatMasker	DNA/MULE-MuDR	85592	85802	1731	+	.	ID="RND-6_FAMILY-14257";Tend="936";Tstart="729";shortTE="F";uid="b703718e-cbdf-4170-bbfe-5e96bec230fc"
NW_007377863.1	RepeatMasker	DNA/Maverick	145067	145175	499	+	.	ID="RND-1_FAMILY-185";Tend="784";Tstart="677";shortTE="F";uid="a7c009fa-6400-4dfa-ab39-c31f96a75b44"
NW_007377863.1	RepeatMasker	RC/Helitron	138122	138467	1971	+	.	ID="RND-1_FAMILY-228";Tend="1284";Tstart="987";shortTE="F";uid="a71f9b49-e4e0-49fa-abee-676303ab7959"
NW_007377863.1	RepeatMasker	Unknown	107900	108025	826	+	.	ID="RND-5_FAMILY-3298";Tend="1056";Tstart="935";shortTE="F";uid="a02bf690-58d3-48dd-9f01-9c98f29a1637"
NW_007377863.1	RepeatMasker	Unknown	45977	46251	664	+	.	ID="RND-1_FAMILY-166";TEgroup="ctg_424%7CRND-1_FAMILY-166%7C1";Tend="943";Tstart="789";shortTE="F";uid="a6ae31a7-31d8-4836-a84a-07fc41795f89"
NW_007377863.1	RepeatMasker	Unknown	5178	5280	676	+	.	ID="RND-1_FAMILY-55";Tend="778";Tstart="675";shortTE="F";uid="0f4f6fbb-f4da-4a11-9e12-8f6c729be76e"
NW_007377863.1	RepeatMasker	Unknown	97621	97755	956	+	.	ID="RND-6_FAMILY-47864";Tend="1906";Tstart="1773";shortTE="F";uid="3bcd25ef-0da5-415a-8770-8181eb2431b8"
NW_007377863.1	RepeatMasker	LINE/RTE-BovB	126176	126360	1205	+	.	ID="RND-6_FAMILY-4311";Tend="597";Tstart="411";shortTE="F";uid="a4d2d881-86b0-446a-bcf1-4cf45d0aa2ef"
NW_007377863.1	RepeatMasker	Unknown	38258	38819	1489	+	.	ID="RND-1_FAMILY-133";TEgroup="ctg_424%7CRND-1_FAMILY-133%7C1";Tend="1111";Tstart="890";shortTE="F";uid="8bc10039-16e4-4660-b178-1ad2421073eb"
NW_007377863.1	RepeatMasker	SINE/tRNA-RTE	97701	97937	751	+	.	ID="RND-1_FAMILY-2";Tend="1643";Tstart="1380";shortTE="F";uid="37e12d03-e810-4007-b134-25f9503b9c56"
NW_007377863.1	RepeatMasker	Unknown	61615	61721	567	+	.	ID="RND-1_FAMILY-166";Tend="943";Tstart="843";shortTE="F";uid="fc126f5d-da78-44e0-a527-ae8ef4da50e7"
NW_007377863.1	RepeatMasker	SINE/ID	151759	151997	1946	+	.	ID="RND-1_FAMILY-28";Tend="1095";Tstart="860";shortTE="F";uid="1a51c1ac-f866-4d4e-a92a-6dcb736cb909"
NW_007377863.1	RepeatMasker	SINE/ID	67930	68075	802	+	.	ID="RND-1_FAMILY-10";Tend="957";Tstart="812";shortTE="F";uid="d41c7a2a-49d8-45ad-97ea-4bd11b94f4af"
NW_007377863.1	RepeatMasker	RC/Helitron	146489	146782	2169	+	.	ID="RND-6_FAMILY-8282";Tend="1100";Tstart="789";shortTE="F";uid="1987ab95-7da0-4e98-8af8-e3a9cb8804e2"
NW_007377863.1	RepeatMasker	Unknown	87243	87352	659	+	.	ID="RND-6_FAMILY-562";Tend="768";Tstart="661";shortTE="F";uid="0132cb32-6935-4a58-a9c2-64c33f6232ee"
NW_007377863.1	RepeatMasker	Unknown	82105	82503	547	+	.	ID="RND-5_FAMILY-8766";TEgroup="ctg_424%7CRND-5_FAMILY-8766%7C1";Tend="1158";Tstart="885";shortTE="F";uid="603acf31-6f22-4416-982b-7b55578c9b99"
NW_007377863.1	RepeatMasker	LINE/RTE-BovB	140227	140555	410	+	.	ID="RND-6_FAMILY-7344";Tend="694";Tstart="366";shortTE="F";uid="6e00a828-c62d-4a8c-aeeb-2b9d9e88cd16"
NW_007377863.1	RepeatMasker	SINE/tRNA-Meta	86587	86708	574	+	.	ID="RND-1_FAMILY-97";Tend="957";Tstart="838";shortTE="F";uid="f3494121-2643-4cb4-b158-e8add5d2aea4"
NW_007377863.1	RepeatMasker	Unknown	8129	8478	1968	+	.	ID="RND-1_FAMILY-96";Tend="1216";Tstart="840";shortTE="F";uid="2f047589-698e-4e83-aa90-4bcc60212274"
NW_007377863.1	RepeatMasker	SINE/ID	144564	144782	1328	+	.	ID="RND-1_FAMILY-16";Tend="1067";Tstart="856";shortTE="F";uid="72a0c3f7-2e06-4647-ab6f-ec3143e6935b"
NW_007377863.1	RepeatMasker	SINE/ID	37033	37187	732	+	.	ID="RND-1_FAMILY-4";Tend="1595";Tstart="1350";shortTE="F";uid="83200471-3776-4dca-93af-6bf688298d77"
NW_007377863.1	RepeatMasker	Unknown	58468	58631	1367	+	.	ID="RND-6_FAMILY-29386";Tend="1034";Tstart="871";shortTE="F";uid="2295f3fb-fe82-4e54-a85e-b1aebba225ef"
NW_007377863.1	RepeatMasker	Unknown	110375	110607	475	+	.	ID="RND-6_FAMILY-25310";Tend="584";Tstart="354";shortTE="F";uid="7893c149-094a-4fb4-9cc6-cf6ac3b51895"
NW_007377863.1	RepeatMasker	SINE/ID	172253	172354	814	+	.	ID="RND-1_FAMILY-3";Tend="952";Tstart="851";shortTE="F";uid="01ce33b5-cee9-4a41-896f-282103931558"
NW_007377863.1	RepeatMasker	SINE/ID	187646	187787	740	+	.	ID="RND-1_FAMILY-5";Tend="1729";Tstart="1578";shortTE="F";uid="4bf39d89-368a-425e-a545-e8996618a32a"
NW_007377863.1	RepeatMasker	Satellite	74868	74976	577	+	.	ID="RND-1_FAMILY-51";Tend="112";Tstart="1";shortTE="F";uid="e8cce2f2-96e0-4dd7-8d2c-0274de3aa7ef"
NW_007377863.1	RepeatMasker	DNA/Maverick	198498	199050	407	+	.	ID="RND-6_FAMILY-12032";TEgroup="ctg_424%7CRND-6_FAMILY-12032%7C1";Tend="998";Tstart="566";shortTE="T";uid="63c5975b-0a56-4827-9cdc-5a153cc5ec83"
NW_007377863.1	RepeatMasker	LINE/RTE-BovB	36841	37032	757	+	.	ID="RND-6_FAMILY-4311";Tend="606";Tstart="394";shortTE="F";uid="cff779c8-6811-4702-be36-ff23d7a571c9"
NW_007377863.1	RepeatMasker	LTR/Copia	163937	164046	479	+	.	ID="RND-6_FAMILY-18820";Tend="235";Tstart="126";shortTE="F";uid="5e79eefd-abec-4207-a4a0-bf14f98e16e0"
NW_007377863.1	RepeatMasker	Unknown	99523	99715	1261	+	.	ID="RND-1_FAMILY-122";Tend="1085";Tstart="870";shortTE="F";uid="ecae1c90-4339-4245-98c9-4cbac7ea2a98"
NW_007377863.1	RepeatMasker	Unknown	150671	150872	1583	+	.	ID="RND-6_FAMILY-23686";Tend="895";Tstart="695";shortTE="F";uid="ba2ed994-58c0-4908-93fe-8bc6b0435be4"
NW_007377863.1	RepeatMasker	Unknown	130546	130920	1252	+	.	ID="RND-6_FAMILY-6917";Tend="1243";Tstart="887";shortTE="F";uid="07f5a9f3-9a10-44c0-be9b-15dceeadbfce"
NW_007377863.1	RepeatMasker	LINE/RTE-BovB	13261	13364	451	+	.	ID="RND-6_FAMILY-1521";Tend="118";Tstart="2";shortTE="F";uid="b177a829-295b-4075-b88e-06810ccfaf69"
NW_007377863.1	RepeatMasker	LINE/RTE-BovB	139404	140048	617	+	.	ID="RND-6_FAMILY-7344";Tend="694";Tstart="52";shortTE="F";uid="edd117cb-1bc4-4415-947a-81b015748a71"
NW_007377863.1	RepeatMasker	SINE/5S	65931	66128	1174	+	.	ID="RND-1_FAMILY-103";Tend="863";Tstart="667";shortTE="F";uid="721b1d08-ab9a-4f3a-94ea-9f218a46f151"
NW_007377863.1	RepeatMasker	SINE/5S	170863	171025	931	+	.	ID="RND-1_FAMILY-103";Tend="822";Tstart="659";shortTE="F";uid="b0909f68-7636-4e5e-ad68-0307185637d1"
NW_007377863.1	RepeatMasker	Unknown	11790	12004	632	+	.	ID="RND-6_FAMILY-1836";Tend="1416";Tstart="1192";shortTE="F";uid="479610e1-5e9c-4421-a419-9557b239e990"
NW_007377863.1	RepeatMasker	LINE/L1-Tx1	190136	190452	796	+	.	ID="RND-4_FAMILY-112";Tend="986";Tstart="669";shortTE="F";uid="ca8dfde9-65d2-4c21-acf8-c2dee6073c60"
NW_007377863.1	RepeatMasker	SINE/ID	101639	101841	1203	+	.	ID="RND-1_FAMILY-5";Tend="1735";Tstart="1537";shortTE="F";uid="c3403c06-d259-4660-b5ac-4877f868a61b"
NW_007377863.1	RepeatMasker	Unknown	57485	57635	928	+	.	ID="RND-6_FAMILY-1666";Tend="952";Tstart="802";shortTE="F";uid="eb5389c5-a3e7-43f5-9f35-ec1c0a9b3ca3"
NW_007377863.1	RepeatMasker	Unknown	136033	136254	516	+	.	ID="RND-1_FAMILY-31";Tend="1680";Tstart="1489";shortTE="F";uid="ab8f1dc3-2df9-4290-b530-179fbc3f83ab"
NW_007377863.1	RepeatMasker	Unknown	174197	174341	550	+	.	ID="RND-4_FAMILY-1278";Tend="957";Tstart="794";shortTE="F";uid="0d6ccf22-c43e-44d6-9e39-0b25b6e8176e"
NW_007377863.1	RepeatMasker	Unknown	131860	131964	423	+	.	ID="RND-6_FAMILY-6012";Tend="1500";Tstart="1400";shortTE="F";uid="a7490701-d8f7-4f43-94bd-30d0467d5f43"
NW_007377863.1	RepeatMasker	DNA/hAT-Blackjack	199720	200516	6375	+	.	ID="RND-1_FAMILY-83";Tend="1640";Tstart="814";shortTE="F";uid="37c69c22-4c8f-4b1a-a1c3-bdabdf58ef2e"
NW_007377863.1	RepeatMasker	Unknown	142271	142655	2930	+	.	ID="RND-5_FAMILY-2144";Tend="1532";Tstart="1128";shortTE="F";uid="edd5af73-4db9-41e7-b591-a214b03997f2"
NW_007377863.1	RepeatMasker	SINE/ID	11102	11338	1160	+	.	ID="RND-1_FAMILY-9";Tend="1020";Tstart="792";shortTE="F";uid="9433b610-3c8d-4f7a-85a2-ca57e84def19"
NW_007377863.1	RepeatMasker	SINE/5S	93733	93976	1065	+	.	ID="RND-1_FAMILY-103";Tend="895";Tstart="659";shortTE="F";uid="f7f59812-62f7-4ab6-b78c-e2d33d31f9f4"
NW_007377863.1	RepeatMasker	Unknown	6788	7007	1097	+	.	ID="RND-6_FAMILY-20204";Tend="1688";Tstart="1466";shortTE="F";uid="0b7d983d-6302-4a33-8728-f887f559c4e1"
NW_007377863.1	RepeatMasker	DNA/Sola-2	196391	196493	591	+	.	ID="RND-1_FAMILY-789";Tend="1252";Tstart="1155";shortTE="F";uid="c6c38a76-46bd-4b1c-b38b-d46e1189ba33"
NW_007377863.1	RepeatMasker	Unknown	37472	37592	786	+	.	ID="RND-1_FAMILY-107";Tend="405";Tstart="288";shortTE="F";uid="ef8e4c29-8b33-4ae0-bf73-99f7e5b0da80"
NW_007377863.1	RepeatMasker	Unknown	137586	137724	1160	+	.	ID="RND-1_FAMILY-220";Tend="815";Tstart="677";shortTE="F";uid="31bd7022-ac22-4dee-be24-f08fdd2ace9a"
NW_007377863.1	RepeatMasker	SINE/5S	99176	99373	903	+	.	ID="RND-1_FAMILY-103";Tend="862";Tstart="672";shortTE="F";uid="b05c93e2-4a74-4ec8-af83-1ef97c94d0c9"
NW_007377863.1	RepeatMasker	Unknown	173788	173920	752	+	.	ID="RND-4_FAMILY-3477";Tend="964";Tstart="823";shortTE="F";uid="031328c1-6997-4490-84d8-f1d8c50cabda"
NW_007377863.1	RepeatMasker	SINE/tRNA-RTE	13817	14015	621	+	.	ID="RND-1_FAMILY-88";Tend="1478";Tstart="1310";shortTE="F";uid="0fa388e9-cc4e-4b10-b08b-c146e8ebcddb"
NW_007377863.1	RepeatMasker	Unknown	70198	70346	799	+	.	ID="RND-1_FAMILY-0";Tend="437";Tstart="286";shortTE="F";uid="2d2e3b1c-7c8b-4dd9-b6f0-9b8308c783c1"
NW_007377863.1	RepeatMasker	LINE/RTE-BovB	54522	54713	734	+	.	ID="RND-6_FAMILY-4311";Tend="606";Tstart="394";shortTE="F";uid="2029b7ed-0d6d-4b25-8b69-9bd998e5b0ad"
NW_007377863.1	RepeatMasker	Unknown	74637	74827	672	+	.	ID="RND-1_FAMILY-344";Tend="1748";Tstart="1575";shortTE="F";uid="eebf4116-98c0-40f8-bdca-5a1ea47cd38a"
NW_007377863.1	RepeatMasker	Unknown	43285	43501	1481	+	.	ID="RND-1_FAMILY-133";Tend="1111";Tstart="890";shortTE="F";uid="b205c8dd-a952-4787-ad48-5233b397e2c5"
NW_007377863.1	RepeatMasker	Unknown	156429	156572	826	+	.	ID="RND-4_FAMILY-3477";Tend="966";Tstart="823";shortTE="F";uid="2505de52-cae4-47fe-ae14-9d41f1627db1"
NW_007377863.1	RepeatMasker	Unknown	134114	134474	2637	-	.	ID="RND-1_FAMILY-692";Tend="1252";Tstart="905";shortTE="F";uid="f338f42f-a69d-43a6-bd38-13d121760a39"
NW_007377863.1	RepeatMasker	Unknown	171026	171174	529	-	.	ID="RND-1_FAMILY-352";Tend="876";Tstart="553";shortTE="F";uid="44a82e42-806c-452a-97d9-fdb9855b7c93"
NW_007377863.1	RepeatMasker	SINE/ID	126725	126958	1303	-	.	ID="RND-1_FAMILY-6";Tend="1314";Tstart="1076";shortTE="F";uid="fc0da286-25df-49d3-839d-0edc92c6b4e8"
NW_007377863.1	RepeatMasker	Unknown	69773	69927	693	-	.	ID="RND-6_FAMILY-10216";TEgroup="ctg_424%7CRND-6_FAMILY-10216%7C1";Tend="873";Tstart="735";shortTE="T";uid="1ea4fe01-7d28-4db9-82ad-be706539f5f6"
NW_007377863.1	RepeatMasker	LINE/I	127646	128032	1194	-	.	ID="RND-5_FAMILY-368";Tend="1316";Tstart="946";shortTE="F";uid="6f2d0d89-03d1-486d-b5bf-8c8fe21447d1"
NW_007377863.1	RepeatMasker	LINE/RTE-BovB	131874	131975	572	-	.	ID="RND-6_FAMILY-4311";Tend="545";Tstart="444";shortTE="F";uid="8dd64645-3dac-4572-a594-2e00e0ce1283"
NW_007377863.1	RepeatMasker	LTR/Gypsy	7576	7738	507	-	.	ID="RND-1_FAMILY-60";Tend="1532";Tstart="1362";shortTE="F";uid="8fe346ea-440f-48a5-9f7a-5052f96dae68"
NW_007377863.1	RepeatMasker	SINE/ID	84327	84497	833	-	.	ID="RND-1_FAMILY-9";Tend="974";Tstart="810";shortTE="F";uid="45781a23-9656-4fca-ad0c-b1225e8f9ade"
NW_007377863.1	RepeatMasker	Unknown	65694	65816	606	-	.	ID="RND-1_FAMILY-402";Tend="1044";Tstart="912";shortTE="F";uid="8e632e10-418b-4639-a186-a5c9781b829d"
NW_007377863.1	RepeatMasker	SINE/ID	125471	125615	529	-	.	ID="RND-1_FAMILY-15";Tend="906";Tstart="771";shortTE="F";uid="6b37763f-f793-40cb-871e-801432810bf1"
NW_007377863.1	RepeatMasker	Unknown	87347	87487	1056	-	.	ID="RND-1_FAMILY-93";Tend="1276";Tstart="1136";shortTE="F";uid="adf8d22b-d11e-4f56-8f12-108f0715a171"
NW_007377863.1	RepeatMasker	SINE/tRNA-RTE	91432	91570	423	-	.	ID="RND-1_FAMILY-2";Tend="1294";Tstart="1173";shortTE="F";uid="05b014e6-92c6-46b5-b5fd-710ffeb3ca49"
NW_007377863.1	RepeatMasker	Unknown	153266	153389	949	-	.	ID="RND-5_FAMILY-2144";Tend="1531";Tstart="1412";shortTE="F";uid="9b1b48b6-07ab-4269-a455-bb1e6a1be250"
NW_007377863.1	RepeatMasker	SINE/tRNA-RTE	66127	66329	1661	-	.	ID="RND-1_FAMILY-111";Tend="1145";Tstart="942";shortTE="F";uid="294ef4f0-c204-44f1-9d4d-9cd3302f13fc"
NW_007377863.1	RepeatMasker	Unknown	3956	4057	547	-	.	ID="RND-1_FAMILY-311";Tend="5009";Tstart="4909";shortTE="F";uid="e5a6f389-a01f-4b82-a972-da2ad1d56607"
NW_007377863.1	RepeatMasker	Unknown	74660	74829	954	-	.	ID="RND-6_FAMILY-20204";Tend="1665";Tstart="1493";shortTE="F";uid="3a6a2f48-e70a-4929-9e94-6c7bc0759e0a"
NW_007377863.1	RepeatMasker	LINE/L2	141163	141264	556	-	.	ID="L2-10_HMEL";Tend="2175";Tstart="2070";shortTE="F";uid="5705cc4c-10c9-4d69-9bcc-7221494ec7ea"
NW_007377863.1	RepeatMasker	Unknown	13345	13461	625	-	.	ID="RND-1_FAMILY-762";Tend="771";Tstart="656";shortTE="F";uid="de2fe9a4-7064-4a3d-b8c8-1a34f58082be"
NW_007377863.1	RepeatMasker	Unknown	62752	62924	633	-	.	ID="RND-1_FAMILY-166";Tend="926";Tstart="789";shortTE="F";uid="851a6d0a-2634-426d-95cc-c486996e419d"
NW_007377863.1	RepeatMasker	Unknown	51627	51751	547	-	.	ID="RND-1_FAMILY-70";Tend="1039";Tstart="915";shortTE="F";uid="83ed22cf-21e4-41d0-8109-5686cbb91239"
NW_007377863.1	RepeatMasker	Unknown	79216	79472	1324	-	.	ID="RND-6_FAMILY-20204";Tend="1724";Tstart="1467";shortTE="F";uid="96a1c689-4cde-44a1-82a4-0babc75f77dc"
NW_007377863.1	RepeatMasker	Unknown	133685	133921	1980	-	.	ID="RND-1_FAMILY-620";Tend="1489";Tstart="1253";shortTE="F";uid="04da18f2-a344-4b0f-873f-64dac37c7cf4"
NW_007377863.1	RepeatMasker	DNA/Crypton-I	84718	85150	909	-	.	ID="RND-5_FAMILY-277";Tend="557";Tstart="117";shortTE="F";uid="25c15428-b53e-4a38-b42d-069e2b1f9eea"
NW_007377863.1	RepeatMasker	Satellite	90283	90813	2129	-	.	ID="RND-5_FAMILY-1171";Tend="1037";Tstart="495";shortTE="F";uid="d41e840f-dc2b-4f8d-8229-3a01a15c59a2"
NW_007377863.1	RepeatMasker	LINE/I	134661	134881	574	-	.	ID="RND-5_FAMILY-368";Tend="911";Tstart="712";shortTE="F";uid="412319db-f098-41f5-831f-416379d7802c"
NW_007377863.1	RepeatMasker	SINE/ID	48817	49019	829	-	.	ID="RND-1_FAMILY-4";Tend="903";Tstart="721";shortTE="F";uid="858d3748-413d-43dd-bc7a-d4fcc684c07e"
NW_007377863.1	RepeatMasker	Unknown	110984	111318	814	-	.	ID="RND-6_FAMILY-6917";Tend="1243";Tstart="929";shortTE="F";uid="d13a21d7-fb36-4eb3-b586-8cf67fda3aa6"
NW_007377863.1	RepeatMasker	Unknown	189388	189545	1339	-	.	ID="RND-1_FAMILY-256";Tend="830";Tstart="673";shortTE="F";uid="7e4b77e5-977d-465c-82a3-af65c3cae97c"
NW_007377863.1	RepeatMasker	LINE/L1-Tx1	7308	7429	998	-	.	ID="RND-4_FAMILY-112";Tend="1796";Tstart="1675";shortTE="F";uid="f4f322ba-af84-444b-9397-30784363f9cf"
NW_007377863.1	RepeatMasker	SINE/tRNA-RTE	79861	80171	2567	-	.	ID="RND-1_FAMILY-100";Tend="1045";Tstart="736";shortTE="F";uid="978f3e5e-fe4e-4167-a50a-f206173b5226"
NW_007377863.1	RepeatMasker	SINE/ID	87537	87777	1449	-	.	ID="RND-1_FAMILY-9";Tend="1001";Tstart="786";shortTE="F";uid="8a3aedd9-84ac-4865-a2c9-84a3cdc38d27"
NW_007377863.1	RepeatMasker	Satellite	135235	135555	850	-	.	ID="RND-5_FAMILY-1961";Tend="1431";Tstart="1106";shortTE="F";uid="f923a7a5-1d2e-4cb3-8809-992ee1e82a0f"
NW_007377863.1	RepeatMasker	DNA/hAT-Blackjack	166660	166764	540	-	.	ID="RND-1_FAMILY-727";Tend="1420";Tstart="1318";shortTE="F";uid="1dc1764f-398a-4364-bdfe-e93ed68c14ba"
NW_007377863.1	RepeatMasker	DNA/hAT-Charlie	70413	70585	1183	-	.	ID="RND-1_FAMILY-734";Tend="830";Tstart="662";shortTE="F";uid="62d836de-0b32-4faa-b9ef-c04e9e5424d3"
NW_007377863.1	RepeatMasker	LINE/RTE-RTE	199245	199421	1182	-	.	ID="RND-6_FAMILY-1894";Tend="916";Tstart="758";shortTE="F";uid="dc81454d-4907-480c-b423-575e416e06f9"
NW_007377863.1	RepeatMasker	Unknown	49847	50055	914	-	.	ID="RND-1_FAMILY-0";Tend="611";Tstart="391";shortTE="F";uid="4938b597-2c91-4805-81f9-cc5aa9bcf697"
NW_007377863.1	RepeatMasker	Unknown	124263	125338	3526	-	.	ID="RND-6_FAMILY-15241";Tend="1701";Tstart="720";shortTE="F";uid="ac038cf0-10f8-432d-b77f-1246f79906b3"
NW_007377863.1	RepeatMasker	LINE/RTE-BovB	159433	159630	535	-	.	ID="RND-5_FAMILY-2627";TEgroup="ctg_424%7CRND-5_FAMILY-2627%7C1";Tend="1053";Tstart="984";shortTE="T";uid="fe2cb6cf-42ea-4625-950f-b1fdc1e10940"
NW_007377863.1	RepeatMasker	SINE/ID	73745	73890	622	-	.	ID="RND-1_FAMILY-9";Tend="998";Tstart="817";shortTE="F";uid="af228f8f-f28e-4969-b811-bd8b073705aa"
NW_007377863.1	RepeatMasker	Unknown	65134	65669	1153	-	.	ID="RND-1_FAMILY-402";TEgroup="ctg_424%7CRND-1_FAMILY-402%7C1";Tend="1264";Tstart="945";shortTE="F";uid="eff116cb-73f9-4d43-bd37-1ba4cd0e4e3a"
NW_007377863.1	RepeatMasker	Unknown	116587	118181	3441	-	.	ID="RND-6_FAMILY-15241";Tend="1701";Tstart="266";shortTE="F";uid="72db6dd4-2998-480b-bfa1-c4726b09690e"
NW_007377863.1	RepeatMasker	Unknown	99570	99733	584	-	.	ID="RND-1_FAMILY-98";Tend="999";Tstart="832";shortTE="F";uid="c4b1c1cc-d2c6-4843-8dcb-b4df87564cee"
NW_007377863.1	RepeatMasker	SINE/tRNA-RTE	144204	144446	1254	-	.	ID="RND-5_FAMILY-620";Tend="1207";Tstart="1014";shortTE="F";uid="8c48e251-a150-4bb5-99b4-140de2b5d258"
NW_007377863.1	RepeatMasker	SINE/ID	114194	114434	1532	-	.	ID="RND-1_FAMILY-9";Tend="1001";Tstart="786";shortTE="F";uid="88b5bfab-99e6-4f6d-8f43-fadddebf9430"
NW_007377863.1	RepeatMasker	Unknown	123281	123436	440	-	.	ID="RND-6_FAMILY-25310";Tend="589";Tstart="434";shortTE="F";uid="bd649ea4-4a24-49f3-9fcb-739f294373ac"
NW_007377863.1	RepeatMasker	Unknown	153380	153586	1571	-	.	ID="RND-5_FAMILY-178";Tend="1401";Tstart="1192";shortTE="F";uid="5229f989-c3ef-4e5b-9fc6-90c08ba9a8d1"
NW_007377863.1	RepeatMasker	LTR/Gypsy	190182	190546	702	-	.	ID="RND-1_FAMILY-232";Tend="1480";Tstart="1124";shortTE="F";uid="3d7aa664-e3fd-46e2-8ecc-0570e8c439e1"
NW_007377863.1	RepeatMasker	Unknown	69214	69357	478	-	.	ID="RND-5_FAMILY-1861";Tend="1092";Tstart="957";shortTE="F";uid="fab7a3fe-97a6-4c52-b38c-f87c376263f7"
NW_007377863.1	RepeatMasker	Unknown	70247	70434	1446	-	.	ID="RND-6_FAMILY-20204";Tend="1725";Tstart="1536";shortTE="F";uid="df215611-eb37-4972-a99f-24727078a16e"
NW_007377863.1	RepeatMasker	SINE/ID	58956	59097	474	-	.	ID="RND-1_FAMILY-4";Tend="1836";Tstart="1708";shortTE="F";uid="63640b27-580a-4831-bfda-68ed471249e8"
NW_007377863.1	RepeatMasker	DNA/hAT-Blackjack	190460	190597	641	-	.	ID="RND-1_FAMILY-727";Tend="1420";Tstart="1290";shortTE="F";uid="8f9b570e-51ae-4b9c-bece-e7b4149376bc"
NW_007377863.1	RepeatMasker	Unknown	158034	158576	4151	-	.	ID="RND-6_FAMILY-38859";Tend="1232";Tstart="693";shortTE="F";uid="8075c227-81d1-45b9-95e5-72a8f0f786e2"
NW_007377863.1	RepeatMasker	Unknown	153683	153888	1574	-	.	ID="RND-6_FAMILY-45419";Tend="856";Tstart="652";shortTE="F";uid="dc5f5e73-5e4c-492f-a008-5821f61a355d"
NW_007377863.1	RepeatMasker	SINE/tRNA-Core	10176	11253	8156	-	.	ID="RND-6_FAMILY-3547";Tend="1888";Tstart="118";shortTE="F";uid="86ca01d4-6d5d-4a85-8dec-161e6f33a08d"
NW_007377863.1	RepeatMasker	Unknown	195395	195768	439	-	.	ID="RND-5_FAMILY-3163";TEgroup="ctg_424%7CRND-5_FAMILY-3163%7C1";Tend="1387";Tstart="803";shortTE="T";uid="67c235ff-14fc-4c4f-8873-b6491dcc3c2a"
NW_007377863.1	RepeatMasker	Unknown	32307	32428	958	-	.	ID="RND-6_FAMILY-3718";Tend="648";Tstart="527";shortTE="F";uid="f6988271-9c9a-4a62-8629-f1178caa3261"
NW_007377863.1	RepeatMasker	SINE/ID	179299	179400	800	-	.	ID="RND-1_FAMILY-26";Tend="1336";Tstart="1235";shortTE="F";uid="a441bb44-c672-4b5f-bc20-772fd3985388"
NW_007377863.1	RepeatMasker	Unknown	71456	71589	1136	-	.	ID="RND-6_FAMILY-29318";Tend="1301";Tstart="1168";shortTE="F";uid="9d0e23e5-91a6-46fd-8442-131aeef10e38"
NW_007377863.1	RepeatMasker	Unknown	88760	88910	886	-	.	ID="RND-1_FAMILY-48";Tend="859";Tstart="694";shortTE="F";uid="27700bff-2451-4422-9fc3-88673076c53b"
NW_007377863.1	RepeatMasker	Unknown	8255	8676	836	-	.	ID="RND-1_FAMILY-93";Tend="1350";Tstart="833";shortTE="F";uid="9d88e87a-57f7-4f66-8f19-4ccb61cb7bb6"
NW_007377863.1	RepeatMasker	Unknown	141687	142277	4986	-	.	ID="RND-6_FAMILY-44247";Tend="1265";Tstart="674";shortTE="F";uid="6c849c8c-0830-4b06-bcda-c088512b1a1e"
NW_007377863.1	RepeatMasker	DNA/hAT-Ac	68114	68226	439	-	.	ID="RND-6_FAMILY-7841";Tend="1114";Tstart="1001";shortTE="F";uid="2b056550-d6ff-47b7-8372-682b4cb5545b"
NW_007377863.1	RepeatMasker	Unknown	85355	85463	695	-	.	ID="RND-1_FAMILY-64";Tend="1487";Tstart="1381";shortTE="F";uid="b4a93267-9432-45cd-b4f3-4710e48ea169"
NW_007377863.1	RepeatMasker	SINE/tRNA-RTE	154284	154568	2341	-	.	ID="RND-1_FAMILY-111";Tend="1145";Tstart="864";shortTE="F";uid="49fd6606-825a-4cca-ad3f-95bc6a8e3b9c"
NW_007381679.1	RepeatMasker	Unknown	10198	10416	1795	+	.	ID="RND-1_FAMILY-344";Tend="1288";Tstart="1061";shortTE="F";uid="642262f7-2482-4273-a32c-db77bbf5cf07"
NW_007381679.1	RepeatMasker	Unknown	3581	3746	1214	+	.	ID="RND-6_FAMILY-45419";Tend="1383";Tstart="1202";shortTE="F";uid="a0e9e9a8-676a-499c-9c33-617a4a303a93"
NW_007381679.1	RepeatMasker	Unknown	266	386	794	+	.	ID="RND-6_FAMILY-47864";Tend="1491";Tstart="1362";shortTE="F";uid="b30e91b4-8a04-43cb-8c06-b423c27eab54"
NW_007381679.1	RepeatMasker	Unknown	1	119	896	+	.	ID="RND-1_FAMILY-467";Tend="1423";Tstart="1279";shortTE="F";uid="b50f77f1-7735-4756-860d-9ce252515def"
NW_007381679.1	RepeatMasker	Unknown	2322	2930	4867	+	.	ID="RND-1_FAMILY-94";Tend="1293";Tstart="689";shortTE="F";uid="826fd9ed-d36b-47f5-9b4b-ac142bbda625"
NW_007381679.1	RepeatMasker	LINE/I	5020	5244	833	+	.	ID="RND-6_FAMILY-1893";Tend="1215";Tstart="995";shortTE="F";uid="925e3f7a-3a7f-42e8-b732-2c12769a4046"
NW_007381679.1	RepeatMasker	RC/Helitron	9736	10198	2755	+	.	ID="RND-1_FAMILY-560";Tend="1294";Tstart="775";shortTE="F";uid="46052afc-3264-4ab5-bca4-c3a2a85ec386"
NW_007381679.1	RepeatMasker	DNA/hAT-Ac	3005	3127	481	+	.	ID="RND-1_FAMILY-660";TEgroup="ctg_4240%7CRND-1_FAMILY-660%7C1";Tend="1110";Tstart="769";shortTE="T";uid="688a5662-8ff5-4cab-93b1-b03ba400b0a9"
NW_007381679.1	RepeatMasker	Unknown	1766	1879	499	+	.	ID="RND-6_FAMILY-15871";Tend="960";Tstart="848";shortTE="F";uid="b4f8eb01-4ac3-4066-895f-241b54b2e742"
NW_007381679.1	RepeatMasker	DNA/Maverick	6840	6975	896	+	.	ID="RND-1_FAMILY-185";Tend="838";Tstart="705";shortTE="F";uid="27121b3f-22eb-4777-a6bb-282cfd89ac8d"
NW_007381679.1	RepeatMasker	Unknown	5775	6188	3628	+	.	ID="RND-6_FAMILY-47864";Tend="1809";Tstart="1396";shortTE="F";uid="c2ea5024-3704-407c-8881-259554511b5c"
NW_007381679.1	RepeatMasker	DNA/Maverick	7146	7256	770	+	.	ID="RND-1_FAMILY-185";Tend="815";Tstart="705";shortTE="F";uid="4d07df9b-20c1-45b9-95d4-dc79fbadc270"
NW_007381679.1	RepeatMasker	LINE/I	11520	11644	551	+	.	ID="RND-5_FAMILY-2097";Tend="1279";Tstart="1151";shortTE="F";uid="af3b482b-059f-42e7-b06c-fecde128c132"
NW_007381679.1	RepeatMasker	LINE/I	8032	8205	811	+	.	ID="RND-5_FAMILY-2097";Tend="1260";Tstart="1093";shortTE="F";uid="3f786093-ca82-4347-81bd-f8c0e50a80a7"
NW_007381679.1	RepeatMasker	Unknown	3836	4252	2982	-	.	ID="RND-5_FAMILY-2144";Tend="1289";Tstart="900";shortTE="F";uid="7e5d9c3b-5ef8-4824-89d0-7767a6d4c924"
NW_007381679.1	RepeatMasker	Unknown	369	1226	6256	-	.	ID="RND-1_FAMILY-467";Tend="1438";Tstart="524";shortTE="F";uid="2e8abe2b-f906-4b9e-b6ea-29a3521638fd"
NW_007381679.1	RepeatMasker	DNA/hAT-Ac	1210	1368	1222	-	.	ID="RND-1_FAMILY-660";Tend="912";Tstart="764";shortTE="F";uid="f307b7f8-7b4d-4c6b-96a5-f661c6b61af0"
NW_007381679.1	RepeatMasker	SINE/5S	1902	2142	1343	-	.	ID="RND-1_FAMILY-103";Tend="900";Tstart="657";shortTE="F";uid="f1cdb6c5-c956-4c3f-bbdd-1e431fd4ca00"
NW_007381679.1	RepeatMasker	SINE/ID	3153	3378	1194	-	.	ID="RND-1_FAMILY-5";Tend="1752";Tstart="1531";shortTE="F";uid="434cb9b8-9308-44e3-8ff9-338d9bb3aca9"
NW_007381679.1	RepeatMasker	RC/Helitron	1386	1580	884	-	.	ID="RND-1_FAMILY-202";Tend="1048";Tstart="857";shortTE="F";uid="c83ce520-d1db-4dee-b1ca-b10d39072b9b"
NW_007419839.1	RepeatMasker	SINE/tRNA-RTE	1	212	1807	+	.	ID="RND-1_FAMILY-111";Tend="1138";Tstart="930";shortTE="F";uid="c6c7b592-54d7-417a-b20e-18f2c930cc06"
NW_007419841.1	RepeatMasker	DNA/TcMar-Tc1	352	541	1316	+	.	ID="RND-1_FAMILY-627";Tend="1053";Tstart="874";shortTE="F";uid="2cb9ffab-9a5f-4313-91b2-4736ec16ce42"
NW_007419841.1	RepeatMasker	Unknown	92	241	755	-	.	ID="RND-6_FAMILY-16300";Tend="1295";Tstart="1149";shortTE="F";uid="43220e06-6bdd-4da2-87c7-ca67603a312e"
NW_007419845.1	RepeatMasker	LINE/RTE-BovB	204	386	615	+	.	ID="RND-6_FAMILY-4645";Tend="859";Tstart="711";shortTE="F";uid="1798acae-dda8-479e-aa8b-39e80c0ded33"
NW_007419847.1	RepeatMasker	LINE/L1-Tx1	218	347	800	+	.	ID="RND-1_FAMILY-1";Tend="1854";Tstart="1731";shortTE="F";uid="3f8bae91-e4a9-4670-a131-b50aa799d57e"
NW_007419847.1	RepeatMasker	SINE/ID	1	224	1190	-	.	ID="RND-1_FAMILY-15";Tend="882";Tstart="661";shortTE="F";uid="933de432-e653-4a6e-ba4d-cec61332dca0"
NW_007419848.1	RepeatMasker	RC/Helitron	186	392	1561	+	.	ID="RND-5_FAMILY-3467";Tend="1287";Tstart="1083";shortTE="F";uid="c17c5705-852c-41e9-93fb-34864e825acd"
NW_007381680.1	RepeatMasker	Unknown	7548	7677	790	-	.	ID="RND-1_FAMILY-295";Tend="897";Tstart="759";shortTE="F";uid="7a5bdaeb-0bda-4256-90da-f511b3ee9a94"
NW_007381680.1	RepeatMasker	Unknown	7862	8014	927	-	.	ID="RND-5_FAMILY-8766";Tend="1169";Tstart="1021";shortTE="F";uid="fcc6b92e-c650-47e2-b30d-b90d48b016cd"
NW_007381680.1	RepeatMasker	LINE/RTE-BovB	6957	7140	589	-	.	ID="RND-5_FAMILY-2858";Tend="901";Tstart="715";shortTE="F";uid="525cf3d6-2ace-44b1-9641-5f1caa54e01c"
NW_007381680.1	RepeatMasker	Satellite	3651	3777	773	-	.	ID="RND-1_FAMILY-754";Tend="860";Tstart="724";shortTE="F";uid="6b007bb9-04f5-4f1a-9c56-b43b388211c3"
NW_007381680.1	RepeatMasker	RC/Helitron	6151	6513	2282	-	.	ID="RND-1_FAMILY-670";Tend="1441";Tstart="782";shortTE="F";uid="f87e619c-02cb-471b-aa89-918c2371355d"
NW_007419851.1	RepeatMasker	LINE/RTE-BovB	150	540	782	+	.	ID="RTE-31_LMI";Tend="2151";Tstart="1763";shortTE="F";uid="4e24beaf-d2b8-44f3-b076-9805663392bf"
NW_007419858.1	RepeatMasker	DNA/Maverick	47	212	1334	+	.	ID="RND-1_FAMILY-185";Tend="836";Tstart="671";shortTE="F";uid="b8613b99-bec8-49fe-9e59-84ed489563ac"
NW_007381681.1	RepeatMasker	DNA/Maverick	10948	11081	935	+	.	ID="RND-1_FAMILY-185";Tend="806";Tstart="675";shortTE="F";uid="68c50468-04df-457f-b4d3-ccd0ff24069c"
NW_007381681.1	RepeatMasker	Unknown	16609	16799	1460	+	.	ID="RND-6_FAMILY-1666";Tend="1032";Tstart="845";shortTE="F";uid="97e744ce-e888-46e1-bcbe-f2e658e26241"
NW_007381681.1	RepeatMasker	LTR/Gypsy	21377	21571	516	+	.	ID="RND-1_FAMILY-60";Tend="1178";Tstart="984";shortTE="F";uid="ce860b9f-7602-4cce-a289-c7376397f5f3"
NW_007381681.1	RepeatMasker	Unknown	630	834	570	+	.	ID="RND-5_FAMILY-8766";Tend="992";Tstart="773";shortTE="F";uid="64f8a82b-3aab-4159-81c2-beed34200b93"
NW_007381681.1	RepeatMasker	SINE/tRNA-RTE	10570	10863	2202	+	.	ID="RND-6_FAMILY-31686";Tend="1287";Tstart="992";shortTE="F";uid="853cf668-2ad4-49c3-ae0a-5cb0943f2620"
NW_007381681.1	RepeatMasker	SINE/ID	1009	1229	1634	+	.	ID="RND-1_FAMILY-4";Tend="1766";Tstart="985";shortTE="F";uid="22ce1e4d-2976-425a-bc89-a11c3c711e94"
NW_007381681.1	RepeatMasker	Unknown	13266	13380	421	-	.	ID="RND-6_FAMILY-6349";Tend="703";Tstart="591";shortTE="F";uid="3bc04e43-4b7f-47fc-835d-babe4c50e7d3"
NW_007381681.1	RepeatMasker	SINE/tRNA-RTE	1230	1710	1208	-	.	ID="RND-1_FAMILY-22";Tend="862";Tstart="391";shortTE="F";uid="80a4bd4a-8ead-4000-bb46-f4c0819c9e7d"
NW_007381681.1	RepeatMasker	Unknown	20671	21034	3252	-	.	ID="RND-1_FAMILY-386";Tend="1033";Tstart="669";shortTE="F";uid="f34694ff-8c0f-4f24-b147-f0918a7907db"
NW_007381681.1	RepeatMasker	Satellite	51	292	865	-	.	ID="RND-1_FAMILY-51";Tend="1037";Tstart="794";shortTE="F";uid="df3051c1-52f7-4e3f-8197-f7e6adf52564"
NW_007381681.1	RepeatMasker	RC/Helitron	12599	12704	461	-	.	ID="RND-1_FAMILY-670";Tend="1085";Tstart="986";shortTE="F";uid="d0a24722-004e-4a46-a8b8-9895d1e9a95b"
NW_007381681.1	RepeatMasker	Unknown	15365	15490	488	-	.	ID="RND-1_FAMILY-61";Tend="1016";Tstart="886";shortTE="F";uid="eeb4213a-469b-45ea-a01c-6ea0b788f2bd"
NW_007381681.1	RepeatMasker	LTR/Gypsy	13284	13389	556	-	.	ID="RND-1_FAMILY-60";Tend="1092";Tstart="988";shortTE="F";uid="f1df2b5e-fb0f-463b-a85e-8af2b94a3990"
NW_007419861.1	RepeatMasker	Unknown	103	215	573	+	.	ID="RND-6_FAMILY-23725";Tend="1333";Tstart="1214";shortTE="F";uid="bfca63b2-cf81-4ac9-908b-342790a32ee1"
NW_007419862.1	RepeatMasker	SINE/tRNA-Deu	276	484	868	-	.	ID="RND-1_FAMILY-835";Tend="871";Tstart="666";shortTE="F";uid="183e8c47-f246-4d80-ac08-f152288fa2f6"
NW_007419863.1	RepeatMasker	DNA/PIF-Harbinger	1	101	687	-	.	ID="RND-6_FAMILY-16749";Tend="1139";Tstart="1024";shortTE="F";uid="5eb78162-065c-4670-a6d1-d4277ea7d38c"
NW_007419865.1	RepeatMasker	LINE/I-Jockey	201	426	585	-	.	ID="RND-6_FAMILY-17814";TEgroup="ctg_42426%7CRND-6_FAMILY-17814%7C1";Tend="1140";Tstart="987";shortTE="T";uid="8f3d728c-ebe5-461c-9f80-a834af72dec3"
NW_007381682.1	RepeatMasker	Unknown	2398	2596	651	+	.	ID="RND-1_FAMILY-605";Tend="1082";Tstart="901";shortTE="F";uid="1a3e4329-122b-47f3-b328-903a0ec43733"
NW_007381682.1	RepeatMasker	Unknown	2275	2393	608	+	.	ID="RND-5_FAMILY-3563";Tend="1089";Tstart="973";shortTE="F";uid="ee173f39-ee73-429c-a6a8-fba45b335c6d"
NW_007381682.1	RepeatMasker	Unknown	5315	5437	792	+	.	ID="RND-6_FAMILY-1666";Tend="900";Tstart="779";shortTE="F";uid="f11848e4-e8d8-43f7-83b5-42785d225277"
NW_007381682.1	RepeatMasker	LINE/L1-Tx1	5682	5835	1126	+	.	ID="RND-4_FAMILY-112";Tend="1440";Tstart="1287";shortTE="F";uid="7a31cc5c-3338-47cd-a2da-bb8773ab594f"
NW_007381682.1	RepeatMasker	Unknown	3159	3377	578	+	.	ID="RND-1_FAMILY-605";Tend="1095";Tstart="894";shortTE="F";uid="b05836ab-6b17-4d6c-9993-5fda2d799e73"
NW_007381682.1	RepeatMasker	Unknown	6760	6876	644	-	.	ID="RND-1_FAMILY-70";Tend="1043";Tstart="930";shortTE="F";uid="8927d3f7-695b-4f5c-9cb1-9a13da800254"
NW_007381682.1	RepeatMasker	Unknown	5700	5927	2084	-	.	ID="RND-6_FAMILY-2666";Tend="1728";Tstart="1502";shortTE="F";uid="8b137fc3-23cd-4740-bef5-65cf8085bc1f"
NW_007381682.1	RepeatMasker	Unknown	117	241	635	-	.	ID="RND-6_FAMILY-2666";Tend="1706";Tstart="1585";shortTE="F";uid="c759a214-7395-413d-b9fa-b20d09b29c37"
NW_007419869.1	RepeatMasker	SINE/tRNA-Deu	430	541	721	-	.	ID="RND-1_FAMILY-54";Tend="1092";Tstart="982";shortTE="F";uid="3a26b5ce-a899-4397-aa9a-04f2352dbd0b"
NW_007419870.1	RepeatMasker	Unknown	141	252	414	-	.	ID="RND-1_FAMILY-48";TEgroup="ctg_42431%7CRND-1_FAMILY-48%7C1";Tend="862";Tstart="781";shortTE="T";uid="ad476913-694c-4ea6-8469-17f3bd2b8c1a"
NW_007419871.1	RepeatMasker	SINE/tRNA-Core	193	398	577	+	.	ID="RND-1_FAMILY-87";TEgroup="ctg_42432%7CRND-1_FAMILY-87%7C1";Tend="1831";Tstart="1704";shortTE="F";uid="6e541452-dc58-4b85-b187-167776236c06"
NW_007419871.1	RepeatMasker	Unknown	416	518	511	+	.	ID="RND-6_FAMILY-20204";Tend="1677";Tstart="1558";shortTE="F";uid="dc784297-c0d6-479c-8f09-a3d6171227b7"
NW_007419874.1	RepeatMasker	SINE/tRNA-Meta	201	354	1045	+	.	ID="RND-1_FAMILY-97";Tend="989";Tstart="834";shortTE="F";uid="7915d8b7-1ca5-40e1-8bcc-e89e3d842dbc"
NW_007419876.1	RepeatMasker	Unknown	166	276	671	+	.	ID="RND-1_FAMILY-48";Tend="860";Tstart="724";shortTE="F";uid="8bac5dbc-94df-413a-9a76-b8fda18ab108"
NW_007419877.1	RepeatMasker	Unknown	154	303	994	+	.	ID="RND-5_FAMILY-8766";Tend="1105";Tstart="946";shortTE="F";uid="4e4475e7-e220-4b05-8a17-97dbceb841cb"
NW_007381683.1	RepeatMasker	Unknown	5444	5812	1436	+	.	ID="RND-6_FAMILY-3146";Tend="1749";Tstart="1369";shortTE="F";uid="9fdbee75-533b-4b91-9ffb-497d1dfbf455"
NW_007381683.1	RepeatMasker	Unknown	11161	11588	1203	+	.	ID="RND-1_FAMILY-686";Tend="695";Tstart="308";shortTE="F";uid="4b3dbd18-fa00-4f89-8d99-82d0cd90a7f6"
NW_007381683.1	RepeatMasker	RC/Helitron	2657	3015	1150	-	.	ID="RND-1_FAMILY-308";TEgroup="ctg_4244%7CRND-1_FAMILY-308%7C1";Tend="1844";Tstart="814";shortTE="F";uid="09359737-4899-4a66-9c3b-f8617cbead87"
NW_007381683.1	RepeatMasker	LINE/R1	9913	10513	512	-	.	ID="R1-1_DSI";Tend="2686";Tstart="2077";shortTE="F";uid="d1f35f9e-8ded-4705-bfbd-386d738ab356"
NW_007419879.1	RepeatMasker	Unknown	129	281	766	-	.	ID="RND-6_FAMILY-23725";Tend="1351";Tstart="1205";shortTE="F";uid="cbebc794-9ee9-4c4f-bcdb-cf86e7448b7a"
NW_007419880.1	RepeatMasker	DNA/TcMar-Tc1	72	283	1719	+	.	ID="RND-1_FAMILY-366";Tend="1566";Tstart="1350";shortTE="F";uid="081e3b69-9640-4d5f-8bbe-d7ed7ddef512"
NW_007419880.1	RepeatMasker	Unknown	282	448	1086	+	.	ID="RND-1_FAMILY-803";Tend="1317";Tstart="1157";shortTE="F";uid="aad990cc-a232-4a03-93bb-2f31afceb428"
NW_007419881.1	RepeatMasker	SINE/tRNA-Deu	255	450	584	-	.	ID="RND-1_FAMILY-835";Tend="909";Tstart="720";shortTE="F";uid="ed00c167-419b-455a-a413-91b1d4c923ac"
NW_007419882.1	RepeatMasker	SINE/tRNA-RTE	1	172	1535	-	.	ID="RND-5_FAMILY-620";Tend="1071";Tstart="900";shortTE="F";uid="ee18700c-d47a-4940-bfa2-8dc5d0214255"
NW_007419887.1	RepeatMasker	Unknown	165	405	1315	+	.	ID="RND-6_FAMILY-1666";Tend="1021";Tstart="785";shortTE="F";uid="1282213e-4049-43e5-9d80-0f0a8973aeb1"
NW_007419889.1	RepeatMasker	Unknown	288	541	1861	+	.	ID="RND-1_FAMILY-131";Tend="724";Tstart="456";shortTE="F";uid="29cf71e4-001a-4ae5-89bd-2675eebdcd9f"
NW_007419891.1	RepeatMasker	SINE/tRNA-RTE	1	138	1213	-	.	ID="RND-1_FAMILY-111";Tend="972";Tstart="835";shortTE="F";uid="08504e17-a534-4617-96f8-877290d88f67"
NW_007419894.1	RepeatMasker	SINE/tRNA-Meta	12	145	788	+	.	ID="RND-1_FAMILY-97";Tend="969";Tstart="836";shortTE="F";uid="9d4c835a-4b8d-4083-94fb-3bb19a03617a"
NW_007419896.1	RepeatMasker	Unknown	83	374	1507	+	.	ID="RND-1_FAMILY-170";Tend="2345";Tstart="2026";shortTE="F";uid="842878df-ed9a-44ea-92d2-8f3a60f8ec6e"
NW_007419896.1	RepeatMasker	Unknown	1	338	2392	-	.	ID="RND-5_FAMILY-2144";Tend="1237";Tstart="899";shortTE="F";uid="a82e87cb-0668-434d-8165-2cd16b21b951"
NW_007381685.1	RepeatMasker	SINE/5S	17246	17453	478	+	.	ID="RND-1_FAMILY-103";TEgroup="ctg_4246%7CRND-1_FAMILY-103%7C1";Tend="895";Tstart="771";shortTE="T";uid="4c0b0330-6316-4021-a953-eba533a56fd1"
NW_007381685.1	RepeatMasker	Unknown	8987	9154	1319	+	.	ID="RND-5_FAMILY-1917";Tend="1041";Tstart="864";shortTE="F";uid="2e1ac03d-7cd4-407f-a426-445cdc1114fd"
NW_007381685.1	RepeatMasker	SINE/5S	626	880	1424	+	.	ID="RND-1_FAMILY-103";Tend="895";Tstart="647";shortTE="F";uid="80c5b78b-6e2c-4e70-8321-0e9fc2105a7e"
NW_007381685.1	RepeatMasker	SINE/5S	10122	10376	1438	+	.	ID="RND-1_FAMILY-103";Tend="895";Tstart="647";shortTE="F";uid="ce3873ef-07ab-4c96-abe1-b7d1b46c27a3"
NW_007381685.1	RepeatMasker	DNA/TcMar-Tc1	20371	20674	1501	+	.	ID="RND-1_FAMILY-366";Tend="1564";Tstart="1228";shortTE="F";uid="102e67fa-bd6b-46bc-abba-fd5530b7648e"
NW_007381685.1	RepeatMasker	RC/Helitron	16530	16798	937	+	.	ID="RND-6_FAMILY-3143";TEgroup="ctg_4246%7CRND-6_FAMILY-3143%7C1";Tend="1179";Tstart="963";shortTE="F";uid="dc7d22e1-74cc-4317-8930-fae1ebe0e656"
NW_007381685.1	RepeatMasker	Unknown	18755	19059	2665	+	.	ID="RND-1_FAMILY-301";Tend="1304";Tstart="1002";shortTE="F";uid="3a3b0cfb-8b6d-4b62-badf-3af41ecb3e34"
NW_007381685.1	RepeatMasker	SINE/5S	22964	23188	582	+	.	ID="RND-1_FAMILY-103";TEgroup="ctg_4246%7CRND-1_FAMILY-103%7C2";Tend="903";Tstart="796";shortTE="F";uid="f6c6c0d4-0e9f-4523-b08f-6166fb0245fe"
NW_007381685.1	RepeatMasker	SINE/ID	11421	11664	1865	+	.	ID="RND-1_FAMILY-3";Tend="1099";Tstart="856";shortTE="F";uid="f1942eb4-232c-4d97-9453-a2a2e4edd3f9"
NW_007381685.1	RepeatMasker	DNA/TcMar-Tc1	19879	20154	1942	+	.	ID="RND-1_FAMILY-366";Tend="1114";Tstart="811";shortTE="F";uid="bb0d62ea-5e4e-4be4-ae63-355cbcb33c5a"
NW_007381685.1	RepeatMasker	LINE/I	8665	8945	1509	+	.	ID="RND-5_FAMILY-2097";Tend="1274";Tstart="1001";shortTE="F";uid="825ee0a0-f7a7-4e62-a4a6-52c1c3ae335f"
NW_007381685.1	RepeatMasker	DNA/TcMar-Tc1	5541	6231	3171	+	.	ID="RND-1_FAMILY-366";Tend="1564";Tstart="811";shortTE="F";uid="d97577c3-d8eb-4ce7-b256-28fd78ae6a98"
NW_007381685.1	RepeatMasker	RC/Helitron	862	1038	1097	-	.	ID="RND-1_FAMILY-305";Tend="1631";Tstart="1491";shortTE="F";uid="b8b39869-ec56-44c4-8df5-739b29ff9979"
NW_007381685.1	RepeatMasker	RC/Helitron	17454	18277	2478	-	.	ID="RND-1_FAMILY-305";Tend="1631";Tstart="826";shortTE="F";uid="c3ae5ad1-d4a8-4b34-9f09-ab9c27c7c127"
NW_007381685.1	RepeatMasker	RC/Helitron	6845	7229	2669	-	.	ID="RND-1_FAMILY-277";Tend="1338";Tstart="976";shortTE="F";uid="7ad4fe78-349a-4e84-bd79-26371fff7a5f"
NW_007381685.1	RepeatMasker	RC/Helitron	10358	10536	3160	-	.	ID="RND-1_FAMILY-277";Tend="1359";Tstart="746";shortTE="F";uid="23a4d7df-b694-41a4-9c27-ff1005ac8a32"
NW_007381685.1	RepeatMasker	Unknown	16383	16561	487	-	.	ID="RND-1_FAMILY-80";Tend="1023";Tstart="731";shortTE="F";uid="dac4e560-e3d3-4c87-9111-124a5e52a868"
NW_007381685.1	RepeatMasker	DNA/TcMar-Mariner	10537	11044	1990	-	.	ID="RND-1_FAMILY-231";Tend="1245";Tstart="731";shortTE="F";uid="d8f0a0b0-c902-49e6-af7c-6a86d94119a9"
NW_007381685.1	RepeatMasker	RC/Helitron	21440	21814	2897	-	.	ID="RND-1_FAMILY-277";Tend="1340";Tstart="976";shortTE="F";uid="2a7198f6-5319-41e9-b606-f643ab64d9b2"
NW_007381685.1	RepeatMasker	RC/Helitron	22132	22513	583	-	.	ID="RND-1_FAMILY-277";TEgroup="ctg_4246%7CRND-1_FAMILY-277%7C1";Tend="1029";Tstart="844";shortTE="F";uid="02759a92-4c10-47e6-9484-474ea83c2840"
NW_007419901.1	RepeatMasker	Unknown	1	116	983	-	.	ID="RND-1_FAMILY-133";Tend="1018";Tstart="900";shortTE="F";uid="8bc2f69b-b4fc-410f-9662-94c382d33887"
NW_007419906.1	RepeatMasker	Unknown	1	541	4518	-	.	ID="RND-1_FAMILY-575";Tend="1210";Tstart="653";shortTE="F";uid="514b56c2-3fd5-4c30-81a4-81b0566120c5"
NW_007419907.1	RepeatMasker	SINE/5S	381	541	688	+	.	ID="RND-1_FAMILY-103";Tend="796";Tstart="633";shortTE="F";uid="0f5362dc-981e-4cba-83e4-c0e0017b79ab"
NW_007419908.1	RepeatMasker	Unknown	98	262	1362	+	.	ID="RND-6_FAMILY-45419";Tend="1384";Tstart="1224";shortTE="F";uid="aa27c49d-e530-4bf5-b2ea-384785d1d3bf"
NW_007381686.1	RepeatMasker	Unknown	5741	5893	574	+	.	ID="RND-1_FAMILY-311";Tend="4841";Tstart="4665";shortTE="F";uid="1d93f69b-7bd5-48bf-814b-942bf2438ea8"
NW_007381686.1	RepeatMasker	Unknown	5629	5732	803	+	.	ID="RND-1_FAMILY-52";Tend="1137";Tstart="1029";shortTE="F";uid="571e6098-1dfd-40eb-9ad4-5aa4c3658b22"
NW_007381686.1	RepeatMasker	DNA/Academ-1	1681	1788	848	+	.	ID="RND-5_FAMILY-5434";Tend="1227";Tstart="1120";shortTE="F";uid="48fb7377-6b71-42fa-8d20-137e1bca4f9f"
NW_007381686.1	RepeatMasker	LTR/Gypsy	4580	4765	739	+	.	ID="RND-4_FAMILY-360";Tend="1410";Tstart="1228";shortTE="F";uid="f7dd7b94-d77d-4fa7-8a4d-7ebf66d0f459"
NW_007381686.1	RepeatMasker	SINE/ID	19508	19610	703	+	.	ID="RND-1_FAMILY-16";Tend="1077";Tstart="975";shortTE="F";uid="a5668285-fe47-4470-8f1d-ec3f91f50303"
NW_007381686.1	RepeatMasker	SINE/ID	9694	9795	651	+	.	ID="RND-1_FAMILY-16";Tend="1076";Tstart="975";shortTE="F";uid="2e1eeff3-81e8-48c7-9ddc-cda0abfe079b"
NW_007381686.1	RepeatMasker	LINE/L2	1882	2124	891	-	.	ID="RND-6_FAMILY-27858";Tend="491";Tstart="239";shortTE="F";uid="d6ff4c15-a944-4b7f-97a9-52d157dc3fe8"
NW_007381686.1	RepeatMasker	Unknown	2236	2403	479	-	.	ID="RND-1_FAMILY-107";TEgroup="ctg_4247%7CRND-1_FAMILY-107%7C1";Tend="381";Tstart="301";shortTE="T";uid="682ce29c-d1b4-493d-a43f-b3e992543a23"
NW_007381686.1	RepeatMasker	Unknown	5830	6113	2422	-	.	ID="RND-1_FAMILY-195";Tend="1474";Tstart="1197";shortTE="F";uid="a2ab3b0f-101c-43d1-8302-7786072ebb8b"
NW_007381686.1	RepeatMasker	Unknown	940	1156	938	-	.	ID="RND-1_FAMILY-0";TEgroup="ctg_4247%7CRND-1_FAMILY-0%7C1";Tend="677";Tstart="347";shortTE="F";uid="3b67dd02-3554-4b72-872b-147fe48f56db"
NW_007381686.1	RepeatMasker	DNA/Crypton-I	1191	1464	736	-	.	ID="RND-5_FAMILY-277";Tend="557";Tstart="292";shortTE="F";uid="2c40d692-4184-450c-a8aa-05aaf78eefbe"
NW_007381686.1	RepeatMasker	SINE/ID	2124	2230	417	-	.	ID="RND-1_FAMILY-5";Tend="1768";Tstart="1663";shortTE="F";uid="08467c6e-e46d-4d33-b044-958da7b338db"
NW_007419910.1	RepeatMasker	LINE/RTE-BovB	34	163	776	+	.	ID="RND-6_FAMILY-12150";Tend="763";Tstart="622";shortTE="F";uid="c41aef7b-cd3c-446d-a097-623379c491a4"
NW_007419910.1	RepeatMasker	Unknown	18	138	555	-	.	ID="RND-6_FAMILY-31316";Tend="351";Tstart="221";shortTE="F";uid="f1bf4914-d79a-4d9c-8080-5d38907f78c2"
NW_007419912.1	RepeatMasker	SINE/tRNA-RTE	213	382	1081	+	.	ID="RND-1_FAMILY-100";Tend="925";Tstart="758";shortTE="F";uid="0e7b5771-093e-46cd-8c6c-9f0df1c7b9f6"
NW_007419915.1	RepeatMasker	Unknown	1	541	3606	-	.	ID="RND-1_FAMILY-196";Tend="1087";Tstart="448";shortTE="F";uid="5be083d5-6ad5-4b00-8bae-101f3403db90"
NW_007419917.1	RepeatMasker	Unknown	197	496	1490	+	.	ID="RND-6_FAMILY-4482";Tend="2389";Tstart="2070";shortTE="F";uid="a46662b0-e1d8-4150-9ae8-c4cd98d40292"
NW_007419917.1	RepeatMasker	Unknown	1	460	3356	-	.	ID="RND-1_FAMILY-129";Tend="1237";Tstart="781";shortTE="F";uid="ffe1cb78-bfbb-4bf3-ac26-4561c76d975b"
NW_007381687.1	RepeatMasker	Unknown	9947	10177	1342	+	.	ID="RND-6_FAMILY-3752";Tend="1184";Tstart="1000";shortTE="F";uid="dac3dfcc-b0ba-4aa2-8868-7db99a37149b"
NW_007381687.1	RepeatMasker	Unknown	5941	6061	490	+	.	ID="RND-6_FAMILY-6349";Tend="1226";Tstart="1116";shortTE="F";uid="bd2de963-5408-438c-bd63-ed20d74af771"
NW_007381687.1	RepeatMasker	SINE/tRNA-RTE	4754	5032	1221	+	.	ID="RND-1_FAMILY-22";Tend="862";Tstart="384";shortTE="F";uid="c8927cdb-b9f1-4c5a-be31-f19632787b57"
NW_007381687.1	RepeatMasker	LINE/CRE	1318	1499	1522	+	.	ID="RND-6_FAMILY-15895";Tend="1130";Tstart="953";shortTE="F";uid="ed73345a-c997-46ee-a291-220a53f88c7e"
NW_007381687.1	RepeatMasker	LTR/Gypsy	5963	6130	1135	+	.	ID="RND-6_FAMILY-7101";Tend="975";Tstart="816";shortTE="F";uid="f8ec8fab-8296-4943-8b3c-4ef6b1683805"
NW_007381687.1	RepeatMasker	DNA/hAT-Charlie	6684	7368	3618	+	.	ID="RND-1_FAMILY-419";Tend="1200";Tstart="533";shortTE="F";uid="e0afe2b8-2b79-4c62-9ac8-411a2b38732d"
NW_007381687.1	RepeatMasker	LINE/RTE-BovB	3809	3964	724	-	.	ID="RND-6_FAMILY-4311";Tend="550";Tstart="391";shortTE="F";uid="2d913258-2293-46fc-8ee2-5f87ebdbbbb7"
NW_007381687.1	RepeatMasker	SINE/ID	4528	5105	1307	-	.	ID="RND-1_FAMILY-5";TEgroup="ctg_4248%7CRND-1_FAMILY-5%7C1";Tend="1756";Tstart="1525";shortTE="F";uid="63b1cbf6-9c15-47af-82bc-f68ab92019c8"
NW_007381687.1	RepeatMasker	Unknown	1147	1270	411	-	.	ID="RND-1_FAMILY-70";Tend="1035";Tstart="918";shortTE="F";uid="4356ef05-1aec-4e5e-8c20-b07f2872b738"
NW_007381687.1	RepeatMasker	Unknown	7873	8376	3521	-	.	ID="RND-5_FAMILY-6153";Tend="818";Tstart="313";shortTE="F";uid="9a47d6e4-0353-4e54-b119-7ab4d59a40ba"
NW_007381687.1	RepeatMasker	DNA/Crypton-I	1008	1126	456	-	.	ID="RND-5_FAMILY-277";Tend="527";Tstart="415";shortTE="F";uid="fdbd79aa-6cf9-4134-ab21-42a1e2aef83f"
NW_007381687.1	RepeatMasker	LINE/RTE-BovB	3092	3196	520	-	.	ID="RND-6_FAMILY-4311";Tend="498";Tstart="391";shortTE="F";uid="7c6bfe55-537b-4238-98c3-aa45f98a2a27"
NW_007381687.1	RepeatMasker	Unknown	10295	11355	3637	-	.	ID="RND-1_FAMILY-131";Tend="1193";Tstart="415";shortTE="F";uid="3699a5e9-c89e-44ee-95e5-785e81a6cc19"
NW_007381687.1	RepeatMasker	Unknown	5757	5989	1091	-	.	ID="RND-1_FAMILY-385";Tend="1251";Tstart="1012";shortTE="F";uid="ca64c5ce-a94c-4807-8358-c66cb304322e"
NW_007419919.1	RepeatMasker	Unknown	333	450	705	+	.	ID="RND-1_FAMILY-253";Tend="951";Tstart="832";shortTE="F";uid="1eccd799-30ca-48d5-8244-4b98926696a2"
NW_007419920.1	RepeatMasker	SINE/tRNA-Deu	190	298	514	+	.	ID="RND-6_FAMILY-17372";Tend="1398";Tstart="1290";shortTE="F";uid="cbaa3bf0-ba93-40d0-b58e-6fae1a13d6a7"
NW_007419921.1	RepeatMasker	Unknown	293	408	410	+	.	ID="RND-1_FAMILY-195";Tend="1140";Tstart="1027";shortTE="F";uid="3009f5d0-2992-4795-a731-ee98639e9c3f"
NW_007419921.1	RepeatMasker	DNA/hAT-hAT19	320	428	466	-	.	ID="RND-6_FAMILY-24860";Tend="1913";Tstart="1799";shortTE="F";uid="395c6091-1f3b-4d2c-beef-7a25aad10c2b"
NW_007419922.1	RepeatMasker	Unknown	164	308	747	+	.	ID="RND-6_FAMILY-5187";Tend="985";Tstart="845";shortTE="F";uid="02930c3c-2e42-4aa6-b4dd-54d7968649a4"
NW_007419922.1	RepeatMasker	LINE/L1-Tx1	304	461	546	+	.	ID="RND-1_FAMILY-1";Tend="1844";Tstart="1653";shortTE="F";uid="13a169d6-5345-470d-aa15-592fdaeb6cef"
NW_007419924.1	RepeatMasker	RC/Helitron	373	541	1398	+	.	ID="RND-1_FAMILY-570";Tend="1171";Tstart="1005";shortTE="F";uid="9f96934b-666c-4131-b516-b8837e6b0b5f"
NW_007419924.1	RepeatMasker	Unknown	92	392	732	-	.	ID="RND-1_FAMILY-314";Tend="1625";Tstart="1333";shortTE="F";uid="6904a5bd-0ef3-4b4d-9832-319887c794cd"
NW_007419926.1	RepeatMasker	Unknown	5	113	456	+	.	ID="RND-6_FAMILY-1836";Tend="1046";Tstart="936";shortTE="F";uid="5f171946-f63b-4dca-a4da-25f2441e3493"
NW_007419926.1	RepeatMasker	Unknown	78	363	2224	-	.	ID="RND-6_FAMILY-48653";Tend="853";Tstart="572";shortTE="F";uid="1cb4df1f-0c07-4bd8-8ccd-0925290de523"
NW_007419928.1	RepeatMasker	Unknown	157	298	831	+	.	ID="RND-1_FAMILY-253";Tend="934";Tstart="793";shortTE="F";uid="eea15e92-65c3-4533-904c-c14ec6249f91"
NW_007419929.1	RepeatMasker	Unknown	341	541	1730	+	.	ID="RND-1_FAMILY-131";Tend="1059";Tstart="859";shortTE="F";uid="35282f8d-b9c0-456d-818d-9b161376a003"
NW_007419929.1	RepeatMasker	Unknown	253	369	477	-	.	ID="RND-1_FAMILY-195";Tend="1143";Tstart="1026";shortTE="F";uid="f45dbe0b-312b-4f0a-9133-e4e4eb4ff007"
NW_007419930.1	RepeatMasker	SINE/tRNA-Meta	12	165	1252	-	.	ID="RND-1_FAMILY-97";Tend="987";Tstart="834";shortTE="F";uid="c2664bee-8d38-46eb-9ccc-c90ff2deb3a7"
NW_007419931.1	RepeatMasker	LINE/CR1	1	204	470	+	.	ID="RND-6_FAMILY-7184";Tend="824";Tstart="618";shortTE="F";uid="cbc25043-50a5-4f27-9acc-c293a115cfea"
NW_007419931.1	RepeatMasker	LINE/L1-Tx1	223	517	482	-	.	ID="RND-4_FAMILY-112";TEgroup="ctg_42492%7CRND-4_FAMILY-112%7C1";Tend="1785";Tstart="1527";shortTE="T";uid="85ac60b3-2de3-47b5-8d0e-c207ddf1c7a8"
NW_007419934.1	RepeatMasker	Unknown	1	113	935	+	.	ID="RND-6_FAMILY-1666";Tend="1031";Tstart="919";shortTE="F";uid="088fd692-4b78-4fb3-9b9b-0a5b4161f866"
NW_007419935.1	RepeatMasker	Unknown	166	391	1249	-	.	ID="RND-1_FAMILY-227";Tend="1159";Tstart="914";shortTE="F";uid="ec484b6f-3d4d-460e-afbd-f748a0ed0317"
NW_007377864.1	RepeatMasker	Unknown	471	641	622	+	.	ID="RND-1_FAMILY-56";Tend="1145";Tstart="966";shortTE="F";uid="ed8e6d75-1cf4-44fc-b980-3712bef30d44"
NW_007377864.1	RepeatMasker	SINE/tRNA-RTE	81681	81823	1029	+	.	ID="RND-6_FAMILY-31686";Tend="1261";Tstart="1126";shortTE="F";uid="cb88b39a-0069-4cb4-8e39-61509884a83c"
NW_007377864.1	RepeatMasker	SINE/ID	48659	48780	906	+	.	ID="RND-1_FAMILY-3";Tend="960";Tstart="838";shortTE="F";uid="169e9129-5092-4309-85fb-4332b0b21494"
NW_007377864.1	RepeatMasker	RC/Helitron	100539	100701	1302	+	.	ID="RND-1_FAMILY-570";Tend="1274";Tstart="1112";shortTE="F";uid="bf42eb09-c230-4257-8345-1478bda365d3"
NW_007377864.1	RepeatMasker	DNA/hAT-hATm	69477	69586	552	+	.	ID="RND-6_FAMILY-23";Tend="992";Tstart="888";shortTE="F";uid="db034c63-4cda-4edc-9147-c11babe9037b"
NW_007377864.1	RepeatMasker	SINE/tRNA-RTE	88951	89067	796	+	.	ID="RND-6_FAMILY-31686";Tend="1066";Tstart="949";shortTE="F";uid="93b84165-c012-45cc-afa5-4e4b8b635044"
NW_007377864.1	RepeatMasker	LINE/RTE-BovB	214416	214861	3483	+	.	ID="RND-5_FAMILY-3459";Tend="1287";Tstart="842";shortTE="F";uid="da8c7a5f-076b-451f-b29f-28c3fd83d4a0"
NW_007377864.1	RepeatMasker	Unknown	80970	81177	1325	+	.	ID="RND-6_FAMILY-45419";Tend="1382";Tstart="1197";shortTE="F";uid="999c0455-dcdc-4a3f-91a0-0c2d31a06882"
NW_007377864.1	RepeatMasker	Unknown	61971	62121	546	+	.	ID="RND-5_FAMILY-3456";Tend="865";Tstart="713";shortTE="F";uid="31eab5c9-71f2-45da-91f5-6a64a6c189a5"
NW_007377864.1	RepeatMasker	Unknown	60298	60505	725	+	.	ID="RND-1_FAMILY-52";Tend="1313";Tstart="1107";shortTE="F";uid="10d6ab95-5bdb-4fc3-8a76-015c4ce1437b"
NW_007377864.1	RepeatMasker	Unknown	164627	164730	692	+	.	ID="RND-6_FAMILY-1666";Tend="999";Tstart="898";shortTE="F";uid="0c63716f-ee81-426c-9c08-762558e3a158"
NW_007377864.1	RepeatMasker	Satellite	171007	171142	879	+	.	ID="RND-1_FAMILY-754";Tend="862";Tstart="727";shortTE="F";uid="5e38513f-39ce-4c1b-bef6-0e474224f120"
NW_007377864.1	RepeatMasker	SINE/5S	172612	172877	1455	+	.	ID="RND-1_FAMILY-103";Tend="917";Tstart="655";shortTE="F";uid="04758758-85d6-47e5-aaff-dc6b6a3e52c9"
NW_007377864.1	RepeatMasker	Unknown	92632	93073	3393	+	.	ID="RND-6_FAMILY-62244";Tend="1254";Tstart="688";shortTE="F";uid="a2c570cf-b3f9-4241-9054-eccd24e3b130"
NW_007377864.1	RepeatMasker	SINE/tRNA-RTE	87332	87662	2499	+	.	ID="RND-1_FAMILY-111";Tend="1147";Tstart="800";shortTE="F";uid="05c174cd-8d3a-40c8-95ce-f0189b7bf6dd"
NW_007377864.1	RepeatMasker	SINE/B4	70930	71210	1770	+	.	ID="RND-5_FAMILY-761";Tend="990";Tstart="722";shortTE="F";uid="73fc7fa9-076a-4fd7-b11c-1b7ec4376abf"
NW_007377864.1	RepeatMasker	RC/Helitron	61347	61449	623	+	.	ID="HELITRON-N19_LMI";Tend="1106";Tstart="998";shortTE="F";uid="0ba0edfc-58af-4989-bb02-1f646a1a512c"
NW_007377864.1	RepeatMasker	SINE/ID	164341	164707	916	+	.	ID="RND-6_FAMILY-766";Tend="1350";Tstart="952";shortTE="F";uid="2a19bc91-3d8c-449f-9585-c9cce5517a93"
NW_007377864.1	RepeatMasker	Unknown	191785	191893	755	+	.	ID="RND-6_FAMILY-17515";Tend="265";Tstart="161";shortTE="F";uid="a9f447c7-cd16-418a-8891-d8304c07ec3e"
NW_007377864.1	RepeatMasker	Unknown	55389	55603	1608	+	.	ID="RND-6_FAMILY-1666";Tend="1025";Tstart="812";shortTE="F";uid="0c578a60-68e8-4067-b711-4e59eb6f295e"
NW_007377864.1	RepeatMasker	Unknown	193629	194019	3303	+	.	ID="RND-6_FAMILY-62244";Tend="1075";Tstart="685";shortTE="F";uid="485ffdd5-d4a4-4df1-91d7-371e038744a7"
NW_007377864.1	RepeatMasker	SINE/ID	60863	61016	573	+	.	ID="RND-1_FAMILY-4";Tend="947";Tstart="778";shortTE="F";uid="4bad00f9-605b-4a3e-a0fe-c723e98e8f23"
NW_007377864.1	RepeatMasker	Unknown	162510	162629	515	+	.	ID="RND-1_FAMILY-31";Tend="1607";Tstart="1495";shortTE="F";uid="96022ff4-eb7d-4b77-8909-ddf5b36315ea"
NW_007377864.1	RepeatMasker	Unknown	192995	193156	1060	+	.	ID="RND-1_FAMILY-191";Tend="888";Tstart="735";shortTE="F";uid="c65891dc-b74d-4ae3-8613-836fa1719f78"
NW_007377864.1	RepeatMasker	Unknown	42127	42354	728	+	.	ID="RND-1_FAMILY-137";Tend="1062";Tstart="791";shortTE="F";uid="0e7da874-90ad-4a14-a5ad-304283465327"
NW_007377864.1	RepeatMasker	DNA/hAT-Blackjack	59885	60062	941	+	.	ID="RND-1_FAMILY-66";Tend="878";Tstart="694";shortTE="F";uid="5c2de569-df1b-4d04-b7e4-71e5cf069b44"
NW_007377864.1	RepeatMasker	Unknown	158511	158777	1256	+	.	ID="RND-1_FAMILY-0";Tend="653";Tstart="384";shortTE="F";uid="415c071a-036f-46e2-af3d-91ab448b037c"
NW_007377864.1	RepeatMasker	DNA/Sola-1	64377	64579	605	+	.	ID="RND-5_FAMILY-12589";TEgroup="ctg_425%7CRND-5_FAMILY-12589%7C1";Tend="563";Tstart="489";shortTE="T";uid="8decd6f3-da84-4e01-869b-a954ea9b1690"
NW_007377864.1	RepeatMasker	Unknown	202887	203702	4908	+	.	ID="RND-5_FAMILY-1017";Tend="1715";Tstart="675";shortTE="F";uid="4aa1c283-8203-4022-90f0-b00b38deeaed"
NW_007377864.1	RepeatMasker	Unknown	105110	105341	1357	+	.	ID="RND-6_FAMILY-1666";Tend="1025";Tstart="794";shortTE="F";uid="a3b66968-7627-4d18-9ae1-dfe5c4fba02b"
NW_007377864.1	RepeatMasker	SINE/tRNA-RTE	35781	35942	1171	+	.	ID="RND-6_FAMILY-31686";Tend="1268";Tstart="1096";shortTE="F";uid="143f7e01-ff27-4f57-8b60-e266ba413dfb"
NW_007377864.1	RepeatMasker	SINE/tRNA-Core	38524	38663	780	+	.	ID="RND-1_FAMILY-87";Tend="1017";Tstart="884";shortTE="F";uid="7e158875-b4e7-428b-ab81-ce98057ce7f5"
NW_007377864.1	RepeatMasker	Unknown	85014	85148	993	+	.	ID="RND-6_FAMILY-45419";Tend="1384";Tstart="1251";shortTE="F";uid="9d7dfea8-54c9-4c7b-9a4d-2022bd05fd23"
NW_007377864.1	RepeatMasker	SINE/ID	187756	187980	1207	+	.	ID="RND-1_FAMILY-10";Tend="988";Tstart="760";shortTE="F";uid="9bd215d6-6576-4113-b918-ce7aa9cc4432"
NW_007377864.1	RepeatMasker	DNA/Maverick	36954	37288	579	+	.	ID="rnd-6_family-12032";Tend="1003";Tstart="720";shortTE="F";uid="857968f2-f2ab-4696-9640-b8620597eefd"
NW_007377864.1	RepeatMasker	SINE/tRNA-RTE	66345	66455	480	+	.	ID="RND-1_FAMILY-79";Tend="1994";Tstart="1895";shortTE="F";uid="106315cc-5b26-46d2-9885-a00fa4206cee"
NW_007377864.1	RepeatMasker	Unknown	165965	166588	4227	+	.	ID="RND-5_FAMILY-2144";Tend="1532";Tstart="903";shortTE="F";uid="89f7c838-0495-4f13-805a-604b3a446f53"
NW_007377864.1	RepeatMasker	Unknown	152256	152574	2332	+	.	ID="RND-1_FAMILY-138";Tend="941";Tstart="633";shortTE="F";uid="0044664a-0a29-45b1-bcb5-4fe2c602eebd"
NW_007377864.1	RepeatMasker	LINE/L1-Tx1	190889	191152	874	+	.	ID="RND-4_FAMILY-112";Tend="1609";Tstart="1306";shortTE="F";uid="57cb3672-af05-4808-91f9-16f98d6792d7"
NW_007377864.1	RepeatMasker	Unknown	203977	204223	1375	+	.	ID="RND-1_FAMILY-65";Tend="1151";Tstart="922";shortTE="F";uid="256749b5-4674-46a7-9688-aaa390e727fc"
NW_007377864.1	RepeatMasker	Unknown	54371	54484	628	+	.	ID="RND-6_FAMILY-5187";Tend="1041";Tstart="929";shortTE="F";uid="aa3aee7c-aa51-4a41-9b2f-e32225897657"
NW_007377864.1	RepeatMasker	RC/Helitron	215323	215425	550	+	.	ID="RND-6_FAMILY-8282";Tend="1107";Tstart="1005";shortTE="F";uid="cec9afad-43f1-43c6-aed0-dd5f23c37dc7"
NW_007377864.1	RepeatMasker	Unknown	68730	68970	1854	+	.	ID="RND-1_FAMILY-138";Tend="878";Tstart="634";shortTE="F";uid="76430c93-32ea-464b-97a5-b44dfac47575"
NW_007377864.1	RepeatMasker	Unknown	192643	192790	683	+	.	ID="RND-6_FAMILY-8012";Tend="501";Tstart="364";shortTE="F";uid="2e719bcf-6774-4bbe-887e-5ad06423626d"
NW_007377864.1	RepeatMasker	Unknown	48781	49402	2346	+	.	ID="RND-6_FAMILY-62244";TEgroup="ctg_425%7CRND-6_FAMILY-62244%7C1";Tend="1106";Tstart="811";shortTE="F";uid="cfeb3e28-2644-4dfa-9894-81f7ab508f05"
NW_007377864.1	RepeatMasker	LINE/RTE-BovB	65699	65885	1358	+	.	ID="RND-6_FAMILY-4311";Tend="593";Tstart="404";shortTE="F";uid="d81be63a-ef71-4806-a89b-7fc6ab26d925"
NW_007377864.1	RepeatMasker	SINE/5S	39311	39537	1167	+	.	ID="RND-1_FAMILY-103";Tend="897";Tstart="664";shortTE="F";uid="2bd730e2-d6aa-4a18-bc7a-405ce1f8e208"
NW_007377864.1	RepeatMasker	Unknown	110269	110413	1212	+	.	ID="RND-6_FAMILY-29318";Tend="1306";Tstart="1162";shortTE="F";uid="db6fcecf-3092-4928-b6ac-60dbdb7c996f"
NW_007377864.1	RepeatMasker	SINE/ID	166985	167196	1129	+	.	ID="RND-1_FAMILY-16";Tend="1075";Tstart="861";shortTE="F";uid="e241ce23-7a5a-4914-b8d6-5225d738f4ab"
NW_007377864.1	RepeatMasker	Unknown	39547	39767	1749	+	.	ID="RND-6_FAMILY-62244";Tend="911";Tstart="687";shortTE="F";uid="e5e56ce3-2e50-4ef9-bdf2-9c15398a5573"
NW_007377864.1	RepeatMasker	Unknown	51562	51683	871	+	.	ID="RND-1_FAMILY-93";Tend="1409";Tstart="1281";shortTE="F";uid="7c136f59-6d91-48f3-9122-564078a88e85"
NW_007377864.1	RepeatMasker	Unknown	67836	68240	3130	+	.	ID="RND-6_FAMILY-45419";Tend="1071";Tstart="668";shortTE="F";uid="a3d54294-ce35-4c9f-a039-d2b5c457a7ae"
NW_007377864.1	RepeatMasker	Unknown	71366	71503	547	+	.	ID="RND-5_FAMILY-218";Tend="478";Tstart="347";shortTE="F";uid="898381f5-f0a1-442e-b1db-f4ca0f61409a"
NW_007377864.1	RepeatMasker	SINE/ID	39767	39970	1181	+	.	ID="RND-1_FAMILY-10";Tend="952";Tstart="755";shortTE="F";uid="b3729e15-adb3-486c-9bcd-3e6130954688"
NW_007377864.1	RepeatMasker	Unknown	26255	26423	1328	+	.	ID="RND-1_FAMILY-96";Tend="1014";Tstart="839";shortTE="F";uid="67fdf872-4bd2-4898-a5ff-74321dc064f9"
NW_007377864.1	RepeatMasker	Unknown	59564	59700	1011	+	.	ID="RND-6_FAMILY-20204";Tend="1738";Tstart="1598";shortTE="F";uid="a981c4b6-eb82-4ddb-8281-71f50664860d"
NW_007377864.1	RepeatMasker	DNA/hAT-Blackjack	101105	101559	3161	+	.	ID="RND-1_FAMILY-83";Tend="1763";Tstart="1284";shortTE="F";uid="e676c0a1-ab15-403c-9100-f465233fa5cb"
NW_007377864.1	RepeatMasker	SINE/tRNA-RTE	176577	176751	897	+	.	ID="RND-5_FAMILY-620";Tend="1137";Tstart="907";shortTE="F";uid="85de11c2-806f-4009-8214-87db0c748f83"
NW_007377864.1	RepeatMasker	RC/Helitron	145077	145418	2264	+	.	ID="RND-1_FAMILY-437";Tend="1186";Tstart="826";shortTE="F";uid="132b6fb2-501e-44b1-b5bd-469ea19bc162"
NW_007377864.1	RepeatMasker	SINE/tRNA-RTE	81400	81684	1666	+	.	ID="RND-6_FAMILY-31686";TEgroup="ctg_425%7CRND-6_FAMILY-31686%7C1";Tend="1209";Tstart="991";shortTE="F";uid="40419a5a-ca43-44f0-be9b-45b6c12ac3b0"
NW_007377864.1	RepeatMasker	LINE/I	148107	148251	440	+	.	ID="RND-6_FAMILY-1755";Tend="884";Tstart="736";shortTE="F";uid="b614010f-dab4-4a06-a562-88b367e1204e"
NW_007377864.1	RepeatMasker	Unknown	121113	121353	1471	+	.	ID="RND-1_FAMILY-122";Tend="1117";Tstart="881";shortTE="F";uid="919a9c5c-2ca5-4a0d-97b9-36c181da950f"
NW_007377864.1	RepeatMasker	Satellite	88468	88574	800	+	.	ID="RND-5_FAMILY-1961";Tend="1329";Tstart="1222";shortTE="F";uid="2e69e7bd-0f76-4fdb-aa9f-c867a3df0ca6"
NW_007377864.1	RepeatMasker	Unknown	171679	171853	1159	+	.	ID="RND-1_FAMILY-52";Tend="1118";Tstart="920";shortTE="F";uid="3a96d94c-6c31-4e5a-8b4e-f844e93528de"
NW_007377864.1	RepeatMasker	Satellite	64891	65028	936	+	.	ID="RND-1_FAMILY-51";Tend="1032";Tstart="882";shortTE="F";uid="2e794e27-643c-4408-b772-786cdfea13ea"
NW_007377864.1	RepeatMasker	Unknown	168549	168752	1173	+	.	ID="RND-6_FAMILY-1666";Tend="1026";Tstart="813";shortTE="F";uid="ac7894a0-94fe-4335-8afb-d3c3dcdaadee"
NW_007377864.1	RepeatMasker	Unknown	107708	107939	1374	+	.	ID="RND-6_FAMILY-1666";Tend="1025";Tstart="794";shortTE="F";uid="40a24913-91f8-43f1-9e12-a363a0859641"
NW_007377864.1	RepeatMasker	Unknown	91288	91397	405	+	.	ID="RND-1_FAMILY-256";Tend="822";Tstart="702";shortTE="F";uid="e5a4c391-4ca2-4c3e-b468-a7a434fc46b6"
NW_007377864.1	RepeatMasker	LINE/L1	111308	111483	1188	+	.	ID="RND-6_FAMILY-36073";Tend="746";Tstart="572";shortTE="F";uid="2f559834-5f88-4af9-8bcd-6bde017ade81"
NW_007377864.1	RepeatMasker	DNA/hAT-hATm	64934	65043	550	+	.	ID="RND-6_FAMILY-23";Tend="992";Tstart="888";shortTE="F";uid="b36f3803-bf01-497d-b1e5-9f4a7b4475e0"
NW_007377864.1	RepeatMasker	SINE/tRNA-RTE	180496	180662	1218	+	.	ID="RND-6_FAMILY-31686";Tend="1281";Tstart="1114";shortTE="F";uid="a3dd2167-d10c-4ece-b02b-91e1dba6e5c1"
NW_007377864.1	RepeatMasker	Unknown	55960	56127	983	+	.	ID="RND-6_FAMILY-1679";Tend="1065";Tstart="904";shortTE="F";uid="7d9e2dfe-e488-46c3-8f34-d2511e1044a2"
NW_007377864.1	RepeatMasker	Unknown	204808	205008	839	+	.	ID="RND-6_FAMILY-6012";Tend="1536";Tstart="1332";shortTE="F";uid="c0fa17c6-be91-407f-b141-0c2d6d982fa3"
NW_007377864.1	RepeatMasker	Unknown	178075	178299	1530	+	.	ID="RND-5_FAMILY-8766";Tend="1153";Tstart="912";shortTE="F";uid="a2b08a17-f3d0-406d-afe5-8caecf1379a8"
NW_007377864.1	RepeatMasker	Unknown	179610	179738	1061	+	.	ID="RND-1_FAMILY-844";Tend="1047";Tstart="920";shortTE="F";uid="a15324de-0088-426b-bab2-f99440f7cdce"
NW_007377864.1	RepeatMasker	SINE/ID	170863	170987	418	+	.	ID="RND-1_FAMILY-10";Tend="964";Tstart="838";shortTE="F";uid="5eb47770-5d38-478a-a627-c81fe26229c0"
NW_007377864.1	RepeatMasker	Unknown	127730	128199	2798	+	.	ID="RND-1_FAMILY-155";Tend="1715";Tstart="1182";shortTE="F";uid="7bb171b0-02b5-4ad8-bc64-2d3866d13497"
NW_007377864.1	RepeatMasker	SINE/ID	88350	88497	738	+	.	ID="RND-1_FAMILY-9";Tend="938";Tstart="787";shortTE="F";uid="60d7d844-59ee-4f3b-a5c9-1002615bfdd7"
NW_007377864.1	RepeatMasker	Unknown	88069	88171	845	+	.	ID="RND-1_FAMILY-131";Tend="516";Tstart="415";shortTE="F";uid="5856aeb6-6152-46d5-bc3e-90ff84d9a6d6"
NW_007377864.1	RepeatMasker	DNA/TcMar-Tc1	177711	178053	1113	+	.	ID="RND-1_FAMILY-627";TEgroup="ctg_425%7CRND-1_FAMILY-627%7C1";Tend="1055";Tstart="852";shortTE="F";uid="8d71f049-6022-4ec3-a7a2-4504b687ac47"
NW_007377864.1	RepeatMasker	Unknown	57889	58013	497	+	.	ID="RND-1_FAMILY-166";Tend="984";Tstart="873";shortTE="F";uid="83d6bd30-e9bf-4dee-b7a5-97dee7d6349e"
NW_007377864.1	RepeatMasker	SINE/ID	12333	12719	931	+	.	ID="RND-1_FAMILY-4";Tend="1918";Tstart="1348";shortTE="F";uid="28b0be46-2373-4f5f-ad45-1385f9c11b6f"
NW_007377864.1	RepeatMasker	LINE/I	152048	152192	438	+	.	ID="RND-6_FAMILY-1755";Tend="884";Tstart="736";shortTE="F";uid="06f76b24-2f5c-485b-ad21-4a4b9682190b"
NW_007377864.1	RepeatMasker	SINE/tRNA-RTE	47314	47448	910	+	.	ID="RND-1_FAMILY-89";Tend="973";Tstart="837";shortTE="F";uid="c962f0d5-60e7-4a61-a3cf-8a9ec59d7883"
NW_007377864.1	RepeatMasker	LINE/RTE-BovB	205887	207330	532	+	.	ID="RTE-39_LMI";Tend="2716";Tstart="856";shortTE="F";uid="ac6c43f5-6902-4c6b-9dad-77919f1c3f6a"
NW_007377864.1	RepeatMasker	Unknown	159269	159381	741	+	.	ID="RND-6_FAMILY-12407";Tend="914";Tstart="802";shortTE="F";uid="9bbd9bf5-a3f0-4b68-8c74-c8da18d2d745"
NW_007377864.1	RepeatMasker	RC/Helitron	205033	205174	506	+	.	ID="RND-6_FAMILY-8282";Tend="1079";Tstart="925";shortTE="F";uid="34464bda-b749-4cc7-863d-d24426039b7b"
NW_007377864.1	RepeatMasker	Unknown	43670	43858	1286	+	.	ID="RND-6_FAMILY-1666";Tend="1012";Tstart="824";shortTE="F";uid="1c4f503a-9130-4d2d-a215-8ea0e8f70564"
NW_007377864.1	RepeatMasker	Unknown	36116	36501	3002	+	.	ID="RND-6_FAMILY-62244";Tend="1078";Tstart="689";shortTE="F";uid="a1d7ffa2-876c-4f36-ba33-92a0cc31c10c"
NW_007377864.1	RepeatMasker	SINE/ID	15496	15724	871	+	.	ID="RND-1_FAMILY-10";Tend="919";Tstart="704";shortTE="F";uid="ba21030b-0c1d-4a32-90f1-3c76183e5219"
NW_007377864.1	RepeatMasker	Unknown	57476	57640	1390	+	.	ID="RND-6_FAMILY-62244";Tend="851";Tstart="687";shortTE="F";uid="47a23c70-6bde-4060-a6e5-86555e2cfbe8"
NW_007377864.1	RepeatMasker	Unknown	42446	42924	1780	+	.	ID="RND-6_FAMILY-62244";Tend="1105";Tstart="702";shortTE="F";uid="e953a285-534e-40b3-9939-5732d8306a76"
NW_007377864.1	RepeatMasker	DNA	191080	191200	480	+	.	ID="RND-1_FAMILY-23";Tend="1273";Tstart="1157";shortTE="F";uid="36ebcf2a-bd69-4f6f-811d-72fad437f56d"
NW_007377864.1	RepeatMasker	Unknown	2613	2713	400	+	.	ID="RND-1_FAMILY-195";Tend="1507";Tstart="1402";shortTE="F";uid="16dc3bda-d7f7-42a7-a35a-7d578fd396a3"
NW_007377864.1	RepeatMasker	SINE/tRNA-RTE	81289	81398	734	+	.	ID="RND-5_FAMILY-620";Tend="1058";Tstart="898";shortTE="F";uid="e7ef9571-19d7-4252-b2c9-323ca7d3cc3c"
NW_007377864.1	RepeatMasker	Unknown	41220	41486	1611	+	.	ID="RND-1_FAMILY-196";Tend="1079";Tstart="809";shortTE="F";uid="ac7380b5-a77d-4dda-a26a-8c3772abf7c4"
NW_007377864.1	RepeatMasker	DNA/Ginger-2	81995	82253	627	+	.	ID="RND-5_FAMILY-727";TEgroup="ctg_425%7CRND-5_FAMILY-727%7C1";Tend="863";Tstart="744";shortTE="T";uid="4b095a1d-e3c3-47f1-aa15-548b336eb6f5"
NW_007377864.1	RepeatMasker	Unknown	176973	177088	783	+	.	ID="RND-6_FAMILY-8012";Tend="480";Tstart="366";shortTE="F";uid="a857c07e-11c1-496c-b79b-000a57b2c889"
NW_007377864.1	RepeatMasker	RC/Helitron	51721	52426	5523	+	.	ID="RND-1_FAMILY-118";Tend="1500";Tstart="736";shortTE="F";uid="dea3b8cc-1474-4287-b2ac-db5cc44f9cbf"
NW_007377864.1	RepeatMasker	Unknown	71868	72093	1051	+	.	ID="RND-1_FAMILY-27";Tend="833";Tstart="622";shortTE="F";uid="d44efff3-78fa-4e4e-9f5c-cc98e9ccb0e4"
NW_007377864.1	RepeatMasker	DNA/hAT-hATm	90504	90687	849	+	.	ID="RND-6_FAMILY-23";Tend="1848";Tstart="1674";shortTE="F";uid="d6883e43-55cb-47d3-a2f2-721d68e669b9"
NW_007377864.1	RepeatMasker	Unknown	199509	199728	1601	+	.	ID="RND-1_FAMILY-106";Tend="1072";Tstart="868";shortTE="F";uid="4160e016-473d-4fd9-9778-6a70a929ee73"
NW_007377864.1	RepeatMasker	Satellite	201241	201353	457	+	.	ID="RND-1_FAMILY-754";Tend="802";Tstart="682";shortTE="F";uid="fb582c12-318e-4ad0-b330-66427b44697c"
NW_007377864.1	RepeatMasker	DNA/hAT-Blackjack	56884	57054	468	+	.	ID="RND-1_FAMILY-727";Tend="1425";Tstart="1260";shortTE="F";uid="29ebe9a4-e704-4327-b76b-90dd25e40ecb"
NW_007377864.1	RepeatMasker	Unknown	104084	104190	484	+	.	ID="RND-1_FAMILY-52";Tend="1007";Tstart="904";shortTE="F";uid="b10a2aa5-d7c3-41b5-8ef2-8d1bb3f7e08d"
NW_007377864.1	RepeatMasker	Unknown	164325	164430	632	+	.	ID="RND-1_FAMILY-0";Tend="545";Tstart="440";shortTE="F";uid="33589adf-bbea-43f4-95aa-d341d01e01f2"
NW_007377864.1	RepeatMasker	Unknown	157111	158330	5565	+	.	ID="RND-1_FAMILY-138";Tend="1466";Tstart="644";shortTE="F";uid="b861a01f-cc29-4608-b527-179b724ff223"
NW_007377864.1	RepeatMasker	Unknown	49404	49690	1361	+	.	ID="RND-6_FAMILY-62244";Tend="1196";Tstart="921";shortTE="F";uid="ca86ace8-bfae-4c00-9191-0ce27211e8b8"
NW_007377864.1	RepeatMasker	Unknown	35054	35287	1533	-	.	ID="RND-6_FAMILY-45419";Tend="1429";Tstart="1176";shortTE="F";uid="15b28589-65f5-4c07-a754-d67c8ae20d5a"
NW_007377864.1	RepeatMasker	SINE/tRNA-RTE	86392	86888	4648	-	.	ID="RND-1_FAMILY-79";Tend="1983";Tstart="1487";shortTE="F";uid="2307404f-cfcd-4351-abe5-346ad7198c85"
NW_007377864.1	RepeatMasker	Unknown	34955	35082	671	-	.	ID="RND-5_FAMILY-3298";Tend="1073";Tstart="944";shortTE="F";uid="d668c838-b0fe-418a-8579-962cab375846"
NW_007377864.1	RepeatMasker	DNA/Maverick	21584	21724	416	-	.	ID="POLINTON-1_ACE";Tend="6670";Tstart="6530";shortTE="F";uid="0879446a-b647-4b90-bb8a-13a12f42993c"
NW_007377864.1	RepeatMasker	Unknown	54025	54246	1803	-	.	ID="RND-1_FAMILY-19";Tend="1013";Tstart="788";shortTE="F";uid="7e4fd4c4-94ac-4423-8504-0db64d8e5a45"
NW_007377864.1	RepeatMasker	Unknown	49849	49965	724	-	.	ID="RND-5_FAMILY-10489";Tend="1084";Tstart="969";shortTE="F";uid="a0113f17-3abd-41b3-8b82-78f78f4eb07c"
NW_007377864.1	RepeatMasker	LTR/Gypsy	27870	27986	436	-	.	ID="RND-1_FAMILY-60";Tend="1230";Tstart="1092";shortTE="F";uid="6d261661-2401-460a-a7ab-f08be9f09b32"
NW_007377864.1	RepeatMasker	LTR/Gypsy	61555	61753	1476	-	.	ID="RND-6_FAMILY-37599";Tend="858";Tstart="671";shortTE="F";uid="301297cf-47f9-4fce-acf4-a07e3c952963"
NW_007377864.1	RepeatMasker	Unknown	102734	102864	984	-	.	ID="RND-1_FAMILY-129";Tend="1411";Tstart="1283";shortTE="F";uid="c287fc13-4d18-4445-bf7a-209b2294b22b"
NW_007377864.1	RepeatMasker	SINE/B4	124918	125040	406	-	.	ID="RND-2_FAMILY-91";Tend="1039";Tstart="923";shortTE="F";uid="8d6c7f99-e834-4a64-80a4-42f984b727eb"
NW_007377864.1	RepeatMasker	Unknown	123445	123668	1976	-	.	ID="RND-1_FAMILY-65";Tend="1144";Tstart="921";shortTE="F";uid="6c1a4be7-e7f8-4912-8be2-8418bc09c7ce"
NW_007377864.1	RepeatMasker	Unknown	180700	180926	1833	-	.	ID="RND-1_FAMILY-65";Tend="1151";Tstart="922";shortTE="F";uid="c612668f-c7a3-40df-bbb7-5a4ffbc0e103"
NW_007377864.1	RepeatMasker	Unknown	128771	128942	1401	-	.	ID="RND-1_FAMILY-388";Tend="1052";Tstart="880";shortTE="F";uid="fbc38964-0061-477c-9c74-37c513efee5f"
NW_007377864.1	RepeatMasker	SINE/ID	56907	57162	1707	-	.	ID="RND-1_FAMILY-10";Tend="977";Tstart="725";shortTE="F";uid="9c2a290c-dc28-4ba6-a264-acec47faf5ec"
NW_007377864.1	RepeatMasker	LINE/RTE-BovB	174385	174601	1666	-	.	ID="RND-6_FAMILY-24119";Tend="810";Tstart="601";shortTE="F";uid="432bf772-c8cd-463c-8757-fb89b6a2ec72"
NW_007377864.1	RepeatMasker	Unknown	201027	201132	804	-	.	ID="RND-5_FAMILY-3163";Tend="1382";Tstart="1283";shortTE="F";uid="876162e7-6219-4467-8d8a-3cd6df1670e6"
NW_007377864.1	RepeatMasker	SINE/tRNA-RTE	79861	80394	4996	-	.	ID="RND-1_FAMILY-79";Tend="1983";Tstart="1450";shortTE="F";uid="4c12745d-fdfe-48f1-b104-ae7b8c740d14"
NW_007377864.1	RepeatMasker	SINE/ID	163513	163647	496	-	.	ID="RND-1_FAMILY-16";Tend="1076";Tstart="943";shortTE="F";uid="3f615fc7-1ff2-4f23-bedf-6ca462b8fac2"
NW_007377864.1	RepeatMasker	DNA/Maverick	99258	99396	495	-	.	ID="RND-6_FAMILY-4944";Tend="975";Tstart="830";shortTE="F";uid="eaf4cfa9-f0c7-4d2f-9056-2b14b1fca259"
NW_007377864.1	RepeatMasker	Unknown	27769	27882	934	-	.	ID="RND-5_FAMILY-1017";Tend="1037";Tstart="924";shortTE="F";uid="1846e1c1-1c48-490a-9cb6-46fe8a157aca"
NW_007377864.1	RepeatMasker	Unknown	188323	188866	3950	-	.	ID="RND-5_FAMILY-4205";Tend="1131";Tstart="606";shortTE="F";uid="96ea518a-e3ce-4f1a-8f86-160c3b1e4732"
NW_007377864.1	RepeatMasker	Unknown	181184	182007	4980	-	.	ID="RND-5_FAMILY-1017";Tend="1715";Tstart="675";shortTE="F";uid="3328f7f8-8e18-49cf-8d00-15d43df923c5"
NW_007377864.1	RepeatMasker	Unknown	93645	93911	2299	-	.	ID="RND-1_FAMILY-427";Tend="897";Tstart="632";shortTE="F";uid="e9c6cf02-00eb-4f64-90fd-30678ad1bf87"
NW_007377864.1	RepeatMasker	Unknown	174607	174775	982	-	.	ID="RND-1_FAMILY-196";Tend="827";Tstart="659";shortTE="F";uid="c9536929-fd65-4dee-a374-91d6aea1bee5"
NW_007377864.1	RepeatMasker	Unknown	98728	98916	1497	-	.	ID="RND-1_FAMILY-731";Tend="903";Tstart="721";shortTE="F";uid="87350ef7-625a-439c-96bf-a7e4fe69496e"
NW_007377864.1	RepeatMasker	LINE/RTE-BovB	167038	167285	580	-	.	ID="RND-1_FAMILY-159";Tend="1122";Tstart="887";shortTE="F";uid="c1c43b0c-2bb9-44de-97e3-afe767557370"
NW_007377864.1	RepeatMasker	SINE/tRNA-Deu	96982	97101	588	-	.	ID="RND-1_FAMILY-835";Tend="847";Tstart="712";shortTE="F";uid="ae893c25-d3f4-4d5d-bf51-7f09c7e3e87f"
NW_007377864.1	RepeatMasker	Unknown	49401	49610	1367	-	.	ID="RND-1_FAMILY-96";Tend="1028";Tstart="841";shortTE="F";uid="7a1f595d-3374-4747-942f-368a36894649"
NW_007377864.1	RepeatMasker	SINE/tRNA-RTE	185466	185624	963	-	.	ID="RND-6_FAMILY-31686";Tend="1162";Tstart="1004";shortTE="F";uid="90e78735-ef13-43f9-9219-dfdecd7dd613"
NW_007377864.1	RepeatMasker	Unknown	174233	174388	932	-	.	ID="RND-1_FAMILY-196";Tend="659";Tstart="504";shortTE="F";uid="cca9a644-c7bc-42e3-99d7-40167dd44b17"
NW_007377864.1	RepeatMasker	Unknown	191168	191372	520	-	.	ID="RND-1_FAMILY-371";Tend="511";Tstart="382";shortTE="F";uid="f1e196bf-d989-4b15-ae17-f3960ce75acd"
NW_007377864.1	RepeatMasker	Unknown	174984	175806	3071	-	.	ID="RND-1_FAMILY-196";Tend="1144";Tstart="397";shortTE="F";uid="78c4866d-ecf6-4f3b-bbdf-ccda9496c226"
NW_007377864.1	RepeatMasker	SINE/tRNA-RTE	165315	165570	1446	-	.	ID="RND-6_FAMILY-31686";Tend="1252";Tstart="984";shortTE="F";uid="92f08daf-302e-4f30-9e06-01a1c24607a0"
NW_007377864.1	RepeatMasker	Unknown	156533	156683	1113	-	.	ID="RND-1_FAMILY-191";Tend="885";Tstart="735";shortTE="F";uid="d2322717-7cc0-4f17-b66f-80e2b0ddc8d7"
NW_007377864.1	RepeatMasker	LINE/RTE-BovB	179464	179610	860	-	.	ID="RND-5_FAMILY-3459";Tend="1287";Tstart="1141";shortTE="F";uid="765cbfe2-7a2e-46b9-a89e-2205bc02a30a"
NW_007377864.1	RepeatMasker	Unknown	72712	72866	405	-	.	ID="RND-1_FAMILY-48";Tend="863";Tstart="690";shortTE="F";uid="81161526-e50d-4d74-886f-0dd9679d94e5"
NW_007377864.1	RepeatMasker	Unknown	70361	70588	1821	-	.	ID="RND-1_FAMILY-52";Tend="1136";Tstart="907";shortTE="F";uid="cd315fe4-7cfe-476c-9fee-da164711a63e"
NW_007377864.1	RepeatMasker	SINE/tRNA-Meta	108788	108947	1246	-	.	ID="RND-1_FAMILY-97";Tend="994";Tstart="834";shortTE="F";uid="37a47374-ca7a-416c-92cf-bde35cd1f5e1"
NW_007377864.1	RepeatMasker	RC/Helitron	87963	88267	525	-	.	ID="RND-6_FAMILY-9380";TEgroup="ctg_425%7CRND-6_FAMILY-9380%7C1";Tend="601";Tstart="500";shortTE="F";uid="c2cc232f-ffeb-4a87-828b-83e038809419"
NW_007377864.1	RepeatMasker	Unknown	194022	194301	1683	-	.	ID="RND-1_FAMILY-96";Tend="1115";Tstart="881";shortTE="F";uid="3819157b-9a3d-45eb-bda4-035b8ef92c9a"
NW_007377864.1	RepeatMasker	DNA/Sola-1	64629	64851	1114	-	.	ID="RND-5_FAMILY-12589";Tend="706";Tstart="488";shortTE="F";uid="cffa09d0-a7e8-4350-a018-ac1abd442344"
NW_007377864.1	RepeatMasker	Unknown	76064	76349	2520	-	.	ID="RND-1_FAMILY-575";Tend="933";Tstart="648";shortTE="F";uid="473dedd2-e34c-4409-9d04-a30a1dfa0194"
NW_007377864.1	RepeatMasker	DNA/hAT-hATm	417	612	1577	-	.	ID="RND-6_FAMILY-23";Tend="1867";Tstart="1672";shortTE="F";uid="ecb01505-46ca-4d5c-8f0c-05f9cdaac71a"
NW_007377864.1	RepeatMasker	SINE/tRNA-Meta	137255	137364	415	-	.	ID="RND-1_FAMILY-97";Tend="951";Tstart="837";shortTE="F";uid="4cb216d0-7d57-4c8d-8c9c-6a48dd227003"
NW_007377864.1	RepeatMasker	Unknown	12610	12741	609	-	.	ID="RND-1_FAMILY-31";Tend="1626";Tstart="1506";shortTE="F";uid="612334ef-a5cc-494e-bc96-71b929bee6ff"
NW_007377864.1	RepeatMasker	Unknown	42010	42363	871	-	.	ID="RND-1_FAMILY-96";TEgroup="ctg_425%7CRND-1_FAMILY-96%7C1";Tend="1335";Tstart="1194";shortTE="F";uid="cbf4ecd0-f0cc-4f94-897c-bed2ce481400"
NW_007377864.1	RepeatMasker	DNA/hAT-Blackjack	40445	40567	828	-	.	ID="RND-1_FAMILY-66";Tend="885";Tstart="762";shortTE="F";uid="723dc4d8-e1d8-4766-a835-582bc639cac8"
NW_007377864.1	RepeatMasker	SINE/tRNA-Meta	106119	106298	1312	-	.	ID="RND-1_FAMILY-97";Tend="987";Tstart="809";shortTE="F";uid="cedd1eea-99b0-4d10-b594-427925b66edc"
NW_007377864.1	RepeatMasker	Unknown	205173	205407	1980	-	.	ID="RND-1_FAMILY-844";Tend="1047";Tstart="814";shortTE="F";uid="4ddbdc3c-c1fb-4468-a9d6-82368eab452e"
NW_007377864.1	RepeatMasker	Unknown	192578	192733	495	-	.	ID="RND-1_FAMILY-82";Tend="428";Tstart="327";shortTE="F";uid="e6e284e3-abdc-44c5-84a9-c5ea39501436"
NW_007377864.1	RepeatMasker	Unknown	58688	59101	2241	-	.	ID="RND-5_FAMILY-3163";Tend="1389";Tstart="277";shortTE="F";uid="4f59df17-b0ff-4a10-93e2-ac2f8dca62a3"
NW_007377864.1	RepeatMasker	SINE/tRNA-RTE	204249	204415	1211	-	.	ID="RND-6_FAMILY-31686";Tend="1281";Tstart="1114";shortTE="F";uid="f09937d5-3def-4b45-b7b9-f62b913d7d8d"
NW_007377864.1	RepeatMasker	DNA/Sola-1	69293	69394	864	-	.	ID="RND-5_FAMILY-12589";Tend="589";Tstart="488";shortTE="F";uid="b222af54-6e65-4a70-81e7-dced41778173"
NW_007377864.1	RepeatMasker	DNA/Academ-1	24718	25715	9047	-	.	ID="RND-6_FAMILY-734";Tend="1462";Tstart="466";shortTE="F";uid="25c7b365-f6f3-4e83-ac8a-3fa4da0f054f"
NW_007377864.1	RepeatMasker	Unknown	2455	2686	1879	-	.	ID="RND-1_FAMILY-122";Tend="1049";Tstart="804";shortTE="F";uid="5f3c1e21-de3d-42d6-bac6-c90482bfe3e4"
NW_007377864.1	RepeatMasker	RC/Helitron	40699	40807	564	-	.	ID="RND-1_FAMILY-683";Tend="1203";Tstart="1100";shortTE="F";uid="5ecb16cb-06d5-4aaa-a632-8f66f25dfd64"
NW_007377864.1	RepeatMasker	LTR/Gypsy	176576	176717	584	-	.	ID="RND-1_FAMILY-60";Tend="1560";Tstart="1362";shortTE="F";uid="431d63ef-4a99-4d38-a780-5b8d401c72d9"
NW_007377864.1	RepeatMasker	DNA/Maverick	37009	37479	537	-	.	ID="RND-6_FAMILY-12032";Tend="995";Tstart="560";shortTE="F";uid="bf6490a6-4c3b-474e-bed9-979c7b645451"
NW_007377864.1	RepeatMasker	Unknown	163689	163817	852	-	.	ID="RND-6_FAMILY-12407";Tend="1432";Tstart="1310";shortTE="F";uid="1b67dec2-a348-45b3-ba1c-9efcd83e9ce9"
NW_007377864.1	RepeatMasker	SINE/tRNA-Meta	124471	124603	720	-	.	ID="RND-1_FAMILY-97";Tend="964";Tstart="838";shortTE="F";uid="181c4f7a-e8bc-41db-bd37-7aa2ccda339b"
NW_007377864.1	RepeatMasker	Unknown	144960	145060	694	-	.	ID="RND-1_FAMILY-107";Tend="390";Tstart="288";shortTE="F";uid="5a61cd4d-674e-46d0-9e95-1377ab801148"
NW_007377864.1	RepeatMasker	SINE/B4	47422	47584	779	-	.	ID="RND-5_FAMILY-761";Tend="942";Tstart="769";shortTE="F";uid="1fd55cb7-3e43-4df7-a014-0eebcc4b47cf"
NW_007377864.1	RepeatMasker	DNA/hAT-Blackjack	58500	58688	599	-	.	ID="RND-1_FAMILY-66";Tend="900";Tstart="716";shortTE="F";uid="3a4c2718-d90a-413e-99a1-c5932a0c7be3"
NW_007377864.1	RepeatMasker	SINE/tRNA-RTE	187286	187608	2219	-	.	ID="RND-1_FAMILY-22";Tend="1555";Tstart="1255";shortTE="F";uid="a18c020b-5b5a-4c99-a794-7cfd8b624a0e"
NW_007377864.1	RepeatMasker	SINE/tRNA-RTE	71053	71481	1358	-	.	ID="RND-1_FAMILY-22";Tend="862";Tstart="434";shortTE="F";uid="f755dcef-192a-4750-afc5-a30127450c30"
NW_007377864.1	RepeatMasker	RC/Helitron	38282	38395	1012	-	.	ID="RND-1_FAMILY-500";Tend="661";Tstart="548";shortTE="F";uid="ae401821-dbee-4d15-8089-d2796d7c8880"
NW_007377864.1	RepeatMasker	Unknown	56110	56424	1677	-	.	ID="RND-6_FAMILY-562";Tend="911";Tstart="664";shortTE="F";uid="47689f64-c9c0-43c2-b012-9311d5f4ef50"
NW_007377864.1	RepeatMasker	SINE/tRNA-Deu	103334	103445	552	-	.	ID="RND-1_FAMILY-835";Tend="839";Tstart="712";shortTE="F";uid="94e67a35-8879-44d0-9100-aaae275be9f2"
NW_007377864.1	RepeatMasker	Satellite	69384	69571	943	-	.	ID="RND-1_FAMILY-51";Tend="200";Tstart="1";shortTE="F";uid="c92d0d1a-387b-4e61-8fdf-d3c0b7ace06b"
NW_007377864.1	RepeatMasker	DNA/PIF-Harbinger	201259	201705	3291	-	.	ID="RND-1_FAMILY-258";Tend="1458";Tstart="1004";shortTE="F";uid="941f4b78-70d4-463d-8ff6-a36f028ef110"
NW_007377864.1	RepeatMasker	DNA/hAT-Blackjack	160143	160295	529	-	.	ID="RND-1_FAMILY-66";Tend="885";Tstart="725";shortTE="F";uid="39600033-b21b-4a0d-83aa-9914d6cdc93f"
NW_007377864.1	RepeatMasker	RC/Helitron	179737	179878	506	-	.	ID="RND-6_FAMILY-8282";Tend="1079";Tstart="925";shortTE="F";uid="e973b458-5f02-40ff-888b-0707bb71b146"
NW_007377864.1	RepeatMasker	LINE/RTE-BovB	124357	124458	805	-	.	ID="RND-6_FAMILY-4311";Tend="553";Tstart="451";shortTE="F";uid="e7ac1821-83f2-4d2d-854f-d1a4c4015ba0"
NW_007377864.1	RepeatMasker	SINE/tRNA-Core	178302	178671	1500	-	.	ID="RND-1_FAMILY-72";Tend="1103";Tstart="769";shortTE="F";uid="625fdef4-3b7e-4713-84b2-124918256b13"
NW_007377864.1	RepeatMasker	Unknown	59796	59922	409	-	.	ID="RND-1_FAMILY-122";Tend="1160";Tstart="1032";shortTE="F";uid="c306b46a-8e4b-4593-9238-0c89b49c7c69"
NW_007377864.1	RepeatMasker	Unknown	25794	25895	484	-	.	ID="RND-1_FAMILY-70";Tend="1039";Tstart="915";shortTE="F";uid="157719af-c7d2-4348-8cb6-e1fa4941d137"
NW_007377864.1	RepeatMasker	DNA/P	159414	159679	1450	-	.	ID="RND-5_FAMILY-7514";Tend="1225";Tstart="946";shortTE="F";uid="b9431b12-13fd-49f9-bdf7-ee04cb21f1f8"
NW_007377864.1	RepeatMasker	Unknown	82250	82417	1125	-	.	ID="RND-1_FAMILY-227";Tend="1159";Tstart="992";shortTE="F";uid="b4ba195e-1437-4b02-921b-81835b4c8275"
NW_007377864.1	RepeatMasker	DNA/hAT-Ac	160384	160545	1014	-	.	ID="RND-6_FAMILY-7841";Tend="977";Tstart="820";shortTE="F";uid="6bc9fb76-9257-4bab-a7ef-52e7cf114a1a"
NW_007377864.1	RepeatMasker	SINE/tRNA-Meta	195179	195295	420	-	.	ID="RND-1_FAMILY-97";Tend="961";Tstart="841";shortTE="F";uid="d16cd522-e95b-4796-b340-58faf2b6ad88"
NW_007377864.1	RepeatMasker	LTR/Gypsy	59413	59517	534	-	.	ID="RND-6_FAMILY-7101";Tend="908";Tstart="811";shortTE="F";uid="01d8c5c9-fc44-429a-92d2-c4f6fe17266f"
NW_007377864.1	RepeatMasker	Unknown	182560	182768	1040	-	.	ID="RND-6_FAMILY-2613";Tend="827";Tstart="607";shortTE="F";uid="ce4f444e-d3c4-4da5-8ff6-27dc3509f024"
NW_007377864.1	RepeatMasker	DNA/TcMar-Tc1	127570	128072	2167	-	.	ID="rnd-1_family-366";Tend="1503";Tstart="1026";shortTE="F";uid="4da54209-27b6-45cc-8d24-3fdf6191f97e"
NW_007377864.1	RepeatMasker	DNA/Maverick	155840	155951	768	-	.	ID="RND-1_FAMILY-185";Tend="768";Tstart="658";shortTE="F";uid="00897b2a-849e-44f8-bdc8-1093ca69d8f6"
NW_007377864.1	RepeatMasker	Unknown	168945	169053	679	-	.	ID="RND-6_FAMILY-8012";Tend="459";Tstart="352";shortTE="F";uid="0d665d57-a90b-48d3-9a23-364c95b60ad1"
NW_007377864.1	RepeatMasker	Unknown	99553	99858	423	-	.	ID="RND-6_FAMILY-25310";Tend="572";Tstart="275";shortTE="F";uid="3e6c7b5c-aec1-43d4-a9a3-9875d075f507"
NW_007377864.1	RepeatMasker	Unknown	139834	140269	2205	-	.	ID="RND-1_FAMILY-132";TEgroup="ctg_425%7CRND-1_FAMILY-132%7C1";Tend="982";Tstart="716";shortTE="F";uid="a5f544d5-a31f-409f-8165-461dda6a9e55"
NW_007377864.1	RepeatMasker	Unknown	167524	167687	1310	-	.	ID="RND-1_FAMILY-137";Tend="1441";Tstart="1278";shortTE="F";uid="1b58f023-3289-4803-9446-b2691e2115b7"
NW_007377864.1	RepeatMasker	Unknown	179903	180103	839	-	.	ID="RND-6_FAMILY-6012";Tend="1536";Tstart="1332";shortTE="F";uid="fca30899-d25b-46f5-9fc2-da0b47352fcf"
NW_007377864.1	RepeatMasker	SINE/tRNA-Core	89622	89954	2079	-	.	ID="RND-1_FAMILY-72";Tend="1120";Tstart="780";shortTE="F";uid="0c4fa325-c910-4368-8585-c92dcf6893f5"
NW_007381689.1	RepeatMasker	Unknown	9164	9279	475	+	.	ID="RND-1_FAMILY-70";Tend="1046";Tstart="917";shortTE="F";uid="d970b1fa-cd92-4bd4-abfd-353bda1236e1"
NW_007381689.1	RepeatMasker	Unknown	13894	14052	899	+	.	ID="RND-6_FAMILY-1666";Tend="1021";Tstart="860";shortTE="F";uid="58254e25-243a-43d2-ac51-07e1187e58d2"
NW_007381689.1	RepeatMasker	LINE/RTE-BovB	10822	11043	1912	+	.	ID="RND-6_FAMILY-4311";Tend="616";Tstart="394";shortTE="F";uid="8d64b0c1-b36e-4072-a546-f8ea5645e4f8"
NW_007381689.1	RepeatMasker	Unknown	18344	18644	784	+	.	ID="RND-1_FAMILY-415";Tend="887";Tstart="590";shortTE="F";uid="40273dee-af5f-4abc-b556-e56e03d2ee12"
NW_007381689.1	RepeatMasker	Unknown	11102	11265	702	+	.	ID="RND-6_FAMILY-42669";Tend="757";Tstart="601";shortTE="F";uid="80e95f91-9278-40db-9e06-239f169cb430"
NW_007381689.1	RepeatMasker	Unknown	16646	16772	556	+	.	ID="RND-1_FAMILY-344";Tend="1672";Tstart="1535";shortTE="F";uid="19e2a87e-eb2c-4fde-8044-21a30e37da18"
NW_007381689.1	RepeatMasker	Unknown	13625	13739	662	-	.	ID="RND-1_FAMILY-52";Tend="1031";Tstart="923";shortTE="F";uid="f88f702b-81d2-439a-a22e-4fe3f25fe700"
NW_007381689.1	RepeatMasker	SINE/ID	17014	17199	1285	-	.	ID="RND-1_FAMILY-9";Tend="955";Tstart="765";shortTE="F";uid="2e29fc8a-2f6d-4705-b8cb-c63091c9b4a1"
NW_007381689.1	RepeatMasker	DNA/PIF-Harbinger	17002	17111	479	-	.	ID="RND-1_FAMILY-258";Tend="653";Tstart="543";shortTE="F";uid="92230418-b0b8-4a55-b06b-36736f9762aa"
NW_007381689.1	RepeatMasker	Unknown	17450	17717	2167	-	.	ID="RND-6_FAMILY-562";Tend="942";Tstart="665";shortTE="F";uid="de876907-be44-4f0f-ba23-fb4cbc0f375d"
NW_007381689.1	RepeatMasker	SINE/5S	8786	9158	1231	-	.	ID="RND-1_FAMILY-103";TEgroup="ctg_4250%7CRND-1_FAMILY-103%7C1";Tend="821";Tstart="648";shortTE="F";uid="1fe6649f-02d8-4733-a311-053c3540ee4c"
NW_007381689.1	RepeatMasker	LINE/I	9319	9457	1177	-	.	ID="RND-1_FAMILY-663";Tend="1238";Tstart="1100";shortTE="F";uid="aba849ff-d5d1-47b8-8c3e-3cde5c15a764"
NW_007381689.1	RepeatMasker	Unknown	9896	10091	642	-	.	ID="RND-6_FAMILY-6789";Tend="1128";Tstart="947";shortTE="F";uid="1f440180-b6a6-4f3c-a710-acabf333c738"
NW_007381689.1	RepeatMasker	Unknown	10830	11105	1653	-	.	ID="RND-5_FAMILY-5665";Tend="848";Tstart="587";shortTE="F";uid="603cfd10-6019-4018-879e-1925542f08e5"
NW_007381689.1	RepeatMasker	Unknown	12965	13170	1256	-	.	ID="RND-1_FAMILY-465";Tend="1161";Tstart="934";shortTE="F";uid="a67da34a-0176-489e-b5da-72d26a0f260f"
NW_007381689.1	RepeatMasker	Unknown	18392	18620	1983	-	.	ID="RND-6_FAMILY-1666";Tend="1027";Tstart="799";shortTE="F";uid="d031e01b-7e7a-4216-9f63-57d8ab3465ab"
NW_007381689.1	RepeatMasker	SINE/tRNA-RTE	13909	14082	772	-	.	ID="RND-1_FAMILY-22";Tend="862";Tstart="686";shortTE="F";uid="d80168bd-f7b4-487f-8f94-16c5de4dcf49"
NW_007419939.1	RepeatMasker	Unknown	1	164	1152	+	.	ID="RND-1_FAMILY-170";Tend="2295";Tstart="2145";shortTE="F";uid="95511234-0df2-48c6-bfe8-b208451fd625"
NW_007419944.1	RepeatMasker	LINE/RTE-BovB	418	535	675	+	.	ID="RND-6_FAMILY-4311";Tend="564";Tstart="447";shortTE="F";uid="78ca1e9e-c91d-471d-8ca1-513c8911e8da"
NW_007419945.1	RepeatMasker	Unknown	1	351	1361	+	.	ID="RND-1_FAMILY-388";Tend="806";Tstart="530";shortTE="F";uid="843b8877-c800-43be-a3d8-d67ef8a794ba"
NW_007419945.1	RepeatMasker	RC/Helitron	156	387	885	-	.	ID="RND-6_FAMILY-3143";Tend="962";Tstart="697";shortTE="F";uid="c2a12b32-e0e6-4779-be68-559c7d925df7"
NW_007419945.1	RepeatMasker	Unknown	305	541	1509	-	.	ID="RND-6_FAMILY-48653";Tend="1119";Tstart="859";shortTE="F";uid="78c728aa-06bd-4de7-bb22-3809ecc4b10b"
NW_007419947.1	RepeatMasker	DNA	329	541	1808	+	.	ID="RND-1_FAMILY-523";Tend="1132";Tstart="918";shortTE="F";uid="3058e8de-147e-41a9-9e63-730f77c7bdde"
NW_007381690.1	RepeatMasker	SINE/5S	10833	10963	867	+	.	ID="RND-1_FAMILY-103";Tend="793";Tstart="655";shortTE="F";uid="4d6a6ea5-88c6-4a47-b0dd-ccd600d03960"
NW_007381690.1	RepeatMasker	SINE/5S	10332	10462	893	+	.	ID="RND-1_FAMILY-103";Tend="793";Tstart="655";shortTE="F";uid="3a90d72b-86ec-4eb2-b13d-dc37f354d402"
NW_007381690.1	RepeatMasker	RC/Helitron	10963	11063	586	+	.	ID="RND-6_FAMILY-8282";Tend="1112";Tstart="1004";shortTE="F";uid="9bf8d795-e09b-42c3-8763-6a12f29712d7"
NW_007381690.1	RepeatMasker	SINE/5S	9946	10172	1124	+	.	ID="RND-1_FAMILY-103";Tend="903";Tstart="651";shortTE="F";uid="c2c989cc-bf69-4aa7-b245-6b93ea614fb6"
NW_007381690.1	RepeatMasker	Unknown	499	1068	2467	+	.	ID="RND-5_FAMILY-3163";Tend="1364";Tstart="800";shortTE="F";uid="beb7fd15-f236-499d-be51-efd5bcc649e6"
NW_007381690.1	RepeatMasker	Unknown	1972	2166	883	+	.	ID="RND-1_FAMILY-430";Tend="925";Tstart="719";shortTE="F";uid="6c699482-578a-4f16-adc2-317be5c155d2"
NW_007381690.1	RepeatMasker	Unknown	1315	1586	2047	+	.	ID="RND-1_FAMILY-668";Tend="1193";Tstart="925";shortTE="F";uid="c835ee87-4ea1-47b7-a396-a84e00928fb1"
NW_007381690.1	RepeatMasker	RC/Helitron	10462	10562	586	+	.	ID="RND-6_FAMILY-8282";Tend="1112";Tstart="1004";shortTE="F";uid="e56d6cc9-389f-45dd-a310-1fa17ead9e48"
NW_007381690.1	RepeatMasker	SINE/5S	9621	9751	867	+	.	ID="RND-1_FAMILY-103";Tend="793";Tstart="655";shortTE="F";uid="d8ef1fe5-8dae-4586-9b79-71252023f591"
NW_007381690.1	RepeatMasker	Unknown	8507	8749	452	-	.	ID="RND-1_FAMILY-107";TEgroup="ctg_4251%7CRND-1_FAMILY-107%7C1";Tend="390";Tstart="293";shortTE="T";uid="5027d569-c655-43a2-b68b-ce633ac1ad3e"
NW_007419950.1	RepeatMasker	SINE/5S	312	470	750	+	.	ID="RND-1_FAMILY-103";Tend="904";Tstart="741";shortTE="F";uid="c4385faf-a6e2-4605-b444-c97f2f684018"
NW_007419952.1	RepeatMasker	Unknown	304	537	1871	+	.	ID="RND-1_FAMILY-433";Tend="864";Tstart="626";shortTE="F";uid="3d27ef4a-bed6-4607-aed2-e5f572047bb1"
NW_007419953.1	RepeatMasker	SINE/tRNA-Deu	10	207	1117	+	.	ID="RND-1_FAMILY-835";Tend="894";Tstart="713";shortTE="F";uid="255b3d03-e5d5-447f-93ab-5ecdf6e059c2"
NW_007419953.1	RepeatMasker	LTR/Gypsy	232	379	886	-	.	ID="RND-1_FAMILY-104";Tend="940";Tstart="792";shortTE="F";uid="e1930b24-731d-4866-96c7-a104bcd18757"
NW_007419954.1	RepeatMasker	SINE/5S	350	521	763	-	.	ID="RND-1_FAMILY-103";Tend="847";Tstart="669";shortTE="F";uid="c88ee438-6b57-4ec6-ab98-7220bac98b0a"
NW_007419956.1	RepeatMasker	Unknown	400	500	652	-	.	ID="RND-1_FAMILY-295";Tend="903";Tstart="802";shortTE="F";uid="c66e6549-96f4-4b0b-b2ea-8ebc6efc8b5c"
NW_007419957.1	RepeatMasker	Unknown	78	539	2889	-	.	ID="RND-6_FAMILY-1932";Tend="751";Tstart="296";shortTE="F";uid="7b74aa07-523d-4695-a476-be66776e8348"
NW_007381691.1	RepeatMasker	SINE/ID	4741	4854	806	+	.	ID="RND-1_FAMILY-15";Tend="821";Tstart="665";shortTE="F";uid="d977e823-13b3-4206-af01-5a42ffefc9ba"
NW_007381691.1	RepeatMasker	DNA/hAT-Charlie	5288	5593	1873	+	.	ID="RND-1_FAMILY-495";Tend="1169";Tstart="866";shortTE="F";uid="deb9cc34-0ec1-4283-92fa-e1a160812fb6"
NW_007381691.1	RepeatMasker	Unknown	7999	8152	1202	+	.	ID="RND-1_FAMILY-195";Tend="1428";Tstart="1277";shortTE="F";uid="d6a4d51b-f6c7-4210-a0a9-4b0f305016fb"
NW_007381691.1	RepeatMasker	Unknown	2132	2275	3549	+	.	ID="RND-6_FAMILY-44247";Tend="1213";Tstart="677";shortTE="F";uid="dd8a80c2-a8e8-4466-8896-1c6c57cff786"
NW_007381691.1	RepeatMasker	Unknown	3448	3553	423	+	.	ID="RND-1_FAMILY-311";Tend="4751";Tstart="4650";shortTE="F";uid="9d1bafff-c0f8-44bc-9a5b-e5b421b72e40"
NW_007381691.1	RepeatMasker	DNA/hAT-Charlie	764	1144	1742	+	.	ID="RND-1_FAMILY-495";Tend="1169";Tstart="846";shortTE="F";uid="4cdd4416-e99e-4748-9bce-d06ca427c0c4"
NW_007381691.1	RepeatMasker	Unknown	6308	6455	1279	+	.	ID="RND-1_FAMILY-278";Tend="823";Tstart="676";shortTE="F";uid="2018f068-a46c-4891-ae90-c606132313f1"
NW_007381691.1	RepeatMasker	SINE/5S	8652	8862	880	+	.	ID="RND-1_FAMILY-103";Tend="867";Tstart="668";shortTE="F";uid="d3bfdfe2-b9f6-46fc-a148-54ff97d54bc6"
NW_007381691.1	RepeatMasker	SINE/tRNA-RTE	3291	3518	890	-	.	ID="RND-5_FAMILY-947";Tend="1051";Tstart="840";shortTE="F";uid="fb7d01bf-f714-4cb5-a593-6a6ad494134f"
NW_007381691.1	RepeatMasker	LINE/I	10848	11024	834	-	.	ID="RND-6_FAMILY-122";Tend="1348";Tstart="1172";shortTE="F";uid="77af6c6d-68a1-4d89-b77d-fc4a946b1437"
NW_007381691.1	RepeatMasker	Unknown	7853	7994	632	-	.	ID="RND-5_FAMILY-8766";Tend="979";Tstart="866";shortTE="F";uid="d1ba126b-f963-43f7-a1d7-a2b5c8a4783e"
NW_007381691.1	RepeatMasker	SINE/ID	4907	5101	562	-	.	ID="RND-1_FAMILY-9";Tend="1019";Tstart="884";shortTE="F";uid="9e0c85ae-b8f3-4c85-bcc2-36d5c8668bce"
NW_007381691.1	RepeatMasker	Unknown	5805	5922	714	-	.	ID="RND-1_FAMILY-166";Tend="937";Tstart="828";shortTE="F";uid="47bec599-994e-4d7b-98f4-7c2eeaf8cc77"
NW_007381691.1	RepeatMasker	Unknown	9987	10382	988	-	.	ID="RND-5_FAMILY-8766";Tend="1034";Tstart="866";shortTE="F";uid="c46c6fa9-b68e-4f0a-949b-be56a03f1f5d"
NW_007381691.1	RepeatMasker	DNA/hAT-Charlie	1	145	1035	-	.	ID="RND-1_FAMILY-515";Tend="597";Tstart="452";shortTE="F";uid="9d0e557d-15fc-4cda-a5ef-3cd417a120b8"
NW_007381691.1	RepeatMasker	LTR	8920	9133	1846	-	.	ID="RND-6_FAMILY-548";Tend="1174";Tstart="961";shortTE="F";uid="a8be8aff-cae4-438b-86d2-40a60344e9cd"
NW_007381691.1	RepeatMasker	Unknown	355	483	403	-	.	ID="RND-6_FAMILY-29318";Tend="1296";Tstart="1168";shortTE="F";uid="4f9c23e7-6f2d-4552-82fb-342100115d3b"
NW_007381691.1	RepeatMasker	DNA/Sola-2	2276	2802	3636	-	.	ID="RND-1_FAMILY-95";Tend="1429";Tstart="957";shortTE="F";uid="d7a4cc44-2eae-4e1a-88d1-f968c4064f94"
NW_007381691.1	RepeatMasker	Unknown	4596	4945	1182	-	.	ID="RND-1_FAMILY-206";TEgroup="ctg_4252%7CRND-1_FAMILY-206%7C1";Tend="991";Tstart="832";shortTE="F";uid="ac9c7d96-86f6-442d-b8fe-64d82cb35d23"
NW_007419960.1	RepeatMasker	LINE/RTE-BovB	154	323	1157	+	.	ID="RND-6_FAMILY-4311";Tend="578";Tstart="405";shortTE="F";uid="ed2ab3d0-e458-4127-94a7-ef8e6d114d51"
NW_007419960.1	RepeatMasker	SINE/tRNA-RTE	330	539	1196	-	.	ID="RND-1_FAMILY-22";Tend="1558";Tstart="1306";shortTE="F";uid="1e87304b-ba8e-4fe5-a604-a30a74148571"
NW_007419965.1	RepeatMasker	Unknown	272	419	1005	+	.	ID="RND-4_FAMILY-1561";Tend="963";Tstart="787";shortTE="F";uid="cefcb03c-e812-453e-aee4-c77905892d95"
NW_007419966.1	RepeatMasker	Unknown	331	491	950	-	.	ID="RND-1_FAMILY-80";Tend="1032";Tstart="881";shortTE="F";uid="1feeec20-c435-4087-8702-0df7504e8975"
NW_007419967.1	RepeatMasker	Unknown	1	540	3233	+	.	ID="RND-6_FAMILY-22197";TEgroup="ctg_42528%7CRND-6_FAMILY-22197%7C1";Tend="714";Tstart="321";shortTE="F";uid="bdc806bf-2c24-4bbe-a132-57f810c67794"
NW_007381692.1	RepeatMasker	Unknown	10253	10623	3161	+	.	ID="RND-1_FAMILY-394";Tend="1355";Tstart="985";shortTE="F";uid="37bbb48f-dbd0-4457-94fb-0c377f19f5b8"
NW_007381692.1	RepeatMasker	Unknown	4807	4964	711	+	.	ID="RND-1_FAMILY-70";Tend="1065";Tstart="918";shortTE="F";uid="5b9a69b7-1e1f-4ccd-9f9c-671ee0481270"
NW_007419971.1	RepeatMasker	Unknown	1	316	2298	-	.	ID="RND-5_FAMILY-2144";Tend="1213";Tstart="903";shortTE="F";uid="83205d0e-a233-421d-a16b-df914b91de91"
NW_007419972.1	RepeatMasker	Unknown	1	310	2621	-	.	ID="RND-1_FAMILY-130";Tend="1287";Tstart="969";shortTE="F";uid="24e7531c-b428-488a-963b-b2025522b113"
NW_007419975.1	RepeatMasker	DNA/TcMar-Tc1	19	540	4148	-	.	ID="RND-5_FAMILY-4162";Tend="1355";Tstart="844";shortTE="F";uid="6f32b431-f36d-4aff-bfae-e98a9768fc57"
NW_007419977.1	RepeatMasker	SINE/ID	1	107	716	-	.	ID="RND-1_FAMILY-15";Tend="752";Tstart="646";shortTE="F";uid="f1480520-037c-4e8c-b657-5dcabcd0237c"
NW_007381693.1	RepeatMasker	Unknown	11336	11511	1618	+	.	ID="RND-1_FAMILY-415";Tend="1103";Tstart="928";shortTE="F";uid="cf3569ea-77f9-4184-98cf-8db39e18a14d"
NW_007381693.1	RepeatMasker	DNA/hAT-Blackjack	10577	10731	729	+	.	ID="RND-1_FAMILY-66";Tend="877";Tstart="734";shortTE="F";uid="0adf15d4-9df9-4ab1-bee4-a63cdd580412"
NW_007381693.1	RepeatMasker	Unknown	213	822	4625	+	.	ID="RND-1_FAMILY-130";Tend="1559";Tstart="969";shortTE="F";uid="e9d1fcf2-39ff-4df7-b9c5-90a286417c2f"
NW_007381693.1	RepeatMasker	LINE/RTE-BovB	7040	7183	916	+	.	ID="RND-6_FAMILY-4311";Tend="606";Tstart="453";shortTE="F";uid="cb1daccf-b07e-4864-8bfd-1f481b23c7ad"
NW_007381693.1	RepeatMasker	LINE/L1-Tx1	7024	7134	622	+	.	ID="RND-4_FAMILY-112";Tend="1533";Tstart="1427";shortTE="F";uid="60a4462d-1ac6-4e90-9420-4f48d4d9724c"
NW_007381693.1	RepeatMasker	LTR/Gypsy	7818	7918	484	+	.	ID="RND-1_FAMILY-60";Tend="1089";Tstart="989";shortTE="F";uid="b75d4ac2-8bcd-4580-8f00-058d43b74993"
NW_007381693.1	RepeatMasker	DNA/hAT-Charlie	9455	9637	1167	-	.	ID="RND-6_FAMILY-12929";Tend="927";Tstart="739";shortTE="F";uid="bf4155dd-e371-4ed2-874f-3fcd1af9ebe4"
NW_007381693.1	RepeatMasker	LINE/RTE-BovB	7489	7781	638	-	.	ID="RND-6_FAMILY-8379";TEgroup="ctg_4254%7CRND-6_FAMILY-8379%7C1";Tend="429";Tstart="320";shortTE="F";uid="905f0811-0ad3-46a8-8816-569fd26f74fa"
NW_007381693.1	RepeatMasker	Unknown	1627	1940	482	-	.	ID="RND-1_FAMILY-107";TEgroup="ctg_4254%7CRND-1_FAMILY-107%7C1";Tend="389";Tstart="303";shortTE="T";uid="50576d40-12ea-44b5-b32e-e8069478db20"
NW_007381693.1	RepeatMasker	SINE/ID	10253	10380	659	-	.	ID="RND-1_FAMILY-10";Tend="950";Tstart="823";shortTE="F";uid="472764b4-c877-4af1-b14f-25e206195d47"
NW_007381693.1	RepeatMasker	SINE/tRNA-RTE	8902	9119	589	-	.	ID="RND-1_FAMILY-88";Tend="1458";Tstart="1206";shortTE="F";uid="c07c5cf5-a50e-48bb-8b29-ac6e615d651b"
NW_007381693.1	RepeatMasker	SINE/tRNA-Deu	28	130	719	-	.	ID="RND-1_FAMILY-835";Tend="1022";Tstart="915";shortTE="F";uid="d53d6d5a-bb23-48f5-8ad5-19a276b051e6"
NW_007381693.1	RepeatMasker	SINE/tRNA-Deu	8246	8352	884	-	.	ID="RND-1_FAMILY-835";Tend="1022";Tstart="915";shortTE="F";uid="24523dc5-1b52-4519-b85f-23758c857a65"
NW_007381693.1	RepeatMasker	SINE/5S	6811	6984	1010	-	.	ID="RND-1_FAMILY-103";Tend="837";Tstart="657";shortTE="F";uid="ded2529d-ccaa-4eed-8ab5-ca85beba25b0"
NW_007419979.1	RepeatMasker	RC/Helitron	1	111	945	+	.	ID="RND-1_FAMILY-500";Tend="1179";Tstart="1069";shortTE="F";uid="c265563f-035c-4acf-804d-11cf1e72b12e"
NW_007419984.1	RepeatMasker	SINE/ID	255	450	1405	-	.	ID="RND-1_FAMILY-16";Tend="1050";Tstart="853";shortTE="F";uid="3fe514df-559e-47e5-a8ae-5e9fba133422"
NW_007419985.1	RepeatMasker	LINE/L2	1	539	4563	+	.	ID="RND-6_FAMILY-6537";Tend="872";Tstart="334";shortTE="F";uid="6d655669-8ec8-436b-b9f5-3d846e9cac69"
NW_007419986.1	RepeatMasker	Unknown	126	482	905	+	.	ID="RND-6_FAMILY-1666";Tend="994";Tstart="642";shortTE="F";uid="a2dae9ad-7207-42dd-84f7-6194b653ad49"
NW_007419986.1	RepeatMasker	SINE/ID	72	282	1890	-	.	ID="RND-1_FAMILY-16";Tend="1076";Tstart="866";shortTE="F";uid="575a716b-7477-42c8-ab10-f43e9cbda6e9"
NW_007419987.1	RepeatMasker	LINE/RTE-BovB	1	179	1597	+	.	ID="RND-6_FAMILY-4311";Tend="606";Tstart="428";shortTE="F";uid="6244dc7f-d68f-4cd9-912a-2715dffd1034"
NW_007419988.1	RepeatMasker	LTR/Gypsy	229	335	689	-	.	ID="RND-6_FAMILY-7101";Tend="928";Tstart="816";shortTE="F";uid="3ce9cd77-797b-4e10-9ae3-14ed295f6a50"
NW_007381694.1	RepeatMasker	SINE/ID	3039	3365	808	+	.	ID="RND-6_FAMILY-766";Tend="1041";Tstart="667";shortTE="F";uid="64f0fd81-1935-41bd-8fce-a3ab7cf3d72c"
NW_007381694.1	RepeatMasker	Unknown	8937	9092	882	+	.	ID="RND-1_FAMILY-295";Tend="907";Tstart="764";shortTE="F";uid="d9c70db6-489c-4f88-b53a-d60171c2e0d0"
NW_007381694.1	RepeatMasker	SINE/ID	5626	5755	469	+	.	ID="RND-6_FAMILY-766";Tend="1350";Tstart="1217";shortTE="F";uid="48d243a4-c2a7-463d-823a-72f5f1bedf8e"
NW_007381694.1	RepeatMasker	Unknown	11292	11397	892	+	.	ID="RND-1_FAMILY-96";Tend="935";Tstart="830";shortTE="F";uid="a9d30c95-d8e9-41ab-851c-08fdb18d440c"
NW_007381694.1	RepeatMasker	Unknown	2004	2151	860	+	.	ID="RND-1_FAMILY-295";Tend="907";Tstart="764";shortTE="F";uid="80dba361-d152-45cb-99a9-5f007a0f078e"
NW_007381694.1	RepeatMasker	Unknown	6316	6478	1363	+	.	ID="RND-1_FAMILY-74";Tend="519";Tstart="357";shortTE="F";uid="ca10bcca-f4ae-496e-a460-888bf4a5512f"
NW_007381694.1	RepeatMasker	Unknown	11658	11813	1343	+	.	ID="RND-6_FAMILY-30900";Tend="963";Tstart="808";shortTE="F";uid="309db55f-4703-4c75-9b4a-6a660ea13d8b"
NW_007381694.1	RepeatMasker	Unknown	1	162	1370	+	.	ID="RND-6_FAMILY-47864";Tend="1902";Tstart="1741";shortTE="F";uid="69194177-d4c7-4e31-badf-033b07252be9"
NW_007381694.1	RepeatMasker	Unknown	7648	7821	408	+	.	ID="RND-1_FAMILY-137";Tend="1083";Tstart="927";shortTE="F";uid="7cee5c93-184a-4d1d-ae03-38cf034d2760"
NW_007381694.1	RepeatMasker	SINE/ID	1858	1987	469	+	.	ID="RND-6_FAMILY-766";Tend="1350";Tstart="1217";shortTE="F";uid="75c3f1a5-6a9c-48b3-a4ed-75133a179822"
NW_007381694.1	RepeatMasker	LINE/I	10930	11065	740	+	.	ID="RND-5_FAMILY-2097";Tend="1153";Tstart="1017";shortTE="F";uid="7adf2853-9ed7-4ce8-82c5-37dd3589b36d"
NW_007381694.1	RepeatMasker	LTR/Gypsy	4224	4330	533	+	.	ID="RND-6_FAMILY-18136";Tend="1522";Tstart="1416";shortTE="F";uid="41ba5697-d094-4e03-b6d4-eaf5bae5605c"
NW_007381694.1	RepeatMasker	SINE/tRNA-Deu	7817	7929	837	+	.	ID="RND-6_FAMILY-17372";Tend="1403";Tstart="1291";shortTE="F";uid="ca8c22aa-edaf-4e13-8f47-481bc7ebb71d"
NW_007381694.1	RepeatMasker	SINE/ID	8792	8920	492	+	.	ID="RND-6_FAMILY-766";Tend="1350";Tstart="1217";shortTE="F";uid="19e68f24-3cc3-4df5-a93a-2b095ddd06a7"
NW_007381694.1	RepeatMasker	Unknown	160	323	823	+	.	ID="RND-6_FAMILY-1666";Tend="979";Tstart="808";shortTE="F";uid="7cc80803-32e5-47cf-bfa1-b220c8ab5c35"
NW_007381694.1	RepeatMasker	LTR/Gypsy	5112	5350	478	+	.	ID="RND-1_FAMILY-60";Tend="1248";Tstart="982";shortTE="F";uid="a12a299b-cb49-472a-80e1-fe07704a961d"
NW_007381694.1	RepeatMasker	Unknown	5772	5919	860	+	.	ID="RND-1_FAMILY-295";Tend="907";Tstart="764";shortTE="F";uid="4fa1f7ea-119b-4b38-8aa3-3ee470a3f49f"
NW_007381694.1	RepeatMasker	Unknown	7524	7695	520	-	.	ID="RND-6_FAMILY-23686";TEgroup="ctg_4255%7CRND-6_FAMILY-23686%7C1";Tend="954";Tstart="874";shortTE="T";uid="b16623dc-a5bc-4418-9ec9-3665baed468b"
NW_007381694.1	RepeatMasker	Unknown	8153	8722	4110	-	.	ID="RND-1_FAMILY-130";Tend="1552";Tstart="1009";shortTE="F";uid="b9b96c55-9ce0-4302-9538-19a2901d6529"
NW_007381694.1	RepeatMasker	Unknown	7722	7822	675	-	.	ID="RND-6_FAMILY-23686";Tend="954";Tstart="854";shortTE="F";uid="1c6e024f-0e1b-462b-a06b-7022cbe4dc87"
NW_007381694.1	RepeatMasker	LINE/L1	916	1025	467	-	.	ID="RND-6_FAMILY-36073";Tend="759";Tstart="665";shortTE="F";uid="ec7ee34d-7138-452d-852a-50b0189f6af9"
NW_007381694.1	RepeatMasker	Unknown	9407	9826	1778	-	.	ID="RND-6_FAMILY-23686";TEgroup="ctg_4255%7CRND-6_FAMILY-23686%7C2";Tend="954";Tstart="695";shortTE="F";uid="dcace37e-7a1b-4d33-a34c-edc75ec428b5"
NW_007381694.1	RepeatMasker	LINE/L1	4943	5052	433	-	.	ID="RND-6_FAMILY-36073";Tend="768";Tstart="665";shortTE="F";uid="3422ba44-d205-49c8-a748-dc7f37e57479"
NW_007381694.1	RepeatMasker	Unknown	6993	7301	2028	-	.	ID="RND-5_FAMILY-2138";TEgroup="ctg_4255%7CRND-5_FAMILY-2138%7C1";Tend="980";Tstart="750";shortTE="F";uid="838c129e-3dee-41d2-98f4-791b3e3e044c"
NW_007419989.1	RepeatMasker	SINE/5S	94	332	896	-	.	ID="RND-1_FAMILY-103";Tend="877";Tstart="671";shortTE="F";uid="999fa5b5-bd36-4ef5-bad9-26ee4366c05c"
NW_007419990.1	RepeatMasker	Satellite	31	422	860	+	.	ID="RND-5_FAMILY-1961";Tend="1430";Tstart="1040";shortTE="F";uid="71546239-d95e-4054-b728-4095e4b301a8"
NW_007419995.1	RepeatMasker	LTR/Gypsy	147	269	901	-	.	ID="RND-6_FAMILY-18136";Tend="1570";Tstart="1451";shortTE="F";uid="f2e6e1e1-d171-4668-8f33-124b0f15f085"
NW_007381695.1	RepeatMasker	Unknown	9332	9480	1140	+	.	ID="RND-1_FAMILY-191";Tend="885";Tstart="745";shortTE="F";uid="3c871fb2-9bde-4ab2-815d-9d07f83f4a31"
NW_007381695.1	RepeatMasker	Unknown	5945	6067	705	+	.	ID="RND-1_FAMILY-27";Tend="833";Tstart="682";shortTE="F";uid="016ac690-87a2-459d-951a-3c4f68dee2d8"
NW_007381695.1	RepeatMasker	SINE/B4	9596	9798	693	-	.	ID="RND-5_FAMILY-761";Tend="989";Tstart="768";shortTE="F";uid="414ea545-9b36-4a3d-9607-40b5fe32953a"
NW_007381695.1	RepeatMasker	Unknown	3769	4069	869	-	.	ID="RND-1_FAMILY-52";Tend="1777";Tstart="1405";shortTE="F";uid="3f444370-e43b-4e43-bf77-6c21aecbc545"
NW_007420000.1	RepeatMasker	SINE/tRNA-RTE	235	521	1735	+	.	ID="RND-1_FAMILY-100";Tend="1027";Tstart="735";shortTE="F";uid="e731a790-b0d6-4e8c-82d7-9f304575e0e1"
NW_007420000.1	RepeatMasker	Unknown	70	195	1090	+	.	ID="RND-1_FAMILY-427";Tend="893";Tstart="768";shortTE="F";uid="674c5948-3fd9-47cd-80ac-14b8e5ebfb05"
NW_007420001.1	RepeatMasker	Unknown	344	540	1276	+	.	ID="RND-1_FAMILY-98";Tend="1054";Tstart="844";shortTE="F";uid="ba2cdac3-f222-497e-bbd7-e53970956a7c"
NW_007420006.1	RepeatMasker	Satellite	160	268	434	+	.	ID="RND-6_FAMILY-11623";Tend="381";Tstart="264";shortTE="F";uid="c751b644-0afb-4134-a4b8-5bb66dd9b693"
NW_007420006.1	RepeatMasker	SINE/5S	101	256	842	-	.	ID="RND-1_FAMILY-103";Tend="825";Tstart="663";shortTE="F";uid="c1272549-be39-4ec1-a2f1-f385f80c5caf"
NW_007420006.1	RepeatMasker	LINE/RTE-BovB	340	493	1261	-	.	ID="RND-6_FAMILY-18905";Tend="803";Tstart="650";shortTE="F";uid="e47cae20-6e8a-40fe-8100-1e1f03e84b34"
NW_007420007.1	RepeatMasker	SINE/tRNA-RTE	431	540	981	+	.	ID="RND-1_FAMILY-111";Tend="944";Tstart="835";shortTE="F";uid="dd41a3cf-8c66-46c0-80cc-1c9e811a8465"
NW_007420007.1	RepeatMasker	DNA/Sola-2	49	435	2410	+	.	ID="RND-1_FAMILY-789";Tend="1137";Tstart="678";shortTE="F";uid="846be23d-7d25-4686-b263-a4c3c08d0c66"
NW_007381696.1	RepeatMasker	RC/Helitron	9275	9542	1176	+	.	ID="RND-6_FAMILY-8282";Tend="1100";Tstart="831";shortTE="F";uid="ee5c79dd-0cb1-407d-a997-53fcd1e6b628"
NW_007381696.1	RepeatMasker	Unknown	8811	9281	2361	+	.	ID="RND-6_FAMILY-1538";Tend="5676";Tstart="5255";shortTE="F";uid="a9038248-b9cc-4cc7-a46c-d638ee69183a"
NW_007381696.1	RepeatMasker	SINE/B4	8567	8821	1963	+	.	ID="RND-5_FAMILY-761";Tend="990";Tstart="731";shortTE="F";uid="b18f82f3-1a2b-4eb8-81b5-1110de8ab151"
NW_007381696.1	RepeatMasker	Unknown	10674	11067	1132	+	.	ID="RND-6_FAMILY-27997";TEgroup="ctg_4257%7CRND-6_FAMILY-27997%7C1";Tend="345";Tstart="91";shortTE="F";uid="34066b92-df9f-4b97-b9b6-692618ec983e"
NW_007381696.1	RepeatMasker	LINE/RTE-BovB	9716	9870	547	+	.	ID="RND-6_FAMILY-4311";Tend="656";Tstart="499";shortTE="F";uid="41d57873-64d9-4bb4-9caa-c43f36125d28"
NW_007381696.1	RepeatMasker	DNA/TcMar-Fot1	10443	10570	1005	-	.	ID="RND-6_FAMILY-17203";Tend="1014";Tstart="887";shortTE="F";uid="ea1cabc4-90cb-4db5-9a54-e7a6f4628cc1"
NW_007381696.1	RepeatMasker	Unknown	8604	9123	4273	-	.	ID="RND-6_FAMILY-2666";Tend="1728";Tstart="1206";shortTE="F";uid="5addaa40-e67d-4603-86ec-6c154a7d1fb6"
NW_007381696.1	RepeatMasker	Unknown	1702	2762	7797	-	.	ID="RND-1_FAMILY-138";Tend="1657";Tstart="634";shortTE="F";uid="74e3e546-4641-4e36-9025-362a7c2e8b30"
NW_007381696.1	RepeatMasker	DNA/TcMar-Fot1	1535	1675	1067	-	.	ID="RND-6_FAMILY-17203";Tend="993";Tstart="852";shortTE="F";uid="8435e823-1351-417b-8c97-b141db8ed7c2"
NW_007381696.1	RepeatMasker	Unknown	10944	11493	3987	-	.	ID="RND-6_FAMILY-1538";Tend="726";Tstart="169";shortTE="F";uid="89a9447d-fe8a-4b8d-9820-783fb2977947"
NW_007420013.1	RepeatMasker	Satellite	186	371	763	-	.	ID="RND-1_FAMILY-51";Tend="1038";Tstart="816";shortTE="F";uid="9c26655f-e15c-4c3f-bf21-9b69b783c009"
NW_007420014.1	RepeatMasker	Unknown	1	207	1622	-	.	ID="RND-1_FAMILY-129";Tend="987";Tstart="779";shortTE="F";uid="3a62c989-6bc5-4e5c-9840-be2438f60872"
NW_007420015.1	RepeatMasker	DNA/hAT-Charlie	1	539	2317	-	.	ID="RND-5_FAMILY-11038";TEgroup="ctg_42576%7CRND-5_FAMILY-11038%7C1";Tend="1010";Tstart="612";shortTE="F";uid="4f1b5be5-c646-44ec-a290-a6daacb2a662"
NW_007420016.1	RepeatMasker	Unknown	406	540	964	+	.	ID="RND-1_FAMILY-168";Tend="826";Tstart="695";shortTE="F";uid="cd2aa0a2-6b44-4b34-89be-883bfea5b560"
NW_007420016.1	RepeatMasker	Unknown	253	396	1060	-	.	ID="RND-1_FAMILY-131";Tend="554";Tstart="415";shortTE="F";uid="312e93dc-4c0e-46fa-aeb6-e142ff11009b"
NW_007420017.1	RepeatMasker	Unknown	31	228	1169	-	.	ID="RND-1_FAMILY-52";Tend="1104";Tstart="923";shortTE="F";uid="b18396d5-8821-460d-9348-7301420b2ced"
NW_007420018.1	RepeatMasker	Unknown	191	402	1526	-	.	ID="RND-1_FAMILY-98";Tend="1094";Tstart="873";shortTE="F";uid="87172aa1-5cc8-435f-a8f9-aa143516108c"
NW_007381697.1	RepeatMasker	Unknown	2566	2671	728	+	.	ID="RND-6_FAMILY-50188";Tend="1046";Tstart="870";shortTE="F";uid="64db9c48-a945-45b3-8e97-b409d3458893"
NW_007381697.1	RepeatMasker	Unknown	8638	8755	603	-	.	ID="RND-6_FAMILY-4482";Tend="1002";Tstart="897";shortTE="F";uid="e6dbf7c1-2fbd-4e28-8cb8-7a85a717fb31"
NW_007381697.1	RepeatMasker	Unknown	8307	8428	616	-	.	ID="RND-6_FAMILY-4482";Tend="1007";Tstart="897";shortTE="F";uid="786384a2-520c-4a8d-876a-021a0ab0496e"
NW_007420019.1	RepeatMasker	Unknown	238	342	500	+	.	ID="RND-6_FAMILY-23725";Tend="1344";Tstart="1233";shortTE="F";uid="f9452859-f387-48be-ad19-cb323a119677"
NW_007420020.1	RepeatMasker	Unknown	1	155	1275	-	.	ID="RND-1_FAMILY-122";Tend="1032";Tstart="877";shortTE="F";uid="0b4adbd1-410b-46d3-ad86-79b4604d9fba"
NW_007420020.1	RepeatMasker	Unknown	239	540	2441	-	.	ID="RND-1_FAMILY-507";Tend="1396";Tstart="1103";shortTE="F";uid="936bbac1-8ded-46fb-a05a-2020dab574a1"
NW_007420021.1	RepeatMasker	LINE/RTE-BovB	86	448	1239	+	.	ID="RND-6_FAMILY-8137";Tend="989";Tstart="596";shortTE="F";uid="cb851884-6c93-436e-821e-5b343f5517d5"
NW_007420022.1	RepeatMasker	Unknown	1	140	958	-	.	ID="RND-1_FAMILY-48";Tend="825";Tstart="688";shortTE="F";uid="1f280343-4751-47c0-84cc-9ef51003455d"
NW_007420023.1	RepeatMasker	Unknown	84	216	517	-	.	ID="RND-5_FAMILY-8766";Tend="994";Tstart="885";shortTE="F";uid="b8d30d0d-c7fa-45ad-b67b-8a3b7ed15082"
NW_007420024.1	RepeatMasker	Unknown	1	469	3866	+	.	ID="RND-6_FAMILY-939";Tend="963";Tstart="493";shortTE="F";uid="f6bad005-dc27-424c-81a4-2344ce0ec7f5"
NW_007420026.1	RepeatMasker	SINE/ID	67	167	423	-	.	ID="RND-1_FAMILY-16";Tend="944";Tstart="843";shortTE="F";uid="9dd34bb9-79bf-4ed5-be8c-5e62d5b81c90"
NW_007420028.1	RepeatMasker	SINE/ID	17	396	583	-	.	ID="RND-1_FAMILY-4";Tend="846";Tstart="669";shortTE="F";uid="0b5a14d0-2e40-4d14-b22f-4757f5d51e60"
NW_007381698.1	RepeatMasker	DNA/hAT-Tip100	2168	2347	529	+	.	ID="RND-1_FAMILY-273";Tend="1293";Tstart="1099";shortTE="F";uid="05066dba-3b38-4196-8d7f-5aa1ea01c9a3"
NW_007381698.1	RepeatMasker	DNA/hAT-Charlie	1926	2234	602	+	.	ID="RND-6_FAMILY-3808";TEgroup="ctg_4259%7CRND-6_FAMILY-3808%7C1";Tend="1075";Tstart="981";shortTE="T";uid="3fc926e1-8629-457e-97e9-2fa8c79a3a6c"
NW_007381698.1	RepeatMasker	LTR/Gypsy	3963	4147	1459	+	.	ID="RND-5_FAMILY-3276";Tend="821";Tstart="627";shortTE="F";uid="df63b575-e107-410d-8f39-2fb4201451a6"
NW_007381698.1	RepeatMasker	SINE/tRNA-Core	3767	3883	480	+	.	ID="RND-1_FAMILY-87";Tend="1206";Tstart="1098";shortTE="F";uid="f3ba93f8-4553-4b56-9866-cb4bf9677c66"
NW_007381698.1	RepeatMasker	Unknown	3114	3248	551	+	.	ID="RND-6_FAMILY-42669";Tend="746";Tstart="620";shortTE="F";uid="2026665c-5697-461b-84dc-f2a2aaf020e7"
NW_007420030.1	RepeatMasker	LINE/L2	5	492	565	-	.	ID="RND-6_FAMILY-6537";Tend="852";Tstart="365";shortTE="F";uid="9b490c17-6cf8-4c5e-b9aa-b2a93191ade2"
NW_007420032.1	RepeatMasker	Unknown	1328	1504	483	+	.	ID="RND-5_FAMILY-11476";Tend="514";Tstart="309";shortTE="F";uid="0ced6f96-c770-4d7f-b978-7660d07c1454"
NW_007420032.1	RepeatMasker	Unknown	1277	1437	879	-	.	ID="RND-6_FAMILY-2666";Tend="1740";Tstart="1581";shortTE="F";uid="5ba53274-3a23-49a6-81c5-c309101c729b"
NW_007420032.1	RepeatMasker	LINE/RTE-BovB	10011	10134	1110	-	.	ID="RND-6_FAMILY-4311";Tend="598";Tstart="475";shortTE="F";uid="6697bdc0-e7b9-4ea7-bbd2-35373ec359fa"
NW_007420033.1	RepeatMasker	Unknown	1	129	1190	-	.	ID="RND-1_FAMILY-130";Tend="1097";Tstart="969";shortTE="F";uid="ad68190a-5603-4914-bdec-1131317376aa"
NW_007420034.1	RepeatMasker	SINE/ID	4	117	668	-	.	ID="RND-1_FAMILY-15";Tend="765";Tstart="667";shortTE="F";uid="566402b2-a6ae-4039-a2a9-17b852c3651f"
NW_007420036.1	RepeatMasker	Unknown	26	224	666	-	.	ID="RND-5_FAMILY-3456";Tend="810";Tstart="612";shortTE="F";uid="b9e8bfa8-cac3-4507-9f3a-92c90013e81f"
NW_007377865.1	RepeatMasker	Unknown	290340	290470	695	+	.	ID="RND-1_FAMILY-65";Tend="1143";Tstart="1021";shortTE="F";uid="f5b04aa4-ca71-44f3-bb2a-2e91ea491408"
NW_007377865.1	RepeatMasker	Unknown	281450	281829	726	+	.	ID="RND-1_FAMILY-206";TEgroup="ctg_426%7CRND-1_FAMILY-206%7C1";Tend="978";Tstart="826";shortTE="F";uid="e1c838c0-8faa-45fd-a9b1-2919ea99f4c0"
NW_007377865.1	RepeatMasker	Unknown	218839	218966	638	+	.	ID="RND-1_FAMILY-80";Tend="1035";Tstart="932";shortTE="F";uid="862fdb45-7759-4712-bf85-ac736f0af4ad"
NW_007377865.1	RepeatMasker	Unknown	243707	243872	1114	+	.	ID="RND-1_FAMILY-433";Tend="845";Tstart="645";shortTE="F";uid="c69beda9-b4b5-44da-a043-f4ed38b868cc"
NW_007377865.1	RepeatMasker	Unknown	19406	19506	522	+	.	ID="RND-1_FAMILY-61";Tend="999";Tstart="905";shortTE="F";uid="0934ecbb-66a9-498b-a794-30d56665b523"
NW_007377865.1	RepeatMasker	Unknown	264230	264579	2133	+	.	ID="RND-1_FAMILY-106";Tend="1199";Tstart="868";shortTE="F";uid="d356f44d-4435-4311-a1fa-699f2fdcbc1a"
NW_007377865.1	RepeatMasker	Unknown	261127	261288	654	+	.	ID="RND-6_FAMILY-36580";Tend="1447";Tstart="1280";shortTE="F";uid="9e67f9a1-5540-404f-8b1f-24d415955271"
NW_007377865.1	RepeatMasker	DNA/hAT-hATm	238560	238681	572	+	.	ID="RND-6_FAMILY-23";Tend="718";Tstart="592";shortTE="F";uid="e569c995-d02e-4c38-bf21-2d3e633b498f"
NW_007377865.1	RepeatMasker	Unknown	273645	273799	540	+	.	ID="RND-1_FAMILY-314";Tend="1470";Tstart="1319";shortTE="F";uid="9c2c0692-93b7-4aa6-9815-3f0bc307f571"
NW_007377865.1	RepeatMasker	Unknown	194193	194357	553	+	.	ID="RND-6_FAMILY-55917";Tend="268";Tstart="102";shortTE="F";uid="57aaa6ba-ce96-44e8-85fe-2bae1d728923"
NW_007377865.1	RepeatMasker	RC/Helitron	204963	205142	852	+	.	ID="RND-1_FAMILY-548";Tend="1618";Tstart="1442";shortTE="F";uid="120425aa-06d6-47a7-9e21-14b50296ae50"
NW_007377865.1	RepeatMasker	Unknown	53965	54222	919	+	.	ID="RND-1_FAMILY-166";TEgroup="ctg_426%7CRND-1_FAMILY-166%7C1";Tend="943";Tstart="789";shortTE="F";uid="add32ad9-5a3e-4150-b13b-957a01d57e5b"
NW_007377865.1	RepeatMasker	Unknown	256172	256330	663	+	.	ID="RND-6_FAMILY-36580";Tend="1447";Tstart="1283";shortTE="F";uid="6af7cb5a-aed6-4ee3-8640-41f03c7f3509"
NW_007377865.1	RepeatMasker	Unknown	237342	237454	733	+	.	ID="RND-6_FAMILY-30900";Tend="1305";Tstart="1201";shortTE="F";uid="a57623cd-23a1-432f-a7ac-2617b0a9ee0a"
NW_007377865.1	RepeatMasker	Unknown	278172	278416	1585	+	.	ID="RND-1_FAMILY-214";Tend="1129";Tstart="866";shortTE="F";uid="4bf60e1b-09ac-44cb-bd78-9fd9e2d8d2a3"
NW_007377865.1	RepeatMasker	Unknown	298881	299092	1596	+	.	ID="RND-1_FAMILY-52";Tend="1122";Tstart="906";shortTE="F";uid="40a08c42-8a81-49d4-b054-fc15a806d12c"
NW_007377865.1	RepeatMasker	Unknown	284227	284371	1119	+	.	ID="RND-1_FAMILY-170";Tend="2297";Tstart="2148";shortTE="F";uid="a3601a73-5cf1-4df7-b550-0cf26bda3066"
NW_007377865.1	RepeatMasker	RC/Helitron	222645	222864	640	+	.	ID="RND-1_FAMILY-188";Tend="1228";Tstart="1012";shortTE="F";uid="b26a0424-54e2-472e-b93f-19007fbda4d8"
NW_007377865.1	RepeatMasker	SINE/tRNA-Meta	26983	27145	1082	+	.	ID="RND-1_FAMILY-97";Tend="1005";Tstart="840";shortTE="F";uid="df09c1ed-4915-4fc6-8141-320bec2d2307"
NW_007377865.1	RepeatMasker	Unknown	230279	230384	478	+	.	ID="RND-1_FAMILY-80";Tend="1030";Tstart="931";shortTE="F";uid="7ac70aa1-c6e4-4670-893f-37d913061a2c"
NW_007377865.1	RepeatMasker	Unknown	284885	285011	990	+	.	ID="RND-6_FAMILY-29318";Tend="1289";Tstart="1164";shortTE="F";uid="fe5123d4-0108-42a0-80c2-39b5f9e80fdd"
NW_007377865.1	RepeatMasker	Unknown	236728	236842	591	+	.	ID="RND-1_FAMILY-61";Tend="1013";Tstart="907";shortTE="F";uid="525ce0b9-58d9-44cb-9d7f-bdd450c91986"
NW_007377865.1	RepeatMasker	Unknown	283270	283375	531	+	.	ID="RND-6_FAMILY-17515";Tend="1248";Tstart="1144";shortTE="F";uid="0c8eec3b-4a42-4141-9ed1-df0d7167ab75"
NW_007377865.1	RepeatMasker	Unknown	94705	94895	1487	+	.	ID="RND-6_FAMILY-12407";Tend="1014";Tstart="828";shortTE="F";uid="536e2073-1e04-42c2-8349-d418f39f9eba"
NW_007377865.1	RepeatMasker	LTR/Gypsy	104816	104967	421	+	.	ID="RND-1_FAMILY-232";Tend="1502";Tstart="1335";shortTE="F";uid="d986293b-406c-4311-8f47-b87aba75b99a"
NW_007377865.1	RepeatMasker	RC/Helitron	213102	213353	1238	+	.	ID="RND-1_FAMILY-548";Tend="1763";Tstart="1519";shortTE="F";uid="0ba8517c-4bac-46f3-bc2b-9e5973d1b172"
NW_007377865.1	RepeatMasker	RC/Helitron	270882	271308	2024	+	.	ID="RND-1_FAMILY-118";Tend="1493";Tstart="737";shortTE="F";uid="7c683e7a-f53c-45aa-91ac-b3619ba76dc1"
NW_007377865.1	RepeatMasker	LINE/L1-Tx1	300707	301703	4583	+	.	ID="RND-4_FAMILY-112";Tend="1791";Tstart="922";shortTE="F";uid="b0cb8caa-8344-4638-b6bd-a7f0dbc0926e"
NW_007377865.1	RepeatMasker	Unknown	62971	63106	445	+	.	ID="RND-1_FAMILY-31";Tend="1600";Tstart="1483";shortTE="F";uid="c50bfcb4-8d1e-4d80-a7fa-a645c31a89c3"
NW_007377865.1	RepeatMasker	Unknown	262885	263066	1005	+	.	ID="RND-1_FAMILY-390";Tend="1671";Tstart="1477";shortTE="F";uid="be2cf2e2-d46b-48d7-ae1a-92f5ee25f010"
NW_007377865.1	RepeatMasker	Unknown	242707	242867	1149	+	.	ID="RND-1_FAMILY-473";Tend="1035";Tstart="873";shortTE="F";uid="11737ddb-1694-4057-b93c-f599c368e814"
NW_007377865.1	RepeatMasker	SINE/tRNA-RTE	280986	281113	878	+	.	ID="RND-1_FAMILY-111";Tend="1144";Tstart="1018";shortTE="F";uid="23ea6cd9-67fb-4db9-88ac-00b85387c975"
NW_007377865.1	RepeatMasker	DNA	241532	241832	2383	+	.	ID="RND-1_FAMILY-23";Tend="1814";Tstart="1523";shortTE="F";uid="7f4c40b6-c2cc-4cfa-bb4b-9625141b3237"
NW_007377865.1	RepeatMasker	Unknown	248674	249301	612	+	.	ID="RND-1_FAMILY-352";TEgroup="ctg_426%7CRND-1_FAMILY-352%7C1";Tend="884";Tstart="597";shortTE="F";uid="ae834b6d-730b-4fcb-911e-25e9d804caba"
NW_007377865.1	RepeatMasker	RC/Helitron	286465	287190	6287	+	.	ID="RND-6_FAMILY-6592";Tend="1533";Tstart="808";shortTE="F";uid="106ed4c2-3141-466a-b288-1235c267e665"
NW_007377865.1	RepeatMasker	Unknown	227164	227646	3894	+	.	ID="RND-1_FAMILY-136";Tend="1352";Tstart="869";shortTE="F";uid="8a9bfe06-ce2d-4f91-8d30-ebd326a02ca4"
NW_007377865.1	RepeatMasker	DNA/hAT-hATm	236168	236283	578	+	.	ID="RND-6_FAMILY-23";Tend="718";Tstart="592";shortTE="F";uid="710a5f59-2675-410c-83cb-188779855f96"
NW_007377865.1	RepeatMasker	Unknown	236477	236699	550	+	.	ID="RND-1_FAMILY-61";TEgroup="ctg_426%7CRND-1_FAMILY-61%7C1";Tend="1018";Tstart="939";shortTE="T";uid="d9a7346f-28fa-4bbf-bb5d-bb8e17f8859c"
NW_007377865.1	RepeatMasker	Unknown	252580	252746	767	+	.	ID="RND-6_FAMILY-2666";Tend="1698";Tstart="1515";shortTE="F";uid="59c25978-796e-431e-81bf-e571b6bea44b"
NW_007377865.1	RepeatMasker	Unknown	14153	14296	1224	+	.	ID="RND-1_FAMILY-278";Tend="823";Tstart="680";shortTE="F";uid="79e9403e-0590-4453-9ed9-96254dd6a305"
NW_007377865.1	RepeatMasker	Unknown	206253	206376	526	+	.	ID="RND-5_FAMILY-220";Tend="1178";Tstart="1000";shortTE="F";uid="22f0e06b-2eda-496e-b6d4-bb46ba5d83ae"
NW_007377865.1	RepeatMasker	Unknown	233573	233690	805	+	.	ID="RND-6_FAMILY-8031";Tend="965";Tstart="849";shortTE="F";uid="94350e4c-d528-469a-8b91-def4eb365612"
NW_007377865.1	RepeatMasker	Satellite	256912	257134	1149	+	.	ID="RND-1_FAMILY-51";Tend="1036";Tstart="780";shortTE="F";uid="ee5bd048-fb25-47d2-b155-c5dcaeae156a"
NW_007377865.1	RepeatMasker	Unknown	231483	231610	838	+	.	ID="RND-6_FAMILY-45419";Tend="1384";Tstart="1265";shortTE="F";uid="fe485189-3fab-4113-9820-18ba0ac9e690"
NW_007377865.1	RepeatMasker	Unknown	280637	280971	1962	+	.	ID="RND-6_FAMILY-62244";Tend="1113";Tstart="688";shortTE="F";uid="35ebe5e9-35aa-49df-92ef-6eb5f2574c77"
NW_007377865.1	RepeatMasker	DNA/hAT-hATm	269874	270078	1722	+	.	ID="RND-6_FAMILY-23";Tend="1885";Tstart="1681";shortTE="F";uid="69b0b50c-a0ae-4297-a474-a443c204437f"
NW_007377865.1	RepeatMasker	DNA/hAT-hAT19	183899	184407	4119	+	.	ID="RND-5_FAMILY-289";Tend="1192";Tstart="688";shortTE="F";uid="507cf725-7992-4b02-a7c6-42c44e3b8669"
NW_007377865.1	RepeatMasker	Unknown	218265	218399	877	+	.	ID="RND-1_FAMILY-94";Tend="799";Tstart="653";shortTE="F";uid="f6904e98-8e88-4f9d-8363-a6c1bd2571e1"
NW_007377865.1	RepeatMasker	RC/Helitron	294348	294556	1360	+	.	ID="RND-6_FAMILY-8282";Tend="1099";Tstart="882";shortTE="F";uid="f893486d-6cd9-4079-a17e-a7d0a660da03"
NW_007377865.1	RepeatMasker	SINE/tRNA-Deu	66580	66838	1774	+	.	ID="RND-1_FAMILY-54";Tend="1046";Tstart="797";shortTE="F";uid="363e59d6-6470-4d7e-b152-9335ab1b428a"
NW_007377865.1	RepeatMasker	Unknown	259221	259568	1036	+	.	ID="RND-6_FAMILY-44247";Tend="1118";Tstart="802";shortTE="F";uid="9309f148-32ce-4ac0-8b78-64a90c3d6342"
NW_007377865.1	RepeatMasker	Unknown	279793	280234	3623	+	.	ID="RND-1_FAMILY-123";Tend="1141";Tstart="691";shortTE="F";uid="5e936d85-3ecc-4635-973f-7819d62ac582"
NW_007377865.1	RepeatMasker	RC/Helitron	6580	7010	3578	+	.	ID="RND-1_FAMILY-202";Tend="1288";Tstart="872";shortTE="F";uid="ce84a26b-c5ac-45cc-9772-31cfe89f2dc7"
NW_007377865.1	RepeatMasker	Unknown	264750	264945	1566	+	.	ID="RND-1_FAMILY-122";Tend="1037";Tstart="842";shortTE="F";uid="4dd4d83e-f7f8-42f7-a6e6-35493bf6b276"
NW_007377865.1	RepeatMasker	Unknown	219229	219356	871	+	.	ID="RND-6_FAMILY-45419";Tend="1384";Tstart="1264";shortTE="F";uid="5ebe925e-de67-49e2-82cc-941e17bc2c24"
NW_007377865.1	RepeatMasker	Unknown	67165	67326	1028	+	.	ID="RND-1_FAMILY-64";Tend="982";Tstart="831";shortTE="F";uid="7dc307b2-dfe9-4ea9-acc2-2634340dbbe3"
NW_007377865.1	RepeatMasker	SINE/tRNA-Deu	297455	297646	633	+	.	ID="RND-1_FAMILY-835";Tend="892";Tstart="705";shortTE="F";uid="789759fa-f236-45b2-bd4c-bc3c7fe7a0b5"
NW_007377865.1	RepeatMasker	RC/Helitron	133411	133514	730	+	.	ID="RND-1_FAMILY-228";Tend="1073";Tstart="972";shortTE="F";uid="973869fc-1e36-4cf1-8aef-03635f14a76a"
NW_007377865.1	RepeatMasker	Unknown	34513	35147	5529	+	.	ID="RND-6_FAMILY-12567";Tend="1376";Tstart="723";shortTE="F";uid="65fd06a0-41cf-4510-9aa3-c24c7ae8899e"
NW_007377865.1	RepeatMasker	DNA/hAT-hATm	296362	296583	886	+	.	ID="RND-6_FAMILY-23";Tend="1885";Tstart="1676";shortTE="F";uid="c56cd0df-8517-4e9f-aa28-d28adaeff9a5"
NW_007377865.1	RepeatMasker	Satellite	262053	262315	1305	+	.	ID="RND-1_FAMILY-51";Tend="1057";Tstart="785";shortTE="F";uid="49fb2be0-4bf4-4b28-b73c-8434e0eea6fa"
NW_007377865.1	RepeatMasker	Unknown	67390	67498	776	+	.	ID="RND-5_FAMILY-3163";Tend="890";Tstart="801";shortTE="F";uid="e9288263-3a12-4fee-8719-573e05cccc53"
NW_007377865.1	RepeatMasker	LTR/Gypsy	268102	268206	442	+	.	ID="RND-1_FAMILY-60";Tend="1076";Tstart="980";shortTE="F";uid="e9ac5339-47a0-4e95-8b38-89bc463d6bdd"
NW_007377865.1	RepeatMasker	LINE/L2	183032	183347	1261	+	.	ID="RND-6_FAMILY-3506";Tend="487";Tstart="172";shortTE="F";uid="fcc45ca8-166a-4392-9a9e-2783d64db2ec"
NW_007377865.1	RepeatMasker	DNA/hAT-hATm	36195	36309	442	+	.	ID="RND-6_FAMILY-23";Tend="687";Tstart="571";shortTE="F";uid="ab5b880f-d85c-4497-a96d-581aaf1320b3"
NW_007377865.1	RepeatMasker	RC/Helitron	22487	22882	2234	+	.	ID="RND-1_FAMILY-202";Tend="1252";Tstart="915";shortTE="F";uid="59aaf9b7-0e3d-42ea-aacc-85e691db10f4"
NW_007377865.1	RepeatMasker	Unknown	290809	290933	463	+	.	ID="RND-1_FAMILY-31";Tend="1565";Tstart="1446";shortTE="F";uid="3f1a32bf-cc75-43dd-ac21-b48a93765889"
NW_007377865.1	RepeatMasker	Unknown	193896	194021	451	+	.	ID="RND-6_FAMILY-39524";Tend="1178";Tstart="1061";shortTE="F";uid="60f12e5b-faa6-48ac-96b4-10f42a1008e8"
NW_007377865.1	RepeatMasker	LTR/Gypsy	183455	183818	906	+	.	ID="RND-4_FAMILY-360";Tend="1089";Tstart="729";shortTE="F";uid="03cbb1ef-78e8-448a-b5b1-7626942145e7"
NW_007377865.1	RepeatMasker	SINE/tRNA-Meta	36237	36399	1082	+	.	ID="RND-1_FAMILY-97";Tend="1005";Tstart="840";shortTE="F";uid="68f74ad9-5d6d-4fc5-b3d5-02e96c8f5c1e"
NW_007377865.1	RepeatMasker	Unknown	194573	194700	512	+	.	ID="RND-5_FAMILY-220";Tend="1178";Tstart="1000";shortTE="F";uid="f53a40a2-638e-4b15-a1cf-feae69f20a16"
NW_007377865.1	RepeatMasker	DNA/hAT-hATm	26941	27055	442	+	.	ID="RND-6_FAMILY-23";Tend="687";Tstart="571";shortTE="F";uid="1de82655-5fb3-4019-b4f5-d8749d2042f3"
NW_007377865.1	RepeatMasker	SINE/tRNA-RTE	208163	208386	718	+	.	ID="RND-5_FAMILY-947";Tend="1043";Tstart="840";shortTE="F";uid="7c512f04-093e-4f88-aca2-b2e42ec656cf"
NW_007377865.1	RepeatMasker	LINE/L1	285093	285193	649	+	.	ID="RND-6_FAMILY-36073";Tend="748";Tstart="647";shortTE="F";uid="67385b72-41e7-4874-aeaf-6d644eb08199"
NW_007377865.1	RepeatMasker	Unknown	4422	4529	834	+	.	ID="RND-1_FAMILY-190";Tend="783";Tstart="676";shortTE="F";uid="c2d98168-b1c1-422a-a767-acd2072589f0"
NW_007377865.1	RepeatMasker	SINE/ID	16398	16525	865	+	.	ID="RND-1_FAMILY-4";Tend="947";Tstart="799";shortTE="F";uid="36623202-4399-44a4-8e01-367ffedce9b4"
NW_007377865.1	RepeatMasker	SINE/ID	269278	269402	464	+	.	ID="RND-6_FAMILY-766";Tend="849";Tstart="730";shortTE="F";uid="b8248ef2-0122-40db-9040-a9cfab6b324e"
NW_007377865.1	RepeatMasker	Unknown	234472	234623	792	+	.	ID="RND-6_FAMILY-8031";Tend="965";Tstart="810";shortTE="F";uid="e62f0197-1073-4152-9a24-e8701d05e15e"
NW_007377865.1	RepeatMasker	Unknown	232046	232367	514	+	.	ID="RND-1_FAMILY-177";Tend="1548";Tstart="1232";shortTE="F";uid="082f9a8d-b245-4854-9c52-693434206972"
NW_007377865.1	RepeatMasker	Unknown	205146	205458	2518	+	.	ID="RND-1_FAMILY-129";Tend="1091";Tstart="783";shortTE="F";uid="384f5dea-124c-40d3-af1d-12beb368f8db"
NW_007377865.1	RepeatMasker	SINE/ID	229949	230170	1348	+	.	ID="RND-1_FAMILY-15";Tend="896";Tstart="661";shortTE="F";uid="8ec629c2-2a23-4399-adff-5a92faedde47"
NW_007377865.1	RepeatMasker	LINE/RTE-BovB	196240	196455	1386	+	.	ID="RND-6_FAMILY-4311";Tend="603";Tstart="388";shortTE="F";uid="23b6ed8c-e4d4-4579-9848-53c8f5dee0b7"
NW_007377865.1	RepeatMasker	LINE/RTE-RTE	48587	49464	2956	+	.	ID="RND-6_FAMILY-325";Tend="921";Tstart="41";shortTE="F";uid="8fead7a3-8c19-4fa5-8f12-5be7d267e0c9"
NW_007377865.1	RepeatMasker	Unknown	302752	303288	1870	+	.	ID="RND-1_FAMILY-157";TEgroup="ctg_426%7CRND-1_FAMILY-157%7C1";Tend="1329";Tstart="863";shortTE="F";uid="8d30c97c-a1e8-402f-8c07-076f4bfd2528"
NW_007377865.1	RepeatMasker	Unknown	236871	236985	574	+	.	ID="RND-1_FAMILY-61";Tend="1013";Tstart="907";shortTE="F";uid="32260417-04ef-4074-8b18-e46959bd7616"
NW_007377865.1	RepeatMasker	LINE/L2	180958	181568	1788	+	.	ID="RND-6_FAMILY-767";Tend="607";Tstart="5";shortTE="F";uid="fe5fef50-56fd-4479-aabd-99c0532a142b"
NW_007377865.1	RepeatMasker	RC/Helitron	269760	269934	791	+	.	ID="RND-1_FAMILY-118";Tend="869";Tstart="656";shortTE="F";uid="b8773432-c6e3-48d6-91da-c8f8ee243c9b"
NW_007377865.1	RepeatMasker	Unknown	213348	213673	2509	+	.	ID="RND-1_FAMILY-129";Tend="1099";Tstart="783";shortTE="F";uid="3132291f-6a4b-43d0-9673-cd68d5b366de"
NW_007377865.1	RepeatMasker	Unknown	263734	263968	577	+	.	ID="RND-1_FAMILY-314";Tend="605";Tstart="374";shortTE="F";uid="b44420ee-6ea7-4b12-ab7a-514e70e6243c"
NW_007377865.1	RepeatMasker	DNA/hAT-Charlie	66882	67141	1101	+	.	ID="rnd-5_family-138";Tend="1009";Tstart="685";shortTE="F";uid="b1f17cda-e633-416f-94a9-902328a9a41d"
NW_007377865.1	RepeatMasker	Unknown	135683	136004	2527	+	.	ID="RND-6_FAMILY-48653";Tend="889";Tstart="560";shortTE="F";uid="7c6ba4c3-f561-4bc8-84b5-717862791238"
NW_007377865.1	RepeatMasker	Unknown	232821	232981	1136	+	.	ID="RND-1_FAMILY-473";Tend="1035";Tstart="873";shortTE="F";uid="c4b5553c-25de-4182-9bde-a15fb6d2cb7d"
NW_007377865.1	RepeatMasker	Unknown	184467	184591	960	+	.	ID="RND-1_FAMILY-61";Tend="1022";Tstart="874";shortTE="F";uid="12cff271-72d1-46c2-b900-1c85e7cc6f43"
NW_007377865.1	RepeatMasker	Unknown	220378	220723	433	+	.	ID="RND-1_FAMILY-31";TEgroup="ctg_426%7CRND-1_FAMILY-31%7C1";Tend="1604";Tstart="1501";shortTE="T";uid="c9d4ce46-d050-46f9-b09e-2f8d11db4c23"
NW_007377865.1	RepeatMasker	SINE/tRNA-RTE	258860	259162	2552	+	.	ID="RND-1_FAMILY-111";Tend="1139";Tstart="836";shortTE="F";uid="33861d3a-7e3b-46e1-a0c0-7fd82befda85"
NW_007377865.1	RepeatMasker	Unknown	223081	223200	865	+	.	ID="RND-6_FAMILY-45419";Tend="1384";Tstart="1269";shortTE="F";uid="5ee3cd62-f31a-4f05-a99b-cda4fd9722a4"
NW_007377865.1	RepeatMasker	Unknown	265032	265264	781	+	.	ID="RND-1_FAMILY-31";Tend="1709";Tstart="1480";shortTE="F";uid="71554953-f324-4bdf-b3a2-c60ca6924e66"
NW_007377865.1	RepeatMasker	Unknown	229240	229626	2860	+	.	ID="RND-1_FAMILY-94";Tend="1043";Tstart="653";shortTE="F";uid="df6ac9e4-8e73-4ab8-8fad-89a7606f5327"
NW_007377865.1	RepeatMasker	Unknown	255090	255191	453	+	.	ID="RND-6_FAMILY-12407";Tend="1419";Tstart="1321";shortTE="F";uid="3ebfccbd-fa76-455d-9715-19856b4febb6"
NW_007377865.1	RepeatMasker	LINE/L2	182380	182572	400	+	.	ID="L2-1_BM";Tend="2064";Tstart="1872";shortTE="F";uid="677cf085-373e-4179-ae70-a963dc6b343e"
NW_007377865.1	RepeatMasker	Unknown	247611	247757	1163	+	.	ID="RND-1_FAMILY-278";Tend="818";Tstart="676";shortTE="F";uid="71513af6-96ee-4b5c-a0a2-26a46e907f33"
NW_007377865.1	RepeatMasker	Unknown	248011	248153	1221	+	.	ID="RND-1_FAMILY-278";Tend="818";Tstart="676";shortTE="F";uid="2cb0e987-ca14-43d2-986e-0aa21015d319"
NW_007377865.1	RepeatMasker	RC/Helitron	53807	53937	525	+	.	ID="RND-1_FAMILY-426";Tend="1004";Tstart="764";shortTE="F";uid="f0467eed-d28b-49ae-880c-e78a74c5235b"
NW_007377865.1	RepeatMasker	Unknown	160329	160436	440	+	.	ID="RND-1_FAMILY-70";Tend="1041";Tstart="917";shortTE="F";uid="60b13359-4693-41f9-aa74-d64aa15b1e27"
NW_007377865.1	RepeatMasker	Unknown	221938	222170	1847	+	.	ID="RND-1_FAMILY-136";Tend="1102";Tstart="869";shortTE="F";uid="95661aa6-37ab-4ca3-b345-31ce578250b0"
NW_007377865.1	RepeatMasker	RC/Helitron	215382	215491	804	+	.	ID="RND-1_FAMILY-548";Tend="704";Tstart="595";shortTE="F";uid="6787adac-6d7f-4d18-a83c-1dad413170f7"
NW_007377865.1	RepeatMasker	Unknown	222509	222638	959	+	.	ID="RND-1_FAMILY-131";Tend="949";Tstart="829";shortTE="F";uid="8199266b-b141-467c-851f-f6441f2eb497"
NW_007377865.1	RepeatMasker	Unknown	263733	263934	1275	-	.	ID="RND-6_FAMILY-1666";Tend="1023";Tstart="812";shortTE="F";uid="29fd6a56-7ce6-4321-8b50-553804b3e5d8"
NW_007377865.1	RepeatMasker	SINE/ID	263294	263504	1440	-	.	ID="RND-1_FAMILY-9";Tend="980";Tstart="724";shortTE="F";uid="65374f2f-d5b6-4065-bf26-ceb3d9bf847f"
NW_007377865.1	RepeatMasker	Unknown	261150	261376	1204	-	.	ID="RND-6_FAMILY-1666";Tend="1020";Tstart="792";shortTE="F";uid="f7a38a70-280e-41fa-b63b-7b52b99b8451"
NW_007377865.1	RepeatMasker	SINE/ID	268507	268718	1470	-	.	ID="RND-1_FAMILY-16";Tend="1074";Tstart="863";shortTE="F";uid="1ed0aadc-9159-478e-8c16-969df989a7c4"
NW_007377865.1	RepeatMasker	RC/Helitron	223358	223550	1294	-	.	ID="RND-6_FAMILY-7347";Tend="1060";Tstart="871";shortTE="F";uid="babe2af0-774f-430f-a692-34e0687e6fa3"
NW_007377865.1	RepeatMasker	LINE/L2	68430	68551	436	-	.	ID="RND-6_FAMILY-3506";Tend="427";Tstart="307";shortTE="F";uid="163c341a-7d89-4012-a329-556c08154917"
NW_007377865.1	RepeatMasker	Unknown	249424	249625	1691	-	.	ID="RND-6_FAMILY-62244";Tend="1106";Tstart="905";shortTE="F";uid="51fa76d7-ed5e-4bad-ac3a-bc40cb488071"
NW_007377865.1	RepeatMasker	LTR/Gypsy	238577	238735	1200	-	.	ID="RND-6_FAMILY-7101";Tend="974";Tstart="817";shortTE="F";uid="e7beb060-5598-4d1d-ab4b-95ab241477bb"
NW_007377865.1	RepeatMasker	Unknown	114614	114948	2908	-	.	ID="RND-6_FAMILY-9337";Tend="1093";Tstart="759";shortTE="F";uid="80625097-76e5-421e-9fe2-d76c3092de56"
NW_007377865.1	RepeatMasker	Unknown	264228	264541	2225	-	.	ID="RND-1_FAMILY-195";Tend="1477";Tstart="1170";shortTE="F";uid="56d9107e-07b8-4e6f-9757-e358e75b85ec"
NW_007377865.1	RepeatMasker	Unknown	245931	246115	1119	-	.	ID="RND-1_FAMILY-168";Tend="900";Tstart="698";shortTE="F";uid="a94d533d-0731-44b3-991c-307ae542de39"
NW_007377865.1	RepeatMasker	Unknown	246292	246464	1017	-	.	ID="RND-6_FAMILY-4482";Tend="2345";Tstart="2172";shortTE="F";uid="0a0e1d2d-f893-42bb-b3e3-c7d6537ca3a5"
NW_007377865.1	RepeatMasker	Unknown	255452	255658	1602	-	.	ID="RND-1_FAMILY-122";Tend="1012";Tstart="802";shortTE="F";uid="0329543f-a01f-470d-897b-1afc1c9f04f5"
NW_007377865.1	RepeatMasker	SINE/5S	277987	278140	672	-	.	ID="RND-1_FAMILY-103";Tend="862";Tstart="683";shortTE="F";uid="a440e843-e2f9-478c-8a53-00f3aa101090"
NW_007377865.1	RepeatMasker	SINE/ID	244548	244665	438	-	.	ID="RND-1_FAMILY-16";Tend="1089";Tstart="972";shortTE="F";uid="c0af44e5-28fd-4a8d-8d03-1ccaa15de8f3"
NW_007377865.1	RepeatMasker	RC/Helitron	260874	261115	969	-	.	ID="RND-6_FAMILY-8282";TEgroup="ctg_426%7CRND-6_FAMILY-8282%7C2";Tend="1089";Tstart="931";shortTE="F";uid="f034436a-a5ab-4a4c-af9a-4855d671c699"
NW_007377865.1	RepeatMasker	SINE/tRNA-RTE	194383	194566	1574	-	.	ID="RND-1_FAMILY-100";Tend="1039";Tstart="852";shortTE="F";uid="e3deced0-e1c0-4755-afab-c69237e8ef6a"
NW_007377865.1	RepeatMasker	Unknown	203649	203993	884	-	.	ID="RND-1_FAMILY-316";TEgroup="ctg_426%7CRND-1_FAMILY-316%7C1";Tend="1763";Tstart="1087";shortTE="F";uid="0b6d1f67-3f43-4369-afd4-6280db7ec2bc"
NW_007377865.1	RepeatMasker	SINE/tRNA-RTE	233100	233381	1102	-	.	ID="RND-5_FAMILY-620";Tend="1174";Tstart="899";shortTE="F";uid="22cc8428-7a68-40bb-9032-3ee3ce1ccbed"
NW_007377865.1	RepeatMasker	SINE/ID	249309	249421	487	-	.	ID="RND-1_FAMILY-4";Tend="885";Tstart="780";shortTE="F";uid="e33c5c97-6f1a-479f-90b4-794a61635412"
NW_007377865.1	RepeatMasker	Unknown	235063	235210	637	-	.	ID="RND-1_FAMILY-325";Tend="1062";Tstart="938";shortTE="F";uid="11e5d195-6100-4ba1-9411-3690a1a160d7"
NW_007377865.1	RepeatMasker	Unknown	233949	234100	716	-	.	ID="RND-1_FAMILY-325";Tend="1062";Tstart="938";shortTE="F";uid="0bedafbd-2ae2-47a9-b6b7-2487c555e5d5"
NW_007377865.1	RepeatMasker	Unknown	137427	137673	1635	-	.	ID="RND-1_FAMILY-129";Tend="1041";Tstart="795";shortTE="F";uid="368aea2a-e4ab-493f-9076-79691dee54ac"
NW_007377865.1	RepeatMasker	DNA/hAT-Charlie	271885	272065	1449	-	.	ID="RND-5_FAMILY-11038";Tend="1184";Tstart="1004";shortTE="F";uid="5e446a1c-7795-4698-bd05-751ee5153834"
NW_007377865.1	RepeatMasker	Unknown	204057	204958	5346	-	.	ID="RND-5_FAMILY-221";Tend="1580";Tstart="727";shortTE="F";uid="c8cd89ae-64bb-4d20-8d58-aa8eb301c0bb"
NW_007377865.1	RepeatMasker	RC/Helitron	250562	250664	545	-	.	ID="RND-6_FAMILY-8282";Tend="1107";Tstart="1004";shortTE="F";uid="3460fa5b-3b98-402b-9a16-51b3106b93ae"
NW_007377865.1	RepeatMasker	RC/Helitron	56758	56939	1132	-	.	ID="RND-5_FAMILY-10536";Tend="1306";Tstart="1088";shortTE="F";uid="3c0c6e57-6d91-4276-a4a8-8c21125fa912"
NW_007377865.1	RepeatMasker	SINE/ID	266575	266790	1582	-	.	ID="RND-1_FAMILY-16";Tend="1078";Tstart="863";shortTE="F";uid="0919e54c-5347-43bb-8aab-f1b748316ece"
NW_007377865.1	RepeatMasker	SINE/ID	252553	252721	690	-	.	ID="RND-1_FAMILY-4";Tend="950";Tstart="776";shortTE="F";uid="f1be6c22-c9a4-40fc-91d8-6e939632b994"
NW_007377865.1	RepeatMasker	Unknown	222865	223049	1061	-	.	ID="RND-1_FAMILY-388";Tend="797";Tstart="541";shortTE="F";uid="b566cc6b-de62-4f47-aa65-ac744e6aa132"
NW_007377865.1	RepeatMasker	Unknown	265977	266109	772	-	.	ID="RND-1_FAMILY-191";Tend="887";Tstart="739";shortTE="F";uid="c9ab1cef-9843-4e36-8dfd-81a9cb1854de"
NW_007377865.1	RepeatMasker	SINE/tRNA-RTE	265479	265744	1197	-	.	ID="RND-1_FAMILY-88";Tend="1467";Tstart="1209";shortTE="F";uid="6d512889-84a9-4a6b-a1e8-2e2dbdf3f511"
NW_007377865.1	RepeatMasker	Unknown	279166	279305	741	-	.	ID="RND-1_FAMILY-206";Tend="965";Tstart="826";shortTE="F";uid="3ba06410-3d29-4a19-ab0d-58730a06f5f1"
NW_007377865.1	RepeatMasker	DNA	276812	276976	411	-	.	ID="RND-6_FAMILY-1029";Tend="887";Tstart="749";shortTE="F";uid="c06d1f80-961f-437d-a792-c3c35a61233b"
NW_007377865.1	RepeatMasker	Unknown	103725	104010	427	-	.	ID="RND-1_FAMILY-107";TEgroup="ctg_426%7CRND-1_FAMILY-107%7C1";Tend="377";Tstart="280";shortTE="F";uid="1d857aec-c3bc-493c-ba02-53f93e748d4c"
NW_007377865.1	RepeatMasker	LTR	75080	75238	1236	-	.	ID="RND-6_FAMILY-548";Tend="1187";Tstart="1030";shortTE="F";uid="952fdd75-b17e-4709-b199-02ca504369ee"
NW_007377865.1	RepeatMasker	RC/Helitron	282204	282462	1171	-	.	ID="RND-6_FAMILY-8282";Tend="1107";Tstart="832";shortTE="F";uid="ed9628c3-576a-4a2e-b110-10f48bf62780"
NW_007377865.1	RepeatMasker	RC/Helitron	249897	250193	1048	-	.	ID="RND-6_FAMILY-8282";Tend="1089";Tstart="853";shortTE="F";uid="10b19936-ebce-4e90-a18c-424eb2b0faed"
NW_007377865.1	RepeatMasker	Unknown	193269	193375	940	-	.	ID="RND-1_FAMILY-65";Tend="1030";Tstart="924";shortTE="F";uid="e77c73df-eedd-45f6-9981-2604c51fffb8"
NW_007377865.1	RepeatMasker	SINE/tRNA-Meta	270067	270235	1255	-	.	ID="RND-1_FAMILY-97";Tend="994";Tstart="834";shortTE="F";uid="95f0fbe6-b738-4ac5-8e9b-7c380cc38593"
NW_007377865.1	RepeatMasker	SINE/ID	261713	261895	913	-	.	ID="RND-1_FAMILY-3";Tend="1025";Tstart="842";shortTE="F";uid="4b568eb9-051f-4ee3-a8d2-194ce08ce8dc"
NW_007377865.1	RepeatMasker	SINE/ID	277452	277561	731	-	.	ID="RND-1_FAMILY-16";Tend="951";Tstart="846";shortTE="F";uid="c4999a79-78d7-47e0-ad41-7ba22faae100"
NW_007377865.1	RepeatMasker	Unknown	309784	309945	1160	-	.	ID="RND-1_FAMILY-220";Tend="833";Tstart="672";shortTE="F";uid="54c09aa9-9227-44e8-bfa8-068d70a0c19e"
NW_007377865.1	RepeatMasker	Unknown	265026	265227	1257	-	.	ID="RND-6_FAMILY-1666";Tend="1022";Tstart="812";shortTE="F";uid="50eccd5e-99ca-416f-b20c-2e86b0884065"
NW_007377865.1	RepeatMasker	Unknown	256192	256418	1278	-	.	ID="RND-6_FAMILY-1666";Tend="1020";Tstart="792";shortTE="F";uid="e19e638b-656e-4d19-9e60-b25b61474084"
NW_007377865.1	RepeatMasker	SINE/ID	246022	246137	730	-	.	ID="RND-1_FAMILY-4";Tend="742";Tstart="623";shortTE="F";uid="d24201a2-60ff-419a-879b-4768bd703cd3"
NW_007377865.1	RepeatMasker	LTR/Gypsy	236185	236337	1078	-	.	ID="RND-6_FAMILY-7101";Tend="974";Tstart="817";shortTE="F";uid="5038a807-cf6c-4fa6-abd9-2b990735ea21"
NW_007377865.1	RepeatMasker	Unknown	196460	196607	400	-	.	ID="RND-1_FAMILY-227";TEgroup="ctg_426%7CRND-1_FAMILY-227%7C1";Tend="1066";Tstart="912";shortTE="F";uid="3d60a423-ccc8-4d0b-9a71-6572590e876a"
NW_007377865.1	RepeatMasker	Unknown	221416	221619	1610	-	.	ID="RND-1_FAMILY-133";Tend="1103";Tstart="900";shortTE="F";uid="354e9ab4-be69-46f0-8f1d-83a30033656d"
NW_007377865.1	RepeatMasker	DNA/hAT-Blackjack	53263	53469	1509	-	.	ID="RND-1_FAMILY-66";Tend="884";Tstart="678";shortTE="F";uid="013f9bfb-13ff-48de-ad2f-d43ce899063e"
NW_007377865.1	RepeatMasker	LINE/RTE-BovB	130001	130219	1740	-	.	ID="RND-6_FAMILY-4311";Tend="618";Tstart="393";shortTE="F";uid="6e7e1b1b-517f-4697-b7ee-046bc9640449"
NW_007377865.1	RepeatMasker	LINE/L1-Tx1	194221	194359	925	-	.	ID="RND-4_FAMILY-112";Tend="1789";Tstart="1651";shortTE="F";uid="5d09e44f-881c-4eb0-a170-0c9becbb345c"
NW_007377865.1	RepeatMasker	SINE/ID	234593	235037	919	-	.	ID="RND-1_FAMILY-28";Tend="1078";Tstart="727";shortTE="F";uid="44d407b1-e5e2-49a0-9135-ebf1eb905b5f"
NW_007377865.1	RepeatMasker	Unknown	104836	105028	768	-	.	ID="RND-6_FAMILY-1666";Tend="1005";Tstart="808";shortTE="F";uid="9b45ab03-ff91-411b-8a4a-a79e22d6bb3b"
NW_007377865.1	RepeatMasker	SINE/ID	237461	237647	1115	-	.	ID="RND-1_FAMILY-15";Tend="856";Tstart="652";shortTE="F";uid="f103ca30-21e2-4be2-9907-374fba180ee1"
NW_007377865.1	RepeatMasker	SINE/B4	267375	267551	978	-	.	ID="RND-5_FAMILY-761";Tend="944";Tstart="768";shortTE="F";uid="a9918a53-e72f-4ba1-9733-4a3111358e8a"
NW_007377865.1	RepeatMasker	Unknown	123777	124216	3342	-	.	ID="RND-6_FAMILY-6916";Tend="1551";Tstart="1131";shortTE="F";uid="12a3d369-f6c1-4151-9cab-a8b5268dcfcb"
NW_007377865.1	RepeatMasker	SINE/ID	237861	238145	2360	-	.	ID="RND-1_FAMILY-3";Tend="1113";Tstart="839";shortTE="F";uid="975e2aa4-bb66-4224-809a-307bd7ef2095"
NW_007377865.1	RepeatMasker	Unknown	307950	308192	1177	-	.	ID="RND-1_FAMILY-168";Tend="922";Tstart="683";shortTE="F";uid="7ece36da-5065-4c5f-87dd-889c217caebc"
NW_007377865.1	RepeatMasker	Unknown	218979	219216	1085	-	.	ID="RND-1_FAMILY-388";Tend="793";Tstart="579";shortTE="F";uid="f985ffdb-1864-4a09-a191-b07c44add582"
NW_007377865.1	RepeatMasker	RC/Helitron	251158	251376	564	-	.	ID="RND-6_FAMILY-8282";TEgroup="ctg_426%7CRND-6_FAMILY-8282%7C1";Tend="1014";Tstart="867";shortTE="T";uid="4b982074-9c58-4f0c-913f-bbeaa1b30d11"
NW_007377865.1	RepeatMasker	Unknown	215212	215379	1033	-	.	ID="RND-1_FAMILY-316";Tend="1763";Tstart="1605";shortTE="F";uid="9ec1412d-7875-4c3b-844e-c7374aada73e"
NW_007377865.1	RepeatMasker	Unknown	282488	283057	2365	-	.	ID="RND-1_FAMILY-0";TEgroup="ctg_426%7CRND-1_FAMILY-0%7C1";Tend="851";Tstart="365";shortTE="F";uid="c6966654-4e60-4278-8aa5-a16b973a1f9d"
NW_007377865.1	RepeatMasker	DNA	281114	281218	744	-	.	ID="RND-1_FAMILY-23";Tend="1631";Tstart="1420";shortTE="F";uid="eadcbdd7-7388-4110-ab33-6608071bcbaf"
NW_007377865.1	RepeatMasker	SINE/ID	262915	263068	1005	-	.	ID="RND-1_FAMILY-9";Tend="948";Tstart="787";shortTE="F";uid="5e5a1048-f8b4-432c-a4c6-b032c0582585"
NW_007377865.1	RepeatMasker	DNA/TcMar-Pogo	44482	44759	638	-	.	ID="RND-6_FAMILY-21723";TEgroup="ctg_426%7CRND-6_FAMILY-21723%7C1";Tend="1164";Tstart="584";shortTE="T";uid="104c6590-c973-4924-9743-8789185168c1"
NW_007377865.1	RepeatMasker	Unknown	269257	269363	442	-	.	ID="RND-1_FAMILY-56";Tend="1737";Tstart="1638";shortTE="F";uid="d85283f3-4149-476d-b551-bd99f8fe2ad9"
NW_007377865.1	RepeatMasker	Unknown	156413	156672	405	-	.	ID="RND-1_FAMILY-70";TEgroup="ctg_426%7CRND-1_FAMILY-70%7C1";Tend="1057";Tstart="971";shortTE="T";uid="c0135d20-4a3c-4d11-b04b-2eae885bcd19"
NW_007377865.1	RepeatMasker	Unknown	51618	51752	956	-	.	ID="RND-1_FAMILY-475";Tend="1248";Tstart="1118";shortTE="F";uid="6eedb4b4-f2b4-43b4-b89b-b687351b9a50"
NW_007377865.1	RepeatMasker	Unknown	301892	302075	1169	-	.	ID="RND-5_FAMILY-3298";Tend="1039";Tstart="857";shortTE="F";uid="3fbaaf9f-84ae-4865-9b2c-0f4b592c10cf"
NW_007377865.1	RepeatMasker	DNA/Maverick	149452	149830	480	-	.	ID="RND-6_FAMILY-12032";Tend="1011";Tstart="637";shortTE="F";uid="deea0a0e-6795-43ab-a69c-d0d1c57d2481"
NW_007377865.1	RepeatMasker	SINE/5S	248776	249309	1114	-	.	ID="RND-1_FAMILY-103";TEgroup="ctg_426%7CRND-1_FAMILY-103%7C1";Tend="879";Tstart="656";shortTE="F";uid="f7563a2d-b351-4458-808d-1d2bf470528d"
NW_007377865.1	RepeatMasker	SINE/ID	307582	307700	623	-	.	ID="RND-1_FAMILY-16";Tend="948";Tstart="832";shortTE="F";uid="3cfc8407-cb30-416a-87a4-005e1e38ab8b"
NW_007377865.1	RepeatMasker	LINE/L1-Tx1	296598	296733	837	-	.	ID="RND-4_FAMILY-112";Tend="1609";Tstart="1480";shortTE="F";uid="89a02a13-8140-4436-82a9-4f7dd217bfd7"
NW_007377865.1	RepeatMasker	SINE/5S	240900	241109	756	-	.	ID="RND-1_FAMILY-103";Tend="892";Tstart="660";shortTE="F";uid="2d28b65a-5176-4c62-ab2f-7adac47d362f"
NW_007377865.1	RepeatMasker	Unknown	170979	171112	1135	-	.	ID="RND-1_FAMILY-220";Tend="808";Tstart="675";shortTE="F";uid="bedaada6-48ac-41f1-a817-1d6c4702990a"
NW_007377865.1	RepeatMasker	DNA/TcMar-Mariner	136963	137073	659	-	.	ID="RND-6_FAMILY-25567";Tend="635";Tstart="533";shortTE="F";uid="1acc71c8-b951-43c3-b8b0-f512cdfb4e41"
NW_007377865.1	RepeatMasker	LINE/RTE-BovB	239520	239739	1703	-	.	ID="RND-6_FAMILY-8137";Tend="1041";Tstart="823";shortTE="F";uid="4af1fb0a-5dd4-48f1-bc4c-9ed78b274520"
NW_007377865.1	RepeatMasker	LINE/CRE	185594	185705	1019	-	.	ID="RND-5_FAMILY-2121";Tend="671";Tstart="560";shortTE="F";uid="c5724dde-c8c9-490e-abab-479ee3c89a4c"
NW_007377865.1	RepeatMasker	LTR/Gypsy	233680	233934	970	-	.	ID="RND-1_FAMILY-60";Tend="1236";Tstart="972";shortTE="F";uid="72cb9002-163a-4c22-af76-93d04f88f532"
NW_007377865.1	RepeatMasker	SINE/tRNA-RTE	242986	243106	742	-	.	ID="RND-6_FAMILY-31686";Tend="1246";Tstart="1130";shortTE="F";uid="c46c1e62-2941-4a9b-aaf0-bb38f0e1dd00"
NW_007377865.1	RepeatMasker	Unknown	171383	171492	786	-	.	ID="RND-6_FAMILY-62244";Tend="1129";Tstart="1018";shortTE="F";uid="b4914909-030c-40c4-941d-aea8d11b58b3"
NW_007377865.1	RepeatMasker	SINE/ID	285583	285795	1749	-	.	ID="RND-1_FAMILY-16";Tend="1076";Tstart="864";shortTE="F";uid="943b1cca-f615-497d-b82c-63b6a9b93cfa"
NW_007377865.1	RepeatMasker	RC/Helitron	6282	6448	867	-	.	ID="RND-1_FAMILY-228";Tend="1732";Tstart="1601";shortTE="F";uid="f46db36f-1993-4c56-a5c6-e68c1b9fd97c"
NW_007377865.1	RepeatMasker	DNA/TcMar-Tc1	294742	294908	1065	-	.	ID="RND-1_FAMILY-436";Tend="776";Tstart="623";shortTE="F";uid="bb5fa917-4569-4853-80dc-75370d97bd68"
NW_007377865.1	RepeatMasker	Unknown	270234	270335	501	-	.	ID="RND-6_FAMILY-4028";Tend="956";Tstart="849";shortTE="F";uid="4ae6b6ef-b6d0-4628-ab13-6c49605017e2"
NW_007377865.1	RepeatMasker	RC/Helitron	260535	260663	883	-	.	ID="RND-6_FAMILY-8282";Tend="998";Tstart="865";shortTE="F";uid="89bc223b-b440-4e49-90dd-6a664266150f"
NW_007377865.1	RepeatMasker	SINE/tRNA-Core	227700	227931	563	-	.	ID="RND-1_FAMILY-87";Tend="1007";Tstart="799";shortTE="F";uid="0a3f4d9d-6f6e-4f9c-9522-01e52a0e85db"
NW_007377865.1	RepeatMasker	Unknown	245644	245929	2453	-	.	ID="RND-6_FAMILY-62244";Tend="1089";Tstart="798";shortTE="F";uid="37a2b4d9-7b22-4b97-bf94-b3e9debda0fc"
NW_007377865.1	RepeatMasker	Unknown	281280	281380	760	-	.	ID="RND-1_FAMILY-96";Tend="927";Tstart="827";shortTE="F";uid="23917b7f-7772-43ae-b2eb-4c202c0bf2ec"
NW_007377865.1	RepeatMasker	Unknown	137640	137742	742	-	.	ID="RND-6_FAMILY-12407";Tend="1417";Tstart="1317";shortTE="F";uid="95a7cbe4-2a6b-4a43-9ba9-ba8d60bebabd"
NW_007377865.1	RepeatMasker	Unknown	220243	220378	582	-	.	ID="RND-5_FAMILY-9867";Tend="670";Tstart="532";shortTE="F";uid="17f51168-a9d8-439b-bf2f-f36a641bca7c"
NW_007377865.1	RepeatMasker	Unknown	208372	208522	837	-	.	ID="RND-1_FAMILY-227";Tend="1058";Tstart="912";shortTE="F";uid="e8fb60eb-6753-4184-8bae-6c2229ac51b1"
NW_007377865.1	RepeatMasker	Unknown	260383	260519	422	-	.	ID="RND-6_FAMILY-23317";Tend="457";Tstart="325";shortTE="F";uid="0f425616-e633-4b2f-a422-3194f9f85c24"
NW_007377865.1	RepeatMasker	Unknown	244589	245033	695	-	.	ID="RND-1_FAMILY-0";Tend="775";Tstart="352";shortTE="F";uid="0c45a29c-e1bb-4d1d-8c81-24cc9e385c59"
NW_007377865.1	RepeatMasker	RC/Helitron	206797	207175	1878	-	.	ID="RND-1_FAMILY-670";Tend="1418";Tstart="1124";shortTE="F";uid="81e3ef9f-08eb-4445-b770-a43bca42ac49"
NW_007377865.1	RepeatMasker	LTR/Gypsy	52330	52681	532	-	.	ID="RND-4_FAMILY-360";Tend="1075";Tstart="724";shortTE="F";uid="6e4ad2f0-728a-4f6b-97c3-d045b94d9fac"
NW_007377865.1	RepeatMasker	SINE/tRNA-RTE	194916	195220	1844	-	.	ID="RND-1_FAMILY-100";Tend="1036";Tstart="738";shortTE="F";uid="49db22f5-531f-4f97-a7fc-f4df8239c045"
NW_007377865.1	RepeatMasker	RC/Helitron	295080	295287	1347	-	.	ID="RND-6_FAMILY-8282";Tend="1099";Tstart="882";shortTE="F";uid="fdfc861e-f172-4e3c-be10-a8b823c3a343"
NW_007377865.1	RepeatMasker	Unknown	223640	223817	526	-	.	ID="RND-1_FAMILY-52";Tend="1102";Tstart="907";shortTE="F";uid="dd77b821-38cd-4b07-ba39-bf698a1b5ab7"
NW_007381699.1	RepeatMasker	Unknown	5934	6067	659	+	.	ID="RND-1_FAMILY-48";Tend="863";Tstart="701";shortTE="F";uid="358e80da-2498-4127-b9d7-173c7366b320"
NW_007381699.1	RepeatMasker	Unknown	4442	4627	1162	+	.	ID="RND-5_FAMILY-214";Tend="1086";Tstart="899";shortTE="F";uid="f9180936-dcc4-4e04-9713-5dc5d0367ae3"
NW_007381699.1	RepeatMasker	Unknown	1428	1546	510	+	.	ID="RND-1_FAMILY-31";Tend="1606";Tstart="1489";shortTE="F";uid="79e820a9-55a2-45a1-beaa-d7cf23c6edfc"
NW_007381699.1	RepeatMasker	LINE/RTE-BovB	7411	7574	535	+	.	ID="RTE-54_LMI";Tend="3496";Tstart="3334";shortTE="F";uid="de1853b9-4cfc-46ce-bf62-bb98f612c15b"
NW_007381699.1	RepeatMasker	LTR/Gypsy	1098	1242	877	+	.	ID="RND-6_FAMILY-7101";Tend="975";Tstart="814";shortTE="F";uid="d7d3bdf6-5f98-4e44-a0b7-7e9fa6582b1c"
NW_007381699.1	RepeatMasker	Unknown	4965	5109	729	+	.	ID="RND-1_FAMILY-48";Tend="863";Tstart="690";shortTE="F";uid="18d8e854-cd9c-46c9-bef3-af4e3060716a"
NW_007381699.1	RepeatMasker	DNA/Maverick	6706	7061	679	+	.	ID="RND-6_FAMILY-12032";Tend="986";Tstart="642";shortTE="F";uid="4f06ad6b-ec87-4114-a762-7b078bb09faf"
NW_007381699.1	RepeatMasker	RC/Helitron	3148	3413	1195	-	.	ID="RND-6_FAMILY-8282";Tend="1111";Tstart="853";shortTE="F";uid="ef39ef89-df82-4ef6-805c-a282165062a6"
NW_007381699.1	RepeatMasker	Unknown	6441	6904	567	-	.	ID="RND-6_FAMILY-431";TEgroup="ctg_4260%7CRND-6_FAMILY-431%7C1";Tend="1407";Tstart="966";shortTE="F";uid="71d01e76-360b-4eec-9883-b49a9f12d1dd"
NW_007381699.1	RepeatMasker	Unknown	1939	2053	885	-	.	ID="RND-1_FAMILY-212";Tend="858";Tstart="747";shortTE="F";uid="afe471cc-e9f9-463c-be53-6432c8e0de74"
NW_007381699.1	RepeatMasker	Unknown	2292	2421	731	-	.	ID="RND-1_FAMILY-80";Tend="1034";Tstart="790";shortTE="F";uid="a0c5342b-c31a-482b-a755-32f827c9efa8"
NW_007381699.1	RepeatMasker	Unknown	7717	7980	2353	-	.	ID="RND-1_FAMILY-57";Tend="1562";Tstart="1300";shortTE="F";uid="27c4b2db-ba24-4659-9d7e-f2638400baff"
NW_007381699.1	RepeatMasker	LINE/RTE-BovB	4212	4337	1027	-	.	ID="RND-6_FAMILY-3743";Tend="839";Tstart="709";shortTE="F";uid="4bcef3a5-90cd-4621-9426-952a87306afb"
NW_007381699.1	RepeatMasker	SINE/ID	6107	6251	828	-	.	ID="RND-1_FAMILY-9";Tend="959";Tstart="786";shortTE="F";uid="6fe663d3-cb0e-4b3e-a423-6c2f774dabc6"
NW_007381699.1	RepeatMasker	SINE/ID	5137	5281	834	-	.	ID="RND-1_FAMILY-9";Tend="959";Tstart="786";shortTE="F";uid="68a64de6-c94c-4518-9a7e-a506be9d335d"
NW_007381699.1	RepeatMasker	DNA/Maverick	539	696	1134	-	.	ID="RND-1_FAMILY-185";Tend="825";Tstart="664";shortTE="F";uid="e5374c04-363e-4dce-a359-9291284626ac"
NW_007381699.1	RepeatMasker	Unknown	2415	2625	1198	-	.	ID="RND-4_FAMILY-3477";Tend="971";Tstart="722";shortTE="F";uid="f4109181-bab8-4b7d-a0dd-cd4afea8186a"
NW_007420043.1	RepeatMasker	Unknown	88	201	499	+	.	ID="RND-1_FAMILY-70";Tend="1050";Tstart="935";shortTE="F";uid="2bb12fca-af05-4a4b-96ce-03be7fedca07"
NW_007420045.1	RepeatMasker	DNA/hAT-Charlie	30	135	610	+	.	ID="RND-5_FAMILY-129";Tend="769";Tstart="663";shortTE="F";uid="cca3281d-5c4f-478d-bfaf-6c10a2075db3"
NW_007420046.1	RepeatMasker	Unknown	252	434	1561	+	.	ID="RND-1_FAMILY-275";Tend="1063";Tstart="872";shortTE="F";uid="aeb7faf0-4a40-49d4-9a1d-a34c890c8c77"
NW_007381700.1	RepeatMasker	Unknown	7144	7425	433	+	.	ID="RND-1_FAMILY-166";TEgroup="ctg_4261%7CRND-1_FAMILY-166%7C1";Tend="921";Tstart="740";shortTE="F";uid="3bcb42bf-6951-453c-adcd-78abf2f7c70b"
NW_007381700.1	RepeatMasker	Unknown	4023	4782	2985	+	.	ID="RND-1_FAMILY-64";Tend="1484";Tstart="831";shortTE="F";uid="6f6e7da8-f945-4cca-9b8e-fd170f812565"
NW_007381700.1	RepeatMasker	Unknown	5178	5324	517	+	.	ID="RND-1_FAMILY-733";Tend="407";Tstart="270";shortTE="F";uid="6ac4d3d5-8b31-4da1-82d1-660a3a46e8ac"
NW_007381700.1	RepeatMasker	Satellite	4869	5009	782	+	.	ID="SAT-1_LVA";Tend="355";Tstart="216";shortTE="F";uid="91f6dcc7-64d6-49d8-ace9-9cd5292526fe"
NW_007381700.1	RepeatMasker	Unknown	9890	10034	1190	+	.	ID="RND-1_FAMILY-762";Tend="791";Tstart="647";shortTE="F";uid="861bc74e-0ba7-4635-9577-1b30826b365b"
NW_007381700.1	RepeatMasker	Unknown	493	856	569	-	.	ID="RND-1_FAMILY-80";TEgroup="ctg_4261%7CRND-1_FAMILY-80%7C1";Tend="1025";Tstart="893";shortTE="F";uid="1191af77-40da-4b44-904d-63fe4e82e7c3"
NW_007381700.1	RepeatMasker	LINE/L1-Tx1	7769	7929	920	-	.	ID="RND-4_FAMILY-112";Tend="1777";Tstart="1617";shortTE="F";uid="d0cc9002-ba05-44fa-af6f-e65c52285feb"
NW_007420054.1	RepeatMasker	LINE/L1-Tx1	105	364	704	+	.	ID="RND-1_FAMILY-1";Tend="1895";Tstart="1598";shortTE="F";uid="3c263343-f450-4a1b-933d-600907261537"
NW_007420058.1	RepeatMasker	Unknown	265	540	733	+	.	ID="RND-1_FAMILY-427";TEgroup="ctg_42619%7CRND-1_FAMILY-427%7C1";Tend="775";Tstart="637";shortTE="T";uid="353a548c-e4dd-4a18-b875-f323819a923a"
NW_007381701.1	RepeatMasker	Unknown	9789	10093	1259	+	.	ID="RND-1_FAMILY-385";Tend="718";Tstart="394";shortTE="F";uid="5653ee18-345e-45b5-913d-74a5b952c7c5"
NW_007381701.1	RepeatMasker	Satellite	7191	7307	562	+	.	ID="RND-1_FAMILY-51";Tend="873";Tstart="754";shortTE="F";uid="7cc5dc16-886e-4a01-b801-2bd3eb4847a0"
NW_007381701.1	RepeatMasker	Unknown	7889	8006	448	+	.	ID="RND-1_FAMILY-162";Tend="1155";Tstart="1019";shortTE="F";uid="7ea3743a-a58b-48da-83aa-caaf2f39b163"
NW_007381701.1	RepeatMasker	Unknown	9936	10391	2738	-	.	ID="RND-5_FAMILY-2369";Tend="1229";Tstart="710";shortTE="F";uid="87b1606d-5c5a-4e8d-ac60-3d4c4a4a0a95"
NW_007420060.1	RepeatMasker	SINE/tRNA-RTE	98	420	2033	-	.	ID="RND-1_FAMILY-100";Tend="1042";Tstart="716";shortTE="F";uid="e9e7388a-ccf8-423b-9fbe-fd68c63832b3"
NW_007420061.1	RepeatMasker	Unknown	355	496	911	+	.	ID="RND-1_FAMILY-106";Tend="1084";Tstart="945";shortTE="F";uid="a5689639-fb56-4d6e-b73b-2264f7823e97"
NW_007420061.1	RepeatMasker	SINE/tRNA-RTE	116	316	887	-	.	ID="RND-6_FAMILY-31686";Tend="1228";Tstart="1004";shortTE="F";uid="a06b4b59-c37c-49ab-8521-84d44ca40d53"
NW_007420062.1	RepeatMasker	DNA	1	540	3601	+	.	ID="RND-5_FAMILY-190";Tend="1210";Tstart="636";shortTE="F";uid="7d59a6e6-6a7b-43b6-b134-43b77df1334b"
NW_007420064.1	RepeatMasker	SINE/5S	119	256	878	-	.	ID="RND-1_FAMILY-103";Tend="826";Tstart="678";shortTE="F";uid="4cc7654c-895f-460a-bb60-33f832f53a23"
NW_007420067.1	RepeatMasker	LTR/Gypsy	105	233	512	+	.	ID="RND-1_FAMILY-232";Tend="183";Tstart="52";shortTE="F";uid="119b2437-5fbc-45da-b87d-05b0f508de7e"
NW_007420067.1	RepeatMasker	SINE/tRNA-Meta	218	370	1072	-	.	ID="RND-1_FAMILY-97";Tend="986";Tstart="834";shortTE="F";uid="c8e0b10c-2102-47c6-8bce-4e1e02be1b9f"
NW_007420067.1	RepeatMasker	SINE/ID	98	216	715	-	.	ID="RND-1_FAMILY-16";Tend="1076";Tstart="959";shortTE="F";uid="6da70962-4342-46d0-af1f-7b0fca2eb9dc"
NW_007420068.1	RepeatMasker	LINE/RTE-BovB	42	202	624	-	.	ID="RND-6_FAMILY-4311";Tend="562";Tstart="386";shortTE="F";uid="bf401a59-1087-4fcf-9e0f-c39f59144fe7"
NW_007381702.1	RepeatMasker	Unknown	4149	4438	539	+	.	ID="RND-6_FAMILY-431";Tend="1347";Tstart="1028";shortTE="F";uid="e7446709-cdc2-46a5-baaa-3604f93d2259"
NW_007381702.1	RepeatMasker	SINE/ID	8690	8854	861	+	.	ID="RND-1_FAMILY-5";Tend="1742";Tstart="1574";shortTE="F";uid="a6dbb21e-e852-4f87-ac43-d0264c92624f"
NW_007381702.1	RepeatMasker	SINE/tRNA-RTE	8877	9059	1440	+	.	ID="RND-1_FAMILY-100";Tend="904";Tstart="723";shortTE="F";uid="e1e956a9-6bb9-48e2-92b9-d5b8e7899db5"
NW_007381702.1	RepeatMasker	DNA/Maverick	4550	4711	431	+	.	ID="POLINTON-8_NVI";Tend="8208";Tstart="8065";shortTE="F";uid="15b6cf8f-7235-4a52-a89c-731b224f8687"
NW_007381702.1	RepeatMasker	LINE/L2	2542	2736	475	-	.	ID="RND-5_FAMILY-1316";Tend="1176";Tstart="980";shortTE="F";uid="d7676212-76e4-4eaf-91dc-0c0a715b9283"
NW_007381702.1	RepeatMasker	Unknown	8728	8888	552	-	.	ID="RND-5_FAMILY-708";Tend="674";Tstart="507";shortTE="F";uid="2464295e-240a-4515-87da-5a638fc5ba93"
NW_007381702.1	RepeatMasker	SINE/ID	6560	6772	1049	-	.	ID="RND-1_FAMILY-3";Tend="979";Tstart="830";shortTE="F";uid="1908f05e-4ed9-4fe2-9d62-6c6a43526a06"
NW_007381702.1	RepeatMasker	Unknown	2205	2433	929	-	.	ID="RND-1_FAMILY-513";TEgroup="ctg_4263%7CRND-1_FAMILY-513%7C1";Tend="741";Tstart="617";shortTE="F";uid="92622252-c422-4aa6-80e6-b4b57a4fcd43"
NW_007381702.1	RepeatMasker	SINE/tRNA-RTE	6969	7077	634	-	.	ID="RND-1_FAMILY-100";Tend="856";Tstart="746";shortTE="F";uid="e3c77c9b-6878-41bb-ab5a-53a26b96afd4"
NW_007381702.1	RepeatMasker	SINE/tRNA-RTE	5998	6106	634	-	.	ID="RND-1_FAMILY-100";Tend="856";Tstart="746";shortTE="F";uid="b65527e5-44fc-4c52-9b0a-ece7084a12ee"
NW_007381702.1	RepeatMasker	DNA/Maverick	4361	4615	587	-	.	ID="RND-6_FAMILY-12032";TEgroup="ctg_4263%7CRND-6_FAMILY-12032%7C1";Tend="993";Tstart="699";shortTE="F";uid="b83ad699-c9b6-4323-bbd3-c06e49b567b4"
NW_007381702.1	RepeatMasker	Satellite	1641	1755	444	-	.	ID="RND-6_FAMILY-13285";Tend="574";Tstart="466";shortTE="F";uid="3bd94ee6-71cd-4c55-966c-fcbc736162ff"
NW_007420070.1	RepeatMasker	RC/Helitron	1	117	813	+	.	ID="RND-1_FAMILY-202";Tend="1522";Tstart="1406";shortTE="F";uid="99482537-e16c-4c80-8025-82f0e50f274c"
NW_007420070.1	RepeatMasker	DNA/hAT-Blackjack	334	440	739	-	.	ID="RND-1_FAMILY-66";Tend="888";Tstart="781";shortTE="F";uid="70c17920-1e38-48a0-b0b6-1a5f8753b140"
NW_007420072.1	RepeatMasker	SINE/tRNA-RTE	350	511	896	+	.	ID="RND-1_FAMILY-79";Tend="1998";Tstart="1833";shortTE="F";uid="5a85b59e-ea0d-4329-93c5-a5f0f977e6b5"
NW_007420073.1	RepeatMasker	Unknown	186	308	512	+	.	ID="RND-1_FAMILY-206";Tend="978";Tstart="856";shortTE="F";uid="4bc917e0-76af-49cd-ae14-14a72f397f29"
NW_007420078.1	RepeatMasker	Unknown	411	522	409	+	.	ID="RND-1_FAMILY-311";Tend="4752";Tstart="4645";shortTE="F";uid="ef06b05b-a5a9-4a23-8e2e-e1d2de35fcc6"
NW_007420078.1	RepeatMasker	SINE/ID	158	463	1224	-	.	ID="RND-1_FAMILY-16";Tend="1370";Tstart="866";shortTE="F";uid="d334227d-39b1-412f-9fb0-a1e643e88f1a"
NW_007420082.1	RepeatMasker	Unknown	1	209	1547	+	.	ID="RND-1_FAMILY-637";Tend="1065";Tstart="866";shortTE="F";uid="c322bcb5-3caf-425a-bc6e-7b4e9146e3e3"
NW_007420084.1	RepeatMasker	Unknown	169	378	1458	+	.	ID="RND-6_FAMILY-1666";Tend="1021";Tstart="810";shortTE="F";uid="7b2d5e46-ebad-4ad5-8e97-5bef264ba389"
NW_007420085.1	RepeatMasker	DNA/TcMar-Tc1	246	511	1960	-	.	ID="RND-1_FAMILY-627";Tend="1574";Tstart="1297";shortTE="F";uid="3fcb2259-8b84-47e7-b8da-06ec3646b6e7"
NW_007420086.1	RepeatMasker	SINE/tRNA-RTE	119	227	657	-	.	ID="RND-6_FAMILY-31686";Tend="1249";Tstart="1141";shortTE="F";uid="8a97441f-fdd5-43f8-a23e-3860a54b1b14"
NW_007420086.1	RepeatMasker	DNA	251	521	990	-	.	ID="RND-6_FAMILY-33607";Tend="1151";Tstart="879";shortTE="F";uid="7969f39d-0669-457f-b28a-55e909ca4ae3"
NW_007381704.1	RepeatMasker	SINE/ID	9259	9393	900	+	.	ID="RND-1_FAMILY-5";Tend="1677";Tstart="1537";shortTE="F";uid="3dcd5c78-b892-44ca-b226-759cc4892e2e"
NW_007381704.1	RepeatMasker	LINE/RTE-BovB	10178	11512	1577	+	.	ID="RTE-31_LMI";Tend="3268";Tstart="1947";shortTE="F";uid="e2452815-4ea4-4d02-8ee7-e4b2d6c959fb"
NW_007381704.1	RepeatMasker	RC/Helitron	8949	9203	1769	-	.	ID="RND-5_FAMILY-10536";Tend="1327";Tstart="1062";shortTE="F";uid="52f4770a-d190-4976-8cd7-87b6963d6670"
NW_007381704.1	RepeatMasker	SINE/tRNA-RTE	7322	7554	1960	-	.	ID="RND-1_FAMILY-88";Tend="1125";Tstart="896";shortTE="F";uid="a62974de-de4b-4220-9531-e033bcdba8a3"
NW_007381704.1	RepeatMasker	Unknown	9229	9356	500	-	.	ID="RND-6_FAMILY-17515";Tend="1274";Tstart="1141";shortTE="F";uid="a6a7fee6-fd66-4eb9-aa4a-225fae39176b"
NW_007381704.1	RepeatMasker	DNA/Sola-2	9398	9713	1847	-	.	ID="RND-1_FAMILY-789";Tend="1000";Tstart="700";shortTE="F";uid="072342eb-d36a-4c3a-bc8a-56cd2259ba4b"
NW_007381704.1	RepeatMasker	RC/Helitron	1779	1968	722	-	.	ID="RND-6_FAMILY-8282";Tend="998";Tstart="815";shortTE="F";uid="c06771e6-fffc-49cd-9942-82971edae6a2"
NW_007381704.1	RepeatMasker	RC/Helitron	7671	7806	494	-	.	ID="RND-6_FAMILY-20001";TEgroup="ctg_4265%7CRND-6_FAMILY-20001%7C1";Tend="1023";Tstart="608";shortTE="F";uid="fe7c2a67-310e-4290-acfd-51d7ab2438bc"
NW_007381704.1	RepeatMasker	RC/Helitron	2575	2742	612	-	.	ID="RND-6_FAMILY-8282";Tend="981";Tstart="818";shortTE="F";uid="e72cccff-947c-4cab-8fb8-9b33660d7faa"
NW_007420092.1	RepeatMasker	Unknown	170	284	440	-	.	ID="RND-1_FAMILY-439";Tend="1035";Tstart="923";shortTE="F";uid="a74df97c-5cd1-49fa-807b-e761fdb8af34"
NW_007420094.1	RepeatMasker	Unknown	107	278	1120	+	.	ID="RND-1_FAMILY-253";Tend="948";Tstart="775";shortTE="F";uid="9da0e91a-367c-4d02-9199-3ffb781cb2d6"
NW_007420095.1	RepeatMasker	SINE/tRNA-RTE	52	362	2081	+	.	ID="RND-1_FAMILY-22";Tend="1561";Tstart="1254";shortTE="F";uid="061311f4-c607-4f93-8225-ed897aae282f"
NW_007420096.1	RepeatMasker	RC/Helitron	81	359	1723	-	.	ID="RND-6_FAMILY-8282";Tend="1116";Tstart="841";shortTE="F";uid="45df345c-43bb-4e67-994d-ced34f8f8ec1"
NW_007420097.1	RepeatMasker	SINE/ID	10	127	729	-	.	ID="RND-1_FAMILY-4";Tend="882";Tstart="765";shortTE="F";uid="170a8cfb-638b-458e-9503-8c523d86832f"
NW_007420097.1	RepeatMasker	Unknown	150	406	2109	-	.	ID="RND-1_FAMILY-427";Tend="894";Tstart="639";shortTE="F";uid="c7e76273-b0ac-40b4-9fff-fd3fe47fb252"
NW_007420098.1	RepeatMasker	SINE/tRNA-RTE	2	327	597	+	.	ID="RND-6_FAMILY-31686";TEgroup="ctg_42659%7CRND-6_FAMILY-31686%7C1";Tend="1237";Tstart="1119";shortTE="T";uid="f86d46aa-ccfd-4496-80d2-e09c0821101d"
NW_007381705.1	RepeatMasker	DNA/TcMar-Tc1	3310	3539	1603	+	.	ID="RND-1_FAMILY-627";Tend="1571";Tstart="1337";shortTE="F";uid="e0ca9260-00a7-4917-80e4-76258a253483"
NW_007381705.1	RepeatMasker	RC/Helitron	3538	3643	557	+	.	ID="RND-1_FAMILY-500";Tend="538";Tstart="436";shortTE="F";uid="3adba9da-a4a4-4922-ba2d-f8d5151ccdea"
NW_007381705.1	RepeatMasker	DNA/Maverick	5083	5258	1373	-	.	ID="RND-5_FAMILY-1595";Tend="1204";Tstart="1040";shortTE="F";uid="493b89d0-1d81-44fb-a8ce-88db3c0f0e97"
NW_007381705.1	RepeatMasker	LINE/RTE-BovB	9109	9744	547	-	.	ID="RTE-36_LMI";Tend="2366";Tstart="1731";shortTE="F";uid="ddf1b6ea-adc0-4a5f-86ed-9d917965201e"
NW_007381705.1	RepeatMasker	DNA/TcMar-Tc1	33	241	1513	-	.	ID="RND-1_FAMILY-366";Tend="1011";Tstart="802";shortTE="F";uid="a3e30449-65eb-4022-b4e0-bfdbcfde0fec"
NW_007381705.1	RepeatMasker	Unknown	7887	8017	509	-	.	ID="RND-1_FAMILY-127";Tend="784";Tstart="687";shortTE="F";uid="7842a119-7f58-4dd6-a563-463c26f3de15"
NW_007381705.1	RepeatMasker	DNA/TcMar-Tc1	3626	4282	1818	-	.	ID="RND-1_FAMILY-453";TEgroup="ctg_4266%7CRND-1_FAMILY-453%7C1";Tend="1471";Tstart="560";shortTE="F";uid="735d25b4-d835-4c8b-9ca6-23ec73924ed2"
NW_007381705.1	RepeatMasker	Unknown	1769	2436	4068	-	.	ID="RND-1_FAMILY-64";Tend="1478";Tstart="832";shortTE="F";uid="79c0a7ec-fd41-4651-abd1-b47db5ff68de"
NW_007381705.1	RepeatMasker	DNA/TcMar-Tc1	2610	2743	1127	-	.	ID="RND-1_FAMILY-627";Tend="1054";Tstart="916";shortTE="F";uid="1879055f-7b57-4a91-88d2-265a7ab62b76"
NW_007381705.1	RepeatMasker	Unknown	4584	5049	3227	-	.	ID="RND-5_FAMILY-2342";Tend="1036";Tstart="486";shortTE="F";uid="4642ee2a-ae4d-4377-aa02-565e115ed2c5"
NW_007381705.1	RepeatMasker	Unknown	232	1622	4776	-	.	ID="RND-5_FAMILY-2144";Tend="1540";Tstart="506";shortTE="F";uid="25241fc7-92ee-4671-a6b5-b450b6f4fb38"
NW_007381705.1	RepeatMasker	LINE/RTE-BovB	8317	8684	435	-	.	ID="RND-5_FAMILY-3338";TEgroup="ctg_4266%7CRND-5_FAMILY-3338%7C1";Tend="1118";Tstart="837";shortTE="F";uid="b41caaaa-882b-43d7-83a1-42cd1c150176"
NW_007381705.1	RepeatMasker	DNA/hAT-Blackjack	1	107	445	-	.	ID="HAT-4_PBA";Tend="792";Tstart="691";shortTE="F";uid="89444612-1d41-4c82-8d49-fbe4d31a4799"
NW_007381705.1	RepeatMasker	LINE/Penelope	2727	3324	2330	-	.	ID="RND-5_FAMILY-7616";TEgroup="ctg_4266%7CRND-5_FAMILY-7616%7C1";Tend="1179";Tstart="861";shortTE="F";uid="da14d288-7a18-497b-9dcd-97e4ad6d3501"
NW_007420099.1	RepeatMasker	Unknown	321	514	826	+	.	ID="RND-1_FAMILY-388";Tend="798";Tstart="584";shortTE="F";uid="8c4e672d-1c65-4f68-8dc0-291f98e21b19"
NW_007420099.1	RepeatMasker	Unknown	147	293	940	-	.	ID="RND-1_FAMILY-94";Tend="1296";Tstart="1160";shortTE="F";uid="89637595-15ce-4738-bf77-bb033e1303c5"
NW_007420100.1	RepeatMasker	SINE/tRNA-Meta	302	412	445	-	.	ID="RND-1_FAMILY-97";Tend="947";Tstart="835";shortTE="F";uid="2c4e76e7-17fa-4cfd-98d0-e2c54820d4d9"
NW_007420101.1	RepeatMasker	RC/Helitron	175	392	1687	+	.	ID="RND-1_FAMILY-683";Tend="1130";Tstart="913";shortTE="F";uid="5fe0e6ca-337e-4532-8cf8-72b254d42824"
NW_007420104.1	RepeatMasker	DNA/Kolobok-Hydra	179	491	1913	-	.	ID="RND-5_FAMILY-266";Tend="920";Tstart="620";shortTE="F";uid="80b2c8b6-69b8-41f4-9244-48d6aa73c246"
NW_007420105.1	RepeatMasker	RC/Helitron	412	539	1100	-	.	ID="RND-1_FAMILY-118";Tend="1489";Tstart="1363";shortTE="F";uid="9d36dde8-e5bd-46d2-a5e4-d3febfbff0b1"
NW_007420105.1	RepeatMasker	LINE/RTE-BovB	1	103	894	-	.	ID="RND-6_FAMILY-4311";Tend="564";Tstart="462";shortTE="F";uid="689c0503-09cb-497f-8dc2-e421ffa8fce8"
NW_007420106.1	RepeatMasker	Unknown	190	346	415	+	.	ID="RND-1_FAMILY-524";Tend="1236";Tstart="1100";shortTE="F";uid="19157bd1-02da-4a9d-9ec9-2dcbaaaf0821"
NW_007381706.1	RepeatMasker	Unknown	10579	10685	706	+	.	ID="RND-1_FAMILY-80";Tend="1037";Tstart="940";shortTE="F";uid="ba57b178-40fc-4085-bfba-2ce65c6ba3fd"
NW_007381706.1	RepeatMasker	Unknown	12728	12898	686	+	.	ID="RND-6_FAMILY-1666";Tend="932";Tstart="761";shortTE="F";uid="9e8693bc-898b-4793-8a5b-9ab34275b56b"
NW_007381706.1	RepeatMasker	Satellite	10164	10316	878	+	.	ID="RND-1_FAMILY-754";Tend="862";Tstart="702";shortTE="F";uid="033de610-cc0a-495e-9f8f-00990ca360e2"
NW_007381706.1	RepeatMasker	RC/Helitron	1	237	1411	+	.	ID="RND-1_FAMILY-548";Tend="821";Tstart="601";shortTE="F";uid="f66f9fdb-0033-45b9-a222-5e9a82b6912a"
NW_007381706.1	RepeatMasker	Unknown	13600	13741	1219	+	.	ID="RND-1_FAMILY-220";Tend="812";Tstart="676";shortTE="F";uid="40333851-f1b5-4daf-b713-9c5fd0a5f7ca"
NW_007381706.1	RepeatMasker	SINE/tRNA-Deu	8698	8975	706	+	.	ID="RND-1_FAMILY-835";TEgroup="ctg_4267%7CRND-1_FAMILY-835%7C1";Tend="922";Tstart="836";shortTE="T";uid="3d4fb5d6-685e-4953-a915-679277ebd2c0"
NW_007381706.1	RepeatMasker	LTR/Gypsy	4143	4296	800	+	.	ID="RND-6_FAMILY-7101";Tend="974";Tstart="815";shortTE="F";uid="de6890ad-2e8d-4035-8213-511e645b25d9"
NW_007381706.1	RepeatMasker	SINE/ID	11174	11387	685	+	.	ID="RND-1_FAMILY-10";Tend="949";Tstart="728";shortTE="F";uid="67782640-2625-48e8-8167-482022db9324"
NW_007381706.1	RepeatMasker	Unknown	9138	9426	1130	+	.	ID="RND-5_FAMILY-708";Tend="1451";Tstart="1150";shortTE="F";uid="c121575a-3de5-4f67-adde-40431c911a13"
NW_007381706.1	RepeatMasker	LINE/RTE-BovB	17983	18108	546	+	.	ID="RND-1_FAMILY-159";Tend="958";Tstart="832";shortTE="F";uid="5a103e85-b7a8-4231-bd6e-db82221bf187"
NW_007381706.1	RepeatMasker	LINE/L1-Tx1	14640	14755	692	+	.	ID="RND-4_FAMILY-112";Tend="1798";Tstart="1687";shortTE="F";uid="828d55f2-702a-4208-9685-d7ba8c3903e6"
NW_007381706.1	RepeatMasker	Unknown	5116	5762	4820	+	.	ID="RND-5_FAMILY-2144";Tend="1530";Tstart="903";shortTE="F";uid="50fecec5-e1e6-49b6-a1ae-8b37f9a0f567"
NW_007381706.1	RepeatMasker	DNA/TcMar-Tc1	6654	7034	1750	+	.	ID="RND-1_FAMILY-519";Tend="1785";Tstart="1379";shortTE="F";uid="ac38c303-3338-49b2-aa4c-4e316dcc0b12"
NW_007381706.1	RepeatMasker	SINE/ID	18744	18858	875	-	.	ID="RND-1_FAMILY-6";Tend="1219";Tstart="1105";shortTE="F";uid="1cb14fa4-8fb7-4d76-8a47-19d32b230aa9"
NW_007381706.1	RepeatMasker	SINE/tRNA-RTE	12293	12393	1743	-	.	ID="RND-1_FAMILY-100";Tend="1040";Tstart="890";shortTE="F";uid="87d391f6-1d34-4201-bb7d-7d493aa033f3"
NW_007381706.1	RepeatMasker	SINE/5S	15863	16015	921	-	.	ID="RND-1_FAMILY-103";Tend="821";Tstart="669";shortTE="F";uid="93527f73-5eca-4268-adc8-e71dd4adfa02"
NW_007381706.1	RepeatMasker	RC/Helitron	12394	12665	696	-	.	ID="RND-1_FAMILY-118";Tend="1020";Tstart="713";shortTE="F";uid="7f348628-6c48-4b77-95e0-9a901fd91656"
NW_007381706.1	RepeatMasker	Unknown	17791	17990	1717	-	.	ID="RND-1_FAMILY-52";Tend="1123";Tstart="924";shortTE="F";uid="b17963ac-ec54-4b26-9dbd-8c922d3829d4"
NW_007381706.1	RepeatMasker	SINE/tRNA-Deu	8785	8999	624	-	.	ID="RND-6_FAMILY-17372";TEgroup="ctg_4267%7CRND-6_FAMILY-17372%7C1";Tend="1042";Tstart="916";shortTE="T";uid="07d570c0-2604-45d9-80df-e9d7ae8f55e5"
NW_007381706.1	RepeatMasker	DNA/TcMar-Tc1	11030	11161	838	-	.	ID="RND-1_FAMILY-627";Tend="1182";Tstart="1047";shortTE="F";uid="aa5918e0-5edf-49fa-b2fc-672999777573"
NW_007381706.1	RepeatMasker	Unknown	13861	14096	501	-	.	ID="RND-6_FAMILY-5498";TEgroup="ctg_4267%7CRND-6_FAMILY-5498%7C1";Tend="479";Tstart="358";shortTE="T";uid="41be7a60-a3e8-4616-8763-b499f6a50d09"
NW_007381706.1	RepeatMasker	Unknown	3180	3427	802	-	.	ID="RND-1_FAMILY-166";TEgroup="ctg_4267%7CRND-1_FAMILY-166%7C2";Tend="929";Tstart="814";shortTE="F";uid="7acea6b3-2da1-48ce-9944-36b135c6ef30"
NW_007381706.1	RepeatMasker	RC/Helitron	238	422	1087	-	.	ID="RND-1_FAMILY-362";Tend="1393";Tstart="1017";shortTE="F";uid="a4c57802-b130-42d3-85e7-cd933f7c2e7a"
NW_007381706.1	RepeatMasker	Unknown	2403	2542	960	-	.	ID="RND-1_FAMILY-166";Tend="954";Tstart="814";shortTE="F";uid="3d7bf612-2f9e-4eee-b3ae-b67fd7aa3231"
NW_007381706.1	RepeatMasker	LINE/L2	14758	14948	1431	-	.	ID="RND-1_FAMILY-428";Tend="830";Tstart="643";shortTE="F";uid="39e71e8d-4ac4-495c-bb75-2411c910c062"
NW_007381706.1	RepeatMasker	Unknown	1797	1915	971	-	.	ID="RND-1_FAMILY-166";Tend="933";Tstart="814";shortTE="F";uid="b0c719de-b803-49ef-baeb-6c4e6f2e4123"
NW_007381706.1	RepeatMasker	Unknown	7009	7136	835	-	.	ID="RND-6_FAMILY-2666";Tend="1772";Tstart="1645";shortTE="F";uid="fc31f0ad-d5d9-4745-a9a7-32671d4e8d5a"
NW_007381706.1	RepeatMasker	SINE/ID	9158	9449	1519	-	.	ID="RND-1_FAMILY-28";Tend="1078";Tstart="833";shortTE="F";uid="c67d8aa7-f987-4976-aa86-97654f91d942"
NW_007381706.1	RepeatMasker	Unknown	458	640	1356	-	.	ID="RND-1_FAMILY-132";Tend="1836";Tstart="1654";shortTE="F";uid="2af74d6c-ce92-4e55-acea-dc329e30ad1e"
NW_007381706.1	RepeatMasker	Unknown	12633	12782	556	-	.	ID="RND-1_FAMILY-168";Tend="828";Tstart="687";shortTE="F";uid="ce82a4fa-6149-41f5-bde6-c6bcbd08923a"
NW_007381706.1	RepeatMasker	DNA/TcMar-Tc1	7635	7992	1405	-	.	ID="RND-1_FAMILY-519";Tend="1286";Tstart="936";shortTE="F";uid="f90debdf-12c1-4e8a-8bff-f4faa475ec6e"
NW_007381706.1	RepeatMasker	Unknown	2577	2716	979	-	.	ID="RND-1_FAMILY-166";Tend="954";Tstart="814";shortTE="F";uid="b5999fef-6237-407d-b381-23dfaa3de9be"
NW_007381706.1	RepeatMasker	Unknown	6076	6624	2399	-	.	ID="RND-6_FAMILY-25310";Tend="780";Tstart="258";shortTE="F";uid="439e783a-784c-4aae-b76f-a2ffac729419"
NW_007381706.1	RepeatMasker	SINE/ID	20353	20505	1008	-	.	ID="RND-1_FAMILY-5";Tend="1648";Tstart="1491";shortTE="F";uid="376ca4e9-940a-4ab0-9dde-bb72893347ba"
NW_007381706.1	RepeatMasker	Unknown	18767	18870	440	-	.	ID="RND-5_FAMILY-11476";Tend="362";Tstart="251";shortTE="F";uid="07ed31b7-d94c-4e38-83a2-061293ac46d9"
NW_007381706.1	RepeatMasker	Unknown	8208	8342	774	-	.	ID="RND-1_FAMILY-122";Tend="1050";Tstart="948";shortTE="F";uid="0f7a6711-71c0-4e60-bffb-e5aa0ae56920"
NW_007381706.1	RepeatMasker	Unknown	3598	3875	877	-	.	ID="RND-1_FAMILY-166";TEgroup="ctg_4267%7CRND-1_FAMILY-166%7C3";Tend="954";Tstart="814";shortTE="F";uid="6c3b5b45-a535-4f07-8677-c26bc935b572"
NW_007381706.1	RepeatMasker	Unknown	18340	18479	1192	-	.	ID="RND-1_FAMILY-139";Tend="862";Tstart="722";shortTE="F";uid="afb0c0ea-e750-4111-8f9b-f4393523811c"
NW_007381706.1	RepeatMasker	Unknown	2086	2368	949	-	.	ID="RND-1_FAMILY-166";TEgroup="ctg_4267%7CRND-1_FAMILY-166%7C1";Tend="954";Tstart="814";shortTE="F";uid="82c8c17b-f278-4d46-b450-912e17409283"
NW_007381706.1	RepeatMasker	SINE/tRNA-Core	16434	16647	440	-	.	ID="RND-1_FAMILY-87";Tend="1300";Tstart="1081";shortTE="F";uid="4da5960a-3650-4c4f-b321-85c7aafe24ed"
NW_007381706.1	RepeatMasker	SINE/5S	15266	15386	511	-	.	ID="RND-1_FAMILY-103";Tend="905";Tstart="776";shortTE="F";uid="547c3720-42c3-4552-af1d-42cbfcf322b0"
NW_007420112.1	RepeatMasker	LTR	8558	8671	630	-	.	ID="RND-6_FAMILY-548";Tend="1066";Tstart="959";shortTE="F";uid="92942da3-3bfb-4311-b880-fb9128420035"
NW_007420113.1	RepeatMasker	SINE/5S	1	189	729	-	.	ID="RND-1_FAMILY-103";Tend="880";Tstart="660";shortTE="F";uid="ed8496ba-30ca-4107-9710-41b51e26fba3"
NW_007420113.1	RepeatMasker	Unknown	199	426	1250	-	.	ID="RND-1_FAMILY-136";Tend="1372";Tstart="1016";shortTE="F";uid="abb63500-884b-43b3-9a40-82381704f2dd"
NW_007420114.1	RepeatMasker	LINE/RTE-BovB	1	150	1028	-	.	ID="RND-6_FAMILY-4311";Tend="578";Tstart="429";shortTE="F";uid="836183ab-ec2a-41fa-8550-fb864700e12f"
NW_007420115.1	RepeatMasker	LINE/RTE-BovB	370	516	669	-	.	ID="RND-6_FAMILY-4311";Tend="596";Tstart="430";shortTE="F";uid="88ec0800-36a5-4844-b72c-18b80ce1c0c2"
NW_007381707.1	RepeatMasker	Unknown	7886	8017	675	+	.	ID="RND-1_FAMILY-0";Tend="437";Tstart="308";shortTE="F";uid="9378dc9d-13fa-4b3d-bd84-0c410bddfec1"
NW_007381707.1	RepeatMasker	LINE/RTE-BovB	715	940	1551	+	.	ID="RND-6_FAMILY-4311";Tend="605";Tstart="387";shortTE="F";uid="bd591499-0a6c-4511-bbe1-31d498a27d19"
NW_007381707.1	RepeatMasker	SINE/5S	7610	7733	581	+	.	ID="RND-1_FAMILY-103";Tend="825";Tstart="687";shortTE="F";uid="3c439f90-c4ac-4755-aff8-986da1f294e3"
NW_007381707.1	RepeatMasker	DNA/hAT-Charlie	2100	2205	799	-	.	ID="RND-5_FAMILY-138";Tend="1016";Tstart="914";shortTE="F";uid="8a51dcdc-da47-46fb-b138-1d763fc00479"
NW_007381707.1	RepeatMasker	Unknown	7905	8034	905	-	.	ID="RND-1_FAMILY-56";Tend="1736";Tstart="1609";shortTE="F";uid="f1949b50-4431-4c4a-a4f5-1adfdb992b28"
NW_007381707.1	RepeatMasker	DNA	14	116	838	-	.	ID="RND-6_FAMILY-33607";Tend="1179";Tstart="1076";shortTE="F";uid="0f034abe-df74-4690-a7e5-ff7fea25df9b"
NW_007381707.1	RepeatMasker	DNA/TcMar-Tc1	1610	2118	1291	-	.	ID="RND-1_FAMILY-366";TEgroup="ctg_4268%7CRND-1_FAMILY-366%7C1";Tend="1578";Tstart="1245";shortTE="F";uid="6b11fd80-09a1-40d6-9c93-500c6d00276c"
NW_007381707.1	RepeatMasker	DNA/Kolobok-Hydra	10456	10734	1810	-	.	ID="RND-5_FAMILY-266";Tend="914";Tstart="643";shortTE="F";uid="b3ec5295-62f5-40e9-b934-ec8a9c31542d"
NW_007420119.1	RepeatMasker	Unknown	149	338	1699	+	.	ID="RND-5_FAMILY-1363";Tend="822";Tstart="633";shortTE="F";uid="7684e8ca-4fb7-4b4d-8daf-3978166cb21c"
NW_007420120.1	RepeatMasker	Unknown	186	364	1435	+	.	ID="RND-5_FAMILY-8766";Tend="1146";Tstart="969";shortTE="F";uid="02d75a6c-0f72-492a-89e6-d5212fe9fccf"
NW_007420120.1	RepeatMasker	LINE/RTE-BovB	3	116	506	+	.	ID="RND-6_FAMILY-12150";Tend="917";Tstart="803";shortTE="F";uid="0548ba2e-fec7-4fa4-b7b5-d6848ceb5463"
NW_007420120.1	RepeatMasker	Unknown	386	539	1147	-	.	ID="RND-1_FAMILY-133";Tend="1128";Tstart="975";shortTE="F";uid="868a78a1-da05-4d6d-8ff6-6ac6c9cd092f"
NW_007420122.1	RepeatMasker	Unknown	160	267	468	+	.	ID="RND-6_FAMILY-10325";Tend="233";Tstart="116";shortTE="F";uid="c86e07f4-c800-46c8-b51e-f40acf01aa44"
NW_007420128.1	RepeatMasker	SINE/tRNA-RTE	1	172	1534	+	.	ID="RND-1_FAMILY-100";Tend="942";Tstart="770";shortTE="F";uid="d7cdedaa-3417-476c-b401-e73dce6d36be"
NW_007381708.1	RepeatMasker	LINE/RTE-BovB	1671	1871	1763	+	.	ID="RND-6_FAMILY-4311";Tend="610";Tstart="412";shortTE="F";uid="bac35349-9b44-4dae-bc26-88cec174d6ad"
NW_007381708.1	RepeatMasker	Unknown	2706	2823	696	+	.	ID="RND-1_FAMILY-344";Tend="1642";Tstart="1526";shortTE="F";uid="8e3304f3-2988-43ab-8759-f94acb0e9570"
NW_007381708.1	RepeatMasker	Unknown	4621	4725	678	+	.	ID="RND-6_FAMILY-44";Tend="658";Tstart="554";shortTE="F";uid="922a3fc4-6a53-4bb3-9d55-b0d0cb65fbc4"
NW_007381708.1	RepeatMasker	Unknown	1973	2206	1908	+	.	ID="RND-1_FAMILY-64";Tend="1066";Tstart="834";shortTE="F";uid="c270f89d-9b83-422c-aced-2c9bb3ed5e9a"
NW_007381708.1	RepeatMasker	Unknown	8082	8218	975	+	.	ID="RND-6_FAMILY-45419";Tend="1420";Tstart="1266";shortTE="F";uid="6a763156-2f2f-47b2-80b0-e45df7c9dbdb"
NW_007381708.1	RepeatMasker	SINE/ID	2733	3003	1057	+	.	ID="RND-6_FAMILY-766";Tend="1035";Tstart="747";shortTE="F";uid="4ad64673-76b8-4934-b552-18993d8d3001"
NW_007381708.1	RepeatMasker	SINE/tRNA-Meta	7476	7630	947	+	.	ID="RND-1_FAMILY-97";Tend="991";Tstart="840";shortTE="F";uid="c4fc1bb6-7261-48c7-8dec-026f36fff438"
NW_007381708.1	RepeatMasker	Unknown	7844	7948	610	+	.	ID="RND-5_FAMILY-2144";Tend="997";Tstart="903";shortTE="F";uid="8c257f47-8238-458f-ae0c-52c27452f9d0"
NW_007381708.1	RepeatMasker	SINE/tRNA-RTE	6642	6762	587	-	.	ID="RND-6_FAMILY-31686";Tend="1236";Tstart="1119";shortTE="F";uid="68659085-0547-47bc-87d9-cf760bc33e6f"
NW_007381708.1	RepeatMasker	Unknown	7952	8061	599	-	.	ID="RND-1_FAMILY-388";Tend="701";Tstart="582";shortTE="F";uid="174fde31-ec69-4902-8b1c-febe3f8520f2"
NW_007381708.1	RepeatMasker	Satellite	10476	10628	535	-	.	ID="RND-5_FAMILY-1961";Tend="1313";Tstart="1167";shortTE="F";uid="d793a047-aa56-4114-bc72-79d87cd47ff0"
NW_007381708.1	RepeatMasker	Satellite	6370	6577	649	-	.	ID="RND-5_FAMILY-1961";Tend="1328";Tstart="1109";shortTE="F";uid="a5a32a23-135b-4950-bfd0-0d4bafe422ac"
NW_007381708.1	RepeatMasker	Unknown	7796	7936	595	-	.	ID="RND-1_FAMILY-170";Tend="2348";Tstart="2215";shortTE="F";uid="af9682d0-c2e7-4e0a-8962-36b5950d2354"
NW_007381708.1	RepeatMasker	SINE/tRNA-Core	9262	9818	428	-	.	ID="RND-1_FAMILY-87";Tend="2463";Tstart="1972";shortTE="F";uid="6128df7c-4c9d-42bf-b696-a5e51edf3f5a"
NW_007381708.1	RepeatMasker	Unknown	4337	4438	861	-	.	ID="RND-1_FAMILY-80";Tend="984";Tstart="884";shortTE="F";uid="10ef15eb-1e9d-4b9f-a090-444659ffa021"
NW_007381708.1	RepeatMasker	LINE/Penelope	10703	10834	695	-	.	ID="RND-5_FAMILY-7616";Tend="1148";Tstart="1033";shortTE="F";uid="e4fcffcc-3b1f-4c23-b3ab-5e29669aa469"
NW_007420129.1	RepeatMasker	SINE/tRNA-Core	214	444	475	+	.	ID="RND-1_FAMILY-87";TEgroup="ctg_42690%7CRND-1_FAMILY-87%7C1";Tend="1848";Tstart="1705";shortTE="F";uid="bef19085-e1b6-41ec-8823-b78e9912209d"
NW_007420129.1	RepeatMasker	Unknown	179	447	1161	-	.	ID="RND-1_FAMILY-166";TEgroup="ctg_42690%7CRND-1_FAMILY-166%7C1";Tend="956";Tstart="789";shortTE="F";uid="7ad9c752-ebcc-4e5b-ab62-de8e4cdf1071"
NW_007420130.1	RepeatMasker	Unknown	346	532	1495	-	.	ID="RND-1_FAMILY-155";Tend="879";Tstart="693";shortTE="F";uid="a563908a-01e5-42c6-bd99-c5861424db54"
NW_007420133.1	RepeatMasker	LINE/CRE	263	381	448	+	.	ID="RND-6_FAMILY-15895";Tend="1062";Tstart="944";shortTE="F";uid="b3d37740-aeab-47de-80b0-fafb772afe08"
NW_007420135.1	RepeatMasker	RC/Helitron	262	539	2326	+	.	ID="RND-1_FAMILY-560";Tend="1208";Tstart="909";shortTE="F";uid="da97e713-2d39-4e5d-9b58-a1caf8fd24a8"
NW_007420135.1	RepeatMasker	LTR	147	275	498	+	.	ID="RND-6_FAMILY-9736";Tend="218";Tstart="94";shortTE="F";uid="81a005c1-db68-487d-adb3-8076ebcc01be"
NW_007420135.1	RepeatMasker	LTR	5	260	1942	-	.	ID="RND-6_FAMILY-548";Tend="1197";Tstart="947";shortTE="F";uid="23ceffee-5ed8-41fb-a260-19b953f1e922"
NW_007420136.1	RepeatMasker	LTR/Gypsy	76	249	1572	-	.	ID="RND-6_FAMILY-7101";Tend="977";Tstart="804";shortTE="F";uid="3b36c9fb-a58e-481b-87ef-e5735fc4c968"
NW_007420137.1	RepeatMasker	SINE/tRNA-Core	1	112	801	+	.	ID="RND-1_FAMILY-87";Tend="1708";Tstart="1598";shortTE="F";uid="8c44e8c0-d52d-4220-bf8b-b413a83f4f6d"
NW_007420138.1	RepeatMasker	Unknown	1	415	1710	-	.	ID="RND-5_FAMILY-1580";TEgroup="ctg_42699%7CRND-5_FAMILY-1580%7C1";Tend="1073";Tstart="783";shortTE="F";uid="6e0bdaec-493d-4596-9d92-25adc60b5886"
NW_007377866.1	RepeatMasker	DNA/hAT-Blackjack	181972	182237	2156	+	.	ID="RND-1_FAMILY-91";Tend="1041";Tstart="780";shortTE="F";uid="630eb857-95b8-4f1a-a13d-48e8e509a1b3"
NW_007377866.1	RepeatMasker	Unknown	134897	135045	724	+	.	ID="RND-1_FAMILY-70";Tend="1039";Tstart="923";shortTE="F";uid="bf5066d8-cf2a-4949-8769-8bb25daebfa4"
NW_007377866.1	RepeatMasker	SINE/ID	14067	14196	494	+	.	ID="RND-1_FAMILY-4";Tend="1580";Tstart="1439";shortTE="F";uid="a3fd67aa-2b09-41c8-8e83-909a8963c932"
NW_007377866.1	RepeatMasker	Unknown	7351	7592	625	+	.	ID="RND-1_FAMILY-31";Tend="1730";Tstart="1497";shortTE="F";uid="b662e63c-edf9-482f-ba1a-acea2ebb71e1"
NW_007377866.1	RepeatMasker	DNA/TcMar-Tc1	185513	185621	489	+	.	ID="RND-1_FAMILY-366";Tend="891";Tstart="787";shortTE="F";uid="986043b9-5afa-468b-988a-6f8e2862a427"
NW_007377866.1	RepeatMasker	Unknown	45119	45255	562	+	.	ID="RND-5_FAMILY-2144";Tend="1538";Tstart="1462";shortTE="F";uid="ec78f84b-c3f1-4938-8223-d3bc48a7ee91"
NW_007377866.1	RepeatMasker	DNA/Maverick	20599	20866	700	+	.	ID="RND-1_FAMILY-84";TEgroup="ctg_427%7CRND-1_FAMILY-84%7C1";Tend="965";Tstart="786";shortTE="F";uid="0a6761bc-cb95-48dd-a6b5-51dfec9745d6"
NW_007377866.1	RepeatMasker	DNA/TcMar-Tc1	103474	104057	4528	+	.	ID="RND-1_FAMILY-574";Tend="1441";Tstart="861";shortTE="F";uid="ed40a49d-f9a5-4fb4-a353-39bca9b58f74"
NW_007377866.1	RepeatMasker	Unknown	10411	10547	588	+	.	ID="RND-6_FAMILY-30503";Tend="388";Tstart="263";shortTE="F";uid="f9f144b2-cef3-4885-b3ca-995e3379a3b8"
NW_007377866.1	RepeatMasker	DNA	153725	153831	759	+	.	ID="RND-6_FAMILY-1029";Tend="836";Tstart="726";shortTE="F";uid="747edbc0-078f-4793-b5c6-a9d6936e5e63"
NW_007377866.1	RepeatMasker	LINE/R1	25903	26023	600	+	.	ID="RND-1_FAMILY-690";Tend="993";Tstart="867";shortTE="F";uid="3908815a-3972-4c9d-924f-aefcbae28ad3"
NW_007377866.1	RepeatMasker	Unknown	87	257	479	+	.	ID="RND-1_FAMILY-168";TEgroup="ctg_427%7CRND-1_FAMILY-168%7C1";Tend="797";Tstart="645";shortTE="T";uid="86396764-514b-4dc0-b257-783bd8a161d1"
NW_007377866.1	RepeatMasker	Unknown	179944	180202	2179	+	.	ID="RND-1_FAMILY-122";Tend="1063";Tstart="804";shortTE="F";uid="9529d7f6-6d92-4218-adb4-a1d0c0ab287c"
NW_007377866.1	RepeatMasker	Unknown	132239	132371	592	+	.	ID="RND-1_FAMILY-70";Tend="1048";Tstart="917";shortTE="F";uid="c435de44-8081-41cf-96bd-4be8618f0384"
NW_007377866.1	RepeatMasker	Unknown	26430	26536	819	+	.	ID="RND-5_FAMILY-8766";Tend="1152";Tstart="1046";shortTE="F";uid="73e72f89-f8af-4b56-b3d8-87ca378d1dc4"
NW_007377866.1	RepeatMasker	LINE/I-Jockey	129202	129569	1091	+	.	ID="RND-6_FAMILY-8096";TEgroup="ctg_427%7CRND-6_FAMILY-8096%7C1";Tend="1151";Tstart="999";shortTE="F";uid="a3007536-7c92-4b05-80ed-6dad202db690"
NW_007377866.1	RepeatMasker	Unknown	97783	98356	4101	+	.	ID="RND-5_FAMILY-796";Tend="1552";Tstart="979";shortTE="F";uid="24f2841e-07d9-477f-a349-5a7e80acb30a"
NW_007377866.1	RepeatMasker	Unknown	58266	58523	1886	+	.	ID="RND-1_FAMILY-177";Tend="1571";Tstart="1312";shortTE="F";uid="2453cf2e-f0fb-4469-aae9-aa909ddfe9cf"
NW_007377866.1	RepeatMasker	Unknown	41840	41955	818	+	.	ID="RND-5_FAMILY-8766";Tend="1153";Tstart="1038";shortTE="F";uid="cb79b589-3727-4d5d-ab02-60101b2a7a84"
NW_007377866.1	RepeatMasker	DNA/Crypton-I	67964	68099	760	+	.	ID="RND-5_FAMILY-277";Tend="666";Tstart="533";shortTE="F";uid="19058691-087a-420a-9fcf-4be9d047cc5f"
NW_007377866.1	RepeatMasker	DNA/Academ-1	181043	181157	556	+	.	ID="RND-5_FAMILY-639";Tend="682";Tstart="574";shortTE="F";uid="72a74e43-9f69-4a2b-a52e-cd2cfbc6b319"
NW_007377866.1	RepeatMasker	Unknown	44778	44950	776	+	.	ID="RND-6_FAMILY-45419";Tend="1391";Tstart="1091";shortTE="F";uid="ff3e42e5-a469-4cd0-8560-c9d2e79bd8e1"
NW_007377866.1	RepeatMasker	Unknown	43245	43373	673	+	.	ID="RND-1_FAMILY-70";Tend="1038";Tstart="908";shortTE="F";uid="0a077455-a9b2-45cf-b0ee-ec98902bba2f"
NW_007377866.1	RepeatMasker	Unknown	83065	83259	1611	+	.	ID="RND-1_FAMILY-65";Tend="1129";Tstart="935";shortTE="F";uid="a828c8bc-dc84-4c07-9bd0-44768d578bc1"
NW_007377866.1	RepeatMasker	Unknown	118717	118831	774	+	.	ID="RND-5_FAMILY-3163";Tend="899";Tstart="796";shortTE="F";uid="c5f8f3db-0294-4565-8e7a-fabfdb2bfc8e"
NW_007377866.1	RepeatMasker	LINE/CR1	187885	188022	687	+	.	ID="RND-6_FAMILY-5947";Tend="1167";Tstart="1054";shortTE="F";uid="68048017-a3c4-4708-ad38-d7851c560f14"
NW_007377866.1	RepeatMasker	Unknown	31066	31195	747	+	.	ID="RND-6_FAMILY-62244";Tend="774";Tstart="645";shortTE="F";uid="57fc998b-8da5-4b27-b119-48058d4f9b58"
NW_007377866.1	RepeatMasker	Unknown	43548	44068	3244	+	.	ID="RND-1_FAMILY-129";Tend="1302";Tstart="778";shortTE="F";uid="dc7c3f3a-6728-48ac-b8d7-c2f103d2900f"
NW_007377866.1	RepeatMasker	Unknown	85729	85875	1057	+	.	ID="RND-1_FAMILY-206";Tend="977";Tstart="831";shortTE="F";uid="029cf215-26f2-4384-94a4-151d1d688a6b"
NW_007377866.1	RepeatMasker	LINE/RTE-BovB	104213	104385	1134	+	.	ID="RND-1_FAMILY-593";Tend="767";Tstart="587";shortTE="F";uid="84888ea9-667f-444a-b76b-dde4dbb05e4b"
NW_007377866.1	RepeatMasker	Unknown	77588	77780	455	+	.	ID="RND-1_FAMILY-52";Tend="1114";Tstart="903";shortTE="F";uid="d07ac859-2cb9-4be1-bf91-f7abee05dce4"
NW_007377866.1	RepeatMasker	LTR	143303	143508	1202	+	.	ID="RND-6_FAMILY-548";Tend="1161";Tstart="955";shortTE="F";uid="9fead1d0-8ea8-47fc-a35e-1afb7c0efced"
NW_007377866.1	RepeatMasker	Unknown	88751	88897	1057	+	.	ID="RND-1_FAMILY-206";Tend="977";Tstart="831";shortTE="F";uid="4119f7a2-1371-4534-aeab-3bba8d5cd339"
NW_007377866.1	RepeatMasker	LINE/RTE-BovB	847	979	774	+	.	ID="RND-6_FAMILY-12150";Tend="732";Tstart="601";shortTE="F";uid="11c139bc-36c6-43fb-8fda-294ef45140d2"
NW_007377866.1	RepeatMasker	DNA/PIF-Harbinger	8582	8691	903	+	.	ID="RND-1_FAMILY-258";Tend="1458";Tstart="1349";shortTE="F";uid="530fa22e-bc9d-4941-b389-5a2591a94f36"
NW_007377866.1	RepeatMasker	Unknown	127155	127314	1162	+	.	ID="RND-1_FAMILY-358";Tend="835";Tstart="677";shortTE="F";uid="416c9ea4-203d-4582-88f5-43919caf0a23"
NW_007377866.1	RepeatMasker	RC/Helitron	68754	68869	691	+	.	ID="RND-6_FAMILY-8282";Tend="924";Tstart="809";shortTE="F";uid="141a0c02-4789-4c9e-bda8-49d1ffd7b1f0"
NW_007377866.1	RepeatMasker	DNA/hAT-Charlie	124379	125082	4750	+	.	ID="RND-6_FAMILY-3808";Tend="1563";Tstart="879";shortTE="F";uid="9fd2957b-dcc5-4930-94f3-598d26629124"
NW_007377866.1	RepeatMasker	SINE/tRNA-RTE	16722	16879	1304	+	.	ID="RND-5_FAMILY-620";Tend="1146";Tstart="989";shortTE="F";uid="ebb55f0a-707f-4a95-84c2-5eecb03177df"
NW_007377866.1	RepeatMasker	DNA/PIF-Harbinger	8051	8351	2091	+	.	ID="RND-1_FAMILY-258";Tend="1322";Tstart="1020";shortTE="F";uid="4b201677-c842-44e1-8e3d-01e8c65611b3"
NW_007377866.1	RepeatMasker	Unknown	44589	44792	1267	+	.	ID="RND-5_FAMILY-2144";Tend="1318";Tstart="1090";shortTE="F";uid="c3d9b159-f2c7-4b40-a09d-91e65b81df3f"
NW_007377866.1	RepeatMasker	LINE/R1	23363	23476	458	+	.	ID="RND-1_FAMILY-690";Tend="993";Tstart="867";shortTE="F";uid="45bafb3b-e6bb-48d9-9b55-9b1e0efd82cf"
NW_007377866.1	RepeatMasker	Unknown	35293	35403	807	+	.	ID="RND-6_FAMILY-62244";Tend="1055";Tstart="930";shortTE="F";uid="382f683b-af25-48bf-9ce9-e4333aa3129c"
NW_007377866.1	RepeatMasker	SINE/ID	14347	14476	476	+	.	ID="RND-1_FAMILY-4";Tend="1580";Tstart="1439";shortTE="F";uid="071e423f-e0d9-4f48-b903-f569c8d3348c"
NW_007377866.1	RepeatMasker	Unknown	50795	51261	1359	+	.	ID="RND-1_FAMILY-74";TEgroup="ctg_427%7CRND-1_FAMILY-74%7C1";Tend="524";Tstart="356";shortTE="F";uid="7641eeeb-658a-462f-981b-1a702a7bcb11"
NW_007377866.1	RepeatMasker	Unknown	53967	54182	1311	+	.	ID="RND-1_FAMILY-74";Tend="519";Tstart="359";shortTE="F";uid="eb1942a3-14a3-467b-98a2-59699307324a"
NW_007377866.1	RepeatMasker	Unknown	26871	27041	479	-	.	ID="RND-1_FAMILY-168";TEgroup="ctg_427%7CRND-1_FAMILY-168%7C2";Tend="797";Tstart="645";shortTE="T";uid="2feaadaf-4fdf-47f1-8864-7b943d022475"
NW_007377866.1	RepeatMasker	Unknown	62974	63153	491	-	.	ID="RND-1_FAMILY-439";TEgroup="ctg_427%7CRND-1_FAMILY-439%7C1";Tend="941";Tstart="850";shortTE="T";uid="9313cc82-c8d7-46da-ae3a-9d4704bb997a"
NW_007377866.1	RepeatMasker	RC/Helitron	10148	10327	1493	-	.	ID="RND-1_FAMILY-179";Tend="1037";Tstart="852";shortTE="F";uid="d524f79a-746a-4c40-b043-411c20853f2a"
NW_007377866.1	RepeatMasker	DNA/Sola-2	116064	116611	3818	-	.	ID="RND-1_FAMILY-789";Tend="1276";Tstart="703";shortTE="F";uid="fcf15f3f-a5f2-4366-946e-a156a126b644"
NW_007377866.1	RepeatMasker	SINE/ID	7333	7563	826	-	.	ID="RND-1_FAMILY-9";Tend="999";Tstart="767";shortTE="F";uid="e4ca2eb8-cd18-4dcb-8034-f820659b2032"
NW_007377866.1	RepeatMasker	LTR/Gypsy	151900	152008	924	-	.	ID="RND-6_FAMILY-18136";Tend="1573";Tstart="1465";shortTE="F";uid="bf94f223-6255-4bb8-b66d-5f81056365b4"
NW_007377866.1	RepeatMasker	SINE/tRNA-RTE	9265	9499	1696	-	.	ID="RND-6_FAMILY-31686";Tend="1242";Tstart="1009";shortTE="F";uid="12858510-6cf0-4091-8615-440b7f6aec32"
NW_007377866.1	RepeatMasker	Unknown	60302	60515	1703	-	.	ID="RND-1_FAMILY-133";Tend="1109";Tstart="896";shortTE="F";uid="f0d164cb-6584-47c5-ac99-2f8ffdbc9e55"
NW_007377866.1	RepeatMasker	Unknown	9958	10141	924	-	.	ID="RND-6_FAMILY-2666";Tend="1710";Tstart="1516";shortTE="F";uid="94c87fc4-b4cd-4d71-a262-c64d91043923"
NW_007377866.1	RepeatMasker	Unknown	68161	68455	1071	-	.	ID="RND-1_FAMILY-196";Tend="1076";Tstart="781";shortTE="F";uid="96c91a3b-0c77-479a-89f0-149cfa907339"
NW_007377866.1	RepeatMasker	Unknown	176894	177194	2130	-	.	ID="RND-6_FAMILY-44247";Tend="996";Tstart="697";shortTE="F";uid="175cad7c-c87d-4eba-90e2-7572802fdd16"
NW_007377866.1	RepeatMasker	LINE/L1-Tx1	90052	90227	565	-	.	ID="RND-4_FAMILY-112";Tend="1793";Tstart="1617";shortTE="F";uid="59a415c1-b8c4-4d2b-aea1-96896e9bd179"
NW_007377866.1	RepeatMasker	SINE/tRNA-Meta	166454	166610	612	-	.	ID="RND-1_FAMILY-97";Tend="991";Tstart="846";shortTE="F";uid="381f5a45-a4a5-4e58-994f-9c9e7fd0c01b"
NW_007377866.1	RepeatMasker	Unknown	36010	36139	1051	-	.	ID="RND-5_FAMILY-3163";Tend="1387";Tstart="1259";shortTE="F";uid="adb540d1-8674-47c5-b2dd-d273220d604a"
NW_007377866.1	RepeatMasker	SINE/tRNA-RTE	27903	28356	2082	-	.	ID="RND-1_FAMILY-100";TEgroup="ctg_427%7CRND-1_FAMILY-100%7C1";Tend="1036";Tstart="748";shortTE="F";uid="99a40953-1145-4834-85bb-9c399fc90d96"
NW_007377866.1	RepeatMasker	SINE/tRNA-RTE	39457	39678	1505	-	.	ID="RND-6_FAMILY-31686";Tend="1277";Tstart="1066";shortTE="F";uid="19aadb11-e27f-48d9-bf44-f3300768dfdb"
NW_007377866.1	RepeatMasker	SINE/5S	165141	165242	543	-	.	ID="RND-1_FAMILY-103";Tend="767";Tstart="656";shortTE="F";uid="025acf20-8fc0-4fd0-a986-e4854525409c"
NW_007377866.1	RepeatMasker	Unknown	63270	63394	824	-	.	ID="RND-1_FAMILY-212";Tend="858";Tstart="740";shortTE="F";uid="e90c5f79-2a99-4b48-b222-0ac1fa38d1d8"
NW_007377866.1	RepeatMasker	SINE/tRNA-RTE	5660	5799	901	-	.	ID="RND-6_FAMILY-31686";Tend="1285";Tstart="1129";shortTE="F";uid="cca583a0-1fa9-4b3d-8cf4-6edff664d469"
NW_007377866.1	RepeatMasker	Unknown	63448	63557	830	-	.	ID="RND-1_FAMILY-206";Tend="970";Tstart="859";shortTE="F";uid="5d073af9-f4e1-4250-b22b-3f1970e6a865"
NW_007377866.1	RepeatMasker	LTR	20956	21164	1694	-	.	ID="RND-6_FAMILY-548";Tend="1164";Tstart="955";shortTE="F";uid="21177967-df7e-4674-9b20-77259264db34"
NW_007377866.1	RepeatMasker	LTR	23829	24040	1683	-	.	ID="RND-6_FAMILY-548";Tend="1167";Tstart="955";shortTE="F";uid="5e643a67-490b-4f73-be6c-21d20debf2fc"
NW_007377866.1	RepeatMasker	Unknown	21172	21459	2527	-	.	ID="RND-1_FAMILY-106";Tend="1158";Tstart="871";shortTE="F";uid="23cd3239-315a-4557-bea9-ac4c4e33ef9b"
NW_007377866.1	RepeatMasker	RC/Helitron	84161	84299	799	-	.	ID="RND-1_FAMILY-202";Tend="1048";Tstart="909";shortTE="F";uid="77e2c0b1-6703-46f0-8cd5-d09ad1629706"
NW_007377866.1	RepeatMasker	DNA/hAT-Blackjack	15090	15312	453	-	.	ID="RND-1_FAMILY-66";TEgroup="ctg_427%7CRND-1_FAMILY-66%7C1";Tend="878";Tstart="779";shortTE="T";uid="462a10df-bc1e-4d2e-aaaf-b95042d534e2"
NW_007377866.1	RepeatMasker	RC/Helitron	87358	87496	799	-	.	ID="RND-1_FAMILY-202";Tend="1048";Tstart="909";shortTE="F";uid="e6ec5b6f-e870-44a0-9b35-3ec44f84cabc"
NW_007377866.1	RepeatMasker	LTR/Gypsy	195501	195653	412	-	.	ID="RND-6_FAMILY-7101";Tend="976";Tstart="808";shortTE="F";uid="f79d92ef-2f83-45ca-ac98-02d3550353bb"
NW_007377866.1	RepeatMasker	Unknown	192905	193089	1542	-	.	ID="RND-1_FAMILY-133";Tend="1115";Tstart="931";shortTE="F";uid="a8cd7195-4bc7-45bc-a265-ab0ee64d682c"
NW_007377866.1	RepeatMasker	Unknown	42071	42336	1588	-	.	ID="RND-1_FAMILY-129";Tend="1408";Tstart="1078";shortTE="F";uid="ce53d79d-77d5-424c-8c85-edb5d467bbe3"
NW_007377866.1	RepeatMasker	Unknown	3934	4344	1076	-	.	ID="RND-1_FAMILY-117";TEgroup="ctg_427%7CRND-1_FAMILY-117%7C1";Tend="1135";Tstart="959";shortTE="F";uid="f95a2c3e-351f-4370-8533-a96fe315eb92"
NW_007377866.1	RepeatMasker	SINE/5S	44076	44246	649	-	.	ID="RND-1_FAMILY-103";Tend="821";Tstart="657";shortTE="F";uid="e2424d4c-a799-46a6-b22f-cc8641732c2c"
NW_007377866.1	RepeatMasker	Unknown	108944	109338	1228	-	.	ID="RND-5_FAMILY-8766";TEgroup="ctg_427%7CRND-5_FAMILY-8766%7C1";Tend="1152";Tstart="937";shortTE="F";uid="21bc1a8d-5a76-4366-9c55-12452595a537"
NW_007377866.1	RepeatMasker	SINE/tRNA-Meta	137881	138061	491	-	.	ID="RND-1_FAMILY-97";Tend="1013";Tstart="830";shortTE="F";uid="eed40550-8b9b-4a0e-a377-9c9e00d9441d"
NW_007377866.1	RepeatMasker	LTR/Gypsy	86847	86983	555	-	.	ID="RND-1_FAMILY-60";Tend="1227";Tstart="1093";shortTE="F";uid="2e83a6de-8679-4adc-98ff-382e123c7ce7"
NW_007377866.1	RepeatMasker	RC/Helitron	134092	134260	455	-	.	ID="RND-1_FAMILY-308";Tend="1767";Tstart="1617";shortTE="F";uid="46819dee-1cce-457f-9706-795aa6d47f79"
NW_007377866.1	RepeatMasker	LINE/I-Jockey	12789	12957	777	-	.	ID="RND-6_FAMILY-131";Tend="772";Tstart="593";shortTE="F";uid="c0c3df0c-8405-49c7-90f9-e90252270327"
NW_007377866.1	RepeatMasker	Unknown	62520	62738	1195	-	.	ID="RND-1_FAMILY-133";Tend="1103";Tstart="883";shortTE="F";uid="70ae67c9-3fad-4fea-b543-2d0b39ff9b5b"
NW_007377866.1	RepeatMasker	Unknown	873	979	819	-	.	ID="RND-5_FAMILY-8766";Tend="1152";Tstart="1046";shortTE="F";uid="27cc4ee8-c6d4-49f9-a9bb-d4fc47a8e2ee"
NW_007377866.1	RepeatMasker	Unknown	171542	171885	2715	-	.	ID="RND-1_FAMILY-177";Tend="1737";Tstart="1394";shortTE="F";uid="0642b0d5-6a8c-4577-80cd-0eb9bb55d85b"
NW_007377866.1	RepeatMasker	Unknown	172306	172446	1123	-	.	ID="RND-1_FAMILY-295";Tend="900";Tstart="761";shortTE="F";uid="5c215e86-5e61-4195-a0f8-0397f1cba993"
NW_007377866.1	RepeatMasker	Unknown	126659	126776	760	-	.	ID="RND-1_FAMILY-70";Tend="1038";Tstart="921";shortTE="F";uid="454b9954-0ff2-4a64-884a-3dba6ea7a83a"
NW_007381709.1	RepeatMasker	Unknown	10264	10399	977	+	.	ID="RND-1_FAMILY-513";Tend="737";Tstart="605";shortTE="F";uid="9320bb33-a005-4136-b729-ad43055d5d27"
NW_007381709.1	RepeatMasker	Unknown	8522	8768	986	+	.	ID="RND-1_FAMILY-52";Tend="1343";Tstart="1095";shortTE="F";uid="c2bc0ac7-21a5-4335-9fb1-03ffb0917539"
NW_007381709.1	RepeatMasker	Unknown	9837	9993	528	+	.	ID="RND-6_FAMILY-23686";Tend="1006";Tstart="844";shortTE="F";uid="9b509885-91ec-4b19-824c-4df1587b0026"
NW_007381709.1	RepeatMasker	Unknown	2071	2353	460	+	.	ID="RND-1_FAMILY-70";TEgroup="ctg_4270%7CRND-1_FAMILY-70%7C1";Tend="1018";Tstart="915";shortTE="F";uid="9d14ec9b-d744-40e3-a3aa-f3514cdff2f8"
NW_007381709.1	RepeatMasker	Unknown	2464	2595	1193	+	.	ID="RND-1_FAMILY-130";Tend="1100";Tstart="969";shortTE="F";uid="8abce139-7f95-4b74-a095-db3ef7e59cf9"
NW_007381709.1	RepeatMasker	Unknown	3417	4084	3477	+	.	ID="RND-6_FAMILY-62244";TEgroup="ctg_4270%7CRND-6_FAMILY-62244%7C1";Tend="1107";Tstart="687";shortTE="F";uid="384c1269-ca5c-4580-a619-ea0685fe910e"
NW_007381709.1	RepeatMasker	RC/Helitron	8807	8925	679	+	.	ID="RND-6_FAMILY-8282";Tend="1102";Tstart="992";shortTE="F";uid="1f7225f0-5d0b-48fb-8845-c45413d64f01"
NW_007381709.1	RepeatMasker	LTR/Gypsy	412	578	858	-	.	ID="RND-6_FAMILY-7101";Tend="955";Tstart="797";shortTE="F";uid="a36b060f-ac38-48b3-9209-e5d6ede64490"
NW_007381709.1	RepeatMasker	DNA/Sola-2	8180	8446	1617	-	.	ID="RND-1_FAMILY-789";Tend="940";Tstart="692";shortTE="F";uid="915858e1-0547-499c-bf39-1b854ba67b8c"
NW_007381709.1	RepeatMasker	SINE/ID	2172	2462	570	-	.	ID="RND-1_FAMILY-16";TEgroup="ctg_4270%7CRND-1_FAMILY-16%7C1";Tend="1045";Tstart="795";shortTE="T";uid="fd61a415-4216-4789-804e-897e09a8b599"
NW_007381709.1	RepeatMasker	Unknown	1806	2035	1635	-	.	ID="RND-1_FAMILY-52";Tend="1150";Tstart="920";shortTE="F";uid="1069b3fc-82e6-43e3-92b8-7584515a17a4"
NW_007381709.1	RepeatMasker	SINE/ID	9499	9789	950	-	.	ID="RND-1_FAMILY-4";Tend="1354";Tstart="966";shortTE="F";uid="d3bc21cc-2b52-4c41-a7a6-3e62dd0107b6"
NW_007381709.1	RepeatMasker	SINE/tRNA-Meta	8943	9046	582	-	.	ID="RND-1_FAMILY-97";Tend="962";Tstart="851";shortTE="F";uid="bb5d8e1b-4b50-4348-9091-4187ad393267"
NW_007381709.1	RepeatMasker	DNA/hAT-Charlie	5443	5635	1147	-	.	ID="RND-6_FAMILY-3808";Tend="1058";Tstart="882";shortTE="F";uid="176e7d25-346a-45e1-aad3-c32ae3519364"
NW_007381709.1	RepeatMasker	DNA/hAT-Tip100	6100	6288	1510	-	.	ID="RND-5_FAMILY-4025";Tend="1184";Tstart="976";shortTE="F";uid="31e61f81-59ec-4f4a-b879-8001b5a1ef15"
NW_007381709.1	RepeatMasker	LTR/Gypsy	2612	2893	1839	-	.	ID="RND-1_FAMILY-104";Tend="937";Tstart="663";shortTE="F";uid="15082dc5-7d3f-47ba-a064-f59f86bedd64"
NW_007420140.1	RepeatMasker	DNA/Academ-1	1	241	1613	-	.	ID="RND-6_FAMILY-3652";Tend="876";Tstart="629";shortTE="F";uid="93bd93e2-1781-4f99-bdd5-5cc30089df5e"
NW_007420142.1	RepeatMasker	Unknown	365	539	1511	+	.	ID="RND-1_FAMILY-706";Tend="1032";Tstart="858";shortTE="F";uid="c41fc668-bb55-415e-ac47-f8c5004444fa"
NW_007420144.1	RepeatMasker	RC/Helitron	169	408	821	-	.	ID="RND-6_FAMILY-8282";Tend="1108";Tstart="809";shortTE="F";uid="ac39a14e-b49f-45c1-a153-47fb0c633e8f"
NW_007420146.1	RepeatMasker	LINE/RTE-BovB	170	488	2317	-	.	ID="RND-6_FAMILY-12150";Tend="915";Tstart="610";shortTE="F";uid="dbac8097-317d-48ee-a493-9a226bf1da7a"
NW_007420148.1	RepeatMasker	SINE/5S	190	433	1414	+	.	ID="RND-1_FAMILY-103";Tend="904";Tstart="662";shortTE="F";uid="0473542d-46fc-4000-adbe-04f12074bc29"
NW_007420148.1	RepeatMasker	Satellite	175	299	540	-	.	ID="RND-1_FAMILY-674";Tend="984";Tstart="861";shortTE="F";uid="0a227086-ce81-4cb0-b2ac-c33c409a85ba"
NW_007381710.1	RepeatMasker	SINE/ID	618	718	717	+	.	ID="RND-1_FAMILY-4";Tend="1067";Tstart="968";shortTE="F";uid="965639a3-f4a0-4f0d-be99-a2b0b72c7f73"
NW_007381710.1	RepeatMasker	LTR/Gypsy	3887	4001	557	+	.	ID="RND-1_FAMILY-60";Tend="1093";Tstart="981";shortTE="F";uid="a5daf0ee-815d-44c7-bda1-05112203c769"
NW_007381710.1	RepeatMasker	LTR/Gypsy	632	1075	4148	+	.	ID="RND-1_FAMILY-60";Tend="1563";Tstart="1120";shortTE="F";uid="11545980-e298-4ba6-a9ca-89d99f52275b"
NW_007381710.1	RepeatMasker	DNA/Sola-2	3149	3714	4023	+	.	ID="RND-1_FAMILY-789";Tend="1277";Tstart="703";shortTE="F";uid="7c738af0-8737-4d78-984b-78169deaacfa"
NW_007381710.1	RepeatMasker	Unknown	2142	2433	1492	-	.	ID="RND-1_FAMILY-106";Tend="1150";Tstart="869";shortTE="F";uid="c9969cc1-4593-4cd2-be3b-5b2f6e2fa1fb"
NW_007381710.1	RepeatMasker	Unknown	122	250	794	-	.	ID="RND-1_FAMILY-70";Tend="1039";Tstart="908";shortTE="F";uid="ba4ad8ce-f8b1-451e-85dc-d26a39bd5b3f"
NW_007381710.1	RepeatMasker	LINE/RTE-BovB	4964	5177	734	-	.	ID="RND-6_FAMILY-4311";Tend="596";Tstart="385";shortTE="F";uid="83547da8-72c3-4d3f-a2d0-c2705e1fa04a"
NW_007381710.1	RepeatMasker	SINE/tRNA-Meta	4371	4539	642	-	.	ID="RND-1_FAMILY-97";Tend="994";Tstart="826";shortTE="F";uid="ce221310-0d0f-4d74-9f28-428f0a57a691"
NW_007381710.1	RepeatMasker	SINE/tRNA-RTE	1436	1579	1244	-	.	ID="RND-6_FAMILY-31686";Tend="1277";Tstart="1132";shortTE="F";uid="690f5cc4-57b2-4e7f-8342-1dce9791ffba"
NW_007381710.1	RepeatMasker	RC/Helitron	2827	3023	930	-	.	ID="RND-6_FAMILY-8282";Tend="1125";Tstart="934";shortTE="F";uid="ecd0db30-bc4d-4f89-85b0-2e4936ff6e15"
NW_007420150.1	RepeatMasker	Unknown	226	539	2437	+	.	ID="RND-5_FAMILY-2144";Tend="1213";Tstart="903";shortTE="F";uid="cc0b43d6-52fa-499b-a8be-8719062c13f4"
NW_007420151.1	RepeatMasker	DNA/hAT-Blackjack	1	150	1245	+	.	ID="RND-5_FAMILY-887";Tend="1215";Tstart="1070";shortTE="F";uid="99ef40b6-1fe8-408b-a218-23d1f7395042"
NW_007420151.1	RepeatMasker	Unknown	149	408	1169	-	.	ID="RND-6_FAMILY-20204";Tend="1697";Tstart="1467";shortTE="F";uid="1b752800-e459-405b-826a-4f219d3ac1a2"
NW_007420154.1	RepeatMasker	Unknown	1	223	1749	+	.	ID="RND-6_FAMILY-4482";Tend="2356";Tstart="2136";shortTE="F";uid="003967dc-7477-47b8-9c5a-4e702e30d53d"
NW_007420155.1	RepeatMasker	Unknown	334	539	1594	+	.	ID="RND-6_FAMILY-27997";Tend="296";Tstart="100";shortTE="F";uid="3c601c29-bc49-4e52-b9a7-86593ff2c195"
NW_007420158.1	RepeatMasker	Unknown	4186	5068	8112	+	.	ID="RND-6_FAMILY-2666";Tend="1209";Tstart="326";shortTE="F";uid="bba40178-91ee-4da4-870c-cd82e18d4396"
NW_007381711.1	RepeatMasker	LINE/RTE-BovB	17651	17846	749	+	.	ID="RND-6_FAMILY-4311";Tend="597";Tstart="386";shortTE="F";uid="7df5645c-bbd9-4a60-9448-fa14725dff35"
NW_007381711.1	RepeatMasker	DNA/PIF-Harbinger	19289	19428	419	+	.	ID="RND-1_FAMILY-258";Tend="812";Tstart="672";shortTE="F";uid="2d7e7e31-809d-4b16-a568-150f29deb6e8"
NW_007381711.1	RepeatMasker	Unknown	12079	12307	1187	+	.	ID="RND-6_FAMILY-1666";Tend="1015";Tstart="794";shortTE="F";uid="651cf803-2e34-4e9e-a438-705e20bbf938"
NW_007381711.1	RepeatMasker	Unknown	9478	9696	1232	+	.	ID="RND-6_FAMILY-2666";Tend="1739";Tstart="1499";shortTE="F";uid="841dffea-66dc-4844-9059-06ec23d30176"
NW_007381711.1	RepeatMasker	Unknown	7663	7932	1866	+	.	ID="RND-1_FAMILY-19";Tend="1083";Tstart="801";shortTE="F";uid="7c6b4db6-bc2c-4b67-8093-a516610dbff7"
NW_007381711.1	RepeatMasker	Unknown	4428	4648	1345	+	.	ID="RND-1_FAMILY-410";Tend="1062";Tstart="828";shortTE="F";uid="709799c5-5850-471e-ab83-706fecc35f3d"
NW_007381711.1	RepeatMasker	Unknown	7374	7590	854	-	.	ID="RND-6_FAMILY-2708";TEgroup="ctg_4272%7CRND-6_FAMILY-2708%7C1";Tend="837";Tstart="686";shortTE="F";uid="69785c2c-7583-46d3-b3a2-88ce6b7f6eff"
NW_007381711.1	RepeatMasker	SINE/5S	6195	6380	577	-	.	ID="RND-1_FAMILY-103";Tend="873";Tstart="676";shortTE="F";uid="893b9440-2d9a-459d-8b8a-466deff76a7c"
NW_007381711.1	RepeatMasker	SINE/B4	19306	19507	1167	-	.	ID="RND-2_FAMILY-91";Tend="1073";Tstart="875";shortTE="F";uid="4919fd76-e2a3-465d-8da8-4127f9c3551b"
NW_007381711.1	RepeatMasker	Unknown	11805	12179	1359	-	.	ID="RND-5_FAMILY-8766";Tend="1155";Tstart="934";shortTE="F";uid="f5c86a02-dff5-44ea-a705-18938dbadfd6"
NW_007381711.1	RepeatMasker	LINE/I	10635	10818	764	-	.	ID="RND-5_FAMILY-2097";Tend="1254";Tstart="1069";shortTE="F";uid="0a3d62fe-dccb-4a78-8558-0c3c5d03af2d"
NW_007381711.1	RepeatMasker	SINE/5S	11133	11274	687	-	.	ID="RND-1_FAMILY-103";Tend="892";Tstart="735";shortTE="F";uid="84359587-e46c-49f6-a4de-d34b38ae27e7"
NW_007381711.1	RepeatMasker	LINE/L1-Tx1	3848	4069	820	-	.	ID="RND-4_FAMILY-112";Tend="1771";Tstart="1532";shortTE="F";uid="9c4937ef-b263-46fe-a982-0d1dfe8592f5"
NW_007381711.1	RepeatMasker	Unknown	7662	7886	1920	-	.	ID="RND-6_FAMILY-20204";Tend="1727";Tstart="1500";shortTE="F";uid="9e73fdc7-e7e9-4570-99f3-3e4b760751b0"
NW_007381711.1	RepeatMasker	SINE/tRNA-RTE	6001	6160	656	-	.	ID="RND-5_FAMILY-947";Tend="1004";Tstart="851";shortTE="F";uid="6e40219f-6922-4175-94f7-3efa4b267581"
NW_007381711.1	RepeatMasker	SINE/tRNA-RTE	3816	3939	536	-	.	ID="RND-5_FAMILY-947";Tend="1038";Tstart="901";shortTE="F";uid="f00ca85a-6953-4bdd-aa78-235dc48a419c"
NW_007420165.1	RepeatMasker	LINE/RTE-BovB	1	120	901	+	.	ID="RND-6_FAMILY-4311";Tend="607";Tstart="484";shortTE="F";uid="af7ae3c9-62ec-4e49-85e8-472369696518"
NW_007420165.1	RepeatMasker	SINE/ID	110	254	493	-	.	ID="RND-1_FAMILY-3";Tend="985";Tstart="824";shortTE="F";uid="75a61c51-3acf-40fd-8af1-1c1feadc8602"
NW_007381712.1	RepeatMasker	DNA/TcMar-Tc1	4416	5109	1449	+	.	ID="RND-1_FAMILY-366";TEgroup="ctg_4273%7CRND-1_FAMILY-366%7C1";Tend="1323";Tstart="818";shortTE="F";uid="246da4c0-5f0a-48f5-89e2-3a2b1be6ae44"
NW_007381712.1	RepeatMasker	Unknown	8345	8738	3209	+	.	ID="RND-1_FAMILY-136";Tend="1253";Tstart="706";shortTE="F";uid="7cf3c859-ad01-416f-901e-a25af3674ac3"
NW_007381712.1	RepeatMasker	SINE/tRNA-Deu	7686	7793	731	+	.	ID="RND-1_FAMILY-835";Tend="1022";Tstart="918";shortTE="F";uid="47c2fd8a-df9c-4c2c-9d4d-d799a6b51ab1"
NW_007381712.1	RepeatMasker	Unknown	857	1166	2296	+	.	ID="RND-1_FAMILY-130";Tend="1607";Tstart="1296";shortTE="F";uid="7e4f7144-86d4-4e63-8d14-52d333e41f93"
NW_007381712.1	RepeatMasker	SINE/B4	1	167	1316	-	.	ID="RND-5_FAMILY-761";Tend="929";Tstart="758";shortTE="F";uid="c1518ac2-9e7d-45e7-adac-18dd4144ebb2"
NW_007381712.1	RepeatMasker	Unknown	10409	10517	422	-	.	ID="RND-1_FAMILY-206";Tend="986";Tstart="827";shortTE="F";uid="45618918-997d-4915-b3f3-627335539dac"
NW_007381712.1	RepeatMasker	Unknown	4605	4936	1318	-	.	ID="RND-1_FAMILY-155";Tend="1595";Tstart="1182";shortTE="F";uid="4b634867-ba8e-4f9f-aabb-73df1341dfd2"
NW_007381712.1	RepeatMasker	Unknown	9000	9114	822	-	.	ID="RND-6_FAMILY-12047";Tend="1140";Tstart="1024";shortTE="F";uid="45ddb26d-5e1e-4b24-b831-0a9a960d689c"
NW_007381712.1	RepeatMasker	Unknown	5224	5424	1283	-	.	ID="RND-1_FAMILY-256";Tend="861";Tstart="668";shortTE="F";uid="6d49167e-d224-4135-8ba6-4478655c68a3"
NW_007381712.1	RepeatMasker	Unknown	6793	6962	1309	-	.	ID="RND-5_FAMILY-8766";Tend="1110";Tstart="940";shortTE="F";uid="b26ec519-561b-4d9f-a52a-280110959bef"
NW_007381712.1	RepeatMasker	Unknown	7447	7617	1368	-	.	ID="RND-5_FAMILY-8766";Tend="1110";Tstart="940";shortTE="F";uid="1be369b2-0230-461c-a070-eebab00a94bf"
NW_007381712.1	RepeatMasker	Unknown	2705	2848	839	-	.	ID="RND-1_FAMILY-27";Tend="808";Tstart="648";shortTE="F";uid="008a0822-6bdf-462b-95a3-4442abbb3ab2"
NW_007381712.1	RepeatMasker	DNA/TcMar-Tc1	9783	9906	422	-	.	ID="RND-1_FAMILY-366";Tend="958";Tstart="852";shortTE="F";uid="ebb4bff6-4539-409c-8fad-2b084e7187b4"
NW_007420169.1	RepeatMasker	Unknown	148	297	819	+	.	ID="RND-1_FAMILY-31";Tend="1626";Tstart="1483";shortTE="F";uid="323b2ae5-a6d0-42a8-a2fa-db6be3efe757"
NW_007420169.1	RepeatMasker	SINE/tRNA-RTE	119	256	730	-	.	ID="RND-1_FAMILY-2";Tend="1736";Tstart="1599";shortTE="F";uid="08586be6-998f-4a9d-aa44-c39489c0ebb0"
NW_007420170.1	RepeatMasker	LINE/RTE-BovB	127	291	967	-	.	ID="RND-6_FAMILY-4311";Tend="598";Tstart="434";shortTE="F";uid="10008af0-0fbe-47ff-963d-ba6f4a001e09"
NW_007420174.1	RepeatMasker	Unknown	185	409	880	-	.	ID="RND-5_FAMILY-768";Tend="432";Tstart="149";shortTE="F";uid="5f892b92-9fdb-4f5f-9e8c-e6562ecb2fc5"
NW_007420176.1	RepeatMasker	RC/Helitron	32	134	474	+	.	ID="RND-1_FAMILY-437";Tend="918";Tstart="812";shortTE="F";uid="88999a0b-49a7-4ace-aa92-0eda9f2359c1"
NW_007420176.1	RepeatMasker	LINE/RTE-BovB	407	539	839	-	.	ID="RND-6_FAMILY-4311";Tend="621";Tstart="491";shortTE="F";uid="0a3c4b37-0d42-4846-a66d-fb45e286f237"
NW_007420177.1	RepeatMasker	Unknown	142	323	1596	-	.	ID="RND-1_FAMILY-275";Tend="1067";Tstart="877";shortTE="F";uid="3c9576e3-fab3-4232-a12e-27fb3a0ad4ce"
NW_007381713.1	RepeatMasker	Unknown	5995	6166	1566	+	.	ID="RND-1_FAMILY-65";Tend="1103";Tstart="932";shortTE="F";uid="fa5ce20b-07f0-4b6b-91a9-c6efbf8391fb"
NW_007381713.1	RepeatMasker	DNA/Academ-1	7428	9637	5312	+	.	ID="RND-4_FAMILY-425";TEgroup="ctg_4274%7CRND-4_FAMILY-425%7C1";Tend="3146";Tstart="1";shortTE="F";uid="12a0e5ae-f4da-4322-90b3-4a9fe5348bb6"
NW_007381713.1	RepeatMasker	DNA/Academ-1	10043	10327	1260	+	.	ID="RND-4_FAMILY-425";TEgroup="ctg_4274%7CRND-4_FAMILY-425%7C2";Tend="2520";Tstart="2089";shortTE="F";uid="a386e557-a664-4b59-abc9-55b55435e923"
NW_007381713.1	RepeatMasker	Unknown	3496	3801	2736	+	.	ID="RND-1_FAMILY-735";Tend="1273";Tstart="968";shortTE="F";uid="8428d05d-16ce-416d-b31c-183a0bf03984"
NW_007381713.1	RepeatMasker	Unknown	4555	4831	2199	-	.	ID="RND-1_FAMILY-575";Tend="767";Tstart="497";shortTE="F";uid="bd359e38-4fcb-4925-a09f-6c9ff3de5026"
NW_007381713.1	RepeatMasker	Unknown	9636	9866	1711	-	.	ID="RND-1_FAMILY-155";Tend="1233";Tstart="1001";shortTE="F";uid="9c6eb2f3-6d2f-4dde-aea4-f206863a17f0"
NW_007381713.1	RepeatMasker	Unknown	9894	10045	1362	-	.	ID="RND-1_FAMILY-575";Tend="1254";Tstart="1103";shortTE="F";uid="76c6e776-b046-4f8a-b108-344204b5861d"
NW_007381713.1	RepeatMasker	DNA/Academ-1	10328	10468	1216	-	.	ID="RND-6_FAMILY-3652";Tend="769";Tstart="629";shortTE="F";uid="5a6075c7-98b7-4358-96e7-fa538f1c5264"
NW_007381713.1	RepeatMasker	Unknown	10529	11470	4913	-	.	ID="RND-5_FAMILY-2144";TEgroup="ctg_4274%7CRND-5_FAMILY-2144%7C1";Tend="1532";Tstart="901";shortTE="F";uid="0252bc48-d8ff-4d33-9604-2e7bca3ad5d7"
NW_007420181.1	RepeatMasker	Unknown	1	539	2536	-	.	ID="RND-6_FAMILY-62244";TEgroup="ctg_42742%7CRND-6_FAMILY-62244%7C1";Tend="1103";Tstart="698";shortTE="F";uid="bc90af1c-5535-46a3-960a-aa8ca0e350bc"
NW_007420182.1	RepeatMasker	Unknown	200	411	1721	+	.	ID="RND-6_FAMILY-16300";Tend="1294";Tstart="1083";shortTE="F";uid="20879cdf-a614-4f2a-af56-3ef53ac22862"
NW_007420185.1	RepeatMasker	LINE/I	1	180	1620	+	.	ID="RND-6_FAMILY-5324";Tend="434";Tstart="255";shortTE="F";uid="c44f0901-7d49-4487-ab23-afe206b1f4f6"
NW_007381714.1	RepeatMasker	Unknown	5496	5621	1103	+	.	ID="RND-1_FAMILY-275";Tend="995";Tstart="869";shortTE="F";uid="3021d054-87cb-4786-8622-dbfc940d8aab"
NW_007381714.1	RepeatMasker	Unknown	10973	11176	852	-	.	ID="RND-5_FAMILY-768";Tend="389";Tstart="155";shortTE="F";uid="9010dd92-73bc-4908-9cc4-00c867c832ea"
NW_007420191.1	RepeatMasker	RC/Helitron	60	300	591	+	.	ID="RND-6_FAMILY-8282";Tend="1092";Tstart="812";shortTE="F";uid="c743d92b-460e-415e-9f2b-7b1f0ea30396"
NW_007420192.1	RepeatMasker	Unknown	423	539	566	+	.	ID="RND-1_FAMILY-70";Tend="1043";Tstart="915";shortTE="F";uid="1ab9eb8f-d6c7-438c-9c49-27056ba0c053"
NW_007420194.1	RepeatMasker	Unknown	243	405	1255	+	.	ID="RND-1_FAMILY-490";Tend="760";Tstart="598";shortTE="F";uid="9b617156-9d29-4347-b9a4-5cc22c4f811f"
NW_007420194.1	RepeatMasker	DNA/TcMar-Pogo	401	539	1219	-	.	ID="RND-6_FAMILY-7699";Tend="1041";Tstart="903";shortTE="F";uid="851e7817-2332-414f-81ed-9c38ce5cc6ab"
NW_007420197.1	RepeatMasker	Unknown	1	345	2090	-	.	ID="RND-6_FAMILY-78790";Tend="423";Tstart="109";shortTE="F";uid="0a07960e-b2c2-472d-9297-79144d87caa2"
NW_007420198.1	RepeatMasker	DNA	284	388	787	+	.	ID="RND-6_FAMILY-33607";Tend="1161";Tstart="1057";shortTE="F";uid="812c5205-3791-46e1-9d72-6ef8fb86d173"
NW_007381715.1	RepeatMasker	DNA/hAT-Charlie	2764	2956	637	+	.	ID="RND-5_FAMILY-138";Tend="842";Tstart="685";shortTE="F";uid="1c7a53d2-8f4c-49d3-8de1-8af98d614b56"
NW_007381715.1	RepeatMasker	Unknown	8961	9650	4648	+	.	ID="RND-4_FAMILY-343";Tend="2007";Tstart="1362";shortTE="F";uid="684f8cc3-669f-4712-84ce-6bc21b710ba5"
NW_007381715.1	RepeatMasker	Unknown	6082	6771	4517	+	.	ID="RND-6_FAMILY-47864";Tend="1902";Tstart="1209";shortTE="F";uid="f2963240-cd41-4722-a099-4623e1ef6286"
NW_007381715.1	RepeatMasker	SINE/ID	1854	2045	968	-	.	ID="RND-1_FAMILY-6";Tend="1289";Tstart="1106";shortTE="F";uid="b9d5054a-5a73-4680-be84-5216d6499a21"
NW_007381715.1	RepeatMasker	SINE/ID	6924	7071	549	-	.	ID="RND-1_FAMILY-3";Tend="1026";Tstart="876";shortTE="F";uid="f48fd74b-df8f-4be2-afc3-432d36998e9f"
NW_007381715.1	RepeatMasker	Unknown	6796	6921	944	-	.	ID="RND-1_FAMILY-48";Tend="858";Tstart="733";shortTE="F";uid="5e783609-aaa7-4201-ac21-230705498f53"
NW_007420203.1	RepeatMasker	Unknown	344	516	429	-	.	ID="RND-1_FAMILY-196";Tend="829";Tstart="683";shortTE="F";uid="79176e71-b5c9-45d6-aa8c-b46f789f6aa4"
NW_007420203.1	RepeatMasker	Unknown	1	347	1494	-	.	ID="RND-1_FAMILY-177";Tend="1806";Tstart="1415";shortTE="F";uid="a4253c13-0fda-4eda-82ed-01add4ecabba"
NW_007420204.1	RepeatMasker	Unknown	82	232	1213	+	.	ID="RND-5_FAMILY-8766";Tend="1135";Tstart="982";shortTE="F";uid="969af4c4-b2cf-4f35-b725-f0d9e995b005"
NW_007420204.1	RepeatMasker	Unknown	228	539	2662	-	.	ID="RND-1_FAMILY-130";Tend="1550";Tstart="1233";shortTE="F";uid="ba48ee03-85b0-4a57-9cf7-271cd65aac64"
NW_007420205.1	RepeatMasker	DNA/P	54	302	1339	+	.	ID="RND-5_FAMILY-7514";Tend="1238";Tstart="997";shortTE="F";uid="2a7346f8-1db9-4286-a4fc-73f4dcbcd9e2"
NW_007420206.1	RepeatMasker	DNA/Sola-2	1	355	2547	-	.	ID="RND-1_FAMILY-789";Tend="1098";Tstart="721";shortTE="F";uid="7f9454f2-1620-41dc-9327-1955413e8bfb"
NW_007381716.1	RepeatMasker	DNA/hAT-Blackjack	4131	4342	1873	+	.	ID="RND-1_FAMILY-91";Tend="990";Tstart="779";shortTE="F";uid="7a442a1e-4cc9-4060-9947-7345523e03b5"
NW_007381716.1	RepeatMasker	Unknown	9869	9979	646	+	.	ID="RND-5_FAMILY-2144";Tend="985";Tstart="903";shortTE="F";uid="88abbebb-7ea0-43cf-a1c9-f4df53449055"
NW_007381716.1	RepeatMasker	DNA/TcMar-Tc1	9151	9420	1041	+	.	ID="rnd-1_family-366";Tend="1538";Tstart="1147";shortTE="F";uid="4683f924-9007-4780-9bc8-8c977cd78e8e"
NW_007381716.1	RepeatMasker	DNA/TcMar-Tc1	1	142	1078	+	.	ID="RND-1_FAMILY-360";Tend="1376";Tstart="1235";shortTE="F";uid="bd226605-99c7-4c9c-a8f3-e98f00c6fe20"
NW_007381716.1	RepeatMasker	DNA/PIF-Harbinger	8266	8639	2946	+	.	ID="RND-1_FAMILY-672";Tend="1264";Tstart="884";shortTE="F";uid="755db60d-00ae-4f3d-8fda-5d683b775468"
NW_007381716.1	RepeatMasker	Unknown	2064	2285	656	+	.	ID="RND-5_FAMILY-2144";Tend="985";Tstart="643";shortTE="F";uid="02a0b871-b0df-4e57-bff9-7e0120250695"
NW_007381716.1	RepeatMasker	DNA/TcMar-Tc1	8814	8958	1014	+	.	ID="RND-1_FAMILY-366";Tend="1123";Tstart="962";shortTE="F";uid="8cec7dc6-09f5-4662-96b0-425b74f4622b"
NW_007381716.1	RepeatMasker	RC/Helitron	3440	3620	412	-	.	ID="RND-1_FAMILY-305";Tend="1476";Tstart="1292";shortTE="F";uid="a68d9cfa-ebab-460c-9324-e447b69942f3"
NW_007381716.1	RepeatMasker	Unknown	2059	2202	1093	-	.	ID="RND-1_FAMILY-94";Tend="1285";Tstart="1148";shortTE="F";uid="7c812955-b46c-4219-b0fe-fe1137adfb65"
NW_007381716.1	RepeatMasker	DNA/hAT-Tag1	8614	8785	1470	-	.	ID="RND-6_FAMILY-18130";Tend="751";Tstart="582";shortTE="F";uid="e86577ca-75e6-414d-89a6-2e70d4b9ed7a"
NW_007381716.1	RepeatMasker	Unknown	9751	9894	1093	-	.	ID="RND-1_FAMILY-94";Tend="1285";Tstart="1148";shortTE="F";uid="528d4999-2b55-45cd-a295-d3637820ec6a"
NW_007420209.1	RepeatMasker	Unknown	336	513	615	-	.	ID="RND-6_FAMILY-5187";Tend="958";Tstart="778";shortTE="F";uid="687f7e97-bc02-4643-b2b7-87c1e034b8a5"
NW_007420209.1	RepeatMasker	Unknown	216	331	679	-	.	ID="RND-1_FAMILY-48";Tend="817";Tstart="690";shortTE="F";uid="51b121de-7a93-41ce-bfe5-f94561c658c6"
NW_007420210.1	RepeatMasker	RC/Helitron	1	156	708	+	.	ID="RND-6_FAMILY-8282";Tend="1093";Tstart="945";shortTE="F";uid="0a2a1ec7-beec-4885-8ab5-f8c409deb4d8"
NW_007420210.1	RepeatMasker	Unknown	330	469	619	+	.	ID="RND-6_FAMILY-1855";TEgroup="ctg_42771%7CRND-6_FAMILY-1855%7C1";Tend="839";Tstart="682";shortTE="T";uid="94dce6eb-625e-438c-a50d-8b29ff888680"
NW_007420210.1	RepeatMasker	Unknown	353	455	691	-	.	ID="RND-1_FAMILY-80";Tend="1033";Tstart="934";shortTE="F";uid="3f4a1ac8-fb97-4b45-b0df-cad92f664f19"
NW_007420210.1	RepeatMasker	Unknown	151	317	1021	-	.	ID="RND-1_FAMILY-65";Tend="1137";Tstart="953";shortTE="F";uid="084a8bc2-124e-45eb-ad02-a5fcfb691570"
NW_007420211.1	RepeatMasker	Unknown	218	476	1988	+	.	ID="RND-6_FAMILY-562";Tend="926";Tstart="665";shortTE="F";uid="dc944fbc-a98e-4c59-bbec-d221d3814666"
NW_007420213.1	RepeatMasker	Satellite	93	210	680	+	.	ID="RND-1_FAMILY-51";Tend="990";Tstart="861";shortTE="F";uid="a29c0ba1-f6ee-40db-bd6f-03b84ebd32af"
NW_007420213.1	RepeatMasker	Unknown	395	538	1274	+	.	ID="RND-5_FAMILY-3163";Tend="943";Tstart="800";shortTE="F";uid="ab5ddede-e700-47d7-aebc-f9e0f7566629"
NW_007420213.1	RepeatMasker	Unknown	121	230	421	-	.	ID="RND-1_FAMILY-48";Tend="837";Tstart="691";shortTE="F";uid="ea1a8904-bd44-4ee6-8362-0fba47b31de3"
NW_007420217.1	RepeatMasker	Unknown	350	538	1612	+	.	ID="RND-6_FAMILY-12407";Tend="1013";Tstart="825";shortTE="F";uid="f3b0e6c0-92b5-4f14-8d54-34987d1c7ef4"
NW_007420218.1	RepeatMasker	RC/Helitron	38	329	1473	+	.	ID="RND-6_FAMILY-8282";Tend="1107";Tstart="812";shortTE="F";uid="32c00af8-73c8-41d7-afc2-644f272f81a3"
NW_007381717.1	RepeatMasker	Unknown	2630	2757	757	+	.	ID="RND-1_FAMILY-117";Tend="1054";Tstart="940";shortTE="F";uid="57031eda-6d9f-4144-b54f-e5eca8f99b8e"
NW_007381717.1	RepeatMasker	LINE/L1-Tx1	3731	3878	688	+	.	ID="RND-1_FAMILY-1";Tend="1506";Tstart="1351";shortTE="F";uid="d18492f2-f385-42db-9c84-cafac156a2a2"
NW_007381717.1	RepeatMasker	Unknown	7615	7779	745	+	.	ID="RND-1_FAMILY-27";Tend="843";Tstart="643";shortTE="F";uid="91af7b06-ce3a-4373-b555-00e95635a388"
NW_007381717.1	RepeatMasker	SINE/tRNA-RTE	2752	2864	459	+	.	ID="RND-5_FAMILY-620";Tend="1053";Tstart="900";shortTE="F";uid="d95ca803-0cc4-4bc6-81c8-7854d9164c55"
NW_007381717.1	RepeatMasker	SINE/tRNA-Core	4552	4875	1681	+	.	ID="RND-1_FAMILY-72";Tend="1086";Tstart="757";shortTE="F";uid="585f6cec-26d2-469b-8e1e-8b2b8eb3d7e9"
NW_007381717.1	RepeatMasker	DNA/Maverick	5968	6080	411	-	.	ID="POLINTON-3_PBA";Tend="10585";Tstart="10461";shortTE="F";uid="9eadeee0-bc44-4425-aa39-c1d189ba23ec"
NW_007381717.1	RepeatMasker	Unknown	6590	6887	1356	-	.	ID="RND-1_FAMILY-123";Tend="1228";Tstart="974";shortTE="F";uid="3a637918-4a65-46d7-bdc5-303ddb10a775"
NW_007381717.1	RepeatMasker	Unknown	3749	3907	966	-	.	ID="RND-6_FAMILY-2666";Tend="1728";Tstart="1565";shortTE="F";uid="6d0b96f3-b587-462f-9322-0dd5a54b1018"
NW_007381717.1	RepeatMasker	RC/Helitron	8602	8759	1134	-	.	ID="RND-1_FAMILY-670";Tend="1418";Tstart="1261";shortTE="F";uid="1ecd6d7c-0587-4de0-b202-252be8487ba2"
NW_007381717.1	RepeatMasker	Unknown	381	674	556	-	.	ID="RND-1_FAMILY-253";TEgroup="ctg_4278%7CRND-1_FAMILY-253%7C1";Tend="935";Tstart="803";shortTE="F";uid="14d3a52c-5e7b-4f99-97c8-91e24fa59983"
NW_007381717.1	RepeatMasker	Unknown	1755	1900	551	-	.	ID="RND-1_FAMILY-94";Tend="795";Tstart="634";shortTE="F";uid="513aaee1-1e04-4fbd-b275-e59e138e4952"
NW_007381717.1	RepeatMasker	Unknown	1281	1751	1514	-	.	ID="RND-1_FAMILY-334";Tend="1174";Tstart="770";shortTE="F";uid="84879936-a4f2-4568-b0ad-4f32966895df"
NW_007381717.1	RepeatMasker	DNA/hAT-Charlie	8844	9040	1445	-	.	ID="RND-1_FAMILY-547";Tend="1000";Tstart="800";shortTE="F";uid="d9f70b9a-ed73-45db-8aa3-f116df921060"
NW_007381717.1	RepeatMasker	DNA/hAT-Charlie	3908	4276	2982	-	.	ID="RND-1_FAMILY-547";Tend="1173";Tstart="800";shortTE="F";uid="0c809147-849c-4ed6-9eac-997311655adf"
NW_007381717.1	RepeatMasker	SINE/ID	2886	3067	980	-	.	ID="RND-1_FAMILY-28";Tend="1035";Tstart="855";shortTE="F";uid="50b0149f-3b07-4a0b-8309-8a2762f0468d"
NW_007420221.1	RepeatMasker	Unknown	1	131	818	+	.	ID="RND-6_FAMILY-45419";Tend="1446";Tstart="1298";shortTE="F";uid="c2fddf4c-bca5-46e4-b186-cde6e8e35a39"
NW_007420222.1	RepeatMasker	SINE/ID	175	478	1128	+	.	ID="RND-1_FAMILY-3";Tend="1086";Tstart="658";shortTE="F";uid="78b59195-f0d4-4d1d-aac7-8f44c5800fc7"
NW_007420224.1	RepeatMasker	Unknown	1	178	1289	+	.	ID="RND-6_FAMILY-62244";Tend="1241";Tstart="954";shortTE="F";uid="1f44b2db-69e4-46fc-846c-524bc63a59d6"
NW_007420224.1	RepeatMasker	Unknown	232	538	2327	+	.	ID="RND-6_FAMILY-562";Tend="1014";Tstart="682";shortTE="F";uid="42d57fde-9f9b-4f75-b291-3e7f11cda473"
NW_007420225.1	RepeatMasker	Unknown	175	297	580	-	.	ID="RND-6_FAMILY-62244";Tend="1105";Tstart="982";shortTE="F";uid="37c1bf59-15f0-413b-9e89-e0b984958e4c"
NW_007420227.1	RepeatMasker	LTR/Gypsy	393	538	1090	+	.	ID="RND-6_FAMILY-7101";Tend="970";Tstart="819";shortTE="F";uid="9c998e7d-0482-4bff-a305-290dd7d38c2f"
NW_007381718.1	RepeatMasker	DNA/TcMar-Tc1	2078	2871	5531	+	.	ID="RND-1_FAMILY-360";Tend="1291";Tstart="491";shortTE="F";uid="d536b667-4223-4e23-b240-a4526f78724f"
NW_007381718.1	RepeatMasker	LINE/RTE-BovB	10517	10648	932	+	.	ID="RND-5_FAMILY-2627";Tend="1047";Tstart="916";shortTE="F";uid="3b15fdb9-9b2f-4db0-91bd-2ed9743d2264"
NW_007381718.1	RepeatMasker	Unknown	4790	5038	1954	+	.	ID="RND-1_FAMILY-168";Tend="938";Tstart="692";shortTE="F";uid="ca3464ba-3c88-41c4-8017-88a007993922"
NW_007381718.1	RepeatMasker	Unknown	5226	5514	2305	+	.	ID="RND-1_FAMILY-170";Tend="2302";Tstart="2021";shortTE="F";uid="38255f30-feac-4cdc-83fa-efeb268e17b9"
NW_007381718.1	RepeatMasker	DNA/TcMar-Tc1	3007	3858	5890	+	.	ID="RND-1_FAMILY-182";Tend="1782";Tstart="932";shortTE="F";uid="4389d01c-ef5d-4558-8f11-ee8409201a30"
NW_007381718.1	RepeatMasker	SINE/ID	1	102	855	+	.	ID="RND-1_FAMILY-9";Tend="1006";Tstart="907";shortTE="F";uid="c48ba744-6ead-4b52-a8b4-57565d1e4616"
NW_007381718.1	RepeatMasker	SINE/tRNA-Meta	723	876	1231	-	.	ID="RND-1_FAMILY-97";Tend="986";Tstart="833";shortTE="F";uid="431bff32-3793-45e7-8b62-aeda4aaaa2d6"
NW_007381718.1	RepeatMasker	Unknown	7117	7354	1565	-	.	ID="RND-1_FAMILY-354";Tend="1235";Tstart="1027";shortTE="F";uid="29eb7b0c-54b6-491e-8713-338131da6eda"
NW_007381718.1	RepeatMasker	Satellite	5315	5670	801	-	.	ID="RND-5_FAMILY-1961";Tend="1424";Tstart="1095";shortTE="F";uid="4f04b108-889a-4e5e-9d17-8e90ebe8d152"
NW_007381718.1	RepeatMasker	Unknown	1100	1223	415	-	.	ID="RND-1_FAMILY-412";Tend="955";Tstart="835";shortTE="F";uid="69a54597-6d2a-40c6-a1c7-b36c266f7a68"
NW_007381718.1	RepeatMasker	SINE/ID	6421	6683	2218	-	.	ID="RND-1_FAMILY-6";Tend="1292";Tstart="1027";shortTE="F";uid="fcb924b4-0baf-4610-960f-7026b676253b"
NW_007381718.1	RepeatMasker	Unknown	580	693	513	-	.	ID="RND-1_FAMILY-107";Tend="377";Tstart="247";shortTE="F";uid="dd387a43-1199-4861-a2a6-f1a877fda440"
NW_007381718.1	RepeatMasker	SINE/ID	8495	8691	1448	-	.	ID="RND-1_FAMILY-16";Tend="1051";Tstart="851";shortTE="F";uid="ab728967-7c0d-473e-8c56-dec4fe82a4d7"
NW_007420231.1	RepeatMasker	Unknown	425	538	1025	-	.	ID="RND-6_FAMILY-62244";Tend="983";Tstart="870";shortTE="F";uid="7b48ebd3-634f-4558-96fd-89b0ed1578f0"
NW_007420231.1	RepeatMasker	Unknown	1	225	1844	-	.	ID="RND-6_FAMILY-62244";Tend="911";Tstart="689";shortTE="F";uid="2b4412f0-580b-4e5c-b450-db209a2ae356"
NW_007420232.1	RepeatMasker	SINE/tRNA-RTE	375	538	532	-	.	ID="RND-1_FAMILY-22";Tend="918";Tstart="767";shortTE="F";uid="99c647f5-8b41-4be5-98be-0ffe938a076a"
NW_007420234.1	RepeatMasker	DNA/TcMar-Tc1	594	1003	3125	+	.	ID="RND-1_FAMILY-627";Tend="1425";Tstart="1017";shortTE="F";uid="833a2755-93fd-45ec-bc3b-a18a33cbae5a"
NW_007420234.1	RepeatMasker	DNA/TcMar-Tc1	9300	9783	3657	-	.	ID="RND-1_FAMILY-182";Tend="1367";Tstart="887";shortTE="F";uid="47318d4c-c7a7-4a55-b755-0115d6146abd"
NW_007420235.1	RepeatMasker	DNA/hAT-Charlie	3	174	660	+	.	ID="RND-6_FAMILY-3808";TEgroup="ctg_42796%7CRND-6_FAMILY-3808%7C1";Tend="1558";Tstart="971";shortTE="T";uid="dbd2a076-d4e7-4439-807b-23ad2a459fc8"
NW_007420236.1	RepeatMasker	Unknown	385	538	1216	-	.	ID="RND-6_FAMILY-2373";Tend="1251";Tstart="1096";shortTE="F";uid="4e073fe7-e705-467f-af20-2eb1da88da46"
NW_007420237.1	RepeatMasker	Unknown	421	538	868	+	.	ID="RND-6_FAMILY-4482";Tend="2212";Tstart="2094";shortTE="F";uid="1a3061b9-430a-47ee-9782-277ec45eec27"
NW_007420237.1	RepeatMasker	Unknown	1	432	1608	-	.	ID="RND-6_FAMILY-45419";Tend="1231";Tstart="821";shortTE="F";uid="8b211c12-e4ed-40e7-822d-2f9cbcc0b4e7"
NW_007420238.1	RepeatMasker	SINE/ID	356	533	1019	-	.	ID="RND-1_FAMILY-6";Tend="1338";Tstart="1157";shortTE="F";uid="33dabe0c-0987-412c-9d4d-00a9ad492066"
NW_007377867.1	RepeatMasker	Unknown	40224	40687	1383	+	.	ID="RND-1_FAMILY-177";Tend="1376";Tstart="900";shortTE="F";uid="2a40b22e-1678-4225-a6fa-0d21d1b9f373"
NW_007377867.1	RepeatMasker	SINE/ID	13968	14111	625	+	.	ID="RND-1_FAMILY-10";Tend="868";Tstart="706";shortTE="F";uid="5dad3665-0b0f-4993-aeab-9cebad2cff9a"
NW_007377867.1	RepeatMasker	SINE/5S	109010	109169	719	+	.	ID="RND-1_FAMILY-103";Tend="893";Tstart="738";shortTE="F";uid="5976eca5-0343-4d63-8d7d-19483b4830f5"
NW_007377867.1	RepeatMasker	DNA/hAT-Charlie	151593	151937	1496	+	.	ID="RND-1_FAMILY-583";Tend="1014";Tstart="707";shortTE="F";uid="9fbca50b-9293-4a3d-b94e-c2e0352e3d84"
NW_007377867.1	RepeatMasker	Unknown	35018	35214	1693	+	.	ID="RND-1_FAMILY-52";Tend="1120";Tstart="924";shortTE="F";uid="62a5294c-21d8-4027-960d-42d484a9272e"
NW_007377867.1	RepeatMasker	Unknown	184937	185054	464	+	.	ID="RND-1_FAMILY-390";Tend="1636";Tstart="1510";shortTE="F";uid="12706664-0f16-4bcb-807f-189b89f6149f"
NW_007377867.1	RepeatMasker	SINE/ID	150570	150782	787	+	.	ID="RND-1_FAMILY-9";Tend="980";Tstart="767";shortTE="F";uid="5b795800-9f97-4243-a1de-5a03be8610f1"
NW_007377867.1	RepeatMasker	LINE/L1-Tx1	92426	92765	838	+	.	ID="RND-1_FAMILY-1";Tend="1724";Tstart="1374";shortTE="F";uid="1db6e9cc-b7a1-4a93-875a-9f2dbd8668c5"
NW_007377867.1	RepeatMasker	LINE/I	23486	23586	788	+	.	ID="RND-6_FAMILY-5324";Tend="245";Tstart="145";shortTE="F";uid="4624cc8e-8d20-4464-af38-d598ed92fc37"
NW_007377867.1	RepeatMasker	Unknown	69371	69513	977	+	.	ID="RND-1_FAMILY-295";Tend="900";Tstart="762";shortTE="F";uid="4b86b81a-cadc-4b76-b73c-be9232857e94"
NW_007377867.1	RepeatMasker	Unknown	101791	101943	561	+	.	ID="RND-6_FAMILY-3384";Tend="1867";Tstart="1726";shortTE="F";uid="2d86219c-8f81-4bb2-842a-ad9edebda85e"
NW_007377867.1	RepeatMasker	SINE/ID	92766	92877	747	+	.	ID="RND-6_FAMILY-766";Tend="1444";Tstart="954";shortTE="F";uid="658a15a4-6f4a-4eb4-852a-005ae4b7858e"
NW_007377867.1	RepeatMasker	SINE/tRNA-Meta	78202	78384	886	+	.	ID="RND-1_FAMILY-97";Tend="991";Tstart="837";shortTE="F";uid="e9598af9-08e4-46bc-971e-435b15a8716d"
NW_007377867.1	RepeatMasker	DNA/hAT-Tag1	32022	32258	1725	+	.	ID="RND-6_FAMILY-18130";Tend="961";Tstart="731";shortTE="F";uid="9084011e-f4b0-470a-92ad-864c280916e0"
NW_007377867.1	RepeatMasker	Unknown	52011	52185	904	+	.	ID="RND-1_FAMILY-275";Tend="1063";Tstart="875";shortTE="F";uid="1feca360-72db-441c-9b56-86f67ace5603"
NW_007377867.1	RepeatMasker	Unknown	92784	92928	509	+	.	ID="RND-1_FAMILY-65";Tend="1075";Tstart="920";shortTE="F";uid="18c2748c-7382-4c6c-80c7-f44037aaa4c7"
NW_007377867.1	RepeatMasker	DNA/Sola-2	196624	197230	3918	+	.	ID="RND-1_FAMILY-789";Tend="1281";Tstart="703";shortTE="F";uid="a30de744-92fe-4ce2-a465-3271e2d18e5a"
NW_007377867.1	RepeatMasker	LINE/I	32950	33050	788	+	.	ID="RND-6_FAMILY-5324";Tend="245";Tstart="145";shortTE="F";uid="78a4586b-a3da-4eb6-906f-28db8c76795a"
NW_007377867.1	RepeatMasker	Unknown	192162	192805	1530	+	.	ID="RND-1_FAMILY-131";TEgroup="ctg_428%7CRND-1_FAMILY-131%7C1";Tend="953";Tstart="415";shortTE="F";uid="40bf90bd-afa5-4a91-a48c-fac07ef4eb44"
NW_007377867.1	RepeatMasker	Unknown	45642	45848	1238	+	.	ID="RND-1_FAMILY-65";Tend="1132";Tstart="922";shortTE="F";uid="f48466bd-dead-4c01-a06e-46a3de8a2f47"
NW_007377867.1	RepeatMasker	LINE/I-Jockey	52575	52735	1464	+	.	ID="RND-6_FAMILY-15884";Tend="1073";Tstart="913";shortTE="F";uid="201e0bf6-422b-414c-926b-0a2977057232"
NW_007377867.1	RepeatMasker	RC/Helitron	184784	184952	1392	+	.	ID="RND-1_FAMILY-188";Tend="773";Tstart="605";shortTE="F";uid="bc9154ef-776d-4492-b515-7245556f989c"
NW_007377867.1	RepeatMasker	DNA/hAT-hAT19	49088	49189	404	+	.	ID="RND-6_FAMILY-24860";Tend="1913";Tstart="1829";shortTE="F";uid="7666091d-3c1e-4b7a-9b52-44586b2c8c0d"
NW_007377867.1	RepeatMasker	LINE/RTE-BovB	14716	14852	970	+	.	ID="RND-6_FAMILY-4311";Tend="604";Tstart="468";shortTE="F";uid="bb4931fc-3318-419b-85fe-6ee7c9e64a3a"
NW_007377867.1	RepeatMasker	LTR/Gypsy	28801	28931	705	+	.	ID="RND-6_FAMILY-7101";Tend="940";Tstart="814";shortTE="F";uid="2f462c00-a3b8-473d-8ab8-e7a910e569a7"
NW_007377867.1	RepeatMasker	Unknown	117896	118076	685	+	.	ID="RND-6_FAMILY-3384";Tend="1853";Tstart="1678";shortTE="F";uid="1585e220-0fa1-480a-bce0-3d7defb16943"
NW_007377867.1	RepeatMasker	SINE/tRNA-Core	79670	79771	753	+	.	ID="RND-1_FAMILY-561";Tend="630";Tstart="529";shortTE="F";uid="ba9e27ae-1179-4fe7-90ff-830004264937"
NW_007377867.1	RepeatMasker	SINE/tRNA-Meta	202691	202844	1288	+	.	ID="RND-1_FAMILY-97";Tend="989";Tstart="836";shortTE="F";uid="12a39da1-cf55-4424-ab52-872966a1251e"
NW_007377867.1	RepeatMasker	Unknown	16083	16337	1281	+	.	ID="RND-1_FAMILY-177";Tend="1673";Tstart="1419";shortTE="F";uid="fbebfb60-5e50-4f18-94cb-d116d28dc714"
NW_007377867.1	RepeatMasker	Unknown	8088	8221	1102	+	.	ID="RND-5_FAMILY-8709";Tend="1194";Tstart="1061";shortTE="F";uid="93316620-6524-4407-b86c-63a2781bd550"
NW_007377867.1	RepeatMasker	RC/Helitron	34242	34342	487	+	.	ID="RND-1_FAMILY-670";Tend="1453";Tstart="1362";shortTE="F";uid="aee71b3e-a48a-4491-9b70-64099e281459"
NW_007377867.1	RepeatMasker	SINE/tRNA-Deu	42471	42573	563	+	.	ID="RND-1_FAMILY-320";Tend="879";Tstart="774";shortTE="F";uid="0ffdbdc6-46a9-4422-ad3c-c79fffbaf14f"
NW_007377867.1	RepeatMasker	Unknown	24227	24423	1777	+	.	ID="RND-1_FAMILY-52";Tend="1120";Tstart="924";shortTE="F";uid="25cbbc93-ba60-45ec-86e3-380848e56ed1"
NW_007377867.1	RepeatMasker	Unknown	202825	203436	4020	+	.	ID="RND-6_FAMILY-44247";Tend="1262";Tstart="658";shortTE="F";uid="a7c33b05-8734-4eb7-a84c-f69a0ef64554"
NW_007377867.1	RepeatMasker	SINE/ID	3212	3517	771	+	.	ID="RND-1_FAMILY-4";Tend="1067";Tstart="754";shortTE="F";uid="8eae5bf1-51b8-4a5c-af4f-5b8f1c0d4eb8"
NW_007377867.1	RepeatMasker	Unknown	42483	42785	955	+	.	ID="RND-1_FAMILY-65";TEgroup="ctg_428%7CRND-1_FAMILY-65%7C1";Tend="1132";Tstart="922";shortTE="F";uid="4c613fb5-5c16-4842-8d8e-0884ef1931d8"
NW_007377867.1	RepeatMasker	Unknown	41130	41539	1802	+	.	ID="RND-1_FAMILY-281";Tend="1523";Tstart="1110";shortTE="F";uid="e27dadee-3065-48ab-a903-5265c1a17aa6"
NW_007377867.1	RepeatMasker	Unknown	126136	126308	1379	+	.	ID="RND-1_FAMILY-52";Tend="1086";Tstart="920";shortTE="F";uid="64de0a70-4974-4b82-88b6-c2cf733947e3"
NW_007377867.1	RepeatMasker	Unknown	52182	52318	932	+	.	ID="RND-1_FAMILY-243";Tend="941";Tstart="788";shortTE="F";uid="f9fb831d-2bb8-46bd-8f18-e27357471604"
NW_007377867.1	RepeatMasker	Unknown	38614	38969	2832	+	.	ID="RND-1_FAMILY-136";Tend="1227";Tstart="708";shortTE="F";uid="bdc87e6a-40e0-4fc7-a0e8-55813d155210"
NW_007377867.1	RepeatMasker	DNA/Maverick	88714	89000	431	+	.	ID="RND-6_FAMILY-12032";Tend="970";Tstart="716";shortTE="F";uid="dacc1c42-2408-4125-b463-022d4a85354b"
NW_007377867.1	RepeatMasker	DNA/Maverick	176233	176622	402	+	.	ID="RND-6_FAMILY-12032";Tend="995";Tstart="626";shortTE="F";uid="7b200f68-b082-4364-b7a1-c9a4a8cd86e5"
NW_007377867.1	RepeatMasker	Unknown	89973	90108	1019	-	.	ID="RND-1_FAMILY-295";Tend="900";Tstart="770";shortTE="F";uid="18ccfbd0-77f3-4990-a522-958b3f8b3006"
NW_007377867.1	RepeatMasker	Unknown	58849	58986	455	-	.	ID="RND-1_FAMILY-195";Tend="1143";Tstart="1021";shortTE="F";uid="6f78b595-8500-4483-8afb-5255c8a27918"
NW_007377867.1	RepeatMasker	DNA/Maverick	20869	21038	1339	-	.	ID="RND-1_FAMILY-185";Tend="839";Tstart="670";shortTE="F";uid="e4c3dc90-7d70-43e3-bbaf-6cbdeee22901"
NW_007377867.1	RepeatMasker	LINE/RTE-BovB	159115	159483	514	-	.	ID="RND-5_FAMILY-2858";TEgroup="ctg_428%7CRND-5_FAMILY-2858%7C1";Tend="898";Tstart="765";shortTE="F";uid="0539da91-7167-491f-95aa-c61b83bfa0cd"
NW_007377867.1	RepeatMasker	LTR/Gypsy	20718	20843	649	-	.	ID="RND-6_FAMILY-6192";Tend="1754";Tstart="1620";shortTE="F";uid="4781ca86-e123-4607-aab6-db41d381bda5"
NW_007377867.1	RepeatMasker	SINE/tRNA-Meta	988	1126	812	-	.	ID="RND-1_FAMILY-97";Tend="984";Tstart="836";shortTE="F";uid="313c7256-eb80-40e6-b9aa-8caa950ea01f"
NW_007377867.1	RepeatMasker	Unknown	14358	14459	492	-	.	ID="RND-5_FAMILY-2193";Tend="1374";Tstart="1275";shortTE="F";uid="b694a5b4-45c7-4b06-bb44-a080f1f20173"
NW_007377867.1	RepeatMasker	SINE/tRNA-RTE	97286	97438	1155	-	.	ID="RND-1_FAMILY-111";Tend="1150";Tstart="998";shortTE="F";uid="3306fe44-67a4-4474-9a59-3b6725a5ab35"
NW_007377867.1	RepeatMasker	SINE/tRNA-Meta	197222	197367	1064	-	.	ID="RND-1_FAMILY-97";Tend="991";Tstart="834";shortTE="F";uid="5c418f25-b4f1-4680-9831-64db528f41d4"
NW_007377867.1	RepeatMasker	Unknown	28270	28384	711	-	.	ID="RND-6_FAMILY-8826";Tend="973";Tstart="867";shortTE="F";uid="bf404b03-3fbe-43b3-9381-198d064c4095"
NW_007377867.1	RepeatMasker	DNA/Maverick	171065	171413	451	-	.	ID="RND-6_FAMILY-12032";Tend="965";Tstart="598";shortTE="F";uid="f75fd3fb-ebd9-4226-bd3a-0deab89b5b05"
NW_007377867.1	RepeatMasker	DNA/Maverick	112356	112619	513	-	.	ID="RND-6_FAMILY-12032";Tend="993";Tstart="729";shortTE="F";uid="f8ecdccf-c95a-4c13-b25a-46c9a256993c"
NW_007377867.1	RepeatMasker	SINE/tRNA-Deu	5621	5843	557	-	.	ID="RND-1_FAMILY-54";Tend="1043";Tstart="822";shortTE="F";uid="fba220cc-69a9-4f48-bda2-a614290b8e7a"
NW_007377867.1	RepeatMasker	LTR/Gypsy	19677	19807	572	-	.	ID="RND-6_FAMILY-6192";Tend="1754";Tstart="1610";shortTE="F";uid="f5c222e5-9a3d-4f01-b63a-b76976b9de2c"
NW_007377867.1	RepeatMasker	DNA/hAT-hATm	111159	111325	970	-	.	ID="RND-6_FAMILY-23";Tend="1884";Tstart="1708";shortTE="F";uid="f231403a-a290-411f-b008-06b314b83e40"
NW_007377867.1	RepeatMasker	Unknown	486	589	466	-	.	ID="RND-6_FAMILY-23725";Tend="1358";Tstart="1260";shortTE="F";uid="5262606a-300a-4749-9771-65ec288c0e1f"
NW_007377867.1	RepeatMasker	LINE/L1-Tx1	5250	5397	674	-	.	ID="RND-4_FAMILY-112";Tend="832";Tstart="666";shortTE="F";uid="5d5aba3c-409e-4e74-a41b-d66a9ccdea74"
NW_007377867.1	RepeatMasker	Unknown	148025	148711	4532	-	.	ID="RND-1_FAMILY-129";Tend="1422";Tstart="186";shortTE="F";uid="bfc4cb61-307a-433e-a1a9-5f271a6f1d61"
NW_007377867.1	RepeatMasker	SINE/5S	200290	200433	814	-	.	ID="RND-1_FAMILY-103";Tend="814";Tstart="663";shortTE="F";uid="71e293e1-606d-451a-9626-fcb271007649"
NW_007377867.1	RepeatMasker	DNA/Maverick	19807	19971	1098	-	.	ID="RND-1_FAMILY-185";Tend="855";Tstart="682";shortTE="F";uid="28a83486-cc7e-4da5-a8bb-bc3bd02ddeb8"
NW_007377867.1	RepeatMasker	DNA/hAT-Blackjack	136020	136297	2169	-	.	ID="RND-1_FAMILY-83";Tend="1891";Tstart="1613";shortTE="F";uid="f0a3988f-cbc4-4991-97f4-59ed84660ef7"
NW_007377867.1	RepeatMasker	DNA/hAT-Blackjack	107374	108213	6093	-	.	ID="RND-1_FAMILY-91";Tend="1660";Tstart="786";shortTE="F";uid="a76b3ff3-f662-4bdb-813c-be255b29145f"
NW_007377867.1	RepeatMasker	SINE/tRNA-RTE	115396	115574	1088	-	.	ID="RND-1_FAMILY-2";Tend="1739";Tstart="1558";shortTE="F";uid="029ed09b-75c7-4115-b9a1-07d74a69d6f0"
NW_007377867.1	RepeatMasker	SINE/ID	515	654	454	-	.	ID="RND-1_FAMILY-4";Tend="1214";Tstart="1083";shortTE="F";uid="3e9a8fee-327e-4b96-9a50-a7fb1e8fe753"
NW_007377867.1	RepeatMasker	SINE/ID	156096	156352	1828	-	.	ID="RND-6_FAMILY-766";Tend="1919";Tstart="1669";shortTE="F";uid="624cd222-6615-4ac9-b6f7-954fefbaba85"
NW_007377867.1	RepeatMasker	RC/Helitron	40831	41020	1680	-	.	ID="RND-5_FAMILY-1977";Tend="1500";Tstart="1311";shortTE="F";uid="a894e1d4-9dd7-4157-8f08-695f9b55cc2f"
NW_007377867.1	RepeatMasker	SINE/tRNA-Meta	47833	47977	829	-	.	ID="RND-1_FAMILY-97";Tend="989";Tstart="835";shortTE="F";uid="42f9d29f-bc04-4677-b81d-ef7ca7540b14"
NW_007377867.1	RepeatMasker	LTR	48381	48597	1797	-	.	ID="RND-6_FAMILY-548";Tend="1177";Tstart="960";shortTE="F";uid="10176d8a-30ab-40a2-8e52-938cd3d3bf45"
NW_007377867.1	RepeatMasker	Unknown	156257	156406	1023	-	.	ID="RND-1_FAMILY-168";Tend="852";Tstart="703";shortTE="F";uid="e7a27ba7-92c6-4b15-aaaa-7ddb433ac871"
NW_007377867.1	RepeatMasker	DNA/Maverick	180374	180750	621	-	.	ID="RND-6_FAMILY-12032";Tend="992";Tstart="580";shortTE="F";uid="998a821b-4779-45a7-a244-9589ca6ab0d8"
NW_007377867.1	RepeatMasker	Unknown	22295	22404	706	-	.	ID="RND-6_FAMILY-8826";Tend="968";Tstart="867";shortTE="F";uid="94c74989-4f0a-4dfd-8c23-b842bae95a52"
NW_007377867.1	RepeatMasker	Unknown	3200	3302	414	-	.	ID="RND-6_FAMILY-1836";Tend="1011";Tstart="910";shortTE="F";uid="0959b759-9e0d-48fa-8d4f-a5525c603198"
NW_007377867.1	RepeatMasker	Unknown	8659	8776	633	-	.	ID="RND-6_FAMILY-8826";Tend="973";Tstart="867";shortTE="F";uid="d592001c-ffbc-4c8f-96ca-e37a0860f597"
NW_007377867.1	RepeatMasker	Unknown	20096	20224	441	-	.	ID="RND-1_FAMILY-52";Tend="1048";Tstart="892";shortTE="F";uid="7c952759-8810-4db5-afd5-a13566bce951"
NW_007377867.1	RepeatMasker	SINE/ID	158937	159111	848	-	.	ID="RND-1_FAMILY-13";Tend="1856";Tstart="1673";shortTE="F";uid="309d3d16-e6d5-409a-afb4-40f653d77bd3"
NW_007377867.1	RepeatMasker	Unknown	30432	31006	3306	-	.	ID="RND-1_FAMILY-137";Tend="1433";Tstart="790";shortTE="F";uid="6a1f8634-3cc7-4b55-bef7-4fabb0b2a0a4"
NW_007377867.1	RepeatMasker	SINE/tRNA-RTE	139380	139488	501	-	.	ID="RND-1_FAMILY-2";Tend="1288";Tstart="1181";shortTE="F";uid="a9c9a530-d355-43dd-a0e6-99b9313eb7d6"
NW_007377867.1	RepeatMasker	Unknown	95951	96117	1364	-	.	ID="RND-1_FAMILY-129";Tend="1401";Tstart="1235";shortTE="F";uid="0c043c91-586d-42c8-a9bc-787b7deccde4"
NW_007377867.1	RepeatMasker	Unknown	13032	13150	415	-	.	ID="RND-6_FAMILY-8826";Tend="971";Tstart="874";shortTE="F";uid="dc58dc2e-e6d4-41a9-8e7d-e932abeda69c"
NW_007377867.1	RepeatMasker	LINE/RTE-BovB	185058	185196	485	-	.	ID="RND-5_FAMILY-2858";Tend="898";Tstart="765";shortTE="F";uid="c90bcaab-a77f-40cf-b7f4-d56b99f66a26"
NW_007377867.1	RepeatMasker	Unknown	28673	28773	712	-	.	ID="RND-6_FAMILY-8826";Tend="973";Tstart="872";shortTE="F";uid="b0cd465d-855a-4744-a937-a7c14784333a"
NW_007381719.1	RepeatMasker	LINE/L1-Tx1	521	725	577	+	.	ID="RND-4_FAMILY-112";Tend="1441";Tstart="1243";shortTE="F";uid="ab362a59-7006-4251-9907-80cb30d71721"
NW_007381719.1	RepeatMasker	LINE/RTE-BovB	1200	1671	2533	+	.	ID="RND-5_FAMILY-2627";Tend="1241";Tstart="783";shortTE="F";uid="7065d6fc-5cba-4465-9e74-f11299b4992f"
NW_007381719.1	RepeatMasker	Unknown	8720	8918	1543	-	.	ID="RND-5_FAMILY-4050";Tend="1213";Tstart="1018";shortTE="F";uid="673fbbad-4f1a-4eb8-b1dd-625dae3185fe"
NW_007381719.1	RepeatMasker	SINE/tRNA-Meta	3926	4076	538	-	.	ID="RND-1_FAMILY-97";Tend="981";Tstart="830";shortTE="F";uid="a369b4e4-969c-4045-a7a8-a82fac4bdb4e"
NW_007381719.1	RepeatMasker	DNA/hAT-Charlie	1491	2267	5619	-	.	ID="RND-5_FAMILY-129";Tend="1193";Tstart="418";shortTE="F";uid="092fa316-3514-4c0a-b8a6-95b0677e6bdc"
NW_007381719.1	RepeatMasker	DNA/MULE-MuDR	8428	8713	2089	-	.	ID="RND-5_FAMILY-284";Tend="695";Tstart="417";shortTE="F";uid="098b7264-cca9-400c-96ff-61044a73a970"
NW_007381719.1	RepeatMasker	Unknown	231	400	1239	-	.	ID="RND-5_FAMILY-2082";Tend="932";Tstart="766";shortTE="F";uid="bb52478f-c166-4100-ba34-e484bb4b5d96"
NW_007420247.1	RepeatMasker	Unknown	78	538	1702	-	.	ID="RND-1_FAMILY-155";Tend="1670";Tstart="1232";shortTE="F";uid="a55fb5af-be2d-4882-bb31-e0865ae2a336"
NW_007420248.1	RepeatMasker	LINE/RTE-BovB	1	153	965	+	.	ID="RND-6_FAMILY-4311";Tend="603";Tstart="452";shortTE="F";uid="134eef07-1aed-4b26-94f3-0bf4728774e1"
NW_007381720.1	RepeatMasker	LTR/Gypsy	241	509	762	+	.	ID="RND-1_FAMILY-60";Tend="1225";Tstart="980";shortTE="F";uid="5d8a87f7-dbfb-46a3-8829-49ff8cacc3d5"
NW_007381720.1	RepeatMasker	LTR/Gypsy	1515	1780	773	+	.	ID="RND-1_FAMILY-60";Tend="1225";Tstart="986";shortTE="F";uid="5e4a4fb6-bc4e-4efb-929b-328390225a97"
NW_007381720.1	RepeatMasker	LTR	3326	3496	904	+	.	ID="RND-6_FAMILY-548";Tend="1171";Tstart="1014";shortTE="F";uid="9d5a49d9-fb59-4a79-8c2a-b950296706fc"
NW_007381720.1	RepeatMasker	SINE/tRNA-RTE	1678	1797	563	-	.	ID="RND-1_FAMILY-22";Tend="834";Tstart="699";shortTE="F";uid="3843e8f6-6f34-41bc-bb14-997d9b52ee82"
NW_007381720.1	RepeatMasker	DNA/Maverick	2300	2624	1120	-	.	ID="RND-1_FAMILY-84";Tend="1073";Tstart="783";shortTE="F";uid="8106e6ad-c42c-4d7a-bbe2-241fdbe82f72"
NW_007381720.1	RepeatMasker	SINE/tRNA-RTE	407	526	563	-	.	ID="RND-1_FAMILY-22";Tend="834";Tstart="699";shortTE="F";uid="027d2a57-5eec-4220-a036-44cba81ef689"
NW_007381720.1	RepeatMasker	SINE/tRNA-RTE	4303	4495	1091	-	.	ID="RND-1_FAMILY-22";Tend="2081";Tstart="1890";shortTE="F";uid="cdc02b65-e096-4109-9200-e7eb3afc02ec"
NW_007381720.1	RepeatMasker	Unknown	11878	11991	413	-	.	ID="RND-6_FAMILY-40373";Tend="977";Tstart="856";shortTE="F";uid="972f3c61-ecaf-4798-bf3c-d59d6599fec3"
NW_007381720.1	RepeatMasker	RC/Helitron	4795	5915	10175	-	.	ID="RND-6_FAMILY-3143";Tend="1690";Tstart="575";shortTE="F";uid="2d3e4296-2a0a-454a-9e51-5ac7e9baea31"
NW_007420252.1	RepeatMasker	Unknown	11	181	1054	-	.	ID="RND-1_FAMILY-131";Tend="584";Tstart="416";shortTE="F";uid="98156807-c333-41f2-95cd-7a23a3c00135"
NW_007420253.1	RepeatMasker	DNA/PIF-Harbinger	1	248	1932	-	.	ID="RND-1_FAMILY-258";Tend="1275";Tstart="1020";shortTE="F";uid="00df0240-abcf-410d-8e33-b702f6d1aa72"
NW_007420255.1	RepeatMasker	SINE/ID	1648	1912	1354	+	.	ID="RND-1_FAMILY-15";Tend="902";Tstart="640";shortTE="F";uid="aadc6f5b-d0e9-4c65-a3d2-46e594b98f57"
NW_007420255.1	RepeatMasker	LINE/CR1	416	744	526	-	.	ID="CR1-25_CQ";Tend="3113";Tstart="2785";shortTE="F";uid="a075c27e-687c-4d02-9e61-599813b655b7"
NW_007420255.1	RepeatMasker	Unknown	10338	10482	689	-	.	ID="RND-1_FAMILY-220";Tend="816";Tstart="672";shortTE="F";uid="754b3085-7354-47fd-a105-2a8f214f35c9"
NW_007420255.1	RepeatMasker	Unknown	2411	3088	1243	-	.	ID="RND-6_FAMILY-11893";Tend="582";Tstart="48";shortTE="F";uid="df4d3c3f-e522-4509-9370-a3e66f2a8392"
NW_007420255.1	RepeatMasker	LINE/CR1	8992	9636	972	-	.	ID="RND-6_FAMILY-1753";Tend="686";Tstart="55";shortTE="F";uid="4c3b6291-f040-449b-8d9f-f4cd340eee34"
NW_007420256.1	RepeatMasker	DNA/Academ-1	1	538	3610	+	.	ID="rnd-6_family-3652";Tend="1811";Tstart="1374";shortTE="F";uid="9a7511d6-5990-4158-94ff-7311bec2bfab"
NW_007420258.1	RepeatMasker	Unknown	416	538	955	+	.	ID="RND-1_FAMILY-138";Tend="753";Tstart="632";shortTE="F";uid="20410365-1fca-4931-b441-ded6c1038a97"
NW_007381721.1	RepeatMasker	Unknown	5498	5600	795	+	.	ID="RND-6_FAMILY-29318";Tend="1257";Tstart="1156";shortTE="F";uid="5efee43b-4606-49ee-9a98-ab65ac5bd45d"
NW_007420260.1	RepeatMasker	Unknown	1	339	2676	-	.	ID="RND-6_FAMILY-44247";Tend="1031";Tstart="677";shortTE="F";uid="ac907e60-2da4-45f0-b993-2978be36f904"
NW_007420263.1	RepeatMasker	Unknown	59	463	1244	-	.	ID="RND-5_FAMILY-5246";Tend="1475";Tstart="1178";shortTE="F";uid="3d6eff05-44f0-442e-8e99-6e5cdf586294"
NW_007420264.1	RepeatMasker	Unknown	2	339	2226	-	.	ID="RND-1_FAMILY-176";Tend="1644";Tstart="1299";shortTE="F";uid="c2938541-3fcd-4293-bccc-a3c23cbcc0ae"
NW_007420266.1	RepeatMasker	Unknown	110	289	553	+	.	ID="RND-6_FAMILY-8964";Tend="390";Tstart="212";shortTE="F";uid="5e03b924-7558-47ff-a07f-11db470c2c2e"
NW_007420266.1	RepeatMasker	LINE/L1-Tx1	1	264	1053	-	.	ID="RND-4_FAMILY-112";Tend="1609";Tstart="1360";shortTE="F";uid="6117df8a-9570-4317-bf5f-75432516b004"
NW_007420267.1	RepeatMasker	DNA/hAT-Tip100	1	267	2318	+	.	ID="RND-5_FAMILY-4025";Tend="1187";Tstart="921";shortTE="F";uid="fb23f38b-2132-49ff-8fc9-d5185ffaec0d"
NW_007381722.1	RepeatMasker	Unknown	8462	8639	760	+	.	ID="RND-1_FAMILY-106";Tend="1070";Tstart="905";shortTE="F";uid="f9a5f532-d4f5-45d9-82f1-203db10ebd02"
NW_007381722.1	RepeatMasker	DNA/Maverick	5797	5956	1178	+	.	ID="RND-1_FAMILY-185";Tend="825";Tstart="672";shortTE="F";uid="b4a8e1bd-a9fe-42e0-8a98-18909048a303"
NW_007381722.1	RepeatMasker	DNA/Maverick	4061	4213	1250	+	.	ID="RND-1_FAMILY-185";Tend="825";Tstart="672";shortTE="F";uid="dd8f1358-8356-47c4-99ff-c5be442b9db6"
NW_007381722.1	RepeatMasker	Unknown	8675	8898	1615	-	.	ID="RND-5_FAMILY-3790";Tend="963";Tstart="743";shortTE="F";uid="d937b4aa-c5eb-4167-9b64-c5a8242e3777"
NW_007381722.1	RepeatMasker	Unknown	6094	6242	553	-	.	ID="RND-5_FAMILY-224";Tend="1013";Tstart="874";shortTE="F";uid="6d57e5e1-2dc7-4e39-96c2-fc4e7ce9519a"
NW_007420272.1	RepeatMasker	LTR/Gypsy	419	535	516	-	.	ID="RND-6_FAMILY-18136";Tend="1581";Tstart="1466";shortTE="F";uid="0376b5a9-e013-4f0d-b70f-4bd17d4b23dc"
NW_007420273.1	RepeatMasker	Unknown	249	389	912	+	.	ID="RND-1_FAMILY-206";Tend="983";Tstart="836";shortTE="F";uid="5b36fbac-56ce-4dfa-8ee6-a9999e378a86"
NW_007420274.1	RepeatMasker	DNA/hAT-Blackjack	396	502	854	+	.	ID="RND-1_FAMILY-66";Tend="882";Tstart="778";shortTE="F";uid="39198331-b326-4a5e-b4ac-a138ed691313"
NW_007420274.1	RepeatMasker	LINE/RTE-BovB	54	266	1497	+	.	ID="RND-6_FAMILY-4311";Tend="605";Tstart="391";shortTE="F";uid="0ebab396-5de6-47eb-9083-9f7e670b47e6"
NW_007420274.1	RepeatMasker	Unknown	408	519	666	-	.	ID="RND-1_FAMILY-73";Tend="841";Tstart="735";shortTE="F";uid="fc09e62c-4ea6-4fbe-907c-650b27f7be68"
NW_007420276.1	RepeatMasker	LINE/L2	259	373	891	+	.	ID="RND-6_FAMILY-31816";Tend="894";Tstart="779";shortTE="F";uid="55bba0a4-f41d-4647-bf09-2af7696c23de"
NW_007381723.1	RepeatMasker	Unknown	5029	5135	768	+	.	ID="RND-1_FAMILY-31";Tend="1607";Tstart="1503";shortTE="F";uid="bd5669b0-0a90-4f61-a48c-dc6d52fe85d0"
NW_007381723.1	RepeatMasker	DNA/hAT-hATm	2948	3050	602	+	.	ID="RND-6_FAMILY-23";Tend="687";Tstart="588";shortTE="F";uid="6d3f307b-dc67-4dfb-b723-9d2cd80a5207"
NW_007381723.1	RepeatMasker	DNA/Maverick	3816	4108	472	+	.	ID="RND-6_FAMILY-12032";Tend="998";Tstart="731";shortTE="F";uid="4f072118-99d7-4567-9b66-dd70a83ce803"
NW_007381723.1	RepeatMasker	Unknown	8354	8469	762	-	.	ID="RND-1_FAMILY-429";Tend="334";Tstart="218";shortTE="F";uid="9c432bc6-a567-426e-8372-7dbc3cec3ed6"
NW_007381723.1	RepeatMasker	RC/Helitron	721	841	402	-	.	ID="RND-1_FAMILY-305";Tend="1094";Tstart="978";shortTE="F";uid="11584c10-b199-446a-958a-05c0d37e2193"
NW_007381723.1	RepeatMasker	DNA/hAT-Charlie	9599	9701	418	-	.	ID="RND-6_FAMILY-12929";Tend="925";Tstart="827";shortTE="F";uid="ba386e22-b6b5-486f-90b6-be3b21472c76"
NW_007381723.1	RepeatMasker	SINE/ID	5041	5340	1004	-	.	ID="RND-1_FAMILY-4";Tend="1553";Tstart="1270";shortTE="F";uid="4f54f515-5139-45fd-810b-f263b378f180"
NW_007381723.1	RepeatMasker	SINE/tRNA-Core	9007	9314	2786	-	.	ID="RND-6_FAMILY-3547";Tend="1896";Tstart="1590";shortTE="F";uid="ab62b983-3ffc-48ad-a3ee-ba1363bf270a"
NW_007381723.1	RepeatMasker	LINE/L2	1017	1810	697	-	.	ID="RND-6_FAMILY-1829";Tend="1392";Tstart="582";shortTE="F";uid="81c44407-3adb-4a4e-9eaa-4d6d08dec96b"
NW_007381723.1	RepeatMasker	Unknown	4161	4324	486	-	.	ID="RND-6_FAMILY-562";Tend="798";Tstart="655";shortTE="F";uid="f496c571-afa1-4665-ad2d-949c7bdd8fd5"
NW_007420279.1	RepeatMasker	DNA/TcMar-Tc1	1	538	3626	+	.	ID="RND-1_FAMILY-366";Tend="1426";Tstart="930";shortTE="F";uid="07260131-b998-4706-b6cf-3db69b5a0a3d"
NW_007420280.1	RepeatMasker	LINE/L2	130	386	402	-	.	ID="RND-6_FAMILY-602";Tend="655";Tstart="402";shortTE="F";uid="ddedf640-45e5-4ffe-9abc-bc20878a633c"
NW_007420280.1	RepeatMasker	SINE/tRNA-RTE	1	147	749	-	.	ID="RND-5_FAMILY-620";Tend="1177";Tstart="1032";shortTE="F";uid="6f545900-99e0-4903-9000-5066a24e5633"
NW_007420285.1	RepeatMasker	LINE/RTE-RTE	1	538	4661	+	.	ID="RND-6_FAMILY-5897";Tend="1287";Tstart="751";shortTE="F";uid="9ebdf55a-5af2-4678-b777-2c1d8febbb51"
NW_007420286.1	RepeatMasker	SINE/ID	317	533	1023	+	.	ID="RND-1_FAMILY-6";Tend="1318";Tstart="1106";shortTE="F";uid="67c87e86-e7a3-4fec-b261-f071e9c453cf"
NW_007420286.1	RepeatMasker	SINE/tRNA-Core	148	255	581	-	.	ID="RND-6_FAMILY-3547";Tend="1826";Tstart="1714";shortTE="F";uid="38d30af0-0d9a-4dc8-a9a4-257c6f3b7320"
NW_007420288.1	RepeatMasker	LINE/RTE-BovB	103	276	795	+	.	ID="RND-6_FAMILY-4311";Tend="605";Tstart="450";shortTE="F";uid="2010921d-7ada-41f9-8a9e-7c5e5b667776"
NW_007381724.1	RepeatMasker	SINE/tRNA-RTE	2660	2818	1342	+	.	ID="RND-1_FAMILY-111";Tend="979";Tstart="819";shortTE="F";uid="63d122e9-e648-4f23-8ebe-e2810df01fc0"
NW_007381724.1	RepeatMasker	LTR	1	517	2166	-	.	ID="RND-6_FAMILY-5012";TEgroup="ctg_4285%7CRND-6_FAMILY-5012%7C1";Tend="499";Tstart="111";shortTE="F";uid="b1d1c814-712a-4e2c-bda4-ebf395a2a748"
NW_007381724.1	RepeatMasker	Unknown	11238	11444	1528	-	.	ID="RND-6_FAMILY-13190";Tend="529";Tstart="324";shortTE="F";uid="7afa18d5-3106-4ec2-99dc-43fa03203e22"
NW_007420290.1	RepeatMasker	Unknown	429	530	532	+	.	ID="RND-1_FAMILY-473";TEgroup="ctg_42851%7CRND-1_FAMILY-473%7C1";Tend="1044";Tstart="873";shortTE="T";uid="6f358f0a-ea1b-4e86-b98e-e06b8dd883bb"
NW_007420292.1	RepeatMasker	LINE/RTE-BovB	155	392	446	+	.	ID="RND-5_FAMILY-2858";Tend="877";Tstart="610";shortTE="F";uid="4cf867a6-baba-4b88-a00f-f8de9a0713a2"
NW_007420293.1	RepeatMasker	Unknown	6	181	816	+	.	ID="RND-6_FAMILY-45419";Tend="1386";Tstart="1223";shortTE="F";uid="fdb35ae4-7d4c-4674-b023-45c6ed1a57e7"
NW_007420294.1	RepeatMasker	LINE/RTE-BovB	330	437	786	-	.	ID="RND-6_FAMILY-4645";Tend="853";Tstart="740";shortTE="F";uid="a641e3a7-d207-4a02-a1fa-321f7a0e87b6"
NW_007420295.1	RepeatMasker	RC/Helitron	170	448	567	-	.	ID="RND-1_FAMILY-228";TEgroup="ctg_42856%7CRND-1_FAMILY-228%7C1";Tend="1190";Tstart="981";shortTE="F";uid="9ff267f1-0319-42a0-b34c-fa69838d6a4e"
NW_007420297.1	RepeatMasker	Unknown	429	538	1014	-	.	ID="RND-6_FAMILY-45419";Tend="802";Tstart="693";shortTE="F";uid="04e77cc1-e4d1-454f-a3a6-40e6b60a69f2"
NW_007420297.1	RepeatMasker	SINE/ID	1	106	757	-	.	ID="RND-6_FAMILY-766";Tend="1350";Tstart="1244";shortTE="F";uid="447bbb6d-c18d-40bf-84ce-08f917303cbf"
NW_007381725.1	RepeatMasker	DNA/Maverick	10181	10623	611	+	.	ID="RND-6_FAMILY-12032";TEgroup="ctg_4286%7CRND-6_FAMILY-12032%7C1";Tend="997";Tstart="603";shortTE="F";uid="580a0501-45da-4c0c-b6cc-1dd774d1cc34"
NW_007381725.1	RepeatMasker	DNA	10193	10332	406	-	.	ID="RND-6_FAMILY-12086";Tend="1032";Tstart="633";shortTE="F";uid="27d7263b-fe26-4659-8a74-1bd45ad2d3b5"
NW_007381725.1	RepeatMasker	DNA/TcMar-Tc1	1085	1253	607	-	.	ID="rnd-1_family-627";Tend="1432";Tstart="1288";shortTE="F";uid="82c56e40-c470-4c7e-a96c-d0f2b437fe7f"
NW_007381725.1	RepeatMasker	Unknown	10680	11202	3158	-	.	ID="RND-5_FAMILY-2144";Tend="1538";Tstart="1150";shortTE="F";uid="166a8912-f2f1-4468-9c48-83425a0adc43"
NW_007381725.1	RepeatMasker	DNA/Academ-1	6	429	946	-	.	ID="RND-6_FAMILY-2932";TEgroup="ctg_4286%7CRND-6_FAMILY-2932%7C1";Tend="1176";Tstart="883";shortTE="F";uid="ea4f4e7c-61d8-4f0b-9406-ad4dd4b38198"
NW_007381725.1	RepeatMasker	DNA/TcMar-Tc1	1321	1566	673	-	.	ID="RND-1_FAMILY-519";Tend="1337";Tstart="1079";shortTE="F";uid="a4ba6a9a-14e6-4696-afea-e6f1b9521cec"
NW_007420299.1	RepeatMasker	SINE/tRNA-Meta	276	430	1063	+	.	ID="RND-1_FAMILY-97";Tend="988";Tstart="834";shortTE="F";uid="00788481-08f1-4d0c-8bac-046316a42745"
NW_007420303.1	RepeatMasker	Unknown	177	459	563	+	.	ID="RND-1_FAMILY-191";TEgroup="ctg_42864%7CRND-1_FAMILY-191%7C1";Tend="883";Tstart="731";shortTE="F";uid="0eeefaa0-158c-4e37-972e-faec3502dde0"
NW_007420304.1	RepeatMasker	Unknown	131	331	1591	+	.	ID="RND-6_FAMILY-5187";Tend="1077";Tstart="866";shortTE="F";uid="c128d39d-dd7e-4f20-a60d-24140f9b7aa2"
NW_007420308.1	RepeatMasker	Unknown	289	409	404	-	.	ID="RND-1_FAMILY-166";Tend="883";Tstart="779";shortTE="F";uid="c48f3c12-e23e-48ae-b922-e6eb1c66f861"
NW_007381726.1	RepeatMasker	RC/Helitron	545	672	635	+	.	ID="RND-6_FAMILY-8282";Tend="894";Tstart="769";shortTE="F";uid="82660bcc-ae45-4e3d-a4f5-19bfa5ea2448"
NW_007381726.1	RepeatMasker	RC/Helitron	8006	8289	559	-	.	ID="RND-6_FAMILY-9017";TEgroup="ctg_4287%7CRND-6_FAMILY-9017%7C1";Tend="1496";Tstart="1130";shortTE="T";uid="43f10fff-38ab-4234-93a4-15a805470f09"
NW_007381726.1	RepeatMasker	Unknown	7719	7869	808	-	.	ID="RND-6_FAMILY-87";Tend="1218";Tstart="1084";shortTE="F";uid="f77bd824-e168-44ca-85d7-558e5e7398ec"
NW_007381726.1	RepeatMasker	Unknown	8366	8647	2115	-	.	ID="RND-5_FAMILY-94";Tend="1159";Tstart="884";shortTE="F";uid="b638559a-f934-445f-ab60-d55a50cb4801"
NW_007420310.1	RepeatMasker	Unknown	1	274	2111	-	.	ID="RND-1_FAMILY-131";Tend="686";Tstart="415";shortTE="F";uid="80163b7f-bcd0-4503-81d7-09d29cb8a64f"
NW_007420311.1	RepeatMasker	RC/Helitron	14	223	1396	-	.	ID="RND-1_FAMILY-500";Tend="743";Tstart="528";shortTE="F";uid="acd3e248-3f88-4b2f-bfc0-6cea0c01694d"
NW_007420311.1	RepeatMasker	Unknown	301	436	789	-	.	ID="RND-1_FAMILY-70";Tend="1038";Tstart="920";shortTE="F";uid="d8cacc4b-adc1-4b26-ae40-bab452bf9105"
NW_007420314.1	RepeatMasker	SINE/ID	178	429	761	-	.	ID="RND-1_FAMILY-4";Tend="1043";Tstart="770";shortTE="F";uid="d70fe0ef-8f22-4b0a-b091-6e25fc24f7ca"
NW_007420316.1	RepeatMasker	LINE/RTE-BovB	1	141	926	+	.	ID="RND-6_FAMILY-4311";Tend="596";Tstart="447";shortTE="F";uid="a5c26648-05f6-4c18-b090-114cdf80f709"
NW_007420316.1	RepeatMasker	Unknown	6	163	514	-	.	ID="RND-1_FAMILY-31";Tend="1617";Tstart="1463";shortTE="F";uid="06b1460c-2c4a-42db-9f15-4717853583c2"
NW_007420318.1	RepeatMasker	Unknown	56	161	445	+	.	ID="RND-1_FAMILY-206";Tend="949";Tstart="835";shortTE="F";uid="5b2570f8-2cb2-4f07-adb7-3e1a1e8075ee"
NW_007420318.1	RepeatMasker	LINE/RTE-BovB	163	377	1080	+	.	ID="RND-1_FAMILY-593";Tend="795";Tstart="589";shortTE="F";uid="f0536689-fb64-46be-950a-ea2c9964bad7"
NW_007381727.1	RepeatMasker	Unknown	794	991	544	+	.	ID="RND-6_FAMILY-20204";Tend="1179";Tstart="966";shortTE="F";uid="a64c5c5b-a8c9-44a9-9196-9e87a5dc541b"
NW_007381727.1	RepeatMasker	Unknown	4179	4385	1478	+	.	ID="RND-1_FAMILY-64";Tend="1024";Tstart="831";shortTE="F";uid="c81ec70a-b2a2-4b80-97e4-3c203bb2d92f"
NW_007381727.1	RepeatMasker	Unknown	9081	9810	6271	+	.	ID="RND-6_FAMILY-3099";Tend="1574";Tstart="849";shortTE="F";uid="1fe8a406-5415-40a1-81a6-5a1a07d2aeff"
NW_007381727.1	RepeatMasker	Unknown	1940	2551	5259	+	.	ID="RND-6_FAMILY-17515";Tend="1383";Tstart="781";shortTE="F";uid="b28aa3b4-ff95-4a8c-8337-2d69e12f69c4"
NW_007381727.1	RepeatMasker	Unknown	7773	8025	1952	+	.	ID="RND-1_FAMILY-486";Tend="978";Tstart="736";shortTE="F";uid="cb7b9ed3-0abc-48b5-93fd-fb6ef0b5428d"
NW_007381727.1	RepeatMasker	Unknown	2625	2916	2383	+	.	ID="RND-1_FAMILY-475";Tend="647";Tstart="360";shortTE="F";uid="413cbc02-4815-4d3a-bb5f-f53c0c416680"
NW_007381727.1	RepeatMasker	Unknown	4393	4679	1750	+	.	ID="RND-6_FAMILY-6204";Tend="1419";Tstart="1130";shortTE="F";uid="d90eb8d7-0101-491d-9e03-aff786383217"
NW_007381727.1	RepeatMasker	RC/Helitron	9034	9142	516	+	.	ID="RND-1_FAMILY-199";Tend="749";Tstart="639";shortTE="F";uid="d0795fb4-5796-4e2c-a364-3bd06777530c"
NW_007381727.1	RepeatMasker	Unknown	1	452	2386	+	.	ID="RND-1_FAMILY-213";Tend="1270";Tstart="871";shortTE="F";uid="a974b632-a67d-4281-9827-bd09be9890f1"
NW_007381727.1	RepeatMasker	SINE/tRNA-RTE	8082	8218	951	+	.	ID="RND-1_FAMILY-22";Tend="1564";Tstart="1432";shortTE="F";uid="28bfd445-f31c-4f97-9ff8-016b05a2ccdc"
NW_007381727.1	RepeatMasker	RC/Helitron	6539	6655	608	+	.	ID="RND-6_FAMILY-8282";Tend="1013";Tstart="870";shortTE="F";uid="7bc7b68a-3ee1-4281-a957-4c205494b919"
NW_007381727.1	RepeatMasker	Unknown	10824	10970	832	+	.	ID="RND-1_FAMILY-131";Tend="595";Tstart="441";shortTE="F";uid="54a25999-18e4-4161-af29-85d1fa98a570"
NW_007381727.1	RepeatMasker	Unknown	10064	10315	1938	+	.	ID="RND-1_FAMILY-344";Tend="1290";Tstart="1030";shortTE="F";uid="790cc8e6-5352-4528-bc60-2ca3bee3c629"
NW_007381727.1	RepeatMasker	Satellite	6181	6284	495	+	.	ID="RND-1_FAMILY-674";Tend="964";Tstart="861";shortTE="F";uid="c8b5cae7-60a7-4bc7-889a-2fcbd7f5d489"
NW_007381727.1	RepeatMasker	RC/Helitron	8868	9083	1885	-	.	ID="RND-6_FAMILY-9380";Tend="1055";Tstart="840";shortTE="F";uid="66acd02b-615a-4f4a-85a8-4b4b1e0e6118"
NW_007381727.1	RepeatMasker	Unknown	8233	8877	3458	-	.	ID="RND-5_FAMILY-2144";Tend="1528";Tstart="1011";shortTE="F";uid="be175d3c-b753-4fc6-8902-a1797d311feb"
NW_007381727.1	RepeatMasker	SINE/5S	6057	6270	1212	-	.	ID="RND-1_FAMILY-103";Tend="900";Tstart="687";shortTE="F";uid="ade931bb-9cf2-474c-95d2-48e212cce8a1"
NW_007381727.1	RepeatMasker	SINE/ID	992	1153	996	-	.	ID="RND-1_FAMILY-9";Tend="1008";Tstart="730";shortTE="F";uid="bf52abbb-c9e4-40b7-87fc-251cc37fe8ba"
NW_007381727.1	RepeatMasker	Unknown	5351	5607	1434	-	.	ID="RND-5_FAMILY-607";Tend="1190";Tstart="937";shortTE="F";uid="64690c97-be9f-4c42-8b54-e5231362a0e1"
NW_007381727.1	RepeatMasker	Unknown	608	770	1266	-	.	ID="RND-1_FAMILY-344";Tend="1536";Tstart="1375";shortTE="F";uid="774df504-3841-4e18-9190-2b64d435ee72"
NW_007420319.1	RepeatMasker	Unknown	318	538	1804	+	.	ID="RND-1_FAMILY-129";Tend="1000";Tstart="784";shortTE="F";uid="0e24cba4-733b-4e7d-b326-7d0de4a69514"
NW_007420319.1	RepeatMasker	SINE/ID	130	368	1247	+	.	ID="RND-1_FAMILY-16";Tend="1097";Tstart="863";shortTE="F";uid="caf5d280-a3f7-40f7-b497-55e7061134ab"
NW_007420320.1	RepeatMasker	Unknown	194	331	632	-	.	ID="RND-1_FAMILY-206";Tend="973";Tstart="846";shortTE="F";uid="49fbc3a7-9096-448c-9974-829ecfcff6ee"
NW_007420321.1	RepeatMasker	Unknown	1	192	1533	-	.	ID="RND-1_FAMILY-133";Tend="1090";Tstart="898";shortTE="F";uid="22c671b2-e837-4f99-8a86-3007f9807a1f"
NW_007420323.1	RepeatMasker	DNA/hAT-hATm	22	296	423	-	.	ID="HAT-4_AP";Tend="1879";Tstart="1605";shortTE="F";uid="2ff4df9f-1810-4310-b2e5-d81d0186c0ef"
NW_007420326.1	RepeatMasker	RC/Helitron	1	428	2489	+	.	ID="RND-1_FAMILY-202";Tend="1624";Tstart="1209";shortTE="F";uid="1b2f4fb3-cb40-4425-a3ac-06e4dbb1733e"
NW_007420326.1	RepeatMasker	RC/Helitron	81	484	2160	-	.	ID="RND-1_FAMILY-228";Tend="1338";Tstart="979";shortTE="F";uid="cd3248c8-5250-4603-97e2-97acc30413aa"
NW_007420327.1	RepeatMasker	SINE/ID	54	273	1334	+	.	ID="RND-1_FAMILY-5";Tend="1752";Tstart="1533";shortTE="F";uid="e782b3f8-c9e0-459d-bf83-20e45f3ca28f"
NW_007381728.1	RepeatMasker	Unknown	5157	5283	456	+	.	ID="RND-5_FAMILY-792";Tend="1042";Tstart="914";shortTE="F";uid="176ad02c-3b79-47bd-92e7-1c81ae4ba3bd"
NW_007381728.1	RepeatMasker	SINE/ID	2951	3191	1089	+	.	ID="RND-1_FAMILY-16";Tend="1063";Tstart="853";shortTE="F";uid="53bda4b7-e11a-4c31-852d-095ff035e23e"
NW_007381728.1	RepeatMasker	Unknown	21654	21755	888	+	.	ID="RND-6_FAMILY-62244";Tend="1104";Tstart="1003";shortTE="F";uid="e1016d67-fb50-4d56-88dc-411a4d746f83"
NW_007381728.1	RepeatMasker	Unknown	12154	12464	972	+	.	ID="RND-5_FAMILY-3298";TEgroup="ctg_4289%7CRND-5_FAMILY-3298%7C1";Tend="1083";Tstart="860";shortTE="F";uid="c251d3ed-f068-44a9-bb15-ddaafa1e88d6"
NW_007381728.1	RepeatMasker	Unknown	14573	14813	1294	+	.	ID="RND-1_FAMILY-56";Tend="1734";Tstart="1491";shortTE="F";uid="60768dae-5a4d-472b-af02-6e288b9f4ade"
NW_007381728.1	RepeatMasker	Unknown	1	378	889	+	.	ID="RND-6_FAMILY-3129";TEgroup="ctg_4289%7CRND-6_FAMILY-3129%7C1";Tend="1264";Tstart="1027";shortTE="F";uid="6430f9a6-c79b-474c-85f2-f2c96b29966e"
NW_007381728.1	RepeatMasker	LINE/R1	9030	9967	7153	+	.	ID="RND-6_FAMILY-35088";Tend="890";Tstart="1";shortTE="F";uid="fb8f82eb-18cc-478f-91df-48bf5fccd069"
NW_007381728.1	RepeatMasker	Unknown	14546	14737	774	-	.	ID="RND-1_FAMILY-120";Tend="1905";Tstart="1702";shortTE="F";uid="1de1446b-4a50-41d3-81ac-629b9e1e492d"
NW_007381728.1	RepeatMasker	Unknown	19130	19366	1813	-	.	ID="RND-1_FAMILY-637";Tend="1060";Tstart="814";shortTE="F";uid="6abedea8-d61f-4c85-a94a-130fd404e33f"
NW_007381728.1	RepeatMasker	Unknown	5581	6088	2015	-	.	ID="RND-5_FAMILY-792";Tend="1065";Tstart="607";shortTE="F";uid="b4ba3e8d-d71a-4f9c-89af-275385b2f808"
NW_007381728.1	RepeatMasker	Unknown	10304	10549	2019	-	.	ID="RND-1_FAMILY-813";Tend="1119";Tstart="873";shortTE="F";uid="5c1af726-e2bc-4485-bc16-2c4de69b5ebd"
NW_007381728.1	RepeatMasker	Unknown	5472	5603	454	-	.	ID="RND-1_FAMILY-605";Tend="1049";Tstart="920";shortTE="F";uid="fb7423d2-251e-4c8d-9958-b1e5399832b5"
NW_007381728.1	RepeatMasker	Unknown	13780	14046	2145	-	.	ID="RND-1_FAMILY-427";Tend="893";Tstart="630";shortTE="F";uid="9e987146-ff8b-4e88-8362-9e7ee39c17fc"
NW_007381728.1	RepeatMasker	Unknown	16798	17034	1813	-	.	ID="RND-1_FAMILY-637";Tend="1060";Tstart="814";shortTE="F";uid="7d51d29c-b2bf-4171-9de1-339d98632fac"
NW_007381728.1	RepeatMasker	Unknown	17368	17601	1808	-	.	ID="RND-1_FAMILY-637";Tend="1060";Tstart="814";shortTE="F";uid="9989f706-1b35-41e8-9c3a-fd9ccacf4894"
NW_007381728.1	RepeatMasker	RC/Helitron	15127	15340	1078	-	.	ID="RND-6_FAMILY-8282";Tend="1112";Tstart="899";shortTE="F";uid="a1dfd804-ecae-4ef5-9623-0bec0d875310"
NW_007381728.1	RepeatMasker	Unknown	19640	20244	4844	-	.	ID="RND-1_FAMILY-658";Tend="1035";Tstart="457";shortTE="F";uid="361e2e6e-5e05-4853-9260-77ee4daf5ec7"
NW_007420329.1	RepeatMasker	Unknown	8	174	1045	-	.	ID="RND-5_FAMILY-3288";Tend="878";Tstart="695";shortTE="F";uid="0c202c6f-36f5-4ae5-815e-95ac2ec119f8"
NW_007420333.1	RepeatMasker	DNA/TcMar-Tc1	56	179	578	+	.	ID="RND-1_FAMILY-519";Tend="1459";Tstart="1325";shortTE="F";uid="6f4987a4-2b90-40b7-8fbf-cc2cf2b2324f"
NW_007420333.1	RepeatMasker	DNA/TcMar-Tc1	177	412	1567	+	.	ID="RND-1_FAMILY-627";Tend="1112";Tstart="869";shortTE="F";uid="98791c2c-5667-45c1-96c6-1f5deddecaba"
NW_007420334.1	RepeatMasker	Unknown	1	149	1112	-	.	ID="RND-1_FAMILY-139";Tend="856";Tstart="717";shortTE="F";uid="7c39199e-df68-4383-80c7-51775a9647c3"
NW_007420337.1	RepeatMasker	Satellite	174	395	487	-	.	ID="RND-6_FAMILY-11623";Tend="362";Tstart="72";shortTE="F";uid="b8e2d543-8f8c-4d4b-9d82-9559e3709118"
NW_007377868.1	RepeatMasker	RC/Helitron	32918	33075	845	+	.	ID="RND-1_FAMILY-683";Tend="1615";Tstart="1452";shortTE="F";uid="70a07db5-74d7-4b1d-aba3-ef8a8e03203c"
NW_007377868.1	RepeatMasker	SINE/5S	78325	78430	562	+	.	ID="RND-1_FAMILY-103";Tend="877";Tstart="771";shortTE="F";uid="72f9e5fc-2628-4ac2-bfe7-794dd005d081"
NW_007377868.1	RepeatMasker	RC/Helitron	167367	167754	3099	+	.	ID="RND-1_FAMILY-228";Tend="1378";Tstart="993";shortTE="F";uid="07d8223c-4cd2-42f8-8762-a48e270cba2e"
NW_007377868.1	RepeatMasker	SINE/tRNA-Meta	68306	68465	1176	+	.	ID="RND-1_FAMILY-97";Tend="988";Tstart="830";shortTE="F";uid="d28e9a65-d2f8-48ab-9f82-672f85fe0d9f"
NW_007377868.1	RepeatMasker	SINE/tRNA-Meta	76174	76597	513	+	.	ID="RND-1_FAMILY-97";TEgroup="ctg_429%7CRND-1_FAMILY-97%7C1";Tend="993";Tstart="876";shortTE="F";uid="e01fcd07-014d-40b1-8470-b4438c1b611c"
NW_007377868.1	RepeatMasker	Unknown	81398	81521	958	+	.	ID="RND-1_FAMILY-52";Tend="1041";Tstart="923";shortTE="F";uid="ccc37805-b814-40ed-9e6d-99d5234cae68"
NW_007377868.1	RepeatMasker	Unknown	113596	113734	526	+	.	ID="RND-1_FAMILY-70";Tend="1039";Tstart="915";shortTE="F";uid="34c65a37-9541-42f6-835a-66af67117827"
NW_007377868.1	RepeatMasker	Unknown	191988	192126	934	+	.	ID="RND-1_FAMILY-61";Tend="1012";Tstart="874";shortTE="F";uid="e1a10e1c-7b36-4981-b07a-e919ac38770c"
NW_007377868.1	RepeatMasker	Unknown	69926	70094	961	+	.	ID="RND-1_FAMILY-98";Tend="1033";Tstart="870";shortTE="F";uid="5eef3f78-e08b-491c-8073-801d69dcb11c"
NW_007377868.1	RepeatMasker	LTR/Gypsy	126008	126178	995	+	.	ID="RND-6_FAMILY-7101";Tend="974";Tstart="809";shortTE="F";uid="28f4d2a4-87bd-4127-aaf5-bd58a8089d6e"
NW_007377868.1	RepeatMasker	Unknown	43748	43963	1075	+	.	ID="RND-6_FAMILY-1666";Tend="1025";Tstart="794";shortTE="F";uid="e824baeb-83c9-46c7-aac4-fb14b6905cda"
NW_007377868.1	RepeatMasker	LINE/RTE-BovB	112467	112592	862	+	.	ID="RND-1_FAMILY-593";Tend="724";Tstart="593";shortTE="F";uid="ebf7c093-8161-41cf-84fd-da9fa234793a"
NW_007377868.1	RepeatMasker	SINE/ID	78986	79193	1616	+	.	ID="RND-1_FAMILY-4";Tend="946";Tstart="746";shortTE="F";uid="25eb8e84-4d14-47e5-bfa8-a104401aabce"
NW_007377868.1	RepeatMasker	Unknown	17368	17579	814	+	.	ID="RND-1_FAMILY-70";TEgroup="ctg_429%7CRND-1_FAMILY-70%7C1";Tend="1044";Tstart="917";shortTE="F";uid="60c0f805-39e6-4149-9069-7913366fb1a2"
NW_007377868.1	RepeatMasker	SINE/ID	51107	51277	1270	+	.	ID="RND-1_FAMILY-5";Tend="1707";Tstart="1537";shortTE="F";uid="f039a5e7-71a4-4a0b-9d4a-75db290df334"
NW_007377868.1	RepeatMasker	SINE/5S	32469	32635	741	+	.	ID="RND-1_FAMILY-103";Tend="887";Tstart="732";shortTE="F";uid="6162e1cc-def1-4841-8bfe-380446b8bc9c"
NW_007377868.1	RepeatMasker	Unknown	57926	58079	1022	+	.	ID="RND-1_FAMILY-166";Tend="941";Tstart="780";shortTE="F";uid="0dffa24e-4bd5-4ea2-b1b8-4aaa8a402c37"
NW_007377868.1	RepeatMasker	Unknown	172401	172544	667	+	.	ID="RND-6_FAMILY-23725";Tend="1350";Tstart="1211";shortTE="F";uid="8f22d11b-2c54-41f4-b5f4-0e4c3ea0663c"
NW_007377868.1	RepeatMasker	SINE/ID	189968	190724	6624	+	.	ID="RND-1_FAMILY-5";Tend="1724";Tstart="987";shortTE="F";uid="2565b0b4-94b1-4219-b933-72e4ff6b263a"
NW_007377868.1	RepeatMasker	Unknown	148679	148936	611	+	.	ID="RND-1_FAMILY-177";Tend="1679";Tstart="1248";shortTE="F";uid="d13c32f7-8f4e-4cad-ad64-c8bf7c1beb6c"
NW_007377868.1	RepeatMasker	Unknown	1	362	454	+	.	ID="RND-6_FAMILY-431";Tend="1406";Tstart="1074";shortTE="F";uid="4ff097cb-efaf-4d7c-afcb-3121330d4577"
NW_007377868.1	RepeatMasker	Unknown	15938	16061	786	+	.	ID="RND-1_FAMILY-70";Tend="1043";Tstart="915";shortTE="F";uid="13274a90-3aa1-48d0-a8ec-7b2af07a7759"
NW_007377868.1	RepeatMasker	SINE/tRNA-Meta	158106	158288	432	+	.	ID="RND-1_FAMILY-97";TEgroup="ctg_429%7CRND-1_FAMILY-97%7C2";Tend="944";Tstart="864";shortTE="T";uid="64b5e2be-0d06-4011-aa63-74e4fd20ae89"
NW_007377868.1	RepeatMasker	Unknown	119405	119587	670	+	.	ID="RND-1_FAMILY-61";TEgroup="ctg_429%7CRND-1_FAMILY-61%7C1";Tend="1012";Tstart="904";shortTE="T";uid="8014035b-87de-4b20-b20e-fc9d88730e66"
NW_007377868.1	RepeatMasker	Unknown	12984	13107	412	+	.	ID="RND-1_FAMILY-27";Tend="799";Tstart="668";shortTE="F";uid="d40b07c5-d9d1-4b67-bbb3-b319d6ca030d"
NW_007377868.1	RepeatMasker	Unknown	101322	101435	523	+	.	ID="RND-6_FAMILY-1855";Tend="796";Tstart="682";shortTE="F";uid="07064aa8-8768-474f-939a-baf223fd044b"
NW_007377868.1	RepeatMasker	SINE/5S	195854	196356	861	+	.	ID="RND-1_FAMILY-103";TEgroup="ctg_429%7CRND-1_FAMILY-103%7C2";Tend="880";Tstart="659";shortTE="F";uid="028b1403-6670-4235-aade-325866b04fcf"
NW_007377868.1	RepeatMasker	RC/Helitron	166748	167026	1163	+	.	ID="RND-6_FAMILY-8282";Tend="1112";Tstart="809";shortTE="F";uid="ed2def1e-bc85-49d2-a846-f6f51b2b23bd"
NW_007377868.1	RepeatMasker	LTR/Gypsy	123556	123701	918	+	.	ID="RND-6_FAMILY-7101";Tend="949";Tstart="809";shortTE="F";uid="023ec2cf-34ac-4f9b-8245-ed84c69aba2c"
NW_007377868.1	RepeatMasker	SINE/ID	145941	146064	569	+	.	ID="RND-6_FAMILY-766";Tend="1905";Tstart="1809";shortTE="F";uid="5507c998-f772-4668-a85f-6089043c60c5"
NW_007377868.1	RepeatMasker	SINE/ID	31929	32214	1902	+	.	ID="RND-1_FAMILY-5";Tend="1769";Tstart="1539";shortTE="F";uid="f0d21d5d-3a97-4b2e-ae26-e13845f023f8"
NW_007377868.1	RepeatMasker	Unknown	150166	150365	1573	+	.	ID="RND-1_FAMILY-659";Tend="1305";Tstart="1106";shortTE="F";uid="4dcd4c3c-27d6-42c1-830b-a9d83d48c73a"
NW_007377868.1	RepeatMasker	Unknown	111984	112143	967	+	.	ID="RND-1_FAMILY-253";Tend="938";Tstart="781";shortTE="F";uid="9b2301e9-359f-450f-a541-cc831faca770"
NW_007377868.1	RepeatMasker	SINE/5S	161543	162043	1021	+	.	ID="RND-1_FAMILY-103";TEgroup="ctg_429%7CRND-1_FAMILY-103%7C1";Tend="924";Tstart="664";shortTE="F";uid="58b663ce-4a06-488c-b100-42109cf93f52"
NW_007377868.1	RepeatMasker	SINE/ID	58380	58549	1123	+	.	ID="RND-1_FAMILY-5";Tend="1707";Tstart="1537";shortTE="F";uid="927d178f-36be-4723-8227-665e23e11e5c"
NW_007377868.1	RepeatMasker	SINE/5S	35666	35824	1047	+	.	ID="RND-1_FAMILY-103";Tend="845";Tstart="684";shortTE="F";uid="5869b279-26e0-48d6-8d7e-da373f0f4ad0"
NW_007377868.1	RepeatMasker	SINE/5S	77982	78095	629	+	.	ID="RND-1_FAMILY-103";Tend="877";Tstart="763";shortTE="F";uid="732645a8-4f23-4cbc-a131-f52834909881"
NW_007377868.1	RepeatMasker	LINE/RTE-BovB	39332	39506	1105	+	.	ID="RND-6_FAMILY-4311";Tend="620";Tstart="436";shortTE="F";uid="35b6fe2c-974d-4b38-96d7-6c1f893906ea"
NW_007377868.1	RepeatMasker	Unknown	45561	45997	3177	+	.	ID="RND-6_FAMILY-30900";Tend="1309";Tstart="813";shortTE="F";uid="e9a98639-b456-48f3-a0b8-3bda29edcd1d"
NW_007377868.1	RepeatMasker	Unknown	50649	50807	1104	+	.	ID="RND-1_FAMILY-166";Tend="941";Tstart="780";shortTE="F";uid="1cdbbc72-6819-4bb1-8788-932a937f9b5c"
NW_007377868.1	RepeatMasker	LTR/Gypsy	116576	116737	585	+	.	ID="RND-1_FAMILY-60";Tend="1168";Tstart="980";shortTE="F";uid="bb2dc3ad-d78e-4242-bc4f-76ff8a56c63a"
NW_007377868.1	RepeatMasker	SINE/tRNA-Meta	57095	57205	732	+	.	ID="RND-1_FAMILY-97";Tend="988";Tstart="883";shortTE="F";uid="275bc67f-3f2b-423b-b39d-9c5df3b68574"
NW_007377868.1	RepeatMasker	DNA/MULE-MuDR	146143	146528	3069	+	.	ID="RND-5_FAMILY-311";Tend="1199";Tstart="819";shortTE="F";uid="004eb852-03af-480d-92f2-ae17baa2462e"
NW_007377868.1	RepeatMasker	LINE/CRE	81520	81768	2121	+	.	ID="RND-1_FAMILY-607";Tend="1377";Tstart="1129";shortTE="F";uid="21d07bae-6671-4ead-a0a3-bb7de478ed00"
NW_007377868.1	RepeatMasker	SINE/ID	180194	180356	1003	+	.	ID="RND-1_FAMILY-5";Tend="1746";Tstart="1586";shortTE="F";uid="7938bfcd-2c6d-414c-9389-960d1b4956ef"
NW_007377868.1	RepeatMasker	LINE/L1-Tx1	12847	12962	467	+	.	ID="RND-4_FAMILY-112";Tend="1790";Tstart="1679";shortTE="F";uid="919952e5-881f-4f16-99bd-663d6ead5a75"
NW_007377868.1	RepeatMasker	Unknown	118103	118256	696	+	.	ID="RND-1_FAMILY-70";Tend="1041";Tstart="902";shortTE="F";uid="332a27e7-a733-41ac-a8a4-f8e2e09efa57"
NW_007377868.1	RepeatMasker	RC/Helitron	187052	187417	1874	+	.	ID="RND-1_FAMILY-305";Tend="1627";Tstart="1308";shortTE="F";uid="a1c841ea-18dc-42b8-8176-62af86bd8f35"
NW_007377868.1	RepeatMasker	SINE/5S	192426	192559	502	+	.	ID="RND-1_FAMILY-103";Tend="880";Tstart="737";shortTE="F";uid="6cace2b7-8fb1-400c-a758-e786fe85bbab"
NW_007377868.1	RepeatMasker	DNA/TcMar-Tc1	70633	70823	748	+	.	ID="RND-1_FAMILY-182";Tend="1717";Tstart="1531";shortTE="F";uid="b58f5be6-164e-493f-b7b9-f629fbb5f54c"
NW_007377868.1	RepeatMasker	DNA/hAT-hAT19	69208	69356	559	+	.	ID="RND-6_FAMILY-24860";Tend="1898";Tstart="1743";shortTE="F";uid="25c5c1d3-81b1-4240-8768-d7836ac4422b"
NW_007377868.1	RepeatMasker	DNA/Maverick	5757	5994	443	+	.	ID="rnd-6_family-12032";Tend="1658";Tstart="754";shortTE="F";uid="ae748888-fb1d-41e8-a64b-4e6af1617f87"
NW_007377868.1	RepeatMasker	Unknown	9969	10133	1498	+	.	ID="RND-1_FAMILY-243";Tend="934";Tstart="771";shortTE="F";uid="3c68111b-487c-4a99-b803-e8c356890034"
NW_007377868.1	RepeatMasker	SINE/ID	163708	163870	888	+	.	ID="RND-1_FAMILY-5";Tend="1749";Tstart="1586";shortTE="F";uid="75a0fbf3-51bf-4dc8-917d-b7d3f7b8bfb6"
NW_007377868.1	RepeatMasker	SINE/ID	135806	135919	610	+	.	ID="RND-6_FAMILY-766";Tend="1905";Tstart="1809";shortTE="F";uid="4ee447f9-6a4d-4725-947e-01769bdecd8c"
NW_007377868.1	RepeatMasker	LTR/Gypsy	65139	65239	499	+	.	ID="RND-1_FAMILY-60";Tend="1090";Tstart="985";shortTE="F";uid="7b358d07-67aa-4e08-b0ca-27ce13bc999f"
NW_007377868.1	RepeatMasker	SINE/ID	44247	44454	604	+	.	ID="RND-1_FAMILY-5";Tend="1727";Tstart="1520";shortTE="F";uid="253943cc-701b-43fe-ab5f-b2f92d40f6c8"
NW_007377868.1	RepeatMasker	Unknown	22850	22977	655	+	.	ID="RND-6_FAMILY-20204";Tend="1758";Tstart="1644";shortTE="F";uid="a922bb0a-eb95-4163-93b9-c594216f3178"
NW_007377868.1	RepeatMasker	DNA/hAT-Charlie	16123	16359	1493	+	.	ID="RND-5_FAMILY-6244";Tend="1071";Tstart="841";shortTE="F";uid="aa8ce7c6-a364-4fef-93bd-e054fd694bc7"
NW_007377868.1	RepeatMasker	Unknown	62814	63097	1087	+	.	ID="RND-1_FAMILY-52";Tend="1393";Tstart="1110";shortTE="F";uid="23f91b22-922a-45fa-b0f1-a09637241086"
NW_007377868.1	RepeatMasker	SINE/5S	176675	176882	691	+	.	ID="RND-1_FAMILY-103";Tend="924";Tstart="660";shortTE="F";uid="56455fef-3f4f-437b-9960-f69acc6c3391"
NW_007377868.1	RepeatMasker	Unknown	71138	71364	905	+	.	ID="RND-1_FAMILY-48";Tend="911";Tstart="690";shortTE="F";uid="c3864267-5d8c-4d0b-852b-74778f8e2878"
NW_007377868.1	RepeatMasker	SINE/B4	65877	66059	872	+	.	ID="RND-5_FAMILY-761";Tend="944";Tstart="758";shortTE="F";uid="568df43c-605b-44ec-82f9-d52daf34f3a3"
NW_007377868.1	RepeatMasker	Unknown	163394	163496	756	+	.	ID="RND-1_FAMILY-811";Tend="559";Tstart="457";shortTE="F";uid="18ffb319-7e4a-4e92-a84e-34615e6e283c"
NW_007377868.1	RepeatMasker	DNA/TcMar-Tc1	70088	70633	3087	+	.	ID="RND-1_FAMILY-627";Tend="1252";Tstart="687";shortTE="F";uid="1d380af2-62fa-4ab6-b06f-c0848b04aa93"
NW_007377868.1	RepeatMasker	LTR/Gypsy	122721	122891	998	+	.	ID="RND-6_FAMILY-7101";Tend="974";Tstart="809";shortTE="F";uid="1cddbf07-0a73-420b-bcda-1d857ef510e7"
NW_007377868.1	RepeatMasker	SINE/tRNA-RTE	199203	199360	1373	+	.	ID="RND-5_FAMILY-620";Tend="1219";Tstart="1062";shortTE="F";uid="d88b5cf9-ef97-4265-87c1-a9c4dbbcf9d4"
NW_007377868.1	RepeatMasker	DNA/Ginger-2	165695	165925	449	+	.	ID="RND-5_FAMILY-727";TEgroup="ctg_429%7CRND-5_FAMILY-727%7C1";Tend="858";Tstart="785";shortTE="T";uid="a2baa2dd-c982-4f08-8214-b84f6addda1f"
NW_007377868.1	RepeatMasker	Unknown	51886	52003	676	+	.	ID="RND-6_FAMILY-427";Tend="1019";Tstart="901";shortTE="F";uid="305122ca-347c-4bc9-9c08-7c160899e8e8"
NW_007377868.1	RepeatMasker	LINE/L1	156792	156936	710	+	.	ID="RND-6_FAMILY-36073";Tend="742";Tstart="597";shortTE="F";uid="80030f8e-73be-4471-a62a-f92dc2619983"
NW_007377868.1	RepeatMasker	Unknown	110260	110381	753	+	.	ID="RND-1_FAMILY-166";Tend="939";Tstart="816";shortTE="F";uid="254297b5-d4db-4502-a22c-41cbcc8475b9"
NW_007377868.1	RepeatMasker	Unknown	46467	46670	588	+	.	ID="RND-5_FAMILY-2844";Tend="411";Tstart="204";shortTE="F";uid="6d0036e0-6fb7-4d9a-9c69-8fdc458ec98c"
NW_007377868.1	RepeatMasker	RC/Helitron	180617	180919	1695	+	.	ID="RND-6_FAMILY-8282";Tend="1107";Tstart="809";shortTE="F";uid="2d303c7b-1218-4c76-8d0d-94a3d31218a6"
NW_007377868.1	RepeatMasker	Unknown	137255	137370	509	+	.	ID="RND-1_FAMILY-344";Tend="1800";Tstart="1541";shortTE="F";uid="7b8d3b30-8e10-4c34-bf9d-b3978593f457"
NW_007377868.1	RepeatMasker	Unknown	149375	149780	860	+	.	ID="RND-1_FAMILY-177";Tend="1679";Tstart="1243";shortTE="F";uid="5b729a74-9bfb-4c92-a705-8f9890ddaa9f"
NW_007377868.1	RepeatMasker	SINE/ID	150485	150641	626	+	.	ID="RND-1_FAMILY-10";Tend="946";Tstart="789";shortTE="F";uid="939bbb72-5c89-4209-9412-3d8b57131a9d"
NW_007377868.1	RepeatMasker	RC/Helitron	113732	113899	857	+	.	ID="RND-1_FAMILY-683";Tend="1623";Tstart="1474";shortTE="F";uid="d5823f5f-7845-46f3-bad8-aeadc73cca8b"
NW_007377868.1	RepeatMasker	RC/Helitron	59784	60246	3081	+	.	ID="RND-1_FAMILY-202";Tend="1256";Tstart="803";shortTE="F";uid="100a4520-d3d6-4600-ac94-78bc055a5709"
NW_007377868.1	RepeatMasker	SINE/5S	106243	106392	612	+	.	ID="RND-1_FAMILY-103";Tend="897";Tstart="753";shortTE="F";uid="a647d7bf-d800-47dd-a4cb-a3dab600968b"
NW_007377868.1	RepeatMasker	LINE/L1	157614	157758	710	+	.	ID="RND-6_FAMILY-36073";Tend="742";Tstart="597";shortTE="F";uid="e0907683-2636-4c89-b917-76e93eb777ba"
NW_007377868.1	RepeatMasker	Unknown	129754	130278	2852	+	.	ID="RND-5_FAMILY-607";Tend="1700";Tstart="1196";shortTE="F";uid="a7c6c33e-7b0b-430e-b865-373902839367"
NW_007377868.1	RepeatMasker	DNA/hAT-Charlie	68016	68283	1611	+	.	ID="RND-6_FAMILY-12929";Tend="1011";Tstart="741";shortTE="F";uid="326f77aa-1ffd-4eae-a33b-bbaf69957f1a"
NW_007377868.1	RepeatMasker	DNA/TcMar-Tc1	189136	189338	1548	+	.	ID="RND-1_FAMILY-366";Tend="1012";Tstart="816";shortTE="F";uid="01cc02e7-cb30-4d6d-a8d0-e1a3ca6b6486"
NW_007377868.1	RepeatMasker	SINE/ID	166219	166426	737	+	.	ID="RND-1_FAMILY-3";Tend="1063";Tstart="814";shortTE="F";uid="cd709568-b7f7-4cf4-a866-94ed06f39b37"
NW_007377868.1	RepeatMasker	Unknown	61225	61440	593	+	.	ID="RND-1_FAMILY-698";TEgroup="ctg_429%7CRND-1_FAMILY-698%7C1";Tend="663";Tstart="567";shortTE="T";uid="8e847fe5-4588-4153-8968-89991af5c1b8"
NW_007377868.1	RepeatMasker	Unknown	67206	67515	638	+	.	ID="RND-1_FAMILY-70";TEgroup="ctg_429%7CRND-1_FAMILY-70%7C3";Tend="1047";Tstart="917";shortTE="T";uid="0e52a15b-8896-427f-a700-9ecc349f0702"
NW_007377868.1	RepeatMasker	SINE/tRNA-RTE	157967	158099	509	+	.	ID="RND-1_FAMILY-88";Tend="1049";Tstart="905";shortTE="F";uid="b9dc5506-892c-4422-9c96-3ccd059170c5"
NW_007377868.1	RepeatMasker	Unknown	34173	34633	1564	+	.	ID="RND-5_FAMILY-8766";TEgroup="ctg_429%7CRND-5_FAMILY-8766%7C1";Tend="1185";Tstart="945";shortTE="F";uid="366269c8-ce0a-41ab-85cc-70ec08a3b600"
NW_007377868.1	RepeatMasker	LINE/RTE-BovB	66250	66405	652	+	.	ID="RND-6_FAMILY-4311";Tend="565";Tstart="414";shortTE="F";uid="901e3ac1-239b-4683-b02c-b109da1be5bd"
NW_007377868.1	RepeatMasker	Unknown	55571	55691	435	+	.	ID="RND-5_FAMILY-9093";Tend="387";Tstart="262";shortTE="F";uid="a82ac5d9-7365-4a69-bd12-03bd8ab99452"
NW_007377868.1	RepeatMasker	SINE/ID	147350	147472	901	+	.	ID="RND-1_FAMILY-5";Tend="1723";Tstart="1596";shortTE="F";uid="28d2b2aa-f6b4-4dbb-86bf-d53658622baf"
NW_007377868.1	RepeatMasker	Unknown	31717	31829	655	+	.	ID="RND-1_FAMILY-0";Tend="471";Tstart="339";shortTE="F";uid="14ecf1b8-202e-415d-8671-d607599fca4b"
NW_007377868.1	RepeatMasker	SINE/5S	201786	201912	868	+	.	ID="RND-1_FAMILY-103";Tend="838";Tstart="704";shortTE="F";uid="06b1331f-2361-426f-961c-9e54ead7a426"
NW_007377868.1	RepeatMasker	Unknown	202821	202922	799	+	.	ID="RND-1_FAMILY-168";Tend="808";Tstart="707";shortTE="F";uid="33790d1d-3adf-4397-bb87-37c5e563eb08"
NW_007377868.1	RepeatMasker	SINE/B4	63439	63621	872	+	.	ID="RND-5_FAMILY-761";Tend="944";Tstart="758";shortTE="F";uid="d9534288-d13b-440f-b4a1-3151d31654a9"
NW_007377868.1	RepeatMasker	SINE/tRNA-Meta	39157	39306	1223	+	.	ID="RND-1_FAMILY-97";Tend="989";Tstart="835";shortTE="F";uid="092ebec5-ea09-42c9-ada3-dd9573ed9102"
NW_007377868.1	RepeatMasker	Unknown	131385	131576	1582	+	.	ID="RND-1_FAMILY-52";Tend="1115";Tstart="921";shortTE="F";uid="92699c28-e82a-4d54-902c-252be5fdfe47"
NW_007377868.1	RepeatMasker	RC/Helitron	198839	199199	1861	+	.	ID="RND-1_FAMILY-305";Tend="1609";Tstart="1308";shortTE="F";uid="b60345fb-2d2e-4194-aade-a0605a09f437"
NW_007377868.1	RepeatMasker	Unknown	72172	72423	2125	+	.	ID="RND-1_FAMILY-52";Tend="1174";Tstart="923";shortTE="F";uid="f5c5018b-6660-485b-b603-87a5f9129603"
NW_007377868.1	RepeatMasker	Unknown	60558	60672	620	+	.	ID="RND-6_FAMILY-427";Tend="1016";Tstart="901";shortTE="F";uid="f8aedc70-154d-45b7-bcfb-ee0333dbf01c"
NW_007377868.1	RepeatMasker	SINE/ID	31685	31798	657	+	.	ID="RND-1_FAMILY-10";Tend="811";Tstart="697";shortTE="F";uid="f415147c-4bb3-442e-b6f7-6b5efa6cf70d"
NW_007377868.1	RepeatMasker	Unknown	14595	14768	949	+	.	ID="RND-6_FAMILY-44247";Tend="824";Tstart="675";shortTE="F";uid="1e72a767-67e4-4d5d-a11c-da8ceca438fb"
NW_007377868.1	RepeatMasker	Unknown	108095	108214	830	+	.	ID="RND-1_FAMILY-166";Tend="939";Tstart="816";shortTE="F";uid="dfeef24a-ead8-4f30-8170-1c046e2c07dd"
NW_007377868.1	RepeatMasker	Unknown	104485	104658	1108	+	.	ID="RND-6_FAMILY-44247";Tend="853";Tstart="677";shortTE="F";uid="a2150e3f-b1dc-4215-87d5-98cbc123254c"
NW_007377868.1	RepeatMasker	LTR/Gypsy	116955	117113	607	+	.	ID="RND-1_FAMILY-60";Tend="1168";Tstart="983";shortTE="F";uid="7b3a67bb-579e-4511-92b5-707d52d75a69"
NW_007377868.1	RepeatMasker	Unknown	37368	37482	820	+	.	ID="RND-6_FAMILY-40373";Tend="981";Tstart="865";shortTE="F";uid="51e1dcc2-9fa6-4128-bf97-d723d03d401b"
NW_007377868.1	RepeatMasker	LINE/RTE-BovB	17093	17247	1133	+	.	ID="RND-5_FAMILY-2258";Tend="967";Tstart="813";shortTE="F";uid="e7e20f85-8c85-4673-9679-8f6af002545a"
NW_007377868.1	RepeatMasker	Unknown	130503	131082	4054	+	.	ID="RND-6_FAMILY-45419";Tend="1217";Tstart="663";shortTE="F";uid="b2136109-6a9d-493c-8720-c215d94e32cb"
NW_007377868.1	RepeatMasker	Unknown	13194	13384	949	+	.	ID="RND-1_FAMILY-409";Tend="976";Tstart="764";shortTE="F";uid="9986da19-b335-4a37-9468-9d8ef3114b85"
NW_007377868.1	RepeatMasker	Unknown	195650	195830	983	+	.	ID="RND-1_FAMILY-700";Tend="961";Tstart="754";shortTE="F";uid="1993086a-0674-4a22-82b2-508a02195e58"
NW_007377868.1	RepeatMasker	SINE/ID	43273	43505	989	+	.	ID="RND-1_FAMILY-26";Tend="1353";Tstart="1106";shortTE="F";uid="dcdae5d0-2dd2-4561-ae88-dcee95dcf975"
NW_007377868.1	RepeatMasker	Unknown	128782	128896	586	+	.	ID="RND-1_FAMILY-61";Tend="1029";Tstart="904";shortTE="F";uid="7118e4cd-a0e4-4255-ab1f-4248aafef192"
NW_007377868.1	RepeatMasker	LINE/RTE-BovB	32657	32844	800	+	.	ID="RND-6_FAMILY-4311";Tend="604";Tstart="416";shortTE="F";uid="98a90393-f04b-4f1f-a4c6-270ef6809f48"
NW_007377868.1	RepeatMasker	SINE/ID	7720	7935	1153	-	.	ID="RND-1_FAMILY-16";Tend="1073";Tstart="852";shortTE="F";uid="e2662754-a2a1-4069-ab3f-ce61ef294201"
NW_007377868.1	RepeatMasker	Unknown	124732	125127	2570	-	.	ID="RND-1_FAMILY-402";Tend="1266";Tstart="913";shortTE="F";uid="ebd62279-5542-47e1-9a93-d3a3bb97b215"
NW_007377868.1	RepeatMasker	DNA/hAT-Blackjack	23320	23659	2915	-	.	ID="RND-1_FAMILY-727";Tend="1173";Tstart="836";shortTE="F";uid="985b7f97-1565-48bc-bb55-001a80f26f50"
NW_007377868.1	RepeatMasker	Unknown	200637	200807	1063	-	.	ID="RND-5_FAMILY-4357";Tend="1129";Tstart="952";shortTE="F";uid="bc722a5a-394b-4d31-a449-10c2feccf599"
NW_007377868.1	RepeatMasker	SINE/ID	3936	4514	5271	-	.	ID="RND-1_FAMILY-28";Tend="1431";Tstart="852";shortTE="F";uid="c667b312-ea90-4c8d-afa0-1858193ce5c6"
NW_007377868.1	RepeatMasker	Unknown	73190	73860	1569	-	.	ID="RND-1_FAMILY-401";TEgroup="ctg_429%7CRND-1_FAMILY-401%7C1";Tend="1046";Tstart="715";shortTE="F";uid="ec3d3141-143a-4076-9d79-26f76a8090ff"
NW_007377868.1	RepeatMasker	Unknown	164387	164538	948	-	.	ID="RND-1_FAMILY-52";Tend="1136";Tstart="983";shortTE="F";uid="da101b95-2d0a-4ba4-9609-eb3303e6b9de"
NW_007377868.1	RepeatMasker	SINE/ID	22434	22636	768	-	.	ID="RND-1_FAMILY-16";Tend="1079";Tstart="864";shortTE="F";uid="a217502d-7871-4b92-a992-a26bf4131b4a"
NW_007377868.1	RepeatMasker	SINE/ID	143733	144108	705	-	.	ID="RND-1_FAMILY-16";Tend="1464";Tstart="906";shortTE="F";uid="fc2759cf-4eb5-464c-aaeb-03a8c1f66424"
NW_007377868.1	RepeatMasker	Unknown	154040	154303	559	-	.	ID="RND-1_FAMILY-107";TEgroup="ctg_429%7CRND-1_FAMILY-107%7C1";Tend="394";Tstart="298";shortTE="F";uid="d562a5df-052b-4700-aff9-82d2a0f10bc2"
NW_007377868.1	RepeatMasker	RC/Helitron	51286	51870	1443	-	.	ID="RND-6_FAMILY-8282";TEgroup="ctg_429%7CRND-6_FAMILY-8282%7C1";Tend="1089";Tstart="809";shortTE="F";uid="559b1ab5-a497-4188-8ac4-fdf37a8f8e01"
NW_007377868.1	RepeatMasker	LINE/L1-Tx1	47567	47992	1838	-	.	ID="RND-4_FAMILY-112";Tend="1798";Tstart="1307";shortTE="F";uid="f38c1f5a-93e9-4efd-92c1-81e51efdacd5"
NW_007377868.1	RepeatMasker	SINE/ID	192123	192239	684	-	.	ID="RND-1_FAMILY-5";Tend="1704";Tstart="1588";shortTE="F";uid="4a789442-5881-4e8a-97e4-34e3ad6836d8"
NW_007377868.1	RepeatMasker	SINE/5S	105853	105959	594	-	.	ID="RND-1_FAMILY-103";Tend="889";Tstart="785";shortTE="F";uid="1a8fb3c6-0283-4625-b918-65f6c8ea4add"
NW_007377868.1	RepeatMasker	DNA/hAT-hAT19	195360	195464	577	-	.	ID="RND-6_FAMILY-24860";Tend="1913";Tstart="1799";shortTE="F";uid="f6579f10-a295-4d9e-a97d-e4efedf61b0c"
NW_007377868.1	RepeatMasker	Unknown	124090	124219	719	-	.	ID="RND-1_FAMILY-27";Tend="824";Tstart="683";shortTE="F";uid="17fee058-77a4-4e07-9db7-59680faa59e2"
NW_007377868.1	RepeatMasker	Unknown	171977	172137	585	-	.	ID="RND-5_FAMILY-4455";Tend="1000";Tstart="827";shortTE="F";uid="eaeb694f-6476-482b-9251-d7b359d7e1c5"
NW_007377868.1	RepeatMasker	Unknown	125163	125412	1713	-	.	ID="RND-1_FAMILY-227";Tend="1159";Tstart="910";shortTE="F";uid="1ac40898-d985-4fc7-a63b-9fe8c5c896da"
NW_007377868.1	RepeatMasker	Unknown	50233	50399	708	-	.	ID="RND-1_FAMILY-430";Tend="880";Tstart="702";shortTE="F";uid="f764bf18-11af-4ca8-bb2f-cf1d2ede9cdb"
NW_007377868.1	RepeatMasker	Unknown	22747	22855	624	-	.	ID="RND-5_FAMILY-2172";Tend="1041";Tstart="933";shortTE="F";uid="589f4733-e474-46fb-92f1-14d50e815f44"
NW_007377868.1	RepeatMasker	SINE/ID	175104	175301	1028	-	.	ID="RND-1_FAMILY-15";Tend="846";Tstart="643";shortTE="F";uid="0be6a526-0fad-4dfd-9f36-b738ed3b53d8"
NW_007377868.1	RepeatMasker	SINE/tRNA-RTE	40960	41176	1588	-	.	ID="RND-6_FAMILY-31686";Tend="1265";Tstart="1059";shortTE="F";uid="f09dc0ea-759d-4833-8833-67bb41e21111"
NW_007377868.1	RepeatMasker	Unknown	81920	82968	2280	-	.	ID="RND-1_FAMILY-401";TEgroup="ctg_429%7CRND-1_FAMILY-401%7C2";Tend="1455";Tstart="715";shortTE="F";uid="7eff02e2-1bfa-4738-aff3-7f1598ca9d58"
NW_007377868.1	RepeatMasker	DNA/hAT-Ac	30603	30722	994	-	.	ID="RND-6_FAMILY-5641";Tend="1175";Tstart="1055";shortTE="F";uid="0cc50ee8-1ba4-46d6-b0e3-8e02fa007d54"
NW_007377868.1	RepeatMasker	DNA/hAT	100443	100607	1218	-	.	ID="RND-1_FAMILY-307";Tend="680";Tstart="507";shortTE="F";uid="fe83c5e2-efc4-4e4d-99e7-c53c282b3670"
NW_007377868.1	RepeatMasker	RC/Helitron	60239	60542	1900	-	.	ID="RND-6_FAMILY-8282";Tend="1115";Tstart="812";shortTE="F";uid="7e7cd90a-fc72-4ee9-90da-074eb570f5d8"
NW_007377868.1	RepeatMasker	Unknown	86736	87151	3145	-	.	ID="RND-6_FAMILY-62244";Tend="1105";Tstart="690";shortTE="F";uid="528395bf-eb58-4d6c-8682-9e5516087f76"
NW_007377868.1	RepeatMasker	LTR/Gypsy	224751	224964	438	-	.	ID="RND-1_FAMILY-713";Tend="1094";Tstart="881";shortTE="F";uid="76d3353d-844a-4ea1-b9f5-dc8827147cc3"
NW_007377868.1	RepeatMasker	Unknown	120965	121094	945	-	.	ID="RND-1_FAMILY-402";Tend="1266";Tstart="1126";shortTE="F";uid="942f4fb3-49c5-4b3f-8d16-7c8a15b8243d"
NW_007377868.1	RepeatMasker	SINE/5S	112934	113083	596	-	.	ID="RND-1_FAMILY-103";Tend="897";Tstart="753";shortTE="F";uid="50d427cf-3793-46ae-afc1-cc6699faf1f2"
NW_007377868.1	RepeatMasker	DNA/Crypton-I	198443	198567	531	-	.	ID="RND-5_FAMILY-277";Tend="572";Tstart="449";shortTE="F";uid="1969ec02-cdca-426b-93df-9959e18d9869"
NW_007377868.1	RepeatMasker	SINE/ID	83692	83901	1523	-	.	ID="RND-1_FAMILY-9";Tend="1000";Tstart="787";shortTE="F";uid="2f164f1f-3dd6-4fc9-b53f-d30da428e1ab"
NW_007377868.1	RepeatMasker	Unknown	108640	108742	753	-	.	ID="RND-1_FAMILY-80";Tend="1035";Tstart="933";shortTE="F";uid="2966b88d-4b04-4666-b454-8ed5e9563bf4"
NW_007377868.1	RepeatMasker	DNA/TcMar-Tc1	189543	189852	1691	-	.	ID="RND-1_FAMILY-366";Tend="1011";Tstart="704";shortTE="F";uid="a6fd5c21-2a23-486d-ad5a-38cb56cdb4f1"
NW_007377868.1	RepeatMasker	SINE/ID	75403	75607	1192	-	.	ID="RND-1_FAMILY-5";Tend="1741";Tstart="1538";shortTE="F";uid="a4c5ea63-b41b-41c2-b8e8-812c3a021f1d"
NW_007377868.1	RepeatMasker	SINE/5S	90634	90818	926	-	.	ID="RND-1_FAMILY-103";Tend="895";Tstart="711";shortTE="F";uid="031e99fb-d4a0-4825-bd4c-b3b55035ea94"
NW_007377868.1	RepeatMasker	SINE/ID	84620	84824	1204	-	.	ID="RND-1_FAMILY-5";Tend="1741";Tstart="1538";shortTE="F";uid="d9ee2214-d819-4409-a06d-94e6a40545ff"
NW_007377868.1	RepeatMasker	Unknown	85248	85687	2966	-	.	ID="RND-6_FAMILY-62244";Tend="1105";Tstart="689";shortTE="F";uid="c221d8ab-d812-49f7-bb67-f7618708122a"
NW_007377868.1	RepeatMasker	Unknown	95437	95591	1169	-	.	ID="RND-1_FAMILY-278";Tend="831";Tstart="677";shortTE="F";uid="1c6c7df5-4ce4-41ad-90eb-02686cd7a387"
NW_007377868.1	RepeatMasker	Unknown	131186	131322	618	-	.	ID="RND-1_FAMILY-390";Tend="1678";Tstart="1538";shortTE="F";uid="48de2419-c135-4517-aa8d-09bc65287704"
NW_007377868.1	RepeatMasker	Unknown	97552	97976	735	-	.	ID="RND-1_FAMILY-253";TEgroup="ctg_429%7CRND-1_FAMILY-253%7C1";Tend="957";Tstart="729";shortTE="F";uid="9f852b5d-9c51-4488-bf95-fac9331ed7af"
NW_007377868.1	RepeatMasker	SINE/ID	77321	77541	1483	-	.	ID="RND-1_FAMILY-9";Tend="1001";Tstart="773";shortTE="F";uid="70e26398-ba50-4b4e-899a-e627d7d4ceae"
NW_007377868.1	RepeatMasker	Unknown	41189	41374	630	-	.	ID="RND-6_FAMILY-427";TEgroup="ctg_429%7CRND-6_FAMILY-427%7C1";Tend="1010";Tstart="907";shortTE="F";uid="e81666a1-64f9-4724-a754-01328b46b51c"
NW_007377868.1	RepeatMasker	Unknown	69216	69372	713	-	.	ID="RND-1_FAMILY-195";Tend="1143";Tstart="1000";shortTE="F";uid="1a640196-f5d7-43da-ae56-acc2518f8a7a"
NW_007377868.1	RepeatMasker	Unknown	51109	51322	900	-	.	ID="RND-5_FAMILY-708";Tend="1441";Tstart="1232";shortTE="F";uid="07c6b45e-0ba0-42fb-9634-2bcc6fd5cdb8"
NW_007377868.1	RepeatMasker	RC/Helitron	56559	56688	603	-	.	ID="RND-1_FAMILY-442";Tend="1845";Tstart="1729";shortTE="F";uid="ad39b774-af3e-4ade-8cee-6a2264048455"
NW_007377868.1	RepeatMasker	SINE/tRNA-Deu	119449	119570	407	-	.	ID="RND-1_FAMILY-54";Tend="945";Tstart="819";shortTE="F";uid="07990102-d70d-4c3d-8f73-5f75a0e095dc"
NW_007377868.1	RepeatMasker	LINE/I	188797	189009	747	-	.	ID="RND-1_FAMILY-663";Tend="1168";Tstart="983";shortTE="F";uid="bb604914-9439-48cb-b14a-6e095ecf4bf1"
NW_007377868.1	RepeatMasker	Unknown	32136	32460	1406	-	.	ID="RND-1_FAMILY-52";Tend="1426";Tstart="1102";shortTE="F";uid="4d1ce7aa-e147-4e12-9896-9308c35d5f5b"
NW_007377868.1	RepeatMasker	Unknown	147649	147875	946	-	.	ID="RND-1_FAMILY-166";Tend="1022";Tstart="807";shortTE="F";uid="afb412ed-1fb3-473a-852f-2fbb9040759d"
NW_007377868.1	RepeatMasker	Unknown	122897	123246	2839	-	.	ID="RND-6_FAMILY-45419";Tend="1388";Tstart="1033";shortTE="F";uid="26968cdf-3806-4a73-9aa2-8421225cc41a"
NW_007377868.1	RepeatMasker	Unknown	157289	157529	1385	-	.	ID="RND-1_FAMILY-401";Tend="1046";Tstart="789";shortTE="F";uid="0e4be781-0964-46bf-a2af-2c2f8b6bbcf2"
NW_007377868.1	RepeatMasker	LINE/RTE-BovB	99731	99944	1708	-	.	ID="RND-6_FAMILY-4311";Tend="605";Tstart="395";shortTE="F";uid="0f3b2783-317b-46a7-be68-f67f047051d6"
NW_007377868.1	RepeatMasker	Unknown	77754	77950	1403	-	.	ID="RND-1_FAMILY-52";Tend="1116";Tstart="923";shortTE="F";uid="434f4d74-e415-4d75-9d38-3acc807eca57"
NW_007377868.1	RepeatMasker	Unknown	156467	156707	1345	-	.	ID="RND-1_FAMILY-401";Tend="1046";Tstart="789";shortTE="F";uid="3cdc76c7-f414-489e-a8bc-7ff44af4a4bb"
NW_007377868.1	RepeatMasker	Unknown	155529	155898	990	-	.	ID="RND-1_FAMILY-580";TEgroup="ctg_429%7CRND-1_FAMILY-580%7C1";Tend="1016";Tstart="757";shortTE="F";uid="7804f64b-2cfb-49e3-aac0-104d5c2aefd1"
NW_007377868.1	RepeatMasker	Unknown	80002	80181	1203	-	.	ID="RND-1_FAMILY-48";Tend="865";Tstart="689";shortTE="F";uid="7d9542b6-216b-4e7d-bbac-2d8444ef6cc1"
NW_007377868.1	RepeatMasker	Unknown	95643	95753	731	-	.	ID="RND-1_FAMILY-106";Tend="1170";Tstart="1056";shortTE="F";uid="42dd5d14-b156-4728-b14b-61ed3154a140"
NW_007377868.1	RepeatMasker	LTR/Gypsy	42310	42424	690	-	.	ID="RND-6_FAMILY-18136";Tend="1511";Tstart="1398";shortTE="F";uid="08814f4a-e39d-4847-ada7-99bd2a2a2fe8"
NW_007377868.1	RepeatMasker	SINE/ID	103076	103221	981	-	.	ID="RND-1_FAMILY-9";Tend="920";Tstart="773";shortTE="F";uid="f3f92d0e-9972-4bb3-a4ad-7047ac85c980"
NW_007377868.1	RepeatMasker	SINE/ID	74546	74755	1523	-	.	ID="RND-1_FAMILY-9";Tend="1000";Tstart="787";shortTE="F";uid="2418ccb3-23d8-4f7d-bc4b-4319925c0df2"
NW_007377868.1	RepeatMasker	LINE/I	148948	149105	476	-	.	ID="RND-5_FAMILY-2097";Tend="1250";Tstart="1058";shortTE="F";uid="59e3ea27-cdd0-4370-bcb0-f2fd84b7747b"
NW_007377868.1	RepeatMasker	SINE/ID	115189	115317	612	-	.	ID="RND-6_FAMILY-766";Tend="1069";Tstart="944";shortTE="F";uid="cceae1ec-f34b-46da-9914-bb8a62f92d73"
NW_007377868.1	RepeatMasker	Unknown	110811	110951	789	-	.	ID="RND-1_FAMILY-80";Tend="1033";Tstart="933";shortTE="F";uid="c777df9c-937e-429b-81c6-7f37d9c8f38d"
NW_007377868.1	RepeatMasker	Unknown	191132	191641	487	-	.	ID="RND-1_FAMILY-524";TEgroup="ctg_429%7CRND-1_FAMILY-524%7C1";Tend="1231";Tstart="950";shortTE="F";uid="9c84099c-8fdc-4692-ac09-d290dee9d4db"
NW_007377868.1	RepeatMasker	SINE/5S	104063	104247	882	-	.	ID="RND-1_FAMILY-103";Tend="895";Tstart="711";shortTE="F";uid="51106094-a7f6-4bcb-adf6-401cfc8dfff6"
NW_007377868.1	RepeatMasker	Unknown	121327	121712	2315	-	.	ID="RND-1_FAMILY-402";Tend="1266";Tstart="913";shortTE="F";uid="83c38ad9-37b6-4538-8937-5100e4f69a5e"
NW_007377868.1	RepeatMasker	LINE/L2	94806	94939	896	-	.	ID="RND-6_FAMILY-6152";Tend="1001";Tstart="861";shortTE="F";uid="29eeb773-09dd-46da-bf9e-c5a2b87b02a1"
NW_007377868.1	RepeatMasker	SINE/tRNA-RTE	76936	77248	2082	-	.	ID="RND-5_FAMILY-620";Tend="1205";Tstart="900";shortTE="F";uid="681fe093-a575-43a7-b846-df266a84a4fb"
NW_007377868.1	RepeatMasker	SINE/ID	149780	149906	616	-	.	ID="RND-1_FAMILY-5";Tend="1787";Tstart="1636";shortTE="F";uid="87dbe2cc-c7be-4666-ac1e-5ab64e65dd80"
NW_007377868.1	RepeatMasker	Unknown	107204	107419	1077	-	.	ID="RND-1_FAMILY-253";Tend="949";Tstart="729";shortTE="F";uid="d65ec58c-12ef-481a-ab11-7145e0915196"
NW_007377868.1	RepeatMasker	Unknown	39255	39478	660	-	.	ID="RND-1_FAMILY-31";Tend="1712";Tstart="1360";shortTE="F";uid="a5e3b689-ab64-4880-aa60-a1e61bf773dc"
NW_007377868.1	RepeatMasker	SINE/ID	151317	151490	428	-	.	ID="RND-1_FAMILY-5";Tend="1713";Tstart="1537";shortTE="F";uid="911bf9d9-ec6c-429d-83f7-de625c2980fb"
NW_007377868.1	RepeatMasker	Unknown	174180	174501	470	-	.	ID="RND-1_FAMILY-206";TEgroup="ctg_429%7CRND-1_FAMILY-206%7C1";Tend="972";Tstart="878";shortTE="T";uid="69399129-bcf8-4679-923e-1a146d6dd480"
NW_007377868.1	RepeatMasker	LINE/RTE-BovB	106771	106896	862	-	.	ID="RND-1_FAMILY-593";Tend="724";Tstart="593";shortTE="F";uid="2a2bb6fc-f1cf-478d-aca5-90e7836ef032"
NW_007377868.1	RepeatMasker	LINE/I	182775	182885	471	-	.	ID="RND-5_FAMILY-2097";Tend="1140";Tstart="1028";shortTE="F";uid="4dda21e7-7bc4-41e9-8fbd-e61c6355b748"
NW_007377868.1	RepeatMasker	DNA/hAT-hATm	126074	126193	527	-	.	ID="RND-6_FAMILY-23";Tend="718";Tstart="594";shortTE="F";uid="54d3b6d8-c143-401e-aeac-1f6aa219fcc9"
NW_007377868.1	RepeatMasker	SINE/tRNA-RTE	47406	47514	531	-	.	ID="RND-1_FAMILY-2";Tend="1292";Tstart="1178";shortTE="F";uid="0f3f5d7e-62b6-48a1-a958-cf706f21027b"
NW_007377868.1	RepeatMasker	Unknown	75934	76073	988	-	.	ID="RND-1_FAMILY-206";Tend="976";Tstart="829";shortTE="F";uid="3dd9cdc7-5172-4dab-9c93-46af38ce7b76"
NW_007377868.1	RepeatMasker	SINE/ID	148230	148417	590	-	.	ID="RND-1_FAMILY-16";Tend="1076";Tstart="867";shortTE="F";uid="526e481b-e5a1-4545-a916-6d0a30043dfe"
NW_007377868.1	RepeatMasker	Unknown	26746	26848	638	-	.	ID="RND-5_FAMILY-2172";Tend="1035";Tstart="931";shortTE="F";uid="8657dabd-f193-4a3f-ac5d-d079b0e04898"
NW_007377868.1	RepeatMasker	Unknown	146613	146844	921	-	.	ID="RND-1_FAMILY-166";Tend="1022";Tstart="804";shortTE="F";uid="dfb82d76-0501-4ab0-89d5-86c1290f38ab"
NW_007377868.1	RepeatMasker	Unknown	132006	132131	712	-	.	ID="RND-6_FAMILY-27571";Tend="646";Tstart="519";shortTE="F";uid="186f87eb-99bf-43b6-ab20-73e04f54958e"
NW_007377868.1	RepeatMasker	Unknown	31550	31652	509	-	.	ID="RND-1_FAMILY-244";Tend="1177";Tstart="1079";shortTE="F";uid="cb82cc03-4fab-4e48-bbab-ca6503b33a51"
NW_007377868.1	RepeatMasker	SINE/ID	22832	22940	679	-	.	ID="RND-1_FAMILY-10";Tend="797";Tstart="707";shortTE="F";uid="e3baad37-40a3-44c6-9f2d-b168e302fb9e"
NW_007377868.1	RepeatMasker	Unknown	56463	56583	532	-	.	ID="RND-1_FAMILY-0";Tend="543";Tstart="431";shortTE="F";uid="dc94ece5-4f82-4faf-aedf-3fa832109592"
NW_007377868.1	RepeatMasker	SINE/tRNA-Deu	81370	81514	882	-	.	ID="RND-1_FAMILY-54";Tend="1082";Tstart="944";shortTE="F";uid="e7d439a4-81ec-4bee-8979-e2a9f4a70f50"
NW_007377868.1	RepeatMasker	Unknown	109430	109570	747	-	.	ID="RND-1_FAMILY-24";Tend="1993";Tstart="1852";shortTE="F";uid="347fa65c-7851-4447-84fa-b42f419e299a"
NW_007377868.1	RepeatMasker	SINE/ID	191703	191856	869	-	.	ID="RND-1_FAMILY-16";Tend="1079";Tstart="915";shortTE="F";uid="20f1dabc-1e3f-4ce6-9b0a-fdafd22837ac"
NW_007377868.1	RepeatMasker	Unknown	137789	138061	485	-	.	ID="RND-6_FAMILY-27571";TEgroup="ctg_429%7CRND-6_FAMILY-27571%7C1";Tend="646";Tstart="557";shortTE="T";uid="5bcc67d4-d1eb-47b1-ab39-00fcde341b03"
NW_007377868.1	RepeatMasker	Unknown	114637	114829	465	-	.	ID="RND-1_FAMILY-137";Tend="911";Tstart="719";shortTE="F";uid="bb849aa7-9931-4efc-9f78-0f8471dc4360"
NW_007377868.1	RepeatMasker	Unknown	172536	172752	1543	-	.	ID="RND-1_FAMILY-52";Tend="1115";Tstart="900";shortTE="F";uid="38aee84a-f049-457b-ab0f-039a8ac36e5b"
NW_007377868.1	RepeatMasker	Unknown	165336	165466	794	-	.	ID="RND-1_FAMILY-52";Tend="1115";Tstart="983";shortTE="F";uid="cd201926-0989-4bad-80a5-64486668e9d4"
NW_007377868.1	RepeatMasker	LINE/I	197601	197803	764	-	.	ID="RND-1_FAMILY-663";Tend="1173";Tstart="983";shortTE="F";uid="52907c24-624b-461b-b600-b163dc0ec53d"
NW_007377868.1	RepeatMasker	Unknown	137129	137254	678	-	.	ID="RND-1_FAMILY-390";Tend="1665";Tstart="1538";shortTE="F";uid="e4e2d240-8710-4e5b-a145-ca1b2820287f"
NW_007377868.1	RepeatMasker	SINE/ID	136916	137076	695	-	.	ID="RND-1_FAMILY-5";Tend="1742";Tstart="1582";shortTE="F";uid="ab8cb8d8-239b-45e8-a216-16793a5785d0"
NW_007377868.1	RepeatMasker	SINE/tRNA-Core	56424	56545	480	-	.	ID="RND-1_FAMILY-87";Tend="1219";Tstart="1101";shortTE="F";uid="0a40b7a7-106b-4324-9024-ec9c9eb9ac49"
NW_007377868.1	RepeatMasker	DNA/hAT	91196	91360	1203	-	.	ID="RND-1_FAMILY-307";Tend="680";Tstart="507";shortTE="F";uid="1afcaafc-d834-4346-a2d5-e8aa75d2edf1"
NW_007377868.1	RepeatMasker	Unknown	202978	203246	1032	-	.	ID="RND-1_FAMILY-401";Tend="925";Tstart="630";shortTE="F";uid="35e08f4f-027c-430b-bb60-06fec739b781"
NW_007377868.1	RepeatMasker	SINE/tRNA-RTE	15251	15503	1234	-	.	ID="RND-6_FAMILY-31686";Tend="1219";Tstart="997";shortTE="F";uid="867514a4-c28a-4d6b-bfea-52d698b10df4"
NW_007377868.1	RepeatMasker	SINE/ID	141510	141739	1135	-	.	ID="RND-1_FAMILY-3";Tend="1067";Tstart="838";shortTE="F";uid="c8a775c4-74db-4813-b894-f600b1e34638"
NW_007377868.1	RepeatMasker	SINE/ID	184811	185026	670	-	.	ID="RND-1_FAMILY-16";Tend="1072";Tstart="865";shortTE="F";uid="5e1efb89-2142-43ca-a36e-1620d84f1b4c"
NW_007377868.1	RepeatMasker	Unknown	117777	117968	1163	-	.	ID="RND-6_FAMILY-1516";Tend="925";Tstart="726";shortTE="F";uid="8376ca56-86dc-48ba-bfd2-ea2f57f9b4e2"
NW_007377868.1	RepeatMasker	LINE/I	169099	169210	474	-	.	ID="RND-5_FAMILY-2097";Tend="1140";Tstart="1027";shortTE="F";uid="5679319a-bc71-47b6-8b8c-569dfb013ba1"
NW_007377868.1	RepeatMasker	Unknown	5347	5756	467	-	.	ID="RND-6_FAMILY-431";Tend="1407";Tstart="986";shortTE="F";uid="f1c7e207-1c5d-4a5e-aa77-d851270d1b4a"
NW_007377868.1	RepeatMasker	Unknown	105116	105223	715	-	.	ID="RND-1_FAMILY-106";Tend="1167";Tstart="1056";shortTE="F";uid="e95fedf7-3059-4453-8ff9-0c5a3337a679"
NW_007377868.1	RepeatMasker	Unknown	120303	120472	1303	-	.	ID="RND-1_FAMILY-243";Tend="933";Tstart="769";shortTE="F";uid="f2b43781-ee33-49f2-9545-4eb19ba3e402"
NW_007377868.1	RepeatMasker	SINE/ID	120061	120188	649	-	.	ID="RND-1_FAMILY-5";Tend="1733";Tstart="1575";shortTE="F";uid="af5e31e9-9dd4-4b02-bb88-d40e6a66abee"
NW_007377868.1	RepeatMasker	SINE/tRNA-RTE	80420	80806	752	-	.	ID="RND-5_FAMILY-620";TEgroup="ctg_429%7CRND-5_FAMILY-620%7C1";Tend="1205";Tstart="900";shortTE="F";uid="1eefff79-3b4d-4c3f-bd93-640fc4a1f188"
NW_007377868.1	RepeatMasker	LINE/L2	92504	92616	835	-	.	ID="RND-6_FAMILY-6152";Tend="1001";Tstart="893";shortTE="F";uid="c2639778-9a8d-483c-a43e-1e904cc00b67"
NW_007377868.1	RepeatMasker	SINE/ID	139596	139842	1086	-	.	ID="RND-1_FAMILY-3";Tend="1067";Tstart="838";shortTE="F";uid="59ee5ea8-50ce-450d-b81e-fe5a9ce0b708"
NW_007377868.1	RepeatMasker	DNA/Maverick	14091	14421	696	-	.	ID="RND-6_FAMILY-12032";Tend="994";Tstart="641";shortTE="F";uid="07221789-779c-4c56-9ed5-4d86d52573ed"
NW_007377868.1	RepeatMasker	Unknown	50080	50236	716	-	.	ID="RND-1_FAMILY-459";Tend="771";Tstart="623";shortTE="F";uid="1c46bad0-f21b-4827-9136-83289306e4c0"
NW_007377868.1	RepeatMasker	Unknown	44281	44461	630	-	.	ID="RND-1_FAMILY-31";Tend="1659";Tstart="1491";shortTE="F";uid="9303ff5a-f05a-450d-9a4f-034d9a57efdf"
NW_007377868.1	RepeatMasker	Unknown	42843	42983	770	-	.	ID="RND-1_FAMILY-52";Tend="1069";Tstart="926";shortTE="F";uid="32e91c53-d688-447a-9131-979cf6eaa769"
NW_007377868.1	RepeatMasker	Unknown	166081	166215	874	-	.	ID="RND-1_FAMILY-580";Tend="1010";Tstart="871";shortTE="F";uid="d3efc94e-9bf4-40f2-b544-9b622de10b3f"
NW_007377868.1	RepeatMasker	Unknown	56260	56379	898	-	.	ID="RND-1_FAMILY-70";Tend="1042";Tstart="925";shortTE="F";uid="0f21758b-9ccc-45fd-8461-004377471e1a"
NW_007377868.1	RepeatMasker	Unknown	54324	54595	604	-	.	ID="RND-1_FAMILY-70";TEgroup="ctg_429%7CRND-1_FAMILY-70%7C2";Tend="1041";Tstart="908";shortTE="F";uid="03f1f11f-0d37-4fa6-8ae7-d858a5b180a9"
NW_007377868.1	RepeatMasker	Unknown	89757	89902	1135	-	.	ID="RND-6_FAMILY-29318";Tend="1313";Tstart="1168";shortTE="F";uid="e0320177-d23a-4742-b9fc-7508e3759ce7"
NW_007377868.1	RepeatMasker	SINE/ID	133684	133938	1112	-	.	ID="RND-1_FAMILY-3";Tend="1069";Tstart="838";shortTE="F";uid="67695054-87e5-4cde-bc92-a5e6cb1e2244"
NW_007377868.1	RepeatMasker	Unknown	58753	58862	659	-	.	ID="RND-1_FAMILY-106";Tend="1156";Tstart="1052";shortTE="F";uid="4b02b251-1c86-48c0-91a5-850436912851"
NW_007377868.1	RepeatMasker	SINE/ID	114832	115043	949	-	.	ID="RND-1_FAMILY-16";Tend="1075";Tstart="865";shortTE="F";uid="0f9d4375-64ef-45f7-a641-d8770f3b03c0"
NW_007377868.1	RepeatMasker	SINE/ID	170752	170852	448	-	.	ID="RND-1_FAMILY-16";Tend="1072";Tstart="966";shortTE="F";uid="8d424492-b206-4065-be6f-bef97aeacea0"
NW_007377868.1	RepeatMasker	DNA/hAT-hATm	20541	20759	662	-	.	ID="RND-6_FAMILY-23";Tend="1895";Tstart="1687";shortTE="F";uid="73aedcc6-b694-417d-9738-c3e4a5f86ec9"
NW_007377868.1	RepeatMasker	Unknown	52221	52335	814	-	.	ID="RND-5_FAMILY-8766";Tend="1049";Tstart="939";shortTE="F";uid="c1969826-797f-4d42-b248-6d388c790088"
NW_007381729.1	RepeatMasker	Unknown	7740	7882	700	+	.	ID="RND-6_FAMILY-55917";Tend="289";Tstart="146";shortTE="F";uid="cf4b4766-0a6e-4fd0-b8c9-b702bab705df"
NW_007381729.1	RepeatMasker	Unknown	8935	9913	3174	-	.	ID="RND-5_FAMILY-2144";TEgroup="ctg_4290%7CRND-5_FAMILY-2144%7C1";Tend="1537";Tstart="903";shortTE="F";uid="814d7913-7fe4-49fc-a9dc-06153835e817"
NW_007420342.1	RepeatMasker	Unknown	173	288	553	-	.	ID="RND-1_FAMILY-206";Tend="977";Tstart="880";shortTE="F";uid="630c67dd-8797-42fc-929d-faaec1530417"
NW_007420348.1	RepeatMasker	Unknown	418	531	416	-	.	ID="RND-5_FAMILY-3456";Tend="817";Tstart="703";shortTE="F";uid="84f33fe1-2e69-4ff3-aef7-e40eb6a28af2"
NW_007381730.1	RepeatMasker	LINE/Dong-R4	1624	2523	7967	+	.	ID="RND-6_FAMILY-9997";Tend="1123";Tstart="232";shortTE="F";uid="53498dd6-686d-4d2e-8d5b-96bcd7924fc7"
NW_007381730.1	RepeatMasker	DNA/hAT-Charlie	5486	5620	906	+	.	ID="RND-5_FAMILY-138";Tend="815";Tstart="675";shortTE="F";uid="d0db5d5e-4736-425b-a92d-92b20757e650"
NW_007381730.1	RepeatMasker	Unknown	2521	2893	1444	+	.	ID="RND-1_FAMILY-52";Tend="1483";Tstart="1110";shortTE="F";uid="3053191f-7da3-4c09-9996-da281926b42d"
NW_007381730.1	RepeatMasker	Unknown	1088	1610	404	+	.	ID="RND-1_FAMILY-52";Tend="1600";Tstart="1106";shortTE="F";uid="4c8278e4-fe65-469d-97cc-e8530873ace3"
NW_007381730.1	RepeatMasker	Unknown	8735	8857	916	+	.	ID="RND-6_FAMILY-2262";Tend="658";Tstart="537";shortTE="F";uid="ac2578ce-cdea-470f-b25d-a3bbb8de3578"
NW_007381730.1	RepeatMasker	SINE/ID	7277	7400	508	+	.	ID="RND-1_FAMILY-6";Tend="1187";Tstart="1067";shortTE="F";uid="cdb73a96-0712-4f7c-b6be-35e1026f71d2"
NW_007381730.1	RepeatMasker	Unknown	13838	14160	1043	+	.	ID="RND-1_FAMILY-0";Tend="1136";Tstart="795";shortTE="F";uid="fa3dacc6-f9ce-447f-bf39-e8515bf9135c"
NW_007381730.1	RepeatMasker	DNA/hAT-Tag1	11986	12269	2042	-	.	ID="RND-6_FAMILY-18130";Tend="933";Tstart="611";shortTE="F";uid="027579fa-491b-4ecd-aab1-f88472a7ee68"
NW_007381730.1	RepeatMasker	SINE/tRNA-RTE	191	520	2833	-	.	ID="RND-1_FAMILY-111";Tend="1150";Tstart="823";shortTE="F";uid="aed2312a-2839-420b-8472-ecb69186323b"
NW_007381730.1	RepeatMasker	Unknown	16042	16265	1200	-	.	ID="RND-1_FAMILY-155";Tend="831";Tstart="645";shortTE="F";uid="559d35b9-73b3-43d3-bd02-7d682e3e258f"
NW_007381730.1	RepeatMasker	RC/Helitron	14392	14544	535	-	.	ID="RND-6_FAMILY-9380";Tend="591";Tstart="446";shortTE="F";uid="254f7469-a9e3-4255-a769-3cb645a919f6"
NW_007381730.1	RepeatMasker	SINE/B4	11386	11601	1464	-	.	ID="RND-5_FAMILY-761";Tend="977";Tstart="761";shortTE="F";uid="497e13db-625f-4173-ba14-17a92e09a064"
NW_007420351.1	RepeatMasker	Unknown	326	432	433	+	.	ID="RND-1_FAMILY-70";Tend="1039";Tstart="919";shortTE="F";uid="a88f3434-3dbc-4d09-a206-b323c1a7bb4a"
NW_007420351.1	RepeatMasker	Unknown	423	537	614	-	.	ID="RND-1_FAMILY-227";Tend="1187";Tstart="1072";shortTE="F";uid="db027be5-f1f1-4d67-a162-f521aed997ec"
NW_007420354.1	RepeatMasker	DNA/TcMar-Tigger	1	537	3577	-	.	ID="RND-5_FAMILY-239";Tend="1428";Tstart="902";shortTE="F";uid="b37a2c4a-a53c-4309-b726-a9e09ba0767a"
NW_007420357.1	RepeatMasker	Unknown	1	316	2078	+	.	ID="RND-1_FAMILY-130";Tend="1553";Tstart="1228";shortTE="F";uid="38ed4eee-aa90-497f-b88f-687acceb155a"
NW_007381731.1	RepeatMasker	Unknown	8855	9051	1389	+	.	ID="RND-1_FAMILY-106";Tend="1067";Tstart="868";shortTE="F";uid="d0d17592-cc33-4147-87e4-11187e7dff38"
NW_007381731.1	RepeatMasker	DNA/hAT-Charlie	9624	9738	434	+	.	ID="RND-5_FAMILY-138";Tend="751";Tstart="655";shortTE="F";uid="1a360e63-afa1-4a52-8a9d-46d57244bee3"
NW_007381731.1	RepeatMasker	Unknown	2787	2924	547	+	.	ID="RND-1_FAMILY-70";Tend="1063";Tstart="927";shortTE="F";uid="fb3d190f-2f7b-4de2-a92a-b1bcfc04666b"
NW_007381731.1	RepeatMasker	Unknown	6952	7065	845	+	.	ID="RND-1_FAMILY-212";Tend="862";Tstart="749";shortTE="F";uid="509f496f-8c48-4e6f-9b00-f7f99ab3d82b"
NW_007381731.1	RepeatMasker	Unknown	5626	5807	1574	-	.	ID="RND-1_FAMILY-486";Tend="914";Tstart="733";shortTE="F";uid="4ebaed60-aebd-43c2-ba8d-3b1776e0562c"
NW_007381731.1	RepeatMasker	Unknown	3968	4170	1349	-	.	ID="RND-1_FAMILY-52";Tend="1116";Tstart="923";shortTE="F";uid="d49fc92f-64a0-47b6-8226-24c1064decf4"
NW_007420359.1	RepeatMasker	Unknown	315	527	673	+	.	ID="RND-1_FAMILY-378";TEgroup="ctg_42920%7CRND-1_FAMILY-378%7C1";Tend="1363";Tstart="936";shortTE="F";uid="965bac6c-c0e9-4ad8-bbe6-e0c0e3f2caca"
NW_007420359.1	RepeatMasker	Unknown	1	181	1276	+	.	ID="RND-1_FAMILY-526";Tend="1304";Tstart="1142";shortTE="F";uid="d6975232-5a00-4b4b-bd78-dc3b83707e1b"
NW_007420360.1	RepeatMasker	Unknown	150	397	1710	+	.	ID="RND-1_FAMILY-122";Tend="1058";Tstart="804";shortTE="F";uid="f1de7751-2942-4f4e-bcb4-25c25e7b87dd"
NW_007420360.1	RepeatMasker	DNA/Crypton-I	291	531	899	-	.	ID="RND-5_FAMILY-277";Tend="667";Tstart="417";shortTE="F";uid="f47f4da3-96b5-4be7-824e-a382c18bd039"
NW_007420363.1	RepeatMasker	Unknown	153	534	498	-	.	ID="RND-6_FAMILY-25310";Tend="1052";Tstart="339";shortTE="F";uid="b9ac0df3-cbf8-496b-af72-4f6b1d95ff14"
NW_007420363.1	RepeatMasker	Unknown	1	103	929	-	.	ID="RND-1_FAMILY-130";Tend="1070";Tstart="968";shortTE="F";uid="d18d1be1-95c1-498d-b3a2-ddb8b305b198"
NW_007420365.1	RepeatMasker	SINE/5S	154	290	597	+	.	ID="RND-1_FAMILY-103";Tend="896";Tstart="761";shortTE="F";uid="6c4951be-88ef-4237-8a4a-bf56c7c503e6"
NW_007420365.1	RepeatMasker	Unknown	1	138	746	+	.	ID="RND-1_FAMILY-155";Tend="1595";Tstart="1488";shortTE="F";uid="a15ddd57-39b0-48db-a2fb-6e59bb1136e4"
NW_007420365.1	RepeatMasker	Unknown	284	537	2082	-	.	ID="RND-6_FAMILY-454";Tend="1339";Tstart="1091";shortTE="F";uid="5963271c-c494-4090-84b7-ff52bf48514a"
NW_007420366.1	RepeatMasker	LTR/Gypsy	187	537	3009	+	.	ID="RND-6_FAMILY-4835";Tend="885";Tstart="537";shortTE="F";uid="ed92f80a-09e0-4f51-b2fb-a30aac65fea3"
NW_007420367.1	RepeatMasker	LINE/L1-Tx1	105	347	546	+	.	ID="RND-4_FAMILY-112";Tend="1533";Tstart="1309";shortTE="F";uid="b1e729ff-c98f-45cf-be5e-1e09b812c2ec"
NW_007381732.1	RepeatMasker	LTR/Gypsy	10943	11413	720	+	.	ID="GYPSY-8_SI-I";Tend="2236";Tstart="1766";shortTE="F";uid="439ea71d-35f1-4ca4-a88a-c3429d01ef38"
NW_007381732.1	RepeatMasker	Unknown	5046	5244	569	+	.	ID="RND-6_FAMILY-36580";Tend="1447";Tstart="1258";shortTE="F";uid="ebaa87dd-586f-47b4-a7ef-b8499a0f50eb"
NW_007381732.1	RepeatMasker	LTR/Gypsy	3343	3500	1104	-	.	ID="RND-6_FAMILY-7101";Tend="974";Tstart="818";shortTE="F";uid="21f1882b-c466-4e8c-9203-c6391a6cd8dd"
NW_007381732.1	RepeatMasker	SINE/ID	5071	5270	921	-	.	ID="RND-1_FAMILY-5";Tend="1774";Tstart="1580";shortTE="F";uid="0c2616ea-b690-4e21-96ae-fe3d2a11b976"
NW_007420372.1	RepeatMasker	Satellite	2	473	742	+	.	ID="RND-5_FAMILY-1961";Tend="1422";Tstart="1000";shortTE="F";uid="1200b349-ba74-4ad3-b1a7-07b0026c69f7"
NW_007420373.1	RepeatMasker	LINE/RTE-BovB	184	301	635	-	.	ID="RND-6_FAMILY-4311";Tend="557";Tstart="437";shortTE="F";uid="ef4e4be6-c7ec-44f9-8961-8deb7796f895"
NW_007420375.1	RepeatMasker	Unknown	18	432	3100	+	.	ID="RND-1_FAMILY-94";Tend="1289";Tstart="892";shortTE="F";uid="553712c8-4361-42f9-bc46-e264ae7cf6be"
NW_007420377.1	RepeatMasker	LINE/I-Jockey	282	426	1161	+	.	ID="RND-6_FAMILY-8096";Tend="1160";Tstart="1011";shortTE="F";uid="2c26dc02-dd32-4456-909a-b859f2e7f3e8"
NW_007420378.1	RepeatMasker	Unknown	1	273	1313	+	.	ID="RND-1_FAMILY-65";TEgroup="ctg_42939%7CRND-1_FAMILY-65%7C1";Tend="1157";Tstart="956";shortTE="F";uid="a79c671a-749d-43d5-94d8-66b53392ea51"
NW_007420378.1	RepeatMasker	Unknown	309	476	661	+	.	ID="RND-6_FAMILY-23725";Tend="1369";Tstart="1209";shortTE="F";uid="c0066eba-7788-4de2-a306-0cbc1dc4681a"
NW_007420378.1	RepeatMasker	SINE/tRNA-RTE	274	457	668	-	.	ID="RND-1_FAMILY-22";Tend="886";Tstart="712";shortTE="F";uid="87839a37-dded-4018-8b37-e4d52cefaa8a"
NW_007381733.1	RepeatMasker	Unknown	28	177	533	+	.	ID="RND-1_FAMILY-48";Tend="860";Tstart="693";shortTE="F";uid="74849ed0-ece1-459e-a3f5-ffdc311a643d"
NW_007381733.1	RepeatMasker	Unknown	4288	4409	831	+	.	ID="RND-5_FAMILY-4969";Tend="1141";Tstart="1019";shortTE="F";uid="a69013ae-0645-4511-b036-653380fc0230"
NW_007381733.1	RepeatMasker	LINE/RTE-BovB	6092	6308	432	+	.	ID="RTE-36_LMI";Tend="2187";Tstart="1970";shortTE="F";uid="f9a9738e-2b1e-4364-ae2e-20bb1953f79e"
NW_007381733.1	RepeatMasker	Unknown	6525	6662	747	-	.	ID="RND-1_FAMILY-358";Tend="846";Tstart="695";shortTE="F";uid="9b3808d5-f6d8-46a1-9739-deb824a7df3a"
NW_007381733.1	RepeatMasker	LINE/RTE-BovB	4888	5102	606	-	.	ID="RND-1_FAMILY-718";TEgroup="ctg_4294%7CRND-1_FAMILY-718%7C1";Tend="1159";Tstart="952";shortTE="T";uid="c9d3c39e-434b-4b2c-b76d-0f22f12d8727"
NW_007381733.1	RepeatMasker	SINE/5S	2078	2246	846	-	.	ID="RND-1_FAMILY-103";Tend="854";Tstart="664";shortTE="F";uid="970d82e1-8824-4642-aaf6-f924e63546cb"
NW_007381733.1	RepeatMasker	DNA	1173	1821	595	-	.	ID="rnd-5_family-190";Tend="773";Tstart="325";shortTE="F";uid="a5e4fd92-1ce9-4b9b-bbaf-b106c5194a7f"
NW_007420381.1	RepeatMasker	Unknown	43	154	557	+	.	ID="RND-1_FAMILY-206";Tend="964";Tstart="857";shortTE="F";uid="2abf8f19-1001-45bb-9d2d-5424ebb851a3"
NW_007420383.1	RepeatMasker	Unknown	81	205	411	-	.	ID="RND-6_FAMILY-3384";Tend="1792";Tstart="1673";shortTE="F";uid="35290087-dc6a-4950-87d5-7b7e00149adb"
NW_007420386.1	RepeatMasker	Unknown	335	437	436	+	.	ID="RND-5_FAMILY-2844";Tend="246";Tstart="158";shortTE="F";uid="58c3dc5b-b91b-40e1-bcb4-ce479de4a8d2"
NW_007420387.1	RepeatMasker	Unknown	183	395	1258	-	.	ID="RND-5_FAMILY-218";Tend="976";Tstart="784";shortTE="F";uid="0bb908f4-3d74-495a-9580-62357a7251fc"
NW_007381734.1	RepeatMasker	RC/Helitron	2251	2918	2141	+	.	ID="RND-6_FAMILY-7347";TEgroup="ctg_4295%7CRND-6_FAMILY-7347%7C1";Tend="1141";Tstart="878";shortTE="F";uid="0e424ac9-6e3a-4a0b-ba80-4332c390f8af"
NW_007381734.1	RepeatMasker	DNA/hAT-Charlie	10914	11025	440	+	.	ID="RND-6_FAMILY-12929";Tend="927";Tstart="816";shortTE="F";uid="17ef4440-43f3-4dbd-ae9f-11a04fb74df1"
NW_007381734.1	RepeatMasker	Unknown	6733	6950	867	+	.	ID="RND-1_FAMILY-605";Tend="1105";Tstart="900";shortTE="F";uid="db8089fc-5db7-49c5-88c0-191ec08bf0fa"
NW_007381734.1	RepeatMasker	DNA/hAT-Charlie	11194	11305	467	+	.	ID="RND-4_FAMILY-1112";Tend="981";Tstart="871";shortTE="F";uid="9ea7896e-0d00-4851-98d1-2d0d83cde7c6"
NW_007381734.1	RepeatMasker	RC/Helitron	10034	10199	1343	-	.	ID="RND-1_FAMILY-362";Tend="545";Tstart="387";shortTE="F";uid="fed8c600-b21e-4412-a779-f5e3df041ebc"
NW_007420389.1	RepeatMasker	LINE/RTE-BovB	244	467	1507	+	.	ID="RND-6_FAMILY-4311";Tend="604";Tstart="382";shortTE="F";uid="ba5501ce-4ac1-400f-a6e0-630c365b64c1"
NW_007420390.1	RepeatMasker	SINE/tRNA-RTE	140	453	2335	+	.	ID="RND-1_FAMILY-22";Tend="1560";Tstart="1249";shortTE="F";uid="5f200d0d-dff7-4590-a3d9-b2b5a54aeafb"
NW_007420392.1	RepeatMasker	LINE/I	7	535	885	-	.	ID="RND-6_FAMILY-22337";TEgroup="ctg_42953%7CRND-6_FAMILY-22337%7C1";Tend="1916";Tstart="1550";shortTE="F";uid="147fb2f1-8a89-420f-ab1a-f7b3fc03c02d"
NW_007420395.1	RepeatMasker	SINE/ID	120	258	745	+	.	ID="RND-1_FAMILY-16";Tend="1075";Tstart="936";shortTE="F";uid="a010a99b-02cc-4936-af84-d9d69c683554"
NW_007420398.1	RepeatMasker	SINE/ID	205	454	1005	-	.	ID="RND-1_FAMILY-10";Tend="974";Tstart="715";shortTE="F";uid="74e932dd-adbb-407d-bd5b-486093f9486a"
NW_007381735.1	RepeatMasker	Unknown	8821	9311	4325	+	.	ID="RND-6_FAMILY-44247";Tend="1165";Tstart="675";shortTE="F";uid="818f3a37-b8e7-4ece-8d74-b6c0faac0721"
NW_007381735.1	RepeatMasker	Unknown	5507	5635	887	+	.	ID="RND-6_FAMILY-48653";Tend="935";Tstart="797";shortTE="F";uid="93ae6e6e-7fff-4645-aefc-ce51acb739fa"
NW_007381735.1	RepeatMasker	RC/Helitron	9810	9986	543	+	.	ID="RND-5_FAMILY-6520";Tend="1023";Tstart="863";shortTE="F";uid="1e38021b-a4cd-4ea6-bc21-b6e0f0a0c63b"
NW_007381735.1	RepeatMasker	LTR/Gypsy	7263	8201	1917	+	.	ID="RND-6_FAMILY-19973";TEgroup="ctg_4296%7CRND-6_FAMILY-19973%7C1";Tend="710";Tstart="29";shortTE="F";uid="462138e0-abce-43a5-95bd-bbca2cea4ae9"
NW_007381735.1	RepeatMasker	RC/Helitron	4617	5309	2231	+	.	ID="RND-1_FAMILY-188";Tend="1228";Tstart="651";shortTE="F";uid="30a4865e-3553-4ae7-87dd-3b4cc4c54315"
NW_007381735.1	RepeatMasker	RC/Helitron	2029	2597	3978	+	.	ID="RND-1_FAMILY-188";Tend="1194";Tstart="626";shortTE="F";uid="f7d24315-3667-4258-a9de-413f57811bc7"
NW_007381735.1	RepeatMasker	Unknown	3634	4407	2685	+	.	ID="RND-6_FAMILY-48653";Tend="1565";Tstart="892";shortTE="F";uid="bc84a0f9-e02b-42d8-8de9-f21ec43eeffc"
NW_007381735.1	RepeatMasker	Unknown	3465	3645	1500	+	.	ID="RND-1_FAMILY-800";Tend="868";Tstart="688";shortTE="F";uid="167d130c-3b6d-462e-856e-77e0842fd286"
NW_007381735.1	RepeatMasker	RC/Helitron	3225	3466	1778	+	.	ID="RND-1_FAMILY-500";Tend="756";Tstart="526";shortTE="F";uid="d5a06313-1d5c-4c9b-aa57-d63f60f1c88a"
NW_007381735.1	RepeatMasker	Unknown	10624	11310	3889	-	.	ID="RND-1_FAMILY-155";TEgroup="ctg_4296%7CRND-1_FAMILY-155%7C1";Tend="1725";Tstart="638";shortTE="F";uid="d2c2e4ed-35b6-4899-b460-fe75c892aae3"
NW_007381735.1	RepeatMasker	SINE/tRNA-Core	6713	6973	1708	-	.	ID="RND-1_FAMILY-87";Tend="1726";Tstart="1477";shortTE="F";uid="de240348-2d01-4261-ba9a-9f06de41573c"
NW_007381735.1	RepeatMasker	Unknown	1387	1553	1502	-	.	ID="RND-1_FAMILY-138";Tend="1644";Tstart="1477";shortTE="F";uid="180642ad-6ec8-47ee-ac12-8f7f90bd31f4"
NW_007381735.1	RepeatMasker	DNA/hAT-Ac	5977	6666	3674	-	.	ID="RND-1_FAMILY-203";Tend="2682";Tstart="2028";shortTE="F";uid="857ac63e-2815-4028-9ec4-910bf96f461b"
NW_007381735.1	RepeatMasker	Unknown	10182	10633	3672	-	.	ID="RND-6_FAMILY-44247";Tend="1101";Tstart="674";shortTE="F";uid="78309f8a-8826-4e2c-9f0e-ec8e6d8ba7e5"
NW_007381735.1	RepeatMasker	Unknown	3747	4630	4031	-	.	ID="RND-1_FAMILY-388";Tend="1284";Tstart="553";shortTE="F";uid="7e4a4b99-200e-483d-bad0-b6022cb418e4"
NW_007381735.1	RepeatMasker	Unknown	1555	1964	3699	-	.	ID="RND-1_FAMILY-415";Tend="1335";Tstart="926";shortTE="F";uid="ae654ad2-ea6e-43dc-bbfd-78aacf7790ac"
NW_007381735.1	RepeatMasker	LINE/L2	855	1038	614	-	.	ID="RND-6_FAMILY-697";Tend="662";Tstart="481";shortTE="F";uid="a443c6e5-4068-4d5b-bfaa-a1218bd0b792"
NW_007381735.1	RepeatMasker	SINE/tRNA-Core	5628	5743	877	-	.	ID="RND-1_FAMILY-87";Tend="1509";Tstart="1397";shortTE="F";uid="3ad66a46-4d4e-4463-b274-9913d16a9c41"
NW_007420399.1	RepeatMasker	SINE/ID	249	410	927	+	.	ID="RND-1_FAMILY-9";Tend="950";Tstart="783";shortTE="F";uid="b7a5dc16-9b4a-40e7-a6ea-5645177b93ac"
NW_007420399.1	RepeatMasker	Unknown	1	200	1113	-	.	ID="RND-1_FAMILY-52";Tend="1053";Tstart="925";shortTE="F";uid="28521c19-92eb-4d83-a86e-c1c8bab8e557"
NW_007420399.1	RepeatMasker	SINE/tRNA-Core	116	220	708	-	.	ID="RND-1_FAMILY-72";Tend="862";Tstart="761";shortTE="F";uid="776a70e5-5f14-4d6a-8fae-7d2ac12a74f7"
NW_007420401.1	RepeatMasker	Unknown	71	270	1748	-	.	ID="RND-6_FAMILY-44247";Tend="871";Tstart="672";shortTE="F";uid="5eeef7b3-8b3b-4dce-9eca-ae0ad4839052"
NW_007420403.1	RepeatMasker	DNA/PIF-Harbinger	1	109	704	-	.	ID="RND-6_FAMILY-16451";Tend="796";Tstart="686";shortTE="F";uid="f27f780f-7ba5-4ed9-9162-ab0d28e3d725"
NW_007420404.1	RepeatMasker	Unknown	3	357	1850	+	.	ID="RND-5_FAMILY-1866";Tend="839";Tstart="458";shortTE="F";uid="be666c61-7e6b-4e73-9ebb-c8b76ead59f1"
NW_007420405.1	RepeatMasker	Unknown	1	257	1122	-	.	ID="RND-6_FAMILY-44247";Tend="971";Tstart="696";shortTE="F";uid="520abefb-ecef-4e45-9bfd-3a6f7cf3aa59"
NW_007420405.1	RepeatMasker	LINE/RTE-BovB	266	451	667	-	.	ID="RND-6_FAMILY-8137";Tend="1041";Tstart="845";shortTE="F";uid="aa7732e2-d5fe-4138-9568-553ce7f55b80"
NW_007420407.1	RepeatMasker	DNA	1	133	1157	-	.	ID="RND-6_FAMILY-33607";Tend="1004";Tstart="872";shortTE="F";uid="5ade8e75-c153-4e11-9d38-a253862bf5f5"
NW_007381736.1	RepeatMasker	SINE/5S	10908	11123	1135	+	.	ID="RND-1_FAMILY-103";Tend="875";Tstart="667";shortTE="F";uid="87b9a920-ccd3-4c72-9ecd-a890f3363f56"
NW_007381736.1	RepeatMasker	LINE/I-Jockey	10411	10557	1270	+	.	ID="RND-6_FAMILY-8096";Tend="1166";Tstart="1020";shortTE="F";uid="d27f1339-0bc5-49da-ab2e-356d1debce12"
NW_007381736.1	RepeatMasker	Unknown	9462	9646	656	+	.	ID="RND-6_FAMILY-30900";Tend="993";Tstart="787";shortTE="F";uid="b1bc156c-e707-4862-8e18-2361c3a81864"
NW_007381736.1	RepeatMasker	Unknown	9904	10068	751	+	.	ID="RND-6_FAMILY-30900";Tend="993";Tstart="813";shortTE="F";uid="38e8a3c6-6c38-413a-9f28-33e8a9606a34"
NW_007381736.1	RepeatMasker	DNA	5780	6414	3860	+	.	ID="RND-5_FAMILY-190";Tend="1322";Tstart="712";shortTE="F";uid="f34b1e6c-02c9-4b24-b959-4c8d69e6884b"
NW_007381736.1	RepeatMasker	Unknown	3408	3539	662	-	.	ID="RND-1_FAMILY-52";Tend="1030";Tstart="895";shortTE="F";uid="7c3cf0e9-257a-441f-9b94-f878a9abbc39"
NW_007420411.1	RepeatMasker	Unknown	1	109	945	+	.	ID="RND-1_FAMILY-278";Tend="820";Tstart="712";shortTE="F";uid="5c8f8c77-c0f0-434c-83ce-661b271ef44a"
NW_007420412.1	RepeatMasker	Unknown	1	314	2528	-	.	ID="RND-6_FAMILY-47864";Tend="1715";Tstart="1402";shortTE="F";uid="9c06d0ef-80b0-4bca-b227-a492950ed0bf"
NW_007420414.1	RepeatMasker	SINE/tRNA-RTE	235	343	537	-	.	ID="RND-1_FAMILY-88";Tend="1001";Tstart="882";shortTE="F";uid="bbf0c902-89d7-45d4-ab3e-7bef83c2d9cd"
NW_007420415.1	RepeatMasker	DNA/hAT-Ac	346	537	1673	-	.	ID="RND-6_FAMILY-5641";Tend="1180";Tstart="990";shortTE="F";uid="8c74b248-03a5-4a0e-9224-9dd7ff1fec26"
NW_007420417.1	RepeatMasker	Unknown	326	439	900	-	.	ID="RND-1_FAMILY-52";Tend="1047";Tstart="924";shortTE="F";uid="559b364e-88d0-40b5-b545-e541fdef8d2d"
NW_007420417.1	RepeatMasker	Unknown	190	325	930	-	.	ID="RND-1_FAMILY-473";Tend="1008";Tstart="873";shortTE="F";uid="c89ec8f9-ff09-4c35-803e-ee39dc82c387"
NW_007381737.1	RepeatMasker	SINE/ID	2804	3080	1558	+	.	ID="RND-1_FAMILY-5";Tend="1774";Tstart="1538";shortTE="F";uid="b973833a-3fb8-4e95-b97e-ba5b6dccfae1"
NW_007381737.1	RepeatMasker	Unknown	3438	3580	810	+	.	ID="RND-6_FAMILY-6145";Tend="1874";Tstart="1734";shortTE="F";uid="8ee5191f-cf43-4ba0-b49a-1aa1c65a49b1"
NW_007381737.1	RepeatMasker	Unknown	10847	11004	1445	+	.	ID="RND-1_FAMILY-52";Tend="1081";Tstart="924";shortTE="F";uid="5b2a2016-3598-465e-8e32-c2216ded7ddc"
NW_007381737.1	RepeatMasker	LINE/I	2628	2805	597	-	.	ID="RND-6_FAMILY-449";Tend="845";Tstart="645";shortTE="F";uid="004935b9-dfea-4012-ad0a-ee6eb93be590"
NW_007381737.1	RepeatMasker	DNA/PIF-Harbinger	2	584	2818	-	.	ID="RND-1_FAMILY-258";TEgroup="ctg_4298%7CRND-1_FAMILY-258%7C1";Tend="1449";Tstart="1019";shortTE="F";uid="675de6f4-ffba-4991-ab13-abcf4806771c"
NW_007381737.1	RepeatMasker	Unknown	3400	3618	508	-	.	ID="RND-1_FAMILY-133";TEgroup="ctg_4298%7CRND-1_FAMILY-133%7C1";Tend="1104";Tstart="903";shortTE="T";uid="19db6c32-d230-4b21-a0f3-fa3261bbded0"
NW_007381737.1	RepeatMasker	Unknown	1447	1871	2233	-	.	ID="RND-5_FAMILY-2696";Tend="1007";Tstart="642";shortTE="F";uid="c19339aa-4e7b-4299-9bc7-be2b86369cd8"
NW_007420420.1	RepeatMasker	Unknown	142	537	2042	+	.	ID="RND-6_FAMILY-44247";Tend="980";Tstart="675";shortTE="F";uid="a5566de0-f797-49aa-b8a4-ea00ad658540"
NW_007420426.1	RepeatMasker	Unknown	1	142	603	-	.	ID="RND-1_FAMILY-401";Tend="914";Tstart="769";shortTE="F";uid="c706ba0b-d7f2-4751-9e47-db493852ba82"
NW_007420428.1	RepeatMasker	Unknown	66	461	3020	-	.	ID="RND-1_FAMILY-552";Tend="963";Tstart="568";shortTE="F";uid="b07a9b3c-0dbf-4cd0-98ab-c1b1305cb856"
NW_007381738.1	RepeatMasker	Unknown	26931	27157	1144	+	.	ID="RND-1_FAMILY-93";Tend="1410";Tstart="1214";shortTE="F";uid="f0583490-60ec-4269-af53-cc6f122d6e0d"
NW_007381738.1	RepeatMasker	RC/Helitron	10015	10479	2558	+	.	ID="RND-1_FAMILY-228";Tend="1378";Tstart="986";shortTE="F";uid="b93597fc-15b6-486e-8c6c-e99d027b8e04"
NW_007381738.1	RepeatMasker	DNA/hAT-Charlie	19996	20441	3804	+	.	ID="RND-1_FAMILY-419";Tend="1297";Tstart="850";shortTE="F";uid="95160e14-ee6a-47eb-b92d-053171430c6f"
NW_007381738.1	RepeatMasker	DNA/Maverick	2811	2991	643	+	.	ID="RND-1_FAMILY-84";Tend="969";Tstart="786";shortTE="F";uid="d7d8dc23-8547-4ebb-b868-f358432ce1ab"
NW_007381738.1	RepeatMasker	LINE/RTE-BovB	5292	5413	517	+	.	ID="RTE-54_LMI";Tend="3496";Tstart="3375";shortTE="F";uid="4e123bcf-cb08-4f82-b10b-6c4ca303f36e"
NW_007381738.1	RepeatMasker	Unknown	8903	9696	3540	+	.	ID="RND-1_FAMILY-64";Tend="1478";Tstart="829";shortTE="F";uid="2688db8d-8325-47d6-bb25-0cefee696de1"
NW_007381738.1	RepeatMasker	RC/Helitron	760	885	820	+	.	ID="RND-1_FAMILY-202";Tend="994";Tstart="873";shortTE="F";uid="067d1dc0-b2f0-4d94-b482-c0a44f81ee30"
NW_007381738.1	RepeatMasker	Unknown	18983	19417	2043	+	.	ID="RND-5_FAMILY-3163";Tend="1385";Tstart="1106";shortTE="F";uid="8bd7ac76-bc8c-4a6c-a538-7229e2b1d796"
NW_007381738.1	RepeatMasker	DNA/Maverick	1037	1213	680	+	.	ID="RND-1_FAMILY-84";Tend="969";Tstart="786";shortTE="F";uid="aeca35c2-69ee-4e9f-85bd-4b57abd86262"
NW_007381738.1	RepeatMasker	Unknown	26573	26815	1260	+	.	ID="RND-6_FAMILY-62244";Tend="894";Tstart="694";shortTE="F";uid="73d2ae9f-ce26-416c-98e5-845d11a337f8"
NW_007381738.1	RepeatMasker	Unknown	28612	28986	3008	+	.	ID="RND-6_FAMILY-62244";Tend="1058";Tstart="685";shortTE="F";uid="5c966d30-0b4c-44e1-b325-bab1d5125383"
NW_007381738.1	RepeatMasker	SINE/5S	1253	1360	637	+	.	ID="RND-1_FAMILY-103";Tend="773";Tstart="661";shortTE="F";uid="0d4cb699-6d41-4e12-97e0-8aa10c80ce4d"
NW_007381738.1	RepeatMasker	SINE/ID	7345	7578	1337	+	.	ID="RND-1_FAMILY-5";Tend="1753";Tstart="1537";shortTE="F";uid="94b5f073-ef9b-4045-a562-fff8105e0e3b"
NW_007381738.1	RepeatMasker	Unknown	590	775	958	+	.	ID="RND-6_FAMILY-6204";Tend="533";Tstart="349";shortTE="F";uid="d66da985-b21a-48b7-a4cd-36704966d9f9"
NW_007381738.1	RepeatMasker	Unknown	27530	27642	537	+	.	ID="RND-5_FAMILY-218";Tend="479";Tstart="369";shortTE="F";uid="35cd0664-e788-4f87-a2a6-95058405b86a"
NW_007381738.1	RepeatMasker	DNA	35019	35125	586	+	.	ID="RND-6_FAMILY-33607";Tend="1179";Tstart="1087";shortTE="F";uid="70908773-428a-4f13-9d1e-534e977c4cf6"
NW_007381738.1	RepeatMasker	SINE/5S	1591	1715	744	+	.	ID="RND-1_FAMILY-103";Tend="882";Tstart="751";shortTE="F";uid="c82e8ce5-f6d5-405c-9397-33f6688ea7b2"
NW_007381738.1	RepeatMasker	Unknown	27690	27971	1809	+	.	ID="RND-1_FAMILY-106";Tend="1170";Tstart="874";shortTE="F";uid="d8aac7ab-ad63-42fc-907f-d6239dee017f"
NW_007381738.1	RepeatMasker	Unknown	23144	23605	1044	-	.	ID="RND-1_FAMILY-0";TEgroup="ctg_4299%7CRND-1_FAMILY-0%7C1";Tend="638";Tstart="341";shortTE="F";uid="4f577948-1601-4aca-80e1-349694e2e396"
NW_007381738.1	RepeatMasker	Unknown	27543	27691	694	-	.	ID="RND-1_FAMILY-31";Tend="1597";Tstart="1485";shortTE="F";uid="0ae77959-7cda-479f-9f29-31d7eb95c4a3"
NW_007381738.1	RepeatMasker	Unknown	17196	17626	2355	-	.	ID="RND-1_FAMILY-214";TEgroup="ctg_4299%7CRND-1_FAMILY-214%7C1";Tend="1129";Tstart="869";shortTE="F";uid="e577440a-b8f6-48a7-a84b-12bbd572328c"
NW_007381738.1	RepeatMasker	Unknown	21109	21360	2022	-	.	ID="RND-5_FAMILY-3298";Tend="1104";Tstart="853";shortTE="F";uid="1b54041d-6832-4a69-90f3-8bd7a9a147ac"
NW_007381738.1	RepeatMasker	Unknown	27990	28344	2862	-	.	ID="RND-1_FAMILY-596";Tend="1193";Tstart="814";shortTE="F";uid="53876d52-33c1-4155-929b-0c30b9cb1baf"
NW_007381738.1	RepeatMasker	Unknown	7316	7569	807	-	.	ID="RND-5_FAMILY-708";Tend="1471";Tstart="1240";shortTE="F";uid="0634a280-7b42-4e22-a965-0d4b7c5c4ca3"
NW_007381738.1	RepeatMasker	LINE/L1-Tx1	28534	28653	543	-	.	ID="RND-1_FAMILY-1";Tend="807";Tstart="697";shortTE="F";uid="3998aacc-3230-4684-8577-de48f28735a1"
NW_007381738.1	RepeatMasker	Unknown	1	101	748	-	.	ID="RND-6_FAMILY-1998";Tend="870";Tstart="770";shortTE="F";uid="fdb84ff5-321a-4f41-a1f5-1dc70dab95bb"
NW_007381738.1	RepeatMasker	DNA/TcMar-Tc1	22799	23104	1676	-	.	ID="RND-1_FAMILY-453";Tend="1699";Tstart="1366";shortTE="F";uid="2cf0ce4e-df1c-40f8-8f14-0fbd2a6a7fd4"
NW_007381738.1	RepeatMasker	Unknown	7565	7761	431	-	.	ID="RND-1_FAMILY-459";Tend="757";Tstart="601";shortTE="F";uid="088bed49-3384-46d5-8443-76ef1fc8dc48"
NW_007381738.1	RepeatMasker	LINE/L2	35121	35262	1181	-	.	ID="RND-6_FAMILY-6152";Tend="1001";Tstart="861";shortTE="F";uid="8c8f47df-8eca-4ac1-91df-898e850aee46"
NW_007381738.1	RepeatMasker	SINE/ID	28503	28615	655	-	.	ID="RND-1_FAMILY-15";Tend="777";Tstart="667";shortTE="F";uid="1130674a-bd9a-479e-9c55-1520065fe029"
NW_007381738.1	RepeatMasker	Unknown	28973	29546	2293	-	.	ID="RND-6_FAMILY-12407";Tend="1419";Tstart="941";shortTE="F";uid="f00c842a-c54c-406b-b550-fdbe0a0ad856"
NW_007381738.1	RepeatMasker	SINE/ID	4396	4637	1714	-	.	ID="RND-1_FAMILY-5";Tend="1753";Tstart="1517";shortTE="F";uid="80b192da-8529-448c-a946-8c993c09567d"
NW_007381738.1	RepeatMasker	Unknown	5995	6144	1368	-	.	ID="RND-1_FAMILY-813";Tend="1023";Tstart="874";shortTE="F";uid="700df511-67c4-452d-bb66-dec5b990a6e8"
NW_007381738.1	RepeatMasker	Unknown	7770	8022	2211	-	.	ID="RND-1_FAMILY-214";Tend="1121";Tstart="869";shortTE="F";uid="3cf1e3d2-6d65-4afc-9c22-9571db801f29"
NW_007381738.1	RepeatMasker	RC/Helitron	20644	20795	1246	-	.	ID="RND-1_FAMILY-228";Tend="1378";Tstart="1226";shortTE="F";uid="4f449ba2-a478-4b83-aef8-1d1897a3effa"
NW_007381738.1	RepeatMasker	SINE/ID	20437	20580	752	-	.	ID="RND-1_FAMILY-5";Tend="1680";Tstart="1537";shortTE="F";uid="8fe8a8e6-211b-4c01-abbe-9da70973791d"
NW_007381738.1	RepeatMasker	SINE/ID	6250	6421	637	-	.	ID="RND-1_FAMILY-10";Tend="972";Tstart="764";shortTE="F";uid="bb2bac7f-303d-41b5-bc56-0a0eb3c9402d"
NW_007381738.1	RepeatMasker	LINE/L1-Tx1	21558	21904	1313	-	.	ID="RND-4_FAMILY-112";Tend="1157";Tstart="659";shortTE="F";uid="695dc3b6-bbe0-40ab-98cd-ba3a7e2e450e"
NW_007381738.1	RepeatMasker	SINE/ID	24913	25204	1087	-	.	ID="RND-1_FAMILY-4";Tend="1067";Tstart="786";shortTE="F";uid="62717978-9a16-4ae1-a613-d2af2b6a0e43"
NW_007381738.1	RepeatMasker	RC/Helitron	21379	21615	1600	-	.	ID="RND-6_FAMILY-8282";Tend="1067";Tstart="834";shortTE="F";uid="46f55b02-5a37-4041-8ffa-0779fd4af21a"
NW_007381738.1	RepeatMasker	Unknown	19691	19853	605	-	.	ID="RND-1_FAMILY-27";Tend="832";Tstart="639";shortTE="F";uid="49bc7346-0c2d-4c45-b92e-ff3664a59052"
NW_007381738.1	RepeatMasker	Unknown	98	257	1062	-	.	ID="RND-5_FAMILY-262";Tend="935";Tstart="783";shortTE="F";uid="efbb44dd-bce2-40c7-be5b-69d5e9e89f63"
NW_007381738.1	RepeatMasker	DNA/Sola-2	18972	19279	2125	-	.	ID="RND-1_FAMILY-789";Tend="1299";Tstart="986";shortTE="F";uid="11f174fb-6e56-434a-b61d-87e0894688e1"
NW_007420429.1	RepeatMasker	RC/Helitron	233	536	2595	-	.	ID="RND-6_FAMILY-7347";Tend="1380";Tstart="1077";shortTE="F";uid="681eff7a-e1e2-4478-a159-0d8bb33ad9cc"
NW_007420430.1	RepeatMasker	Unknown	152	255	611	+	.	ID="RND-1_FAMILY-48";Tend="857";Tstart="690";shortTE="F";uid="52d6b9fa-ec71-4a58-a70a-cdf2753f73e5"
NW_007420431.1	RepeatMasker	Unknown	1	276	1982	-	.	ID="RND-1_FAMILY-136";Tend="1272";Tstart="940";shortTE="F";uid="b782a3d7-094a-4de9-b2d3-dbbcd0d6abea"
NW_007420434.1	RepeatMasker	Unknown	254	537	2490	+	.	ID="RND-6_FAMILY-62244";Tend="972";Tstart="689";shortTE="F";uid="8eed90a9-f8d8-4034-87f5-b836b1788d40"
NW_007420436.1	RepeatMasker	Unknown	432	536	906	+	.	ID="RND-1_FAMILY-52";Tend="1025";Tstart="920";shortTE="F";uid="e18d8fb4-9086-4488-a016-d368592723f5"
NW_007420437.1	RepeatMasker	Unknown	30069	30402	2911	+	.	ID="RND-6_FAMILY-45607";Tend="401";Tstart="68";shortTE="F";uid="91816b74-d694-472b-9178-9395e5c56b7a"
NW_007420437.1	RepeatMasker	Unknown	634	2118	11748	+	.	ID="RND-6_FAMILY-45607";Tend="1504";Tstart="68";shortTE="F";uid="94d3a0d6-2273-4e60-a434-69a3e782da89"
NW_007420437.1	RepeatMasker	Unknown	10435	11919	11748	+	.	ID="RND-6_FAMILY-45607";Tend="1504";Tstart="68";shortTE="F";uid="d79a5bfb-36a4-4d69-8edb-e864ee745088"
NW_007420437.1	RepeatMasker	Unknown	20254	21738	11646	+	.	ID="RND-6_FAMILY-45607";Tend="1504";Tstart="68";shortTE="F";uid="421ff4fc-af8a-413c-86ce-d94f6e0c2994"
NW_007420437.1	RepeatMasker	Unknown	28407	28689	2197	-	.	ID="RND-1_FAMILY-96";Tend="1346";Tstart="1042";shortTE="F";uid="0d176489-ec27-494f-8244-79499598e5a9"
NW_007420437.1	RepeatMasker	Unknown	18592	18874	2197	-	.	ID="RND-1_FAMILY-96";Tend="1346";Tstart="1042";shortTE="F";uid="a0007bb4-85c4-4e4a-9f41-37f0d1a73d38"
NW_007420438.1	RepeatMasker	Satellite	129	330	1386	+	.	ID="RND-1_FAMILY-51";Tend="978";Tstart="791";shortTE="F";uid="5c98b9ca-f7c1-4adc-bfd8-488323f54311"
NW_007377482.1	RepeatMasker	Unknown	135949	136089	831	+	.	ID="RND-1_FAMILY-206";Tend="980";Tstart="849";shortTE="F";uid="5e537e99-01fd-4f15-b53e-0bb19a7c33df"
NW_007377482.1	RepeatMasker	SINE/ID	338916	339102	1611	+	.	ID="RND-1_FAMILY-16";Tend="1092";Tstart="906";shortTE="F";uid="f02e712b-de60-4b53-a107-93773c1952b5"
NW_007377482.1	RepeatMasker	DNA/Maverick	401738	401883	1183	+	.	ID="RND-1_FAMILY-185";Tend="817";Tstart="672";shortTE="F";uid="d4bdaa26-8b04-4a9c-8a9e-c38a66872e2c"
NW_007377482.1	RepeatMasker	LTR	30017	30132	624	+	.	ID="RND-6_FAMILY-548";Tend="1069";Tstart="952";shortTE="F";uid="9f232de4-fb50-46d4-aa7c-f45aad1b317f"
NW_007377482.1	RepeatMasker	Unknown	67423	67694	1162	+	.	ID="RND-6_FAMILY-62244";TEgroup="ctg_43%7CRND-6_FAMILY-62244%7C1";Tend="835";Tstart="687";shortTE="F";uid="ff9632bc-f060-4ec6-a938-ac0167defb23"
NW_007377482.1	RepeatMasker	Unknown	428426	428619	1036	+	.	ID="RND-6_FAMILY-1666";Tend="1009";Tstart="809";shortTE="F";uid="3a438276-640c-4c33-b1c9-2809fac48c21"
NW_007377482.1	RepeatMasker	Unknown	384712	384927	815	+	.	ID="RND-1_FAMILY-81";Tend="1023";Tstart="782";shortTE="F";uid="dc190b1f-dae3-4597-99f4-c4556a3bc5c8"
NW_007377482.1	RepeatMasker	Unknown	52022	52123	466	+	.	ID="RND-6_FAMILY-39519";Tend="295";Tstart="186";shortTE="F";uid="dedcb8fa-c08a-498a-b1bb-6e8cfa13f884"
NW_007377482.1	RepeatMasker	SINE/ID	410221	410355	631	+	.	ID="RND-1_FAMILY-5";Tend="1628";Tstart="1502";shortTE="F";uid="4242ef8d-8dc4-4654-b076-49bc04a23a1c"
NW_007377482.1	RepeatMasker	Unknown	177724	177838	789	+	.	ID="RND-1_FAMILY-27";Tend="841";Tstart="724";shortTE="F";uid="f54c62cf-e403-4203-9dbb-c9612160dade"
NW_007377482.1	RepeatMasker	Unknown	86168	86289	655	+	.	ID="RND-6_FAMILY-427";Tend="1002";Tstart="883";shortTE="F";uid="99ef6cbe-0dbc-4d51-9772-525a33ba26ea"
NW_007377482.1	RepeatMasker	Unknown	409304	409721	3316	+	.	ID="RND-6_FAMILY-47864";Tend="1808";Tstart="1399";shortTE="F";uid="e7e17ddd-66ab-4fe7-8243-dd81679321dd"
NW_007377482.1	RepeatMasker	Unknown	356134	356304	580	+	.	ID="RND-6_FAMILY-36580";Tend="1447";Tstart="1276";shortTE="F";uid="afe244ba-3760-4197-9e77-f2a3695bd4b2"
NW_007377482.1	RepeatMasker	SINE/ID	42660	42881	968	+	.	ID="RND-1_FAMILY-6";Tend="1315";Tstart="1106";shortTE="F";uid="9de34456-f3d7-40dc-9674-4fe50555888f"
NW_007377482.1	RepeatMasker	Unknown	154501	154618	713	+	.	ID="RND-1_FAMILY-206";Tend="962";Tstart="849";shortTE="F";uid="2a6fc1e7-1370-4939-84bb-7bc021c3b8b2"
NW_007377482.1	RepeatMasker	Unknown	125155	125323	1079	+	.	ID="RND-1_FAMILY-256";Tend="860";Tstart="700";shortTE="F";uid="c0a2a676-73b9-40a8-bfe9-f87391c317b2"
NW_007377482.1	RepeatMasker	SINE/ID	258788	258989	1523	+	.	ID="RND-1_FAMILY-16";Tend="1064";Tstart="864";shortTE="F";uid="43926931-4885-4e84-9fa2-b15aa31f741e"
NW_007377482.1	RepeatMasker	SINE/ID	348835	348998	524	+	.	ID="RND-1_FAMILY-6";Tend="1261";Tstart="1096";shortTE="F";uid="9f334cc6-6a0d-4896-8da7-2888709181a5"
NW_007377482.1	RepeatMasker	DNA/Maverick	131303	131489	1092	+	.	ID="RND-1_FAMILY-185";Tend="857";Tstart="672";shortTE="F";uid="6639ccaf-21da-44ae-882a-14b89a04b8f6"
NW_007377482.1	RepeatMasker	SINE/ID	336484	336705	967	+	.	ID="RND-1_FAMILY-6";Tend="1299";Tstart="983";shortTE="F";uid="3cbb6171-a491-42b2-b40c-53b9097500df"
NW_007377482.1	RepeatMasker	SINE/tRNA-RTE	140686	140824	1011	+	.	ID="RND-6_FAMILY-31686";Tend="1210";Tstart="1071";shortTE="F";uid="f1c5bfe7-a022-4e04-bc21-98057d1c0a3f"
NW_007377482.1	RepeatMasker	SINE/5S	402025	402161	575	+	.	ID="RND-1_FAMILY-103";Tend="860";Tstart="710";shortTE="F";uid="90929573-afed-4c2b-8308-b9a06763379f"
NW_007377482.1	RepeatMasker	SINE/ID	95918	96145	1382	+	.	ID="RND-1_FAMILY-5";Tend="1743";Tstart="1537";shortTE="F";uid="174b706e-0a92-4a6d-b6eb-91fdf3e942a8"
NW_007377482.1	RepeatMasker	Unknown	213439	213781	1722	+	.	ID="RND-6_FAMILY-62244";Tend="1105";Tstart="691";shortTE="F";uid="c5eccdb9-f89d-4d3b-a34c-21ae91efadfc"
NW_007377482.1	RepeatMasker	Unknown	30661	30781	907	+	.	ID="RND-1_FAMILY-496";Tend="849";Tstart="723";shortTE="F";uid="1e042ced-4de2-42b0-a703-abbdfd8990cc"
NW_007377482.1	RepeatMasker	Unknown	393172	393338	737	+	.	ID="RND-1_FAMILY-206";Tend="976";Tstart="845";shortTE="F";uid="c4952dba-d016-4a8a-8518-7ae678f815a6"
NW_007377482.1	RepeatMasker	RC/Helitron	378399	378674	1529	+	.	ID="RND-6_FAMILY-8282";Tend="1076";Tstart="809";shortTE="F";uid="8bb2b0e3-6dde-491e-b0d9-6af36c00dd00"
NW_007377482.1	RepeatMasker	Unknown	67949	68163	1626	+	.	ID="RND-6_FAMILY-62244";Tend="1108";Tstart="876";shortTE="F";uid="90026310-1521-4643-888a-a20af5e07448"
NW_007377482.1	RepeatMasker	Satellite	348541	348869	982	+	.	ID="RND-1_FAMILY-51";Tend="306";Tstart="1";shortTE="F";uid="bd4662c6-0b45-4474-8f04-fa6db8a57b24"
NW_007377482.1	RepeatMasker	Unknown	421129	421289	978	+	.	ID="RND-6_FAMILY-427";Tend="1015";Tstart="862";shortTE="F";uid="ffb76e55-bcbb-4f2b-93bc-659d1f94a7db"
NW_007377482.1	RepeatMasker	LINE/L1	115266	115403	672	+	.	ID="RND-6_FAMILY-36073";Tend="720";Tstart="600";shortTE="F";uid="e335cf89-18b4-4cec-88ee-dac6d9ab9fb4"
NW_007377482.1	RepeatMasker	Unknown	39650	40079	729	+	.	ID="RND-5_FAMILY-3288";TEgroup="ctg_43%7CRND-5_FAMILY-3288%7C1";Tend="883";Tstart="696";shortTE="F";uid="603198b5-ccab-4331-a30a-385adaa979a2"
NW_007377482.1	RepeatMasker	Unknown	185787	185967	622	+	.	ID="RND-5_FAMILY-708";Tend="1377";Tstart="1213";shortTE="F";uid="49bd3843-bfc2-4ef5-9ca4-870a1ac11595"
NW_007377482.1	RepeatMasker	Unknown	144425	144627	1150	+	.	ID="RND-5_FAMILY-8766";Tend="1125";Tstart="927";shortTE="F";uid="a1a283b7-a3fb-4cac-a686-84303883d489"
NW_007377482.1	RepeatMasker	LINE/L1-Tx1	134222	134389	509	+	.	ID="RND-4_FAMILY-112";TEgroup="ctg_43%7CRND-4_FAMILY-112%7C2";Tend="1851";Tstart="1674";shortTE="T";uid="75f13277-411f-4888-8632-6822d08d7675"
NW_007377482.1	RepeatMasker	Unknown	373802	374014	1617	+	.	ID="RND-1_FAMILY-195";Tend="1401";Tstart="1189";shortTE="F";uid="e4e7cc86-aae0-456c-9e62-086922a215d8"
NW_007377482.1	RepeatMasker	Unknown	321212	321361	771	+	.	ID="RND-1_FAMILY-295";Tend="901";Tstart="775";shortTE="F";uid="1dc48b45-2828-4627-9a9e-d75463c2e05c"
NW_007377482.1	RepeatMasker	RC/Helitron	383360	383634	1553	+	.	ID="RND-6_FAMILY-8282";Tend="1076";Tstart="809";shortTE="F";uid="e6623ed4-2111-4c70-9673-baf0644569f3"
NW_007377482.1	RepeatMasker	SINE/ID	380677	380823	726	+	.	ID="RND-1_FAMILY-10";Tend="867";Tstart="724";shortTE="F";uid="d0055907-4ad3-4162-98cf-73914c279c88"
NW_007377482.1	RepeatMasker	Unknown	165924	166089	1345	+	.	ID="RND-1_FAMILY-243";Tend="933";Tstart="771";shortTE="F";uid="29e4964f-a250-4918-95d7-8f3692a66dc5"
NW_007377482.1	RepeatMasker	Unknown	413783	413925	1064	+	.	ID="RND-1_FAMILY-206";Tend="973";Tstart="836";shortTE="F";uid="671013e7-606a-4c19-81b9-2d1888bd1758"
NW_007377482.1	RepeatMasker	Satellite	41853	42057	1370	+	.	ID="RND-6_FAMILY-2981";Tend="1705";Tstart="1489";shortTE="F";uid="b799d8c8-c0b9-4288-b95a-d3ffd9bc3453"
NW_007377482.1	RepeatMasker	Unknown	224913	225132	454	+	.	ID="RND-5_FAMILY-1158";TEgroup="ctg_43%7CRND-5_FAMILY-1158%7C1";Tend="1154";Tstart="1001";shortTE="T";uid="f39fc73b-63db-4475-86af-66b50fbf5248"
NW_007377482.1	RepeatMasker	DNA/hAT-Tip100	390648	390768	1040	+	.	ID="RND-1_FAMILY-20";Tend="730";Tstart="610";shortTE="F";uid="c2ff04dd-e996-443f-8a73-ef31628e2e47"
NW_007377482.1	RepeatMasker	RC/Helitron	128938	129068	666	+	.	ID="HELITRON-N19_LMI";Tend="1100";Tstart="977";shortTE="F";uid="71d48ccd-3fa4-436e-bd70-93a75c794479"
NW_007377482.1	RepeatMasker	DNA/Sola-2	265591	266236	5000	+	.	ID="RND-1_FAMILY-789";Tend="1341";Tstart="700";shortTE="F";uid="d6f636d5-cc26-4c87-8dde-b6cfb9bfc945"
NW_007377482.1	RepeatMasker	LINE/I	88548	88813	1555	+	.	ID="RND-5_FAMILY-2097";Tend="1260";Tstart="999";shortTE="F";uid="01dd5043-cc27-4441-abc4-a5fff5d1e46d"
NW_007377482.1	RepeatMasker	Unknown	356783	356966	530	+	.	ID="RND-1_FAMILY-52";Tend="1113";Tstart="927";shortTE="F";uid="5aff316c-9058-4905-a02e-34a244057ed0"
NW_007377482.1	RepeatMasker	Unknown	411267	411548	2286	+	.	ID="RND-1_FAMILY-214";Tend="1146";Tstart="864";shortTE="F";uid="cfa0c8f2-b62d-45cd-921d-ddd9526aeb7a"
NW_007377482.1	RepeatMasker	Satellite	43186	43408	1800	+	.	ID="RND-6_FAMILY-2981";Tend="1203";Tstart="979";shortTE="F";uid="3fa43449-80df-4cb6-a6e7-4e93931cab71"
NW_007377482.1	RepeatMasker	SINE/tRNA-RTE	81299	81435	950	+	.	ID="RND-1_FAMILY-88";Tend="1080";Tstart="943";shortTE="F";uid="04d58b2e-d280-4842-a604-ae97a175a2ff"
NW_007377482.1	RepeatMasker	Unknown	390167	390269	687	+	.	ID="RND-6_FAMILY-2708";Tend="822";Tstart="725";shortTE="F";uid="43004076-8df5-436f-b1b2-b7a2e5610ea2"
NW_007377482.1	RepeatMasker	Unknown	375302	375558	1721	+	.	ID="RND-1_FAMILY-170";Tend="2302";Tstart="2051";shortTE="F";uid="a30996fc-5ea1-4e4d-9226-e5e21fb47a3e"
NW_007377482.1	RepeatMasker	Unknown	97756	98063	1077	+	.	ID="RND-6_FAMILY-6916";TEgroup="ctg_43%7CRND-6_FAMILY-6916%7C1";Tend="1551";Tstart="956";shortTE="F";uid="0200f896-6a80-48e8-ac10-4b3f8f3c8e2c"
NW_007377482.1	RepeatMasker	SINE/tRNA-RTE	175262	175392	805	+	.	ID="RND-1_FAMILY-2";Tend="1272";Tstart="1142";shortTE="F";uid="f16361e0-b79d-452a-94f4-c3cfdbe04bd1"
NW_007377482.1	RepeatMasker	Unknown	106043	106191	1046	+	.	ID="RND-1_FAMILY-206";Tend="980";Tstart="831";shortTE="F";uid="2305bcd5-193a-4039-a794-ad6771afd2bc"
NW_007377482.1	RepeatMasker	DNA/hAT-Charlie	23309	23585	1852	+	.	ID="RND-4_FAMILY-1112";Tend="1065";Tstart="795";shortTE="F";uid="e137e99a-c894-4f5a-98b8-a209af6cdf82"
NW_007377482.1	RepeatMasker	Unknown	411765	411924	742	+	.	ID="RND-1_FAMILY-206";Tend="975";Tstart="845";shortTE="F";uid="e37c593d-ec64-45b3-b0f7-c3c8daa1cec6"
NW_007377482.1	RepeatMasker	SINE/5S	84261	84408	734	+	.	ID="RND-1_FAMILY-103";Tend="903";Tstart="769";shortTE="F";uid="5941be6c-6443-4eb1-a750-7bd819d63f4e"
NW_007377482.1	RepeatMasker	Unknown	41489	41648	648	+	.	ID="RND-1_FAMILY-191";Tend="888";Tstart="723";shortTE="F";uid="902e9a27-7da2-4464-a9de-722bd701ddc4"
NW_007377482.1	RepeatMasker	Unknown	280685	280930	1128	+	.	ID="RND-5_FAMILY-8766";Tend="1146";Tstart="947";shortTE="F";uid="983e65ed-9bf1-4def-89b4-2278cae414c4"
NW_007377482.1	RepeatMasker	SINE/ID	262944	263124	967	+	.	ID="RND-1_FAMILY-5";Tend="1747";Tstart="1566";shortTE="F";uid="97061daf-e904-4668-8cb4-73f14ea8a591"
NW_007377482.1	RepeatMasker	Unknown	292155	292324	427	+	.	ID="RND-5_FAMILY-3456";Tend="864";Tstart="700";shortTE="F";uid="c6789d9b-5fd0-4405-a568-5c54c9360ed8"
NW_007377482.1	RepeatMasker	Unknown	117620	117824	957	+	.	ID="RND-1_FAMILY-168";Tend="946";Tstart="710";shortTE="F";uid="0b51fc77-cfa7-4808-8ab7-e3a7c549e8d0"
NW_007377482.1	RepeatMasker	DNA/Maverick	143928	144081	450	+	.	ID="POLINTON-8_NVI";Tend="8212";Tstart="8066";shortTE="F";uid="00769d3f-c64e-410a-b2a7-5f20ec108e7b"
NW_007377482.1	RepeatMasker	SINE/tRNA-RTE	83355	83673	1682	+	.	ID="RND-1_FAMILY-100";Tend="1036";Tstart="715";shortTE="F";uid="620ac0c5-212e-4a16-9b3d-6a2146e678fc"
NW_007377482.1	RepeatMasker	Unknown	221936	222066	664	+	.	ID="RND-1_FAMILY-473";Tend="1029";Tstart="886";shortTE="F";uid="7033e783-3fb3-4a1e-82f9-134a06ddc631"
NW_007377482.1	RepeatMasker	LINE/RTE-BovB	50043	50273	1462	+	.	ID="RND-6_FAMILY-4311";Tend="620";Tstart="393";shortTE="F";uid="bb483518-7ae4-4548-b19c-c03c2bcc4d96"
NW_007377482.1	RepeatMasker	DNA/hAT	125568	125733	1239	+	.	ID="RND-1_FAMILY-307";Tend="681";Tstart="509";shortTE="F";uid="018ca63b-ce1e-44d7-9d2b-6f29d4c393e9"
NW_007377482.1	RepeatMasker	Unknown	338744	338910	710	+	.	ID="RND-5_FAMILY-1000";Tend="919";Tstart="776";shortTE="F";uid="97c9811d-afff-4599-9921-0f206e3265d8"
NW_007377482.1	RepeatMasker	Unknown	441961	442097	709	+	.	ID="RND-1_FAMILY-70";Tend="1041";Tstart="911";shortTE="F";uid="6bdf24c1-991a-4491-8a5c-93d8dbb40131"
NW_007377482.1	RepeatMasker	Unknown	64217	64547	2633	+	.	ID="RND-1_FAMILY-344";Tend="1304";Tstart="973";shortTE="F";uid="0c0f9c30-e04f-463b-8153-68780ef83bcc"
NW_007377482.1	RepeatMasker	SINE/B4	32702	32849	687	+	.	ID="RND-5_FAMILY-761";Tend="983";Tstart="804";shortTE="F";uid="25322df0-7d0a-433f-ae77-6ea071c936a5"
NW_007377482.1	RepeatMasker	Unknown	314000	314214	1095	+	.	ID="RND-5_FAMILY-2144";Tend="1540";Tstart="1374";shortTE="F";uid="def64dc9-b32b-42cb-9d31-800f954d26da"
NW_007377482.1	RepeatMasker	Unknown	47958	48586	5390	+	.	ID="RND-1_FAMILY-138";Tend="1645";Tstart="1007";shortTE="F";uid="c309d2eb-eb6c-4815-89ab-14d55d8674f6"
NW_007377482.1	RepeatMasker	Unknown	378780	378900	794	+	.	ID="RND-1_FAMILY-168";Tend="807";Tstart="689";shortTE="F";uid="11d26403-e436-4ec1-a998-0f9cb37a1d4f"
NW_007377482.1	RepeatMasker	SINE/tRNA-RTE	55742	56048	2362	+	.	ID="RND-1_FAMILY-100";Tend="1035";Tstart="736";shortTE="F";uid="80918b97-c94d-47b8-8d2a-10c214bceaf3"
NW_007377482.1	RepeatMasker	SINE/tRNA-RTE	115963	116063	800	+	.	ID="RND-6_FAMILY-31686";Tend="1236";Tstart="1136";shortTE="F";uid="01dae5db-a838-4a8f-84c1-3324eda906af"
NW_007377482.1	RepeatMasker	LINE/I	94607	94880	1616	+	.	ID="RND-5_FAMILY-2097";Tend="1268";Tstart="999";shortTE="F";uid="97014e60-7abf-4f7b-8134-1c31b49a21bd"
NW_007377482.1	RepeatMasker	LINE/RTE-BovB	258112	258317	1816	+	.	ID="RND-6_FAMILY-18905";Tend="852";Tstart="647";shortTE="F";uid="0b13e3dd-6503-4cc9-b2ca-f0a26dbe5e4d"
NW_007377482.1	RepeatMasker	Unknown	186616	186830	1167	+	.	ID="RND-5_FAMILY-3298";Tend="1094";Tstart="864";shortTE="F";uid="ff90a1dc-2597-4dfa-a31e-c43146dcdd7a"
NW_007377482.1	RepeatMasker	Unknown	71739	72082	1346	+	.	ID="RND-1_FAMILY-427";Tend="896";Tstart="639";shortTE="F";uid="e9de2ef9-f5cb-49b4-80fd-9ec443cf29fc"
NW_007377482.1	RepeatMasker	LINE/I	49457	49566	576	+	.	ID="RND-5_FAMILY-3161";Tend="711";Tstart="605";shortTE="F";uid="55310a05-5198-4812-abd8-5a9bdac0bf4a"
NW_007377482.1	RepeatMasker	Unknown	349788	350025	1683	+	.	ID="RND-1_FAMILY-106";Tend="1157";Tstart="868";shortTE="F";uid="e6d78fad-317a-4330-b543-77acfa4aed7b"
NW_007377482.1	RepeatMasker	Unknown	179731	179925	757	+	.	ID="RND-5_FAMILY-3298";Tend="1107";Tstart="869";shortTE="F";uid="94dc3faf-4254-49d4-80f8-db7e98dead3a"
NW_007377482.1	RepeatMasker	SINE/tRNA-RTE	84115	84254	998	+	.	ID="RND-1_FAMILY-88";Tend="1080";Tstart="941";shortTE="F";uid="02f0aa6a-e8a1-4b04-a737-7b5cbdcc5eae"
NW_007377482.1	RepeatMasker	SINE/ID	241352	241554	1178	+	.	ID="RND-1_FAMILY-16";Tend="1099";Tstart="896";shortTE="F";uid="780dac15-4d56-48e2-86b4-abd317eaa846"
NW_007377482.1	RepeatMasker	RC/Helitron	62660	62789	621	+	.	ID="HELITRON-N19_LMI";Tend="1106";Tstart="984";shortTE="F";uid="c25d15a9-033c-4744-93a6-0efc8481e61e"
NW_007377482.1	RepeatMasker	RC/Helitron	82447	82895	781	+	.	ID="RND-6_FAMILY-7347";TEgroup="ctg_43%7CRND-6_FAMILY-7347%7C1";Tend="1313";Tstart="1056";shortTE="F";uid="09cc36bf-b2c8-4956-84be-67cfa75a642f"
NW_007377482.1	RepeatMasker	Satellite	453480	453697	579	+	.	ID="RND-1_FAMILY-51";Tend="1033";Tstart="788";shortTE="F";uid="145c9d87-1566-4c85-9eaf-c6790784d9c4"
NW_007377482.1	RepeatMasker	SINE/tRNA-Deu	109285	109532	2115	+	.	ID="RND-6_FAMILY-17372";Tend="844";Tstart="597";shortTE="F";uid="b5521756-c673-4c6d-8153-78f9748e7a97"
NW_007377482.1	RepeatMasker	LINE/L1-Tx1	133682	133837	456	+	.	ID="RND-4_FAMILY-112";TEgroup="ctg_43%7CRND-4_FAMILY-112%7C1";Tend="1851";Tstart="1674";shortTE="T";uid="3b16e70a-022b-4cb9-945c-961db0382ce1"
NW_007377482.1	RepeatMasker	LINE/L1-Tx1	396189	396296	472	+	.	ID="RND-4_FAMILY-112";Tend="830";Tstart="726";shortTE="F";uid="b5bfed77-d504-435b-99a7-bd8383a40986"
NW_007377482.1	RepeatMasker	Unknown	232674	232775	621	+	.	ID="RND-1_FAMILY-253";Tend="927";Tstart="821";shortTE="F";uid="5c6e9c1a-d096-42e8-8e2e-0eccfd586262"
NW_007377482.1	RepeatMasker	LTR/Gypsy	394529	394717	822	+	.	ID="RND-1_FAMILY-60";Tend="1226";Tstart="1042";shortTE="F";uid="a1f2f7ff-cbc2-4fe6-8e32-10c49fa17da5"
NW_007377482.1	RepeatMasker	SINE/tRNA-Core	173356	173512	805	+	.	ID="RND-1_FAMILY-72";Tend="1097";Tstart="947";shortTE="F";uid="c8583a48-6cf8-4f16-86ed-de1b39f4b82c"
NW_007377482.1	RepeatMasker	LINE/RTE-BovB	416486	416632	822	+	.	ID="RND-6_FAMILY-4311";Tend="619";Tstart="473";shortTE="F";uid="af6eedc7-b842-4767-98d1-5e138047c85c"
NW_007377482.1	RepeatMasker	Unknown	395038	395191	506	+	.	ID="RND-5_FAMILY-2409";Tend="321";Tstart="181";shortTE="F";uid="21f0b6ab-3745-45b3-ac5c-de3a3a75e16b"
NW_007377482.1	RepeatMasker	Unknown	316475	316727	462	+	.	ID="RND-6_FAMILY-25310";Tend="481";Tstart="219";shortTE="F";uid="fe2b0ab9-28cb-4356-89a6-045b0511ae86"
NW_007377482.1	RepeatMasker	Unknown	376422	376576	668	+	.	ID="RND-6_FAMILY-8012";Tend="513";Tstart="356";shortTE="F";uid="534a556a-4fba-4a64-890e-d0a606ae9100"
NW_007377482.1	RepeatMasker	Unknown	34208	34354	458	+	.	ID="RND-1_FAMILY-31";Tend="1637";Tstart="1488";shortTE="F";uid="4ad45897-f75a-4322-9a78-f72e1333c492"
NW_007377482.1	RepeatMasker	Unknown	36982	37103	429	+	.	ID="RND-1_FAMILY-56";Tend="1131";Tstart="1000";shortTE="F";uid="3c30f302-9838-4903-8056-06e54eb1f6e4"
NW_007377482.1	RepeatMasker	SINE/tRNA-RTE	196290	196837	2810	+	.	ID="RND-1_FAMILY-88";Tend="1472";Tstart="889";shortTE="F";uid="d079b39a-d635-4c1d-b0aa-4e72ee83750c"
NW_007377482.1	RepeatMasker	LTR/Gypsy	48872	48984	437	+	.	ID="RND-6_FAMILY-7101";Tend="962";Tstart="847";shortTE="F";uid="5e9f379c-89a6-4ecd-afd1-552ad77cd8cb"
NW_007377482.1	RepeatMasker	Satellite	431172	431520	2548	+	.	ID="RND-6_FAMILY-2981";Tend="1696";Tstart="1353";shortTE="F";uid="9ff99377-d78c-41dd-9458-529ca1b9add3"
NW_007377482.1	RepeatMasker	DNA/hAT-Charlie	366868	367056	1443	+	.	ID="RND-5_FAMILY-2781";Tend="1420";Tstart="1224";shortTE="F";uid="1fe9c5c1-3787-432b-bd3f-c0b3b240f508"
NW_007377482.1	RepeatMasker	LINE/I	424691	424909	999	+	.	ID="RND-5_FAMILY-368";Tend="1310";Tstart="1096";shortTE="F";uid="adc7b597-8230-48ba-aa8e-8c29ac9e3710"
NW_007377482.1	RepeatMasker	SINE/ID	13637	13761	594	+	.	ID="RND-1_FAMILY-10";Tend="842";Tstart="717";shortTE="F";uid="5d26518d-0afe-493f-a308-64b9fa0d0c57"
NW_007377482.1	RepeatMasker	Unknown	329424	329625	1693	+	.	ID="RND-1_FAMILY-52";Tend="1124";Tstart="923";shortTE="F";uid="b177dd0a-8f41-4961-ab52-4e65e660d26d"
NW_007377482.1	RepeatMasker	Unknown	15401	15778	2631	+	.	ID="RND-1_FAMILY-123";Tend="1093";Tstart="691";shortTE="F";uid="b66f9dc3-26ea-4a59-a6fd-7951416f4670"
NW_007377482.1	RepeatMasker	Unknown	136343	136628	2144	+	.	ID="RND-1_FAMILY-139";Tend="994";Tstart="717";shortTE="F";uid="288c7de7-1993-4ca2-9a2b-fe87679c55ea"
NW_007377482.1	RepeatMasker	Unknown	388663	388845	556	+	.	ID="RND-1_FAMILY-52";Tend="1113";Tstart="927";shortTE="F";uid="8159a4f5-0f5e-4482-ad9d-6fa5cfe1b872"
NW_007377482.1	RepeatMasker	Unknown	354159	354328	692	+	.	ID="RND-6_FAMILY-8012";Tend="528";Tstart="356";shortTE="F";uid="fbe74184-f264-401b-b58e-65ca27bd5c15"
NW_007377482.1	RepeatMasker	SINE/5S	425338	425509	790	+	.	ID="RND-1_FAMILY-103";Tend="859";Tstart="668";shortTE="F";uid="463ae83d-6eae-4b26-9178-e20cbd04cf75"
NW_007377482.1	RepeatMasker	LTR/Gypsy	306579	306724	400	+	.	ID="RND-6_FAMILY-4";Tend="1410";Tstart="1267";shortTE="F";uid="fe0aede9-a61f-46ba-b7c8-69687cd60017"
NW_007377482.1	RepeatMasker	LINE/I-Jockey	92940	93279	1563	+	.	ID="RND-6_FAMILY-2188";Tend="1056";Tstart="717";shortTE="F";uid="e0fbe1f4-59e7-42a5-a31d-869549904b9b"
NW_007377482.1	RepeatMasker	DNA/Maverick	255167	255709	564	+	.	ID="RND-6_FAMILY-12032";TEgroup="ctg_43%7CRND-6_FAMILY-12032%7C1";Tend="1013";Tstart="564";shortTE="F";uid="b3d9909b-5e5a-4116-b3f2-329a22eac4de"
NW_007377482.1	RepeatMasker	Satellite	430653	430942	2362	+	.	ID="RND-6_FAMILY-2981";Tend="1268";Tstart="979";shortTE="F";uid="4ecd0293-dde6-4144-a8d9-fd9ed0f1f45b"
NW_007377482.1	RepeatMasker	Unknown	344575	344745	1206	+	.	ID="RND-1_FAMILY-195";Tend="1337";Tstart="1165";shortTE="F";uid="db043bd6-9394-4885-92da-bac65e519dcf"
NW_007377482.1	RepeatMasker	SINE/5S	260640	260782	894	+	.	ID="RND-1_FAMILY-103";Tend="830";Tstart="687";shortTE="F";uid="37834450-9645-4c8d-8cd6-4046af645078"
NW_007377482.1	RepeatMasker	SINE/5S	329687	329901	1268	+	.	ID="RND-1_FAMILY-103";Tend="896";Tstart="677";shortTE="F";uid="aa9b2d3f-43de-4f0a-a7ef-61606355e5d2"
NW_007377482.1	RepeatMasker	LINE/L1-Tx1	85485	85585	546	+	.	ID="RND-4_FAMILY-112";Tend="1791";Tstart="1689";shortTE="F";uid="6cf80991-661d-4e8b-b0ea-7966d521c82b"
NW_007377482.1	RepeatMasker	DNA/hAT-Blackjack	118209	118694	3227	+	.	ID="RND-1_FAMILY-91";Tend="1212";Tstart="788";shortTE="F";uid="474daf30-c0fe-4871-b84b-296471ef4e39"
NW_007377482.1	RepeatMasker	Unknown	259169	259604	3628	+	.	ID="RND-6_FAMILY-454";Tend="1339";Tstart="905";shortTE="F";uid="6753a2ff-9eb5-40e5-83b9-a45197f493d4"
NW_007377482.1	RepeatMasker	Unknown	113164	113471	1110	+	.	ID="RND-6_FAMILY-6916";TEgroup="ctg_43%7CRND-6_FAMILY-6916%7C2";Tend="1551";Tstart="954";shortTE="F";uid="aa393d2d-3f13-401b-80fc-4b0a69537558"
NW_007377482.1	RepeatMasker	SINE/5S	259618	259774	885	+	.	ID="RND-1_FAMILY-103";Tend="808";Tstart="660";shortTE="F";uid="00c63e6a-c787-4414-82b8-8ee5d52038ff"
NW_007377482.1	RepeatMasker	Unknown	58168	58287	667	+	.	ID="RND-1_FAMILY-70";Tend="1039";Tstart="915";shortTE="F";uid="82dfd13f-db8c-4695-94a8-913592e784e9"
NW_007377482.1	RepeatMasker	SINE/5S	323207	323423	1358	+	.	ID="RND-1_FAMILY-103";Tend="894";Tstart="677";shortTE="F";uid="3d007788-b8d2-4482-b683-e4023fee9661"
NW_007377482.1	RepeatMasker	Unknown	409003	409136	537	+	.	ID="RND-1_FAMILY-70";Tend="1041";Tstart="905";shortTE="F";uid="c6be3aa7-0cad-40c4-b641-23007d2ec3dd"
NW_007377482.1	RepeatMasker	SINE/5S	394732	394832	537	+	.	ID="RND-1_FAMILY-103";Tend="766";Tstart="656";shortTE="F";uid="1df9ee03-e832-427d-8afd-e85bfeb6f109"
NW_007377482.1	RepeatMasker	Unknown	102606	102811	1355	+	.	ID="RND-1_FAMILY-65";Tend="1129";Tstart="923";shortTE="F";uid="4a7c4c0a-6740-41d3-a25c-b512cb306dd2"
NW_007377482.1	RepeatMasker	LTR/Gypsy	433532	433872	440	+	.	ID="RND-1_FAMILY-60";TEgroup="ctg_43%7CRND-1_FAMILY-60%7C1";Tend="1093";Tstart="973";shortTE="F";uid="83aa4647-eea6-4437-ac49-12cd8353f024"
NW_007377482.1	RepeatMasker	Unknown	446457	446777	2555	+	.	ID="RND-5_FAMILY-1991";Tend="1143";Tstart="802";shortTE="F";uid="7113bd71-758a-460a-8a05-2c4e88edfc42"
NW_007377482.1	RepeatMasker	Unknown	350217	350457	1703	+	.	ID="RND-1_FAMILY-106";Tend="1160";Tstart="868";shortTE="F";uid="4e8b1ba2-1f7c-4a1d-9f58-92a18f1db618"
NW_007377482.1	RepeatMasker	LINE/L1-Tx1	369631	369861	558	+	.	ID="RND-4_FAMILY-112";Tend="1897";Tstart="1643";shortTE="F";uid="71fd64dc-0207-42b1-8aa2-4e1a3048db45"
NW_007377482.1	RepeatMasker	DNA	298319	298892	484	+	.	ID="RND-6_FAMILY-12086";Tend="1112";Tstart="477";shortTE="F";uid="a16d1014-d0ba-49a9-827e-a0692df658a5"
NW_007377482.1	RepeatMasker	Unknown	237976	238090	693	+	.	ID="RND-1_FAMILY-70";Tend="1032";Tstart="915";shortTE="F";uid="ebf75e47-2ff8-4b3f-9b0b-5d74c82cd074"
NW_007377482.1	RepeatMasker	SINE/B4	265033	265281	1959	+	.	ID="RND-1_FAMILY-25";Tend="987";Tstart="740";shortTE="F";uid="c8780814-d76b-4512-9766-87de3e80091b"
NW_007377482.1	RepeatMasker	Unknown	419413	419572	942	+	.	ID="RND-1_FAMILY-80";Tend="1036";Tstart="887";shortTE="F";uid="857aa70c-c931-4361-aa4c-66bc24546a64"
NW_007377482.1	RepeatMasker	Unknown	40939	41100	654	+	.	ID="RND-1_FAMILY-191";Tend="888";Tstart="729";shortTE="F";uid="acc24f67-b209-4e83-9ca5-ecf9ea7e3fa5"
NW_007377482.1	RepeatMasker	DNA/Maverick	248274	248379	603	+	.	ID="RND-1_FAMILY-185";Tend="852";Tstart="746";shortTE="F";uid="d0170c54-d812-4c47-8d04-5eaa7c38e0f9"
NW_007377482.1	RepeatMasker	Unknown	408150	408289	1089	+	.	ID="RND-1_FAMILY-206";Tend="970";Tstart="836";shortTE="F";uid="d1120528-9ab7-461d-88ab-276ae0a35ebc"
NW_007377482.1	RepeatMasker	DNA/Sola-2	170478	170597	754	+	.	ID="RND-1_FAMILY-789";Tend="831";Tstart="704";shortTE="F";uid="bea20027-ba70-48bc-98e7-6f80d9aa72ce"
NW_007377482.1	RepeatMasker	SINE/ID	387664	387772	430	+	.	ID="RND-1_FAMILY-15";Tend="757";Tstart="654";shortTE="F";uid="3c06a33f-2b47-4365-a063-23f59cdab198"
NW_007377482.1	RepeatMasker	Unknown	60204	60639	528	+	.	ID="RND-1_FAMILY-334";Tend="742";Tstart="273";shortTE="F";uid="d4fb8426-1db7-4c86-beac-48399987ea78"
NW_007377482.1	RepeatMasker	Unknown	224768	224940	1082	+	.	ID="RND-1_FAMILY-27";Tend="788";Tstart="647";shortTE="F";uid="733666ac-04f8-4a1d-9af6-5c101a6dffc8"
NW_007377482.1	RepeatMasker	LINE/I-Jockey	107687	108391	1933	+	.	ID="RND-6_FAMILY-2188";Tend="1260";Tstart="612";shortTE="F";uid="530b4dd5-e9a1-4027-8587-23941dfe0194"
NW_007377482.1	RepeatMasker	LTR/Gypsy	177694	177803	452	+	.	ID="RND-6_FAMILY-24921";Tend="984";Tstart="879";shortTE="F";uid="d06e3097-1707-418e-890b-64e301eefe2d"
NW_007377482.1	RepeatMasker	SINE/5S	236291	236533	968	+	.	ID="RND-1_FAMILY-103";Tend="885";Tstart="636";shortTE="F";uid="ae1758a2-2324-4b23-9e38-62fcb61e50f8"
NW_007377482.1	RepeatMasker	LTR/Gypsy	270731	270876	874	+	.	ID="RND-6_FAMILY-7101";Tend="974";Tstart="818";shortTE="F";uid="4396ed2e-3b9d-44dd-8634-39710b097150"
NW_007377482.1	RepeatMasker	LTR/Gypsy	158624	158726	528	+	.	ID="RND-1_FAMILY-60";Tend="1082";Tstart="981";shortTE="F";uid="c76481c1-9034-467e-860b-37356c1da230"
NW_007377482.1	RepeatMasker	Unknown	415445	415564	898	+	.	ID="RND-6_FAMILY-1666";Tend="1009";Tstart="890";shortTE="F";uid="cf9c0ea3-5201-4258-90d6-e8dd5fa25174"
NW_007377482.1	RepeatMasker	Unknown	55301	55718	3174	+	.	ID="RND-6_FAMILY-62244";Tend="1111";Tstart="687";shortTE="F";uid="ba721833-1fac-4ead-aad6-698bb9baf492"
NW_007377482.1	RepeatMasker	SINE/tRNA-RTE	68248	68435	425	+	.	ID="RND-1_FAMILY-88";TEgroup="ctg_43%7CRND-1_FAMILY-88%7C1";Tend="1092";Tstart="971";shortTE="T";uid="5abc94d0-4891-45b0-b722-da1af79e4163"
NW_007377482.1	RepeatMasker	Unknown	124771	125145	2409	+	.	ID="RND-1_FAMILY-402";Tend="1258";Tstart="915";shortTE="F";uid="13c51182-3044-474a-b0dc-b460fe933000"
NW_007377482.1	RepeatMasker	DNA/hAT-Charlie	64692	64861	459	+	.	ID="RND-6_FAMILY-12929";TEgroup="ctg_43%7CRND-6_FAMILY-12929%7C1";Tend="1004";Tstart="739";shortTE="T";uid="585e9745-0938-4689-9211-6ac4f10d31e4"
NW_007377482.1	RepeatMasker	Unknown	186372	186542	579	+	.	ID="RND-6_FAMILY-38747";Tend="1879";Tstart="1707";shortTE="F";uid="29d6dd7f-a1eb-4207-a1ad-96a3d7f30454"
NW_007377482.1	RepeatMasker	Unknown	330202	330384	947	+	.	ID="RND-1_FAMILY-253";Tend="919";Tstart="708";shortTE="F";uid="8f5b1577-8e9e-4b18-833c-43be2eb829cc"
NW_007377482.1	RepeatMasker	Unknown	430501	430691	991	+	.	ID="RND-6_FAMILY-1666";Tend="1019";Tstart="866";shortTE="F";uid="4ca0b7d7-fea7-498a-ab67-b23f2b224d51"
NW_007377482.1	RepeatMasker	Unknown	353040	353294	1865	+	.	ID="RND-1_FAMILY-170";Tend="2302";Tstart="2056";shortTE="F";uid="964f675a-37b2-499b-b0d8-53d525368dad"
NW_007377482.1	RepeatMasker	Unknown	400372	400512	894	+	.	ID="RND-5_FAMILY-8766";Tend="1158";Tstart="1020";shortTE="F";uid="b845db5f-2650-441f-a07a-9ac4331e937b"
NW_007377482.1	RepeatMasker	SINE/ID	188005	188220	1180	+	.	ID="RND-1_FAMILY-5";Tend="1748";Tstart="1528";shortTE="F";uid="60ac59aa-9b22-40c3-a8c9-8a450f62585d"
NW_007377482.1	RepeatMasker	SINE/5S	407378	407549	881	+	.	ID="RND-1_FAMILY-103";Tend="859";Tstart="668";shortTE="F";uid="a81e5e86-dd84-4102-88dd-05374f794e98"
NW_007377482.1	RepeatMasker	DNA/hAT-Charlie	125322	125572	1735	+	.	ID="RND-1_FAMILY-571";Tend="1092";Tstart="840";shortTE="F";uid="90d310e0-0143-4910-9568-6bf9b5b20b63"
NW_007377482.1	RepeatMasker	SINE/tRNA-RTE	377923	378101	579	+	.	ID="RND-5_FAMILY-947";Tend="988";Tstart="840";shortTE="F";uid="8399d9bb-b7ba-483a-a362-7054909256c7"
NW_007377482.1	RepeatMasker	Unknown	435114	435253	403	+	.	ID="RND-1_FAMILY-166";TEgroup="ctg_43%7CRND-1_FAMILY-166%7C1";Tend="833";Tstart="769";shortTE="T";uid="da57dcff-2649-40af-b30e-75be5c833c2c"
NW_007377482.1	RepeatMasker	Unknown	411928	412106	919	+	.	ID="RND-6_FAMILY-1666";Tend="1020";Tstart="841";shortTE="F";uid="03592591-94e8-41bc-8de7-cef32bdbf629"
NW_007377482.1	RepeatMasker	Unknown	297500	297693	630	+	.	ID="RND-6_FAMILY-35251";Tend="489";Tstart="285";shortTE="F";uid="df5e8149-ad2e-4124-84bd-b2f658a27582"
NW_007377482.1	RepeatMasker	SINE/ID	44239	44354	836	+	.	ID="RND-1_FAMILY-15";Tend="760";Tstart="645";shortTE="F";uid="bc2885b3-e250-4160-b56e-a687099c5aa0"
NW_007377482.1	RepeatMasker	DNA/Maverick	188468	188895	442	+	.	ID="POLINTON-8_NVI";Tend="8223";Tstart="8082";shortTE="F";uid="e0ee28c2-62ec-47b1-80f0-fe628d357be8"
NW_007377482.1	RepeatMasker	SINE/ID	398111	398250	494	+	.	ID="RND-1_FAMILY-5";Tend="1628";Tstart="1502";shortTE="F";uid="e5a9132c-d36e-4109-af01-4248c7cfae7e"
NW_007377482.1	RepeatMasker	DNA/Maverick	100821	101044	572	+	.	ID="RND-6_FAMILY-12032";Tend="985";Tstart="750";shortTE="F";uid="3b6899e3-8429-4b2f-b4ff-76b0256d8bd1"
NW_007377482.1	RepeatMasker	Unknown	381408	381570	609	+	.	ID="RND-5_FAMILY-2409";Tend="330";Tstart="181";shortTE="F";uid="496a7f04-e5a1-426a-8a5f-afd7b8f69703"
NW_007377482.1	RepeatMasker	SINE/tRNA-RTE	141169	141289	851	+	.	ID="RND-6_FAMILY-31686";Tend="1192";Tstart="1071";shortTE="F";uid="7c0fc174-f950-4882-9a9b-e323038dfeb7"
NW_007377482.1	RepeatMasker	Unknown	101252	101380	886	+	.	ID="RND-1_FAMILY-206";Tend="980";Tstart="850";shortTE="F";uid="400ae041-e053-43ff-b602-45a38f1cf2d0"
NW_007377482.1	RepeatMasker	Unknown	393341	393518	848	+	.	ID="RND-6_FAMILY-1666";Tend="1020";Tstart="841";shortTE="F";uid="336bd593-b986-4ae6-be71-7ec17c7c1315"
NW_007377482.1	RepeatMasker	Unknown	323762	323899	968	+	.	ID="RND-1_FAMILY-253";Tend="919";Tstart="769";shortTE="F";uid="bb47228c-30f0-4c8b-bd39-98f2e102bea0"
NW_007377482.1	RepeatMasker	SINE/ID	56621	56831	1234	+	.	ID="RND-1_FAMILY-5";Tend="1749";Tstart="1534";shortTE="F";uid="1cfdaaf5-d086-469d-805e-7214f39bfe08"
NW_007377482.1	RepeatMasker	Unknown	159668	160030	512	+	.	ID="RND-1_FAMILY-220";TEgroup="ctg_43%7CRND-1_FAMILY-220%7C1";Tend="815";Tstart="673";shortTE="F";uid="bfde6e9f-fe64-443b-a6db-26dfea07269d"
NW_007377482.1	RepeatMasker	LTR/Gypsy	366722	366869	1140	+	.	ID="RND-1_FAMILY-232";Tend="1783";Tstart="1634";shortTE="F";uid="032061ba-c19f-48b4-9ea5-56587a80c164"
NW_007377482.1	RepeatMasker	DNA/PIF-Harbinger	259774	260033	1374	+	.	ID="rnd-6_family-16749";Tend="1200";Tstart="892";shortTE="F";uid="c4a09279-6851-476f-9de6-5457c0e22251"
NW_007377482.1	RepeatMasker	LINE/I-Jockey	110230	110922	2066	+	.	ID="RND-6_FAMILY-2188";Tend="1260";Tstart="611";shortTE="F";uid="be579612-01b0-4b88-978c-3639e71ac7b2"
NW_007377482.1	RepeatMasker	SINE/ID	389622	389768	715	+	.	ID="RND-1_FAMILY-10";Tend="867";Tstart="724";shortTE="F";uid="f4e41c80-74e6-48ec-8fe8-e19546331291"
NW_007377482.1	RepeatMasker	Unknown	423355	423565	1277	+	.	ID="RND-1_FAMILY-52";Tend="1125";Tstart="918";shortTE="F";uid="66242cc1-0ed1-4bf4-8d71-2b9a37219c72"
NW_007377482.1	RepeatMasker	DNA/P	99989	100106	660	+	.	ID="RND-5_FAMILY-7514";Tend="1232";Tstart="1116";shortTE="F";uid="c4638fd8-dcbb-4a39-80db-af4fbbfc4ecb"
NW_007377482.1	RepeatMasker	DNA/Sola-2	170174	170293	769	+	.	ID="RND-1_FAMILY-789";Tend="831";Tstart="704";shortTE="F";uid="1f658cd4-b99d-4635-b3a8-6ba6bf65c5ad"
NW_007377482.1	RepeatMasker	SINE/B4	421432	421611	638	+	.	ID="RND-1_FAMILY-25";Tend="977";Tstart="804";shortTE="F";uid="4749ffc3-2e9d-427a-b0d6-a0079d4c3324"
NW_007377482.1	RepeatMasker	SINE/ID	212849	213006	567	+	.	ID="RND-1_FAMILY-28";Tend="1025";Tstart="856";shortTE="F";uid="d149a8b4-7738-43e1-b324-ea9a4581ab92"
NW_007377482.1	RepeatMasker	DNA/Maverick	292254	292405	439	+	.	ID="POLINTON-8_NVI";Tend="8218";Tstart="8066";shortTE="F";uid="71b2ad5f-7d48-4444-8d47-109790d40b30"
NW_007377482.1	RepeatMasker	SINE/tRNA-Meta	61828	61957	1037	+	.	ID="RND-1_FAMILY-97";Tend="994";Tstart="865";shortTE="F";uid="2203bca1-37d7-438f-822d-82bd9142f9fd"
NW_007377482.1	RepeatMasker	Unknown	163240	163419	1210	+	.	ID="RND-1_FAMILY-61";Tend="1020";Tstart="871";shortTE="F";uid="90fc4e26-5765-4908-93c0-f2cc1fbc61bf"
NW_007377482.1	RepeatMasker	SINE/ID	59601	59812	1272	+	.	ID="RND-1_FAMILY-5";Tend="1749";Tstart="1534";shortTE="F";uid="a0f41a25-bcc4-4928-b016-750bc7e8cb29"
NW_007377482.1	RepeatMasker	Unknown	184804	184978	1210	+	.	ID="RND-5_FAMILY-3298";Tend="1036";Tstart="856";shortTE="F";uid="ea9d987b-fcbb-4f29-9f22-2b90db523376"
NW_007377482.1	RepeatMasker	SINE/5S	801	1012	1057	+	.	ID="RND-1_FAMILY-103";Tend="906";Tstart="695";shortTE="F";uid="8db4f3bb-4056-4546-9210-f9c368042fe5"
NW_007377482.1	RepeatMasker	Unknown	343838	343952	564	+	.	ID="RND-1_FAMILY-27";Tend="800";Tstart="644";shortTE="F";uid="36dddd95-b343-4a8b-8429-561ab60afe99"
NW_007377482.1	RepeatMasker	SINE/5S	396351	396451	547	+	.	ID="RND-1_FAMILY-103";Tend="766";Tstart="656";shortTE="F";uid="532e951c-262a-40d5-aedc-abd6b87855d5"
NW_007377482.1	RepeatMasker	Unknown	34836	34966	400	+	.	ID="RND-6_FAMILY-35251";Tend="494";Tstart="340";shortTE="F";uid="cc5639da-c9dd-403e-9b41-55e7413854c6"
NW_007377482.1	RepeatMasker	SINE/ID	69101	69323	1302	+	.	ID="RND-1_FAMILY-9";Tend="1007";Tstart="787";shortTE="F";uid="f24bd8bc-be49-4b61-9f6a-85fc47b8b357"
NW_007377482.1	RepeatMasker	DNA/TcMar-Tc1	57717	57905	1383	+	.	ID="RND-1_FAMILY-366";Tend="1575";Tstart="1380";shortTE="F";uid="1194851d-91fd-4971-a12b-5571b0753671"
NW_007377482.1	RepeatMasker	DNA/PIF-Harbinger	135834	135938	505	+	.	ID="RND-1_FAMILY-258";Tend="814";Tstart="710";shortTE="F";uid="2080afb2-e335-4ed9-8053-245f87fc34e3"
NW_007377482.1	RepeatMasker	DNA/hAT-hAT19	187354	187473	488	+	.	ID="RND-6_FAMILY-24860";Tend="1917";Tstart="1799";shortTE="F";uid="98f64342-da54-4aef-8218-f0d28bcefa9d"
NW_007377482.1	RepeatMasker	Unknown	118070	118209	794	+	.	ID="RND-1_FAMILY-70";Tend="1043";Tstart="918";shortTE="F";uid="682f8be8-d1e1-4e98-9774-753bac927d98"
NW_007377482.1	RepeatMasker	Unknown	264096	264217	715	+	.	ID="RND-5_FAMILY-1017";Tend="1049";Tstart="921";shortTE="F";uid="86d6c9b5-3667-4360-8441-192c12290c1c"
NW_007377482.1	RepeatMasker	Unknown	349531	349698	776	+	.	ID="RND-6_FAMILY-36580";Tend="1439";Tstart="1279";shortTE="F";uid="68a0c461-dbd6-4438-9d8c-e1362aa82efd"
NW_007377482.1	RepeatMasker	SINE/5S	402438	402581	667	+	.	ID="RND-1_FAMILY-103";Tend="854";Tstart="690";shortTE="F";uid="f9edb907-7855-42fa-a7b2-1f3e1e1ab497"
NW_007377482.1	RepeatMasker	Unknown	307309	307436	436	+	.	ID="RND-6_FAMILY-23725";Tend="1335";Tstart="1217";shortTE="F";uid="52d4e512-10c1-4463-a4cb-e9d8ca85879d"
NW_007377482.1	RepeatMasker	Unknown	16003	16176	1388	+	.	ID="RND-1_FAMILY-123";Tend="1236";Tstart="1063";shortTE="F";uid="614307c3-f6e2-4997-9e0e-0f1b0f34f71b"
NW_007377482.1	RepeatMasker	SINE/5S	81442	81575	810	+	.	ID="RND-1_FAMILY-103";Tend="903";Tstart="769";shortTE="F";uid="fe38f83d-65ad-43f9-b7cf-38e60a22c63c"
NW_007377482.1	RepeatMasker	Unknown	42236	42424	1510	+	.	ID="RND-1_FAMILY-131";Tend="761";Tstart="569";shortTE="F";uid="eb64ef14-b31f-4a26-a8ab-9f6ae98996f0"
NW_007377482.1	RepeatMasker	Unknown	358522	358629	855	+	.	ID="RND-5_FAMILY-8072";Tend="816";Tstart="709";shortTE="F";uid="5240dc1e-36a6-45ce-886e-6fac51475efe"
NW_007377482.1	RepeatMasker	DNA/hAT-Charlie	17951	18102	610	+	.	ID="RND-6_FAMILY-3808";TEgroup="ctg_43%7CRND-6_FAMILY-3808%7C1";Tend="1529";Tstart="870";shortTE="T";uid="583d9c95-389f-4637-8f4b-50c767328986"
NW_007377482.1	RepeatMasker	LTR/Gypsy	124210	124316	588	+	.	ID="RND-6_FAMILY-6192";Tend="241";Tstart="136";shortTE="F";uid="f714d492-a4c1-4a6b-b224-bce6beb7c0f7"
NW_007377482.1	RepeatMasker	SINE/ID	171373	171543	681	+	.	ID="RND-1_FAMILY-5";Tend="1696";Tstart="1528";shortTE="F";uid="286ba84f-c10c-4f38-bccb-e320145f1134"
NW_007377482.1	RepeatMasker	DNA/Maverick	202104	202495	533	+	.	ID="RND-6_FAMILY-12032";Tend="1012";Tstart="570";shortTE="F";uid="319c67d8-652d-4919-805e-b177c33a43fe"
NW_007377482.1	RepeatMasker	Unknown	388155	388328	589	+	.	ID="RND-6_FAMILY-36580";Tend="1447";Tstart="1276";shortTE="F";uid="1cbde0ff-6862-45d5-a435-b4d3f9caf84a"
NW_007377482.1	RepeatMasker	Unknown	153891	153994	648	+	.	ID="RND-4_FAMILY-3477";Tend="812";Tstart="710";shortTE="F";uid="cda3f139-c647-4dcd-8098-0f28784d5195"
NW_007377482.1	RepeatMasker	Unknown	99958	100062	571	+	.	ID="RND-1_FAMILY-127";Tend="1045";Tstart="940";shortTE="F";uid="76be8d0b-6138-45ca-9732-ada6cbcf3c71"
NW_007377482.1	RepeatMasker	Unknown	591	745	1102	-	.	ID="RND-1_FAMILY-836";Tend="889";Tstart="730";shortTE="F";uid="9f49bcf9-e454-433e-ac3a-b27e3f2330c7"
NW_007377482.1	RepeatMasker	SINE/ID	346666	346814	792	-	.	ID="RND-1_FAMILY-3";Tend="986";Tstart="846";shortTE="F";uid="7026549e-f10b-4953-934d-0b23a1e7265f"
NW_007377482.1	RepeatMasker	LINE/RTE-BovB	10319	10534	1146	-	.	ID="RND-6_FAMILY-4311";Tend="598";Tstart="388";shortTE="F";uid="e05df2cf-9e63-4f55-b67e-3d80d06e52a2"
NW_007377482.1	RepeatMasker	DNA/hAT-hAT19	245071	245195	544	-	.	ID="RND-6_FAMILY-24860";Tend="1939";Tstart="1806";shortTE="F";uid="fbdadc5b-b136-4a2d-ae85-534d59bfe440"
NW_007377482.1	RepeatMasker	SINE/ID	43896	44128	780	-	.	ID="RND-1_FAMILY-26";Tend="1346";Tstart="1106";shortTE="F";uid="c93571cd-d270-4cc1-a5f4-d726281e3da8"
NW_007377482.1	RepeatMasker	Unknown	355707	355922	812	-	.	ID="RND-5_FAMILY-3298";Tend="1124";Tstart="883";shortTE="F";uid="d70a88f4-04a4-45e8-b695-a76d2ff95fb0"
NW_007377482.1	RepeatMasker	Unknown	396204	396335	719	-	.	ID="RND-6_FAMILY-1998";Tend="913";Tstart="785";shortTE="F";uid="72b34650-76a9-44d9-8e6b-0922c747d205"
NW_007377482.1	RepeatMasker	SINE/B4	307612	307903	1129	-	.	ID="RND-1_FAMILY-25";Tend="1019";Tstart="770";shortTE="F";uid="a7a5857e-3d18-4c3d-9091-a7140d1e9f90"
NW_007377482.1	RepeatMasker	Unknown	409206	409312	555	-	.	ID="RND-6_FAMILY-1666";Tend="979";Tstart="870";shortTE="F";uid="b655381a-f480-4cdc-8f8f-e82ee3c07b14"
NW_007377482.1	RepeatMasker	SINE/5S	27655	27828	779	-	.	ID="RND-1_FAMILY-103";Tend="870";Tstart="667";shortTE="F";uid="6dd2439c-9dea-4a63-beb1-34d9a0f4dfc0"
NW_007377482.1	RepeatMasker	SINE/tRNA-Deu	401878	402021	1241	-	.	ID="RND-1_FAMILY-835";Tend="912";Tstart="766";shortTE="F";uid="fd7842e3-9ab9-40d5-a3ac-31a8c4d3b6c5"
NW_007377482.1	RepeatMasker	DNA/hAT-Blackjack	345356	345650	810	-	.	ID="RND-1_FAMILY-66";TEgroup="ctg_43%7CRND-1_FAMILY-66%7C1";Tend="874";Tstart="778";shortTE="T";uid="6415956b-8ae0-497f-b0c6-3aff05ab488d"
NW_007377482.1	RepeatMasker	LTR/Gypsy	339410	339619	1512	-	.	ID="RND-6_FAMILY-2012";Tend="1218";Tstart="1013";shortTE="F";uid="4a345f04-b5fa-44c9-93e5-5194d82bf3aa"
NW_007377482.1	RepeatMasker	DNA/Maverick	14273	14384	493	-	.	ID="RND-1_FAMILY-84";Tend="870";Tstart="766";shortTE="F";uid="b0dbbcaa-77f9-41e1-afed-95796f7cebfb"
NW_007377482.1	RepeatMasker	DNA/hAT-Charlie	167494	167621	1113	-	.	ID="RND-1_FAMILY-419";Tend="983";Tstart="856";shortTE="F";uid="25b63068-eb15-4cee-93ce-4711bed07703"
NW_007377482.1	RepeatMasker	DNA/Maverick	302425	303004	675	-	.	ID="RND-6_FAMILY-12032";TEgroup="ctg_43%7CRND-6_FAMILY-12032%7C2";Tend="1017";Tstart="564";shortTE="F";uid="7da640e1-13df-4df2-aba7-1a040c1ae1e1"
NW_007377482.1	RepeatMasker	Unknown	49587	49867	2178	-	.	ID="RND-5_FAMILY-987";Tend="1190";Tstart="915";shortTE="F";uid="ebc8fc0a-cc7d-49f3-a48c-95c1f2e3279a"
NW_007377482.1	RepeatMasker	SINE/ID	274623	274828	1189	-	.	ID="RND-1_FAMILY-5";Tend="1749";Tstart="1544";shortTE="F";uid="1a6f9044-557a-4662-8022-3eaa9d9d9609"
NW_007377482.1	RepeatMasker	SINE/5S	57316	57557	1113	-	.	ID="RND-1_FAMILY-103";Tend="903";Tstart="656";shortTE="F";uid="23879781-1093-47f7-bf8d-4e3cf75aeee2"
NW_007377482.1	RepeatMasker	Satellite	347362	347512	1138	-	.	ID="RND-1_FAMILY-51";Tend="1028";Tstart="879";shortTE="F";uid="44a72108-cfd4-491a-9a25-7e0d181eb407"
NW_007377482.1	RepeatMasker	Unknown	452918	453084	1131	-	.	ID="RND-1_FAMILY-48";Tend="859";Tstart="693";shortTE="F";uid="d6509217-f6e7-4d58-a009-5a8691f8161a"
NW_007377482.1	RepeatMasker	SINE/tRNA-Meta	116942	117099	1147	-	.	ID="RND-1_FAMILY-97";Tend="992";Tstart="836";shortTE="F";uid="8102957f-1e38-4302-9e88-90b869559f6d"
NW_007377482.1	RepeatMasker	Unknown	285080	285203	868	-	.	ID="RND-1_FAMILY-295";Tend="886";Tstart="763";shortTE="F";uid="52812473-27fa-44c1-89e0-f05f71f294af"
NW_007377482.1	RepeatMasker	SINE/5S	185649	185805	478	-	.	ID="RND-1_FAMILY-103";Tend="792";Tstart="633";shortTE="F";uid="ea9c926e-db09-4fa7-b12f-467918f05c74"
NW_007377482.1	RepeatMasker	LINE/L1	145491	145666	831	-	.	ID="RND-6_FAMILY-36073";Tend="767";Tstart="595";shortTE="F";uid="169b0f08-b184-456a-9e40-6871a4813645"
NW_007377482.1	RepeatMasker	SINE/tRNA-RTE	242949	243948	9038	-	.	ID="RND-1_FAMILY-79";Tend="2000";Tstart="1001";shortTE="F";uid="270e7494-532d-47c3-a4a6-35b859d3cc97"
NW_007377482.1	RepeatMasker	DNA/TcMar-Tc1	199564	199947	700	-	.	ID="rnd-1_family-366";Tend="1575";Tstart="1216";shortTE="F";uid="da55dcae-73bc-4317-8b1c-85554b29cb97"
NW_007377482.1	RepeatMasker	DNA/hAT-hAT19	328770	328870	405	-	.	ID="RND-6_FAMILY-24860";Tend="1918";Tstart="1808";shortTE="F";uid="36d9ba1b-dfc7-4921-ad0d-49dbab275e35"
NW_007377482.1	RepeatMasker	LINE/I	73958	74129	891	-	.	ID="RND-5_FAMILY-2097";Tend="1257";Tstart="1084";shortTE="F";uid="ab4335b9-ca50-4042-aed8-30ffa767cbf6"
NW_007377482.1	RepeatMasker	SINE/tRNA-RTE	307029	307275	1440	-	.	ID="RND-1_FAMILY-111";Tend="1145";Tstart="946";shortTE="F";uid="6f836645-7c37-4338-9ffb-cf2d619207d6"
NW_007377482.1	RepeatMasker	SINE/ID	349567	349770	1286	-	.	ID="RND-1_FAMILY-16";Tend="1072";Tstart="864";shortTE="F";uid="d2c9da23-8471-4295-ab5e-460b3302bb8a"
NW_007377482.1	RepeatMasker	SINE/B4	34851	35013	1162	-	.	ID="RND-1_FAMILY-25";Tend="933";Tstart="759";shortTE="F";uid="f9dd94b2-6e2c-4b11-b257-e86b12e03c21"
NW_007377482.1	RepeatMasker	LINE/RTE-BovB	408286	408400	610	-	.	ID="RND-6_FAMILY-4645";Tend="817";Tstart="713";shortTE="F";uid="bb1cea2d-0363-409b-83cc-7e4932c7bb93"
NW_007377482.1	RepeatMasker	Unknown	280045	280196	739	-	.	ID="RND-1_FAMILY-191";Tend="883";Tstart="738";shortTE="F";uid="40bd645d-3bba-4363-8bdc-5ebcbe3486c6"
NW_007377482.1	RepeatMasker	SINE/ID	331695	331905	804	-	.	ID="RND-1_FAMILY-16";Tend="1097";Tstart="891";shortTE="F";uid="2e8c6b56-0348-47e0-891d-e657e93fcf58"
NW_007377482.1	RepeatMasker	LINE/RTE-BovB	356152	356333	1085	-	.	ID="RND-6_FAMILY-4311";Tend="616";Tstart="433";shortTE="F";uid="820f447b-6a12-4f0d-b07a-5820e245df63"
NW_007377482.1	RepeatMasker	LINE/RTE-BovB	413919	414029	533	-	.	ID="RND-6_FAMILY-4645";Tend="817";Tstart="713";shortTE="F";uid="f908e5ed-9ed1-42dc-9a11-e76fead9b151"
NW_007377482.1	RepeatMasker	Unknown	72346	72472	857	-	.	ID="RND-1_FAMILY-227";Tend="1041";Tstart="915";shortTE="F";uid="ddac485d-7dd8-4746-af82-336a40e2d760"
NW_007377482.1	RepeatMasker	Satellite	379296	379477	1002	-	.	ID="RND-1_FAMILY-51";Tend="198";Tstart="1";shortTE="F";uid="8ceb3670-2f0d-4854-a7f5-c9218956802d"
NW_007377482.1	RepeatMasker	LINE/I	358992	359095	442	-	.	ID="RND-5_FAMILY-2097";Tend="1264";Tstart="1162";shortTE="F";uid="93104600-e236-4f45-8462-499d525e2c58"
NW_007377482.1	RepeatMasker	SINE/5S	24029	24189	671	-	.	ID="RND-1_FAMILY-103";Tend="894";Tstart="719";shortTE="F";uid="6dad0e14-5c8e-47d7-bc1e-8923f3588340"
NW_007377482.1	RepeatMasker	RC/Helitron	415580	415685	686	-	.	ID="RND-6_FAMILY-8282";Tend="985";Tstart="884";shortTE="F";uid="8b74e99e-43ee-4e40-a15f-921deea8e896"
NW_007377482.1	RepeatMasker	DNA/hAT-Charlie	253654	253950	1455	-	.	ID="RND-4_FAMILY-1112";Tend="1065";Tstart="795";shortTE="F";uid="86be7f81-0a02-41d3-bb89-f5b19829326d"
NW_007377482.1	RepeatMasker	DNA/Maverick	238800	239278	556	-	.	ID="rnd-6_family-12032";Tend="995";Tstart="560";shortTE="F";uid="6204d308-1877-4fdc-b195-9358290eae1c"
NW_007377482.1	RepeatMasker	Unknown	416077	416271	1383	-	.	ID="RND-6_FAMILY-1666";Tend="1003";Tstart="809";shortTE="F";uid="0eb3e085-29cc-4e49-8df7-9580eca9c064"
NW_007377482.1	RepeatMasker	DNA/hAT-Blackjack	455695	455810	848	-	.	ID="RND-1_FAMILY-83";Tend="1897";Tstart="1770";shortTE="F";uid="00bbbb3b-0a6b-4633-a7c2-2681b489b50d"
NW_007377482.1	RepeatMasker	Unknown	137629	137878	574	-	.	ID="RND-6_FAMILY-431";Tend="1347";Tstart="1079";shortTE="F";uid="e8002a29-e940-4ebd-8e8b-216d6a2ec07c"
NW_007377482.1	RepeatMasker	DNA/TcMar-Tc1	305557	305660	555	-	.	ID="RND-1_FAMILY-366";Tend="1573";Tstart="1478";shortTE="F";uid="58cd98af-2b3f-49a5-8886-cc18482d5030"
NW_007377482.1	RepeatMasker	SINE/B4	135790	135924	811	-	.	ID="RND-5_FAMILY-761";Tend="984";Tstart="850";shortTE="F";uid="e7a3245b-a059-4158-ba7d-c8990ceda4f2"
NW_007377482.1	RepeatMasker	Unknown	311736	312019	880	-	.	ID="RND-1_FAMILY-70";TEgroup="ctg_43%7CRND-1_FAMILY-70%7C1";Tend="1050";Tstart="919";shortTE="F";uid="5b17a89f-371d-46df-910f-c144eb1eb124"
NW_007377482.1	RepeatMasker	SINE/ID	388178	388408	1296	-	.	ID="RND-1_FAMILY-5";Tend="1758";Tstart="1528";shortTE="F";uid="69cb38c8-e9db-4dfa-9291-f2bdc2825cd8"
NW_007377482.1	RepeatMasker	SINE/ID	401193	401400	1213	-	.	ID="RND-1_FAMILY-16";Tend="1078";Tstart="867";shortTE="F";uid="0eead38c-a052-4358-9bef-2f436b06f7c7"
NW_007377482.1	RepeatMasker	Unknown	56224	56487	1943	-	.	ID="RND-1_FAMILY-168";Tend="950";Tstart="689";shortTE="F";uid="cbefb041-fa40-48e0-9148-bc74a9511a5b"
NW_007377482.1	RepeatMasker	Unknown	348744	348886	567	-	.	ID="RND-1_FAMILY-48";Tend="841";Tstart="690";shortTE="F";uid="c9c277e5-4899-42ad-b68c-f9be61fbee7a"
NW_007377482.1	RepeatMasker	SINE/ID	297564	297695	699	-	.	ID="RND-1_FAMILY-5";Tend="1709";Tstart="1574";shortTE="F";uid="d77b6c1d-7798-437e-aed0-805b1a4595c5"
NW_007377482.1	RepeatMasker	DNA/hAT-Charlie	26859	27094	1184	-	.	ID="RND-1_FAMILY-495";Tend="1065";Tstart="824";shortTE="F";uid="98cd2226-a790-492c-a8f0-22112d1c9a17"
NW_007377482.1	RepeatMasker	Unknown	333099	333209	525	-	.	ID="RND-1_FAMILY-82";Tend="427";Tstart="330";shortTE="F";uid="13e89e00-789b-4c46-9c3d-a2b1ba7fcdfe"
NW_007377482.1	RepeatMasker	DNA/Maverick	314262	314691	659	-	.	ID="RND-6_FAMILY-12032";Tend="979";Tstart="584";shortTE="F";uid="1226ddeb-3927-4f0f-b392-f53c3bb94e64"
NW_007377482.1	RepeatMasker	Unknown	185809	186005	1745	-	.	ID="RND-1_FAMILY-24";Tend="1964";Tstart="1768";shortTE="F";uid="8ee59dfa-33a8-42d5-b995-aa479230f659"
NW_007377482.1	RepeatMasker	Unknown	37436	37607	960	-	.	ID="RND-1_FAMILY-191";Tend="888";Tstart="725";shortTE="F";uid="0af7d00f-5da9-43ea-9e80-a2fec1c762b8"
NW_007377482.1	RepeatMasker	Unknown	112712	113052	806	-	.	ID="RND-1_FAMILY-462";Tend="665";Tstart="347";shortTE="F";uid="0feb1506-baea-4321-8c15-391f0c0e9fc4"
NW_007377482.1	RepeatMasker	Unknown	293693	293846	461	-	.	ID="RND-5_FAMILY-708";Tend="1437";Tstart="1332";shortTE="F";uid="ba320780-4692-45f3-9114-875681b1bedb"
NW_007377482.1	RepeatMasker	SINE/tRNA-Meta	44626	44784	487	-	.	ID="RND-1_FAMILY-97";Tend="984";Tstart="848";shortTE="F";uid="f61c60d0-8f4e-46ef-a4cd-b070e151c0bc"
NW_007377482.1	RepeatMasker	Unknown	30534	30693	565	-	.	ID="RND-5_FAMILY-218";Tend="478";Tstart="318";shortTE="F";uid="9c506bbd-7948-431c-8660-a27181c6e615"
NW_007377482.1	RepeatMasker	RC/Helitron	111541	111930	2101	-	.	ID="RND-1_FAMILY-548";Tend="1859";Tstart="1472";shortTE="F";uid="f3e6166d-34d2-4479-9904-0b424c88650c"
NW_007377482.1	RepeatMasker	LINE/RTE-BovB	116066	116178	711	-	.	ID="RND-6_FAMILY-54328";Tend="1040";Tstart="932";shortTE="F";uid="3f7b6111-c906-4786-8999-c462ae8f2b83"
NW_007377482.1	RepeatMasker	DNA/Crypton-I	400389	400540	695	-	.	ID="RND-5_FAMILY-277";Tend="671";Tstart="516";shortTE="F";uid="03761907-9d68-446a-8d61-ff595ab1a683"
NW_007377482.1	RepeatMasker	Satellite	359629	359885	949	-	.	ID="RND-1_FAMILY-51";Tend="253";Tstart="1";shortTE="F";uid="d7d8cdf4-ef99-4d57-a6d9-d7744c56ef58"
NW_007377482.1	RepeatMasker	LINE/CRE	395764	395885	510	-	.	ID="RND-1_FAMILY-607";Tend="1385";Tstart="1273";shortTE="F";uid="9578a043-b00f-453b-b52f-1c30105f3a61"
NW_007377482.1	RepeatMasker	Unknown	327303	327696	3191	-	.	ID="RND-5_FAMILY-2144";Tend="1278";Tstart="893";shortTE="F";uid="1afe83f4-2e76-4190-a233-2fb9151b4a37"
NW_007377482.1	RepeatMasker	Unknown	224743	224918	1054	-	.	ID="RND-6_FAMILY-2666";Tend="1753";Tstart="1551";shortTE="F";uid="2bc93b7f-c5b8-4ea9-a5e6-1f31258a1e9a"
NW_007377482.1	RepeatMasker	SINE/ID	218242	218438	1041	-	.	ID="RND-1_FAMILY-6";Tend="1313";Tstart="1101";shortTE="F";uid="e07d6d27-bbc9-4400-9f55-0eec72b09321"
NW_007377482.1	RepeatMasker	Unknown	35002	35140	715	-	.	ID="RND-1_FAMILY-195";Tend="1172";Tstart="1003";shortTE="F";uid="fe50ebf0-7925-4579-b20c-5f7baf01d8a4"
NW_007377482.1	RepeatMasker	SINE/5S	258466	258969	995	-	.	ID="RND-1_FAMILY-103";Tend="877";Tstart="356";shortTE="F";uid="b903cd43-7aa6-4e4d-ac7c-f589aa2de98d"
NW_007377482.1	RepeatMasker	Unknown	73347	73458	882	-	.	ID="RND-1_FAMILY-212";Tend="861";Tstart="743";shortTE="F";uid="1e32a295-23bc-4398-8811-d356baa02baa"
NW_007377482.1	RepeatMasker	Unknown	254183	254353	1258	-	.	ID="RND-1_FAMILY-166";Tend="946";Tstart="776";shortTE="F";uid="a4317f3b-1c2d-4052-8c18-9977cee7860c"
NW_007377482.1	RepeatMasker	SINE/5S	37601	37768	774	-	.	ID="RND-1_FAMILY-103";Tend="864";Tstart="667";shortTE="F";uid="8dbf5021-0541-4525-b4a2-0c628afe313b"
NW_007377482.1	RepeatMasker	DNA/Maverick	155541	155910	533	-	.	ID="RND-6_FAMILY-12032";Tend="995";Tstart="625";shortTE="F";uid="88a93e33-6bef-478c-96d6-366410068d62"
NW_007377482.1	RepeatMasker	Unknown	179260	179380	420	-	.	ID="RND-1_FAMILY-122";Tend="1130";Tstart="1010";shortTE="F";uid="4913ef60-391c-4dd5-90c5-1095adaacfb5"
NW_007377482.1	RepeatMasker	Unknown	144667	144778	687	-	.	ID="RND-5_FAMILY-3298";Tend="1008";Tstart="895";shortTE="F";uid="435fa4c3-5a08-4a57-adc6-f7c42ecf7d76"
NW_007377482.1	RepeatMasker	Unknown	27496	27667	1025	-	.	ID="RND-1_FAMILY-191";Tend="888";Tstart="725";shortTE="F";uid="41aacd47-1eef-4616-b4ab-20e182cb2fe4"
NW_007377482.1	RepeatMasker	Unknown	54243	54426	876	-	.	ID="RND-1_FAMILY-256";Tend="848";Tstart="679";shortTE="F";uid="39efd90a-e25c-46f4-bb07-fefb41ec6184"
NW_007377482.1	RepeatMasker	Unknown	417032	417235	1404	-	.	ID="RND-6_FAMILY-1666";Tend="1003";Tstart="801";shortTE="F";uid="c17b972c-a85c-42ca-9dc3-acd9a37905c5"
NW_007377482.1	RepeatMasker	Unknown	382749	382852	479	-	.	ID="RND-6_FAMILY-1666";Tend="1017";Tstart="919";shortTE="F";uid="cb581431-cbf3-42ca-9622-0707fe10a5e6"
NW_007377482.1	RepeatMasker	LINE/I	108426	108781	498	-	.	ID="RND-1_FAMILY-663";TEgroup="ctg_43%7CRND-1_FAMILY-663%7C1";Tend="1236";Tstart="987";shortTE="T";uid="d4f8b0c0-edef-4434-a9e0-30dbbd2b0ded"
NW_007377482.1	RepeatMasker	Unknown	105200	105304	650	-	.	ID="RND-1_FAMILY-196";Tend="528";Tstart="424";shortTE="F";uid="711bddc1-b5cb-4c26-9f0a-46a6a039a189"
NW_007377482.1	RepeatMasker	Unknown	170851	171207	694	-	.	ID="RND-6_FAMILY-25310";Tend="549";Tstart="228";shortTE="F";uid="5d17e324-3d2a-4d31-b8ec-c38ef6eba9de"
NW_007377482.1	RepeatMasker	Unknown	306639	306858	415	-	.	ID="RND-5_FAMILY-3456";Tend="910";Tstart="700";shortTE="F";uid="49c311f0-c821-4f04-96c0-771a616028b7"
NW_007377482.1	RepeatMasker	Unknown	272988	273294	2213	-	.	ID="RND-6_FAMILY-36436";Tend="1132";Tstart="826";shortTE="F";uid="deb27c7f-bcb8-4fe7-a1fc-a98bce08e105"
NW_007377482.1	RepeatMasker	Unknown	98294	98416	622	-	.	ID="RND-1_FAMILY-70";Tend="1042";Tstart="923";shortTE="F";uid="2ebc8568-6ad7-4c57-a31f-1d55e746529e"
NW_007377482.1	RepeatMasker	Unknown	133701	133813	552	-	.	ID="RND-6_FAMILY-55917";Tend="248";Tstart="133";shortTE="F";uid="79f6f7c7-4ff0-4226-956a-ed08ed2fcb11"
NW_007377482.1	RepeatMasker	SINE/ID	299031	299225	609	-	.	ID="RND-1_FAMILY-5";Tend="1730";Tstart="1536";shortTE="F";uid="6093c33c-489f-440f-9caa-fb2d73cdbd0a"
NW_007377482.1	RepeatMasker	Unknown	402742	402845	435	-	.	ID="RND-1_FAMILY-490";Tend="420";Tstart="319";shortTE="F";uid="b2fc2a5d-f27c-482b-8442-40b48d55e9b7"
NW_007377482.1	RepeatMasker	SINE/ID	16780	17089	1522	-	.	ID="RND-1_FAMILY-10";Tend="987";Tstart="692";shortTE="F";uid="c73ddb84-1af4-4e2e-97f7-e06790a70911"
NW_007377482.1	RepeatMasker	RC/Helitron	176722	176958	1832	-	.	ID="RND-1_FAMILY-228";Tend="1378";Tstart="1140";shortTE="F";uid="d0642335-b6bd-410c-ad6b-2cd09a720be2"
NW_007377482.1	RepeatMasker	Unknown	64058	64183	524	-	.	ID="RND-1_FAMILY-70";Tend="1035";Tstart="911";shortTE="F";uid="d51668f5-cd6f-4b73-b153-cdea40157f70"
NW_007377482.1	RepeatMasker	DNA/Maverick	159219	159383	439	-	.	ID="POLINTON-8_NVI";Tend="8216";Tstart="8070";shortTE="F";uid="a451eb4c-98ec-46db-8e89-0c4c3031af7b"
NW_007377482.1	RepeatMasker	SINE/ID	21804	22102	881	-	.	ID="RND-1_FAMILY-4";Tend="1604";Tstart="1358";shortTE="F";uid="a4c9b406-4191-477d-8435-caf3f0d7a864"
NW_007377482.1	RepeatMasker	DNA/hAT-Charlie	214994	215126	1054	-	.	ID="RND-5_FAMILY-1333";Tend="859";Tstart="721";shortTE="F";uid="5209654d-7cc5-4085-805e-d99ffb5ec73d"
NW_007377482.1	RepeatMasker	Unknown	333378	333484	559	-	.	ID="RND-1_FAMILY-82";Tend="427";Tstart="330";shortTE="F";uid="9776f6f3-960d-41b0-985a-98cdd389d993"
NW_007377482.1	RepeatMasker	Unknown	302010	302199	491	-	.	ID="RND-6_FAMILY-6187";Tend="1580";Tstart="1437";shortTE="F";uid="8f52321b-00d0-48b5-b3c5-8fbdaee425bc"
NW_007377482.1	RepeatMasker	Unknown	366101	366323	1816	-	.	ID="RND-6_FAMILY-47864";Tend="1634";Tstart="1407";shortTE="F";uid="2cf52e2e-a119-4c76-b4a0-37df74371aa2"
NW_007377482.1	RepeatMasker	SINE/ID	49861	49982	758	-	.	ID="RND-1_FAMILY-13";Tend="1866";Tstart="1745";shortTE="F";uid="4ee5d55b-a772-40b7-8723-980e65a2ecee"
NW_007377482.1	RepeatMasker	SINE/5S	318642	318829	1097	-	.	ID="RND-1_FAMILY-103";Tend="896";Tstart="705";shortTE="F";uid="2c7980dd-cc89-4efc-9e6f-8e571704608a"
NW_007377482.1	RepeatMasker	LTR	389311	389453	864	-	.	ID="RND-6_FAMILY-548";Tend="1109";Tstart="963";shortTE="F";uid="6ed45469-41b2-4f00-9f9a-407d194cb8a7"
NW_007377482.1	RepeatMasker	Unknown	254393	254497	453	-	.	ID="RND-6_FAMILY-2666";Tend="1749";Tstart="1644";shortTE="F";uid="9cf2a1e8-952c-4a86-82e0-07e82dc43f78"
NW_007377482.1	RepeatMasker	Unknown	340986	341094	524	-	.	ID="RND-1_FAMILY-31";Tend="1609";Tstart="1483";shortTE="F";uid="1a23b32c-84e7-4496-9d98-b37663314fd5"
NW_007377482.1	RepeatMasker	Unknown	270965	271206	759	-	.	ID="RND-1_FAMILY-106";Tend="1121";Tstart="872";shortTE="F";uid="d7be904c-783b-411a-a0ae-4a97d1382dfe"
NW_007377482.1	RepeatMasker	SINE/5S	235724	235938	1014	-	.	ID="RND-1_FAMILY-103";Tend="898";Tstart="659";shortTE="F";uid="8acbf620-99bf-44e0-bcdc-4c94edae3423"
NW_007377482.1	RepeatMasker	LINE/RTE-BovB	36447	36659	1330	-	.	ID="RND-6_FAMILY-4311";Tend="598";Tstart="387";shortTE="F";uid="636def0c-20d4-4624-b9c0-0d03d54ad8c7"
NW_007377482.1	RepeatMasker	SINE/ID	100499	100641	666	-	.	ID="RND-1_FAMILY-4";Tend="882";Tstart="739";shortTE="F";uid="d4b1b101-c91e-4f58-8ff7-3a62effca2e9"
NW_007377482.1	RepeatMasker	SINE/tRNA-Meta	348339	348499	1293	-	.	ID="RND-1_FAMILY-97";Tend="991";Tstart="834";shortTE="F";uid="6ea4b1ed-eb6b-49bf-a97b-e3f2597733ef"
NW_007377482.1	RepeatMasker	Unknown	129800	130023	783	-	.	ID="RND-6_FAMILY-40438";Tend="270";Tstart="54";shortTE="F";uid="636f1ff7-871b-4597-b192-e73b61345f37"
NW_007377482.1	RepeatMasker	SINE/ID	68919	69040	746	-	.	ID="RND-1_FAMILY-13";Tend="1866";Tstart="1745";shortTE="F";uid="c6075cbd-4523-4e0c-821e-e2c947579d86"
NW_007377482.1	RepeatMasker	Unknown	134252	134365	604	-	.	ID="RND-6_FAMILY-55917";Tend="248";Tstart="133";shortTE="F";uid="c4eb58a5-a1e9-4a77-b6ff-939d4e2a1632"
NW_007377482.1	RepeatMasker	Unknown	139308	139537	897	-	.	ID="RND-6_FAMILY-40438";Tend="270";Tstart="54";shortTE="F";uid="7c5561d2-30ee-4e63-95be-792d1cbe0e81"
NW_007377482.1	RepeatMasker	SINE/tRNA-Meta	273891	274056	1412	-	.	ID="RND-1_FAMILY-97";Tend="995";Tstart="830";shortTE="F";uid="ff35b955-3837-4259-8cf9-e0a3935051d3"
NW_007377482.1	RepeatMasker	LINE/RTE-BovB	115758	115875	441	-	.	ID="RND-6_FAMILY-4311";Tend="621";Tstart="517";shortTE="F";uid="68122afe-dfa5-409b-88d0-661a0e451d79"
NW_007377482.1	RepeatMasker	LINE/RTE-BovB	89344	89585	1268	-	.	ID="RND-6_FAMILY-4311";Tend="613";Tstart="374";shortTE="F";uid="aa3c7f80-0985-487b-805c-b3fd473efcf0"
NW_007377482.1	RepeatMasker	Unknown	282250	282353	542	-	.	ID="RND-1_FAMILY-127";Tend="1045";Tstart="944";shortTE="F";uid="ccc37cc5-a32f-4dfc-9ac2-e42ab4f5384a"
NW_007377482.1	RepeatMasker	DNA/P	282213	282326	628	-	.	ID="RND-5_FAMILY-7514";Tend="1225";Tstart="1116";shortTE="F";uid="4dcb5b83-8efb-4a36-aab6-1868e748452b"
NW_007377482.1	RepeatMasker	DNA	384927	385044	577	-	.	ID="RND-6_FAMILY-1029";Tend="921";Tstart="809";shortTE="F";uid="7d1735cb-e760-4cc4-a728-18e8ef7fa7e1"
NW_007377482.1	RepeatMasker	SINE/ID	352253	352375	667	-	.	ID="RND-1_FAMILY-3";Tend="969";Tstart="846";shortTE="F";uid="cd7b873e-94e9-4063-b4f1-4227757b847f"
NW_007377482.1	RepeatMasker	LTR/Gypsy	175281	175416	417	-	.	ID="RND-1_FAMILY-232";Tend="1239";Tstart="1104";shortTE="F";uid="009090a9-bcb7-4063-9a2a-53c30bcd0dbc"
NW_007377482.1	RepeatMasker	LTR/Gypsy	389096	389296	1580	-	.	ID="RND-5_FAMILY-3276";Tend="823";Tstart="627";shortTE="F";uid="4f02a3d6-8017-4d21-92d6-958edfe1d0f3"
NW_007377482.1	RepeatMasker	Unknown	106997	107311	483	-	.	ID="RND-1_FAMILY-48";TEgroup="ctg_43%7CRND-1_FAMILY-48%7C1";Tend="861";Tstart="772";shortTE="T";uid="16bea26b-07a8-4a5d-b78a-1eb874a730fd"
NW_007377482.1	RepeatMasker	Unknown	114302	114484	608	-	.	ID="RND-1_FAMILY-196";Tend="889";Tstart="698";shortTE="F";uid="8be43e8e-e64d-49c3-bfa9-00fb86aa76d5"
NW_007377482.1	RepeatMasker	Unknown	97142	97642	1429	-	.	ID="RND-1_FAMILY-462";Tend="1228";Tstart="347";shortTE="F";uid="412d1746-d822-4663-a361-3decad5dd279"
NW_007377482.1	RepeatMasker	LINE/RTE-X	17263	17387	462	-	.	ID="RND-6_FAMILY-1240";Tend="1035";Tstart="882";shortTE="F";uid="4c5e157d-cefb-41bc-9651-8a078f6fa4ce"
NW_007377482.1	RepeatMasker	LTR/Gypsy	387857	387975	431	-	.	ID="GYPSY-24_DEL-I";Tend="2736";Tstart="2616";shortTE="F";uid="4afcfa14-8f37-4b03-9968-639843fbc854"
NW_007377482.1	RepeatMasker	Unknown	86882	87089	1646	-	.	ID="RND-1_FAMILY-65";Tend="1132";Tstart="925";shortTE="F";uid="6aad8acc-2992-47b6-a9aa-662e465df5cd"
NW_007377482.1	RepeatMasker	RC/Helitron	424009	424197	1252	-	.	ID="RND-1_FAMILY-118";Tend="832";Tstart="655";shortTE="F";uid="1df6eec0-d7dc-4ffb-b379-38d3d999a9e4"
NW_007377482.1	RepeatMasker	Unknown	304926	305079	490	-	.	ID="RND-1_FAMILY-56";Tend="1739";Tstart="1591";shortTE="F";uid="f1584655-755e-4824-8860-13dcb882fe5b"
NW_007377482.1	RepeatMasker	Unknown	72833	72997	813	-	.	ID="RND-1_FAMILY-633";Tend="995";Tstart="893";shortTE="F";uid="ece16078-6946-49a5-b1d6-bfe7affd9c97"
NW_007377482.1	RepeatMasker	SINE/tRNA-RTE	95371	95490	571	-	.	ID="RND-1_FAMILY-88";Tend="1064";Tstart="945";shortTE="F";uid="e64831a4-800b-4270-8241-3f3ef708a754"
NW_007377482.1	RepeatMasker	Unknown	111966	112184	1109	-	.	ID="RND-1_FAMILY-462";Tend="1759";Tstart="1523";shortTE="F";uid="4ef7500e-56d6-4b95-9cce-3c8434c15796"
NW_007377482.1	RepeatMasker	Unknown	62523	62641	919	-	.	ID="RND-1_FAMILY-212";Tend="861";Tstart="743";shortTE="F";uid="c4709772-7987-4126-9241-a1c11c0ec512"
NW_007377482.1	RepeatMasker	Satellite	24895	25241	524	-	.	ID="RND-1_FAMILY-51";Tend="357";Tstart="1";shortTE="F";uid="53fdcafc-e593-4ca6-8950-8fa21ac10caf"
NW_007377482.1	RepeatMasker	DNA/Maverick	245360	245756	569	-	.	ID="RND-6_FAMILY-12032";Tend="972";Tstart="569";shortTE="F";uid="f5030148-d635-4e0d-956f-c4fd5075a249"
NW_007377482.1	RepeatMasker	SINE/ID	267495	267619	945	-	.	ID="RND-1_FAMILY-5";Tend="1715";Tstart="1591";shortTE="F";uid="246f5ea1-9be4-4b69-94b3-adc400f202d2"
NW_007377482.1	RepeatMasker	Unknown	106189	106291	503	-	.	ID="RND-6_FAMILY-55917";Tend="247";Tstart="152";shortTE="F";uid="777d17d3-7360-48ba-9f65-84e749eb4f30"
NW_007377482.1	RepeatMasker	Unknown	98493	98610	747	-	.	ID="RND-1_FAMILY-196";Tend="826";Tstart="707";shortTE="F";uid="2da924eb-fe7f-4423-ac9b-fc01ef7c87ff"
NW_007377482.1	RepeatMasker	SINE/tRNA-Meta	95761	96132	732	-	.	ID="RND-1_FAMILY-97";Tend="1008";Tstart="629";shortTE="F";uid="54520144-096c-4784-91e4-97299fc1c17f"
NW_007377482.1	RepeatMasker	SINE/ID	412835	413043	1217	-	.	ID="RND-1_FAMILY-16";Tend="1078";Tstart="866";shortTE="F";uid="187bd2ca-17f6-444d-b414-6c2b62c68790"
NW_007377482.1	RepeatMasker	SINE/5S	357952	358084	454	-	.	ID="RND-1_FAMILY-103";Tend="794";Tstart="664";shortTE="F";uid="372d8d6f-69ea-4795-a496-662fd619b9b6"
NW_007377482.1	RepeatMasker	SINE/tRNA-RTE	93310	93616	1452	-	.	ID="RND-1_FAMILY-100";Tend="1035";Tstart="736";shortTE="F";uid="097273a0-72e6-4c07-9b67-424dd6508e47"
NW_007377482.1	RepeatMasker	Unknown	287903	288125	952	-	.	ID="RND-5_FAMILY-2598";Tend="1076";Tstart="831";shortTE="F";uid="fa41ec58-d386-40c2-b522-ae8ee335c738"
NW_007377482.1	RepeatMasker	SINE/5S	54835	55056	1305	-	.	ID="RND-1_FAMILY-103";Tend="897";Tstart="662";shortTE="F";uid="a5f545c1-a82f-4010-958e-99ecd4785a56"
NW_007377482.1	RepeatMasker	Unknown	218998	219201	1015	-	.	ID="RND-6_FAMILY-1666";Tend="1035";Tstart="815";shortTE="F";uid="97f61ddd-0d48-41dc-a665-9fae95cfbcf1"
NW_007377482.1	RepeatMasker	SINE/B4	36890	37090	1198	-	.	ID="RND-5_FAMILY-761";Tend="978";Tstart="775";shortTE="F";uid="6a5ea430-0cef-4764-a03e-8125e473aff3"
NW_007377482.1	RepeatMasker	Unknown	363591	363738	714	-	.	ID="RND-1_FAMILY-48";Tend="860";Tstart="689";shortTE="F";uid="ce2b6dfb-5f21-403b-91df-c98c303ea697"
NW_007377482.1	RepeatMasker	SINE/tRNA-Meta	52467	52604	539	-	.	ID="RND-1_FAMILY-97";Tend="984";Tstart="857";shortTE="F";uid="d4e27789-6942-4848-a2cc-724a93ec7e5a"
NW_007377482.1	RepeatMasker	SINE/tRNA-Meta	347846	348003	1270	-	.	ID="RND-1_FAMILY-97";Tend="991";Tstart="834";shortTE="F";uid="845d42e1-4592-4e5d-9ce1-0c91f20918f1"
NW_007377482.1	RepeatMasker	Unknown	213599	214953	11994	-	.	ID="RND-6_FAMILY-47864";Tend="1584";Tstart="230";shortTE="F";uid="6a127580-0556-453b-b1e0-97aa89ec6e9c"
NW_007377482.1	RepeatMasker	SINE/5S	26423	26594	727	-	.	ID="RND-1_FAMILY-103";Tend="894";Tstart="719";shortTE="F";uid="0597bcf9-bd5b-4c74-9c7a-d23ea030a31c"
NW_007377482.1	RepeatMasker	Unknown	113838	114018	790	-	.	ID="RND-1_FAMILY-196";Tend="889";Tstart="707";shortTE="F";uid="b532495f-c35a-4cb6-bf99-52581562a821"
NW_007377482.1	RepeatMasker	Unknown	170149	170272	507	-	.	ID="RND-1_FAMILY-334";Tend="762";Tstart="652";shortTE="F";uid="72616eb2-0906-4d1d-8956-78f0f3192efa"
NW_007377482.1	RepeatMasker	Unknown	136941	137094	941	-	.	ID="RND-1_FAMILY-129";Tend="915";Tstart="784";shortTE="F";uid="9f84c704-7923-4c5b-9485-f4e0df0ce376"
NW_007377482.1	RepeatMasker	DNA/hAT-Charlie	24530	24674	888	-	.	ID="RND-1_FAMILY-495";Tend="1065";Tstart="920";shortTE="F";uid="7359adec-9b3c-4561-8266-b4c67355b456"
NW_007377482.1	RepeatMasker	Unknown	43547	43684	1180	-	.	ID="RND-1_FAMILY-129";Tend="1200";Tstart="1063";shortTE="F";uid="787944ba-22c1-4051-9f6c-64814e9d7ab1"
NW_007377482.1	RepeatMasker	RC/Helitron	93967	94319	1778	-	.	ID="RND-6_FAMILY-7347";Tend="1313";Tstart="897";shortTE="F";uid="7d16dab2-2013-4ee7-8670-e06f02c9dad1"
NW_007377482.1	RepeatMasker	Satellite	447884	448260	1365	-	.	ID="RND-1_FAMILY-51";Tend="381";Tstart="1";shortTE="F";uid="e24278ff-ca71-4176-8122-f8ef08c278ae"
NW_007377482.1	RepeatMasker	DNA/hAT-hATm	119585	119769	870	-	.	ID="RND-6_FAMILY-23";Tend="1851";Tstart="1665";shortTE="F";uid="4aad3f5a-16dd-4fd0-b65c-bdb3685f1235"
NW_007377482.1	RepeatMasker	SINE/5S	403995	404119	517	-	.	ID="RND-1_FAMILY-103";Tend="776";Tstart="650";shortTE="F";uid="24e0c83f-6a04-4532-82e4-cfe82d51d8a3"
NW_007377482.1	RepeatMasker	Unknown	113702	113824	666	-	.	ID="RND-1_FAMILY-70";Tend="1042";Tstart="923";shortTE="F";uid="1276f644-5536-4707-bf75-ad9f39dac46b"
NW_007377482.1	RepeatMasker	SINE/5S	422216	422340	517	-	.	ID="RND-1_FAMILY-103";Tend="776";Tstart="650";shortTE="F";uid="a3b9ed3f-7ab8-4024-a1f3-00017d476b97"
NW_007377482.1	RepeatMasker	DNA/hAT-Blackjack	145667	145771	702	-	.	ID="RND-1_FAMILY-66";Tend="882";Tstart="610";shortTE="F";uid="aef71dcd-5cfb-45ad-91d9-434723918d51"
NW_007377482.1	RepeatMasker	SINE/5S	187122	187302	924	-	.	ID="RND-1_FAMILY-103";Tend="848";Tstart="659";shortTE="F";uid="617e8be6-3d14-49d8-96f1-00ec4974c0c1"
NW_007377482.1	RepeatMasker	SINE/tRNA-Meta	349448	349548	466	-	.	ID="RND-1_FAMILY-97";Tend="934";Tstart="833";shortTE="F";uid="db8352f8-c360-47e0-9098-79abf2ca58b0"
NW_007377482.1	RepeatMasker	RC/Helitron	128937	129046	723	-	.	ID="RND-1_FAMILY-500";Tend="539";Tstart="436";shortTE="F";uid="22238a94-c485-45c6-8687-4ebf81def457"
NW_007377482.1	RepeatMasker	Unknown	301453	301589	950	-	.	ID="RND-1_FAMILY-166";Tend="941";Tstart="817";shortTE="F";uid="16f209dd-2a8f-43fe-8c78-d69c6d8c0aa8"
NW_007377482.1	RepeatMasker	SINE/5S	22694	22796	573	-	.	ID="RND-1_FAMILY-103";Tend="762";Tstart="660";shortTE="F";uid="81adcebe-5cc4-49b4-b7ea-0dfd08ceeb14"
NW_007377482.1	RepeatMasker	Unknown	152962	153140	1303	-	.	ID="RND-1_FAMILY-166";Tend="945";Tstart="775";shortTE="F";uid="5b62c0c3-ef94-41da-aa05-2798f626a3f0"
NW_007377482.1	RepeatMasker	Unknown	378308	378544	633	-	.	ID="RND-6_FAMILY-41055";Tend="544";Tstart="316";shortTE="F";uid="9f20c398-19dd-4f94-9c3f-2270e8730c7c"
NW_007377482.1	RepeatMasker	Unknown	467019	467429	3274	-	.	ID="RND-6_FAMILY-3858";Tend="3915";Tstart="3512";shortTE="F";uid="e1aee0da-7bc7-4bba-b2a1-c3d488ad5ab7"
NW_007377482.1	RepeatMasker	DNA/hAT-Blackjack	87322	87481	583	-	.	ID="RND-1_FAMILY-66";Tend="880";Tstart="732";shortTE="F";uid="347be363-f11c-40c6-a43b-c03986b53c6e"
NW_007377482.1	RepeatMasker	DNA/Sola-2	60202	60636	1703	-	.	ID="RND-1_FAMILY-789";Tend="1287";Tstart="703";shortTE="F";uid="7b75ca7e-2f58-4747-81bb-33295abaa5f9"
NW_007377482.1	RepeatMasker	Unknown	114173	114308	691	-	.	ID="RND-1_FAMILY-70";Tend="1040";Tstart="908";shortTE="F";uid="245834ec-afcd-4bc1-8a31-89822cebc43c"
NW_007377482.1	RepeatMasker	Unknown	45254	45476	1734	-	.	ID="RND-1_FAMILY-129";Tend="1001";Tstart="784";shortTE="F";uid="3c33e58c-617c-4fb5-92ec-7db29cdaeff7"
NW_007377869.1	RepeatMasker	LINE/CR1	201826	201936	537	+	.	ID="RND-6_FAMILY-8030";Tend="990";Tstart="875";shortTE="F";uid="f4eb912d-aa0c-4d4a-9953-1b8e9cc468fe"
NW_007377869.1	RepeatMasker	Unknown	196488	197028	3208	+	.	ID="RND-5_FAMILY-2361";Tend="918";Tstart="397";shortTE="F";uid="12b0b009-a40d-4671-8fa9-a778b1f64eae"
NW_007377869.1	RepeatMasker	DNA/P	20623	20792	1265	+	.	ID="RND-6_FAMILY-25590";Tend="1265";Tstart="1105";shortTE="F";uid="4ad5746f-5eb7-489d-8bb5-2d6b22dca008"
NW_007377869.1	RepeatMasker	Unknown	131989	132124	985	+	.	ID="RND-1_FAMILY-487";Tend="806";Tstart="674";shortTE="F";uid="f1f7d643-3f6a-43f3-a861-27b2fe691942"
NW_007377869.1	RepeatMasker	Unknown	163671	164508	3184	+	.	ID="RND-1_FAMILY-733";TEgroup="ctg_430%7CRND-1_FAMILY-733%7C1";Tend="1031";Tstart="380";shortTE="F";uid="a28b5a23-d886-4265-af64-38ca42e1b7a4"
NW_007377869.1	RepeatMasker	SINE/5S	66918	67026	463	+	.	ID="RND-1_FAMILY-103";Tend="756";Tstart="656";shortTE="F";uid="b75ecd4e-09ca-4813-88f7-341d5391965b"
NW_007377869.1	RepeatMasker	Satellite	176188	176574	2652	+	.	ID="RND-6_FAMILY-2981";Tend="1382";Tstart="974";shortTE="F";uid="8fb33794-9652-445e-acd2-81f88a6b892a"
NW_007377869.1	RepeatMasker	Unknown	126677	126821	1039	+	.	ID="RND-4_FAMILY-1007";Tend="910";Tstart="775";shortTE="F";uid="8ad4428e-2a61-4454-bbae-d3953032498b"
NW_007377869.1	RepeatMasker	RC/Helitron	170676	170840	576	+	.	ID="RND-1_FAMILY-500";Tend="716";Tstart="525";shortTE="F";uid="437e2a46-9150-4d36-bb53-ceac71cdd9fe"
NW_007377869.1	RepeatMasker	DNA/hAT-Charlie	149815	149931	790	+	.	ID="RND-1_FAMILY-583";Tend="811";Tstart="695";shortTE="F";uid="08d9fc03-a774-48e2-a8c9-e6ee6a4e4594"
NW_007377869.1	RepeatMasker	SINE/5S	58350	58458	463	+	.	ID="RND-1_FAMILY-103";Tend="756";Tstart="656";shortTE="F";uid="201909ae-6e23-444c-8589-384b487ee52e"
NW_007377869.1	RepeatMasker	Unknown	29452	29798	544	+	.	ID="RND-6_FAMILY-2262";TEgroup="ctg_430%7CRND-6_FAMILY-2262%7C1";Tend="658";Tstart="540";shortTE="F";uid="8258cce6-e38f-49b0-974d-8a740d9da981"
NW_007377869.1	RepeatMasker	Satellite	170944	171162	1474	+	.	ID="RND-5_FAMILY-12829";Tend="1324";Tstart="1106";shortTE="F";uid="fc17b1ef-735c-484c-9f45-82ea61746c45"
NW_007377869.1	RepeatMasker	SINE/5S-Deu-L2	53026	53571	2957	+	.	ID="RND-5_FAMILY-494";Tend="1823";Tstart="1351";shortTE="F";uid="a0c3e587-d9f2-487f-ad2d-5f5f4ddce909"
NW_007377869.1	RepeatMasker	Unknown	1	1048	3322	+	.	ID="RND-1_FAMILY-129";TEgroup="ctg_430%7CRND-1_FAMILY-129%7C1";Tend="1346";Tstart="783";shortTE="F";uid="c3425615-b420-4d9a-a11c-7db2992badd3"
NW_007377869.1	RepeatMasker	SINE/tRNA-RTE	89847	90107	2219	+	.	ID="RND-1_FAMILY-111";Tend="1144";Tstart="882";shortTE="F";uid="967aea24-b27b-4185-8654-1d642bdf1717"
NW_007377869.1	RepeatMasker	RC/Helitron	126820	127163	2910	+	.	ID="RND-1_FAMILY-560";Tend="1247";Tstart="912";shortTE="F";uid="e577d5d0-9803-4d1e-ac5d-41bd31627c86"
NW_007377869.1	RepeatMasker	LINE/RTE-BovB	161411	161713	517	+	.	ID="RTE-9_LMI";Tend="2428";Tstart="2131";shortTE="F";uid="1d4b1dbe-41ed-4ebb-b980-30046501e2a7"
NW_007377869.1	RepeatMasker	Unknown	16205	16343	1106	+	.	ID="RND-5_FAMILY-3163";Tend="1389";Tstart="1251";shortTE="F";uid="2c192bc2-bf5f-49fc-8634-c0586daf1d76"
NW_007377869.1	RepeatMasker	Unknown	63548	64049	3446	+	.	ID="RND-6_FAMILY-45419";Tend="1190";Tstart="668";shortTE="F";uid="65edd710-9542-47e8-ab01-097c88210943"
NW_007377869.1	RepeatMasker	Unknown	2366	2642	1235	+	.	ID="RND-1_FAMILY-344";Tend="1288";Tstart="1080";shortTE="F";uid="53c45cb4-81b5-4a46-a8ea-882b17761bea"
NW_007377869.1	RepeatMasker	Unknown	23591	23848	2053	+	.	ID="RND-6_FAMILY-6637";Tend="882";Tstart="611";shortTE="F";uid="47015603-995f-4d62-a04e-dad3742e7db8"
NW_007377869.1	RepeatMasker	Unknown	131715	131964	1244	+	.	ID="RND-1_FAMILY-106";Tend="1179";Tstart="939";shortTE="F";uid="e2214c71-f69f-4a78-aacd-7cebe56115e8"
NW_007377869.1	RepeatMasker	LINE/I-Jockey	5178	5467	2293	+	.	ID="RND-5_FAMILY-2682";Tend="768";Tstart="483";shortTE="F";uid="76b1a3ac-fa25-44fc-b945-3e27df9eb4bd"
NW_007377869.1	RepeatMasker	Unknown	8491	8921	2118	+	.	ID="RND-5_FAMILY-4264";TEgroup="ctg_430%7CRND-5_FAMILY-4264%7C1";Tend="1262";Tstart="933";shortTE="F";uid="c2f14e9e-679f-419b-a17d-a64f02c4adcc"
NW_007377869.1	RepeatMasker	LINE/RTE-BovB	48134	48320	1351	+	.	ID="RND-6_FAMILY-4311";Tend="608";Tstart="414";shortTE="F";uid="97fcb1cb-0649-4bef-a466-9bddd1d2111b"
NW_007377869.1	RepeatMasker	DNA/Academ-1	84981	85155	1466	+	.	ID="RND-6_FAMILY-2932";Tend="1198";Tstart="1023";shortTE="F";uid="a4fb0def-4d52-4637-99c2-0e6258d5411f"
NW_007377869.1	RepeatMasker	RC/Helitron	73764	74286	2780	+	.	ID="RND-1_FAMILY-118";Tend="1492";Tstart="1027";shortTE="F";uid="005b0f94-3aa7-4f28-9462-c3e3ae06a713"
NW_007377869.1	RepeatMasker	Unknown	77228	77334	743	+	.	ID="RND-1_FAMILY-144";Tend="978";Tstart="869";shortTE="F";uid="aaf5b12d-3bc5-4ea2-9f3b-9e3479b99be5"
NW_007377869.1	RepeatMasker	Unknown	101034	101263	1267	+	.	ID="RND-1_FAMILY-106";Tend="1161";Tstart="931";shortTE="F";uid="6ceb48c0-a52a-4352-b329-1b18d71d3461"
NW_007377869.1	RepeatMasker	Unknown	151128	151307	1455	+	.	ID="RND-1_FAMILY-658";Tend="622";Tstart="451";shortTE="F";uid="c36870d0-591f-41a6-8641-b5fad5bea299"
NW_007377869.1	RepeatMasker	Unknown	113931	114197	2149	+	.	ID="RND-1_FAMILY-214";Tend="1129";Tstart="866";shortTE="F";uid="89aee27f-bbcd-4ee1-b0f7-1558e30b147d"
NW_007377869.1	RepeatMasker	Unknown	122194	122767	3381	+	.	ID="RND-1_FAMILY-123";Tend="1248";Tstart="691";shortTE="F";uid="479f8d2f-0245-4f00-8d0a-c74dad26874b"
NW_007377869.1	RepeatMasker	RC/Helitron	1597	2278	1520	+	.	ID="RND-1_FAMILY-560";TEgroup="ctg_430%7CRND-1_FAMILY-560%7C1";Tend="1651";Tstart="1233";shortTE="F";uid="231f931d-f296-4ddf-9c68-e34513f485b5"
NW_007377869.1	RepeatMasker	Unknown	123853	124204	1741	+	.	ID="RND-1_FAMILY-93";Tend="1209";Tstart="867";shortTE="F";uid="364bd367-b2ad-4157-a2c9-582f635859ac"
NW_007377869.1	RepeatMasker	DNA/Sola-1	98201	98874	4620	+	.	ID="RND-6_FAMILY-44371";Tend="1247";Tstart="553";shortTE="F";uid="f2be41a2-6ab2-4cf1-a346-e695276879d7"
NW_007377869.1	RepeatMasker	Unknown	10073	10551	799	+	.	ID="RND-6_FAMILY-37653";TEgroup="ctg_430%7CRND-6_FAMILY-37653%7C1";Tend="956";Tstart="520";shortTE="F";uid="36611b57-a048-4b73-8156-a3bf4d817a24"
NW_007377869.1	RepeatMasker	LINE/RTE-BovB	192468	192708	1885	+	.	ID="RND-6_FAMILY-4311";Tend="634";Tstart="396";shortTE="F";uid="38052ccb-7005-4f31-b9ac-b0ffc984da0a"
NW_007377869.1	RepeatMasker	RC/Helitron	3157	3475	2643	+	.	ID="RND-1_FAMILY-193";Tend="1271";Tstart="954";shortTE="F";uid="ef85cb17-5b6d-4036-bf9b-589b8abb8512"
NW_007377869.1	RepeatMasker	Unknown	126396	126505	744	+	.	ID="RND-6_FAMILY-45419";Tend="1383";Tstart="1280";shortTE="F";uid="51214322-069a-44b7-953a-e1ff6e8ae119"
NW_007377869.1	RepeatMasker	Unknown	28986	29114	804	+	.	ID="RND-1_FAMILY-295";Tend="898";Tstart="763";shortTE="F";uid="c3b21bad-adb1-4072-9995-525259e949bd"
NW_007377869.1	RepeatMasker	DNA/hAT-Charlie	38090	38380	1868	+	.	ID="RND-5_FAMILY-1333";Tend="979";Tstart="726";shortTE="F";uid="f2a2bc25-2242-4c67-a1c0-83383d7e6a40"
NW_007377869.1	RepeatMasker	DNA/Academ-1	85190	85344	1263	+	.	ID="RND-1_FAMILY-783";Tend="1037";Tstart="887";shortTE="F";uid="8c394a3d-9232-4c6d-93d3-ec88c5e861c8"
NW_007377869.1	RepeatMasker	Unknown	170850	171042	591	+	.	ID="RND-6_FAMILY-454";Tend="717";Tstart="525";shortTE="F";uid="4e9a9062-4a00-42b0-ae63-bc2d83e528f2"
NW_007377869.1	RepeatMasker	Unknown	10846	10971	2876	+	.	ID="RND-6_FAMILY-37653";Tend="1100";Tstart="957";shortTE="F";uid="c6173005-0fdb-4bb0-9bb6-abba9a61df8e"
NW_007377869.1	RepeatMasker	Unknown	2670	2805	1015	+	.	ID="RND-1_FAMILY-318";Tend="998";Tstart="862";shortTE="F";uid="d314ef22-760e-40e4-8b11-9b4964530aeb"
NW_007377869.1	RepeatMasker	Unknown	160616	160736	458	+	.	ID="RND-6_FAMILY-12846";Tend="1114";Tstart="1001";shortTE="F";uid="86d4bbb9-3987-4037-a47e-b6bec3e0341a"
NW_007377869.1	RepeatMasker	Unknown	129258	129446	1088	+	.	ID="RND-1_FAMILY-487";Tend="857";Tstart="674";shortTE="F";uid="83f1a231-5029-4af3-8f3e-4055090f996c"
NW_007377869.1	RepeatMasker	DNA/Academ-1	4423	4565	1222	+	.	ID="RND-6_FAMILY-734";Tend="2087";Tstart="1942";shortTE="F";uid="d19325a2-7ead-4bc4-930f-d51f5c5fe0bd"
NW_007377869.1	RepeatMasker	RC/Helitron	138298	138838	3804	+	.	ID="RND-1_FAMILY-193";Tend="1472";Tstart="880";shortTE="F";uid="01d76b9a-5776-41d3-a8a4-764c1540801b"
NW_007377869.1	RepeatMasker	LINE/CR1	22005	23508	7923	+	.	ID="RND-6_FAMILY-3946";Tend="1382";Tstart="11";shortTE="F";uid="9401fc68-b9ef-483c-9f82-ad1ec5abc2ee"
NW_007377869.1	RepeatMasker	RC/Helitron	67724	67852	656	+	.	ID="HELITRON-N19_LMI";Tend="1106";Tstart="978";shortTE="F";uid="c8c85608-354f-4940-b44d-01492f90c6b4"
NW_007377869.1	RepeatMasker	Satellite	173001	173136	904	+	.	ID="RND-5_FAMILY-12829";Tend="1249";Tstart="1106";shortTE="F";uid="0d5007eb-1771-4fff-9598-7fc47ebd1a5e"
NW_007377869.1	RepeatMasker	DNA/TcMar-Tc1	12725	12886	687	+	.	ID="RND-6_FAMILY-7251";Tend="3511";Tstart="3358";shortTE="F";uid="3f96e783-48c1-4496-970c-4a0d806cabb8"
NW_007377869.1	RepeatMasker	DNA/TcMar-Tc1	68521	68825	2050	+	.	ID="RND-1_FAMILY-366";Tend="1540";Tstart="1222";shortTE="F";uid="571a7f65-64cc-4833-b35c-e94c8eb078a2"
NW_007377869.1	RepeatMasker	LINE/R2	19346	20243	6767	+	.	ID="RND-6_FAMILY-2955";Tend="916";Tstart="91";shortTE="F";uid="51dcbffd-43cf-4619-ba16-924625a64d3a"
NW_007377869.1	RepeatMasker	Unknown	128767	129224	1468	+	.	ID="RND-1_FAMILY-106";TEgroup="ctg_430%7CRND-1_FAMILY-106%7C1";Tend="1179";Tstart="939";shortTE="F";uid="a1c0febf-12bc-485e-8e15-88d20071d75a"
NW_007377869.1	RepeatMasker	Unknown	12894	13189	2568	+	.	ID="RND-1_FAMILY-106";Tend="1161";Tstart="866";shortTE="F";uid="68da1419-eadc-4dc0-9634-854b89c96b2b"
NW_007377869.1	RepeatMasker	DNA/Academ-1	45939	46171	1859	+	.	ID="RND-1_FAMILY-783";Tend="1252";Tstart="1012";shortTE="F";uid="32d4ceb2-03c7-445c-b285-265ac5bd978d"
NW_007377869.1	RepeatMasker	SINE/tRNA-Meta	169011	169169	1384	+	.	ID="RND-1_FAMILY-97";Tend="992";Tstart="834";shortTE="F";uid="5210a20e-c7a3-4230-91ed-71550ed544f2"
NW_007377869.1	RepeatMasker	DNA/Academ-1	84527	84641	817	+	.	ID="RND-6_FAMILY-2932";Tend="1000";Tstart="876";shortTE="F";uid="8420672c-49f4-47dc-a51d-973a69a42477"
NW_007377869.1	RepeatMasker	DNA/hAT-Charlie	113302	113402	820	+	.	ID="RND-5_FAMILY-1055";Tend="943";Tstart="843";shortTE="F";uid="6ebfc3db-2d21-41e7-a24f-8a466ddd58e0"
NW_007377869.1	RepeatMasker	SINE/B4	190231	190462	1545	+	.	ID="RND-5_FAMILY-761";Tend="988";Tstart="768";shortTE="F";uid="f6afef3e-6104-403d-89ad-567f818daa79"
NW_007377869.1	RepeatMasker	LTR/Gypsy	3475	3655	1335	+	.	ID="RND-1_FAMILY-104";Tend="933";Tstart="761";shortTE="F";uid="a0b47b2f-5ecd-464d-8350-ccde020e69ef"
NW_007377869.1	RepeatMasker	Unknown	184730	185142	2188	+	.	ID="RND-1_FAMILY-96";Tend="1217";Tstart="837";shortTE="F";uid="6904105f-bf1c-4dae-ae26-021c6a798c31"
NW_007377869.1	RepeatMasker	RC/Helitron	187273	187807	2785	+	.	ID="RND-1_FAMILY-228";Tend="1899";Tstart="1383";shortTE="F";uid="830b29ae-559e-4bc0-8f51-803973d00df1"
NW_007377869.1	RepeatMasker	LINE/R2	13718	14819	8325	+	.	ID="RND-6_FAMILY-2955";Tend="1118";Tstart="91";shortTE="F";uid="91fa2896-a581-4d02-94e6-510c8974321b"
NW_007377869.1	RepeatMasker	RC/Helitron	163386	163670	1805	+	.	ID="RND-1_FAMILY-199";Tend="959";Tstart="697";shortTE="F";uid="fcdaba74-5a4e-455b-89bf-38918466a284"
NW_007377869.1	RepeatMasker	SINE/5S-Deu-L2	52408	52770	1703	+	.	ID="RND-5_FAMILY-494";Tend="1032";Tstart="662";shortTE="F";uid="955416ff-384f-4bc4-9d23-8c30cf64288b"
NW_007377869.1	RepeatMasker	Unknown	7277	7377	740	+	.	ID="RND-6_FAMILY-23686";Tend="1263";Tstart="1163";shortTE="F";uid="bf5b99f2-070d-42db-b52f-7daf8ee93092"
NW_007377869.1	RepeatMasker	Unknown	71409	71531	1017	+	.	ID="RND-1_FAMILY-93";Tend="953";Tstart="831";shortTE="F";uid="11fed4aa-55cb-40bc-b5e5-14da57c1a9be"
NW_007377869.1	RepeatMasker	Unknown	50963	51633	3596	+	.	ID="RND-5_FAMILY-2144";Tend="1554";Tstart="887";shortTE="F";uid="c371e2f1-bcaf-4f80-8694-876fb1b21d6b"
NW_007377869.1	RepeatMasker	Unknown	78261	78370	776	+	.	ID="RND-5_FAMILY-543";Tend="1228";Tstart="1102";shortTE="F";uid="17255327-fbca-468c-99e6-11c2813edf9c"
NW_007377869.1	RepeatMasker	Unknown	5417	6224	5849	+	.	ID="RND-5_FAMILY-3163";Tend="1337";Tstart="532";shortTE="F";uid="ec9d9b4f-e448-4039-bd94-e4209a2768d7"
NW_007377869.1	RepeatMasker	LINE/RTE-BovB	162601	163156	442	+	.	ID="RND-6_FAMILY-5654";TEgroup="ctg_430%7CRND-6_FAMILY-5654%7C1";Tend="836";Tstart="434";shortTE="F";uid="6b95f051-85e6-4bf5-a7a4-d03d80314a1b"
NW_007377869.1	RepeatMasker	LINE/CRE	145547	145895	3030	+	.	ID="RND-1_FAMILY-607";Tend="1377";Tstart="1029";shortTE="F";uid="b5c160f1-4d9e-4164-afb2-d75dfb605742"
NW_007377869.1	RepeatMasker	LINE/I	154539	154652	585	+	.	ID="RND-6_FAMILY-15020";Tend="1099";Tstart="992";shortTE="F";uid="949753e7-6d5e-4001-9c9c-5e3e93c408e4"
NW_007377869.1	RepeatMasker	Unknown	21065	21519	3405	+	.	ID="RND-5_FAMILY-3163";Tend="1389";Tstart="942";shortTE="F";uid="310a890d-781f-4b67-805f-87613d8251bc"
NW_007377869.1	RepeatMasker	LINE/I-Jockey	6835	7259	3061	+	.	ID="RND-5_FAMILY-2682";Tend="1188";Tstart="765";shortTE="F";uid="908cba05-06c9-45bc-a885-426856c823a2"
NW_007377869.1	RepeatMasker	Unknown	174044	174539	1169	+	.	ID="RND-6_FAMILY-6405";Tend="780";Tstart="327";shortTE="F";uid="84ed330f-1f2b-48c7-a0ac-010474a90a84"
NW_007377869.1	RepeatMasker	Unknown	159675	159963	647	+	.	ID="RND-6_FAMILY-36436";TEgroup="ctg_430%7CRND-6_FAMILY-36436%7C1";Tend="1119";Tstart="930";shortTE="F";uid="fe1792f0-64d5-44fb-a048-932af44f6d2a"
NW_007377869.1	RepeatMasker	Unknown	194577	195004	3580	+	.	ID="RND-5_FAMILY-1637";Tend="1275";Tstart="848";shortTE="F";uid="4352c52e-b8a5-4376-95f1-50d9d5c4a5a9"
NW_007377869.1	RepeatMasker	Unknown	72707	72967	905	+	.	ID="RND-5_FAMILY-543";TEgroup="ctg_430%7CRND-5_FAMILY-543%7C1";Tend="897";Tstart="790";shortTE="F";uid="a7cf58d2-4956-4571-868a-202c2d0c0446"
NW_007377869.1	RepeatMasker	LINE/RTE-BovB	13214	13436	701	+	.	ID="RND-6_FAMILY-5654";Tend="860";Tstart="649";shortTE="F";uid="10cbe6f1-479c-4475-9c0a-b5f2ebc2b9ed"
NW_007377869.1	RepeatMasker	Unknown	68959	69153	1537	+	.	ID="RND-1_FAMILY-94";Tend="1284";Tstart="1088";shortTE="F";uid="2f8fb640-fa55-4e84-a31c-e9979e5618f3"
NW_007377869.1	RepeatMasker	Unknown	7864	8494	3672	+	.	ID="RND-6_FAMILY-12407";Tend="1385";Tstart="827";shortTE="F";uid="d8ec2b36-9f0d-4f4c-8959-d844b880499c"
NW_007377869.1	RepeatMasker	DNA/Maverick	53733	53949	473	+	.	ID="RND-1_FAMILY-84";Tend="1030";Tstart="784";shortTE="F";uid="2eb6120c-2fb8-4a55-abd9-4fceab819441"
NW_007377869.1	RepeatMasker	DNA/Academ-1	88935	89202	1961	+	.	ID="RND-6_FAMILY-2932";Tend="1153";Tstart="876";shortTE="F";uid="663692ba-cf61-44de-99fc-8c22626e8a14"
NW_007377869.1	RepeatMasker	SINE/ID	68279	68499	1655	+	.	ID="RND-1_FAMILY-4";Tend="1670";Tstart="1437";shortTE="F";uid="5ab53a07-3ca0-4a50-b9ab-09b28d813fe1"
NW_007377869.1	RepeatMasker	LINE/RTE-BovB	167169	167430	648	+	.	ID="RTE-54_LMI";Tend="3462";Tstart="3201";shortTE="F";uid="b8496790-7c64-49fe-83eb-dddd7f8c1e5b"
NW_007377869.1	RepeatMasker	Satellite	26034	26274	1951	+	.	ID="RND-1_FAMILY-754";Tend="432";Tstart="199";shortTE="F";uid="c341ddbf-cb7b-42ad-9fa8-bdacf757b398"
NW_007377869.1	RepeatMasker	SINE/B4	185128	185379	823	+	.	ID="RND-1_FAMILY-25";Tend="984";Tstart="753";shortTE="F";uid="9554f08f-d773-4360-994d-52922f387477"
NW_007377869.1	RepeatMasker	Unknown	13426	13654	1483	+	.	ID="RND-1_FAMILY-131";Tend="670";Tstart="454";shortTE="F";uid="40100eb3-5e64-46bf-89bb-547902465b44"
NW_007377869.1	RepeatMasker	Unknown	37953	38089	1047	+	.	ID="RND-5_FAMILY-1582";Tend="853";Tstart="714";shortTE="F";uid="ccec29d2-f419-4628-818a-9b86624c3ea6"
NW_007377869.1	RepeatMasker	Unknown	172543	173017	2857	+	.	ID="RND-1_FAMILY-123";Tend="1154";Tstart="691";shortTE="F";uid="d7e255ac-50d5-45b6-8bdd-8442b470103f"
NW_007377869.1	RepeatMasker	DNA/hAT-Charlie	114820	115047	2006	+	.	ID="RND-1_FAMILY-432";Tend="1131";Tstart="904";shortTE="F";uid="e1967579-835b-4ddb-a9c4-befe9a74d6fc"
NW_007377869.1	RepeatMasker	Unknown	108441	108717	2151	+	.	ID="RND-1_FAMILY-844";Tend="1086";Tstart="814";shortTE="F";uid="e789f2fc-c94d-4e82-9b61-db8d13e4fac7"
NW_007377869.1	RepeatMasker	Unknown	77114	77238	803	+	.	ID="RND-1_FAMILY-844";Tend="959";Tstart="811";shortTE="F";uid="f82aa278-1b3a-4262-b833-ab0e67d28914"
NW_007377869.1	RepeatMasker	SINE/B4	38674	38873	1420	+	.	ID="RND-2_FAMILY-91";Tend="1116";Tstart="909";shortTE="F";uid="a15a4ec1-fcab-4fee-aa17-9235af175553"
NW_007377869.1	RepeatMasker	RC/Helitron	35903	36022	1051	+	.	ID="RND-1_FAMILY-560";Tend="1031";Tstart="912";shortTE="F";uid="0eeaddc7-f091-491f-8402-b584ff3b74e8"
NW_007377869.1	RepeatMasker	DNA/PIF-Harbinger	106980	107436	3147	+	.	ID="RND-5_FAMILY-136";Tend="1380";Tstart="917";shortTE="F";uid="2547c800-0ce7-4fbc-9f8e-69db2e044e4c"
NW_007377869.1	RepeatMasker	DNA/TcMar-Tc1	129712	130702	4777	+	.	ID="RND-1_FAMILY-525";Tend="1660";Tstart="798";shortTE="F";uid="5c3c89cb-560a-4410-945e-683b798dfc1f"
NW_007377869.1	RepeatMasker	DNA/Academ-1	89187	89838	4599	+	.	ID="RND-1_FAMILY-783";Tend="1547";Tstart="904";shortTE="F";uid="9c81c196-ed1a-445c-84cf-69b1d7fcad4c"
NW_007377869.1	RepeatMasker	DNA/Sola-2	160807	161252	1683	+	.	ID="RND-1_FAMILY-789";Tend="1281";Tstart="835";shortTE="F";uid="cfe65591-c2f2-419e-80aa-fe7cdb264d3b"
NW_007377869.1	RepeatMasker	Unknown	44381	44586	1081	+	.	ID="RND-1_FAMILY-138";Tend="1644";Tstart="1445";shortTE="F";uid="fbb07f9f-04ca-4a6e-af81-8d91573c1064"
NW_007377869.1	RepeatMasker	DNA/MULE-MuDR	191613	192407	5604	+	.	ID="RND-6_FAMILY-4114";Tend="1043";Tstart="275";shortTE="F";uid="b688681f-a0cb-45c3-b193-60a86fa98cd7"
NW_007377869.1	RepeatMasker	LINE/L2	9454	9986	501	+	.	ID="RND-6_FAMILY-15075";Tend="1091";Tstart="533";shortTE="F";uid="b17b13b5-4f66-4c12-87f3-ac6c1c5a521f"
NW_007377869.1	RepeatMasker	Unknown	11920	12713	3896	+	.	ID="RND-1_FAMILY-388";TEgroup="ctg_430%7CRND-1_FAMILY-388%7C1";Tend="1607";Tstart="510";shortTE="F";uid="11811bcc-d3cd-4da4-9c5d-12e909567c9a"
NW_007377869.1	RepeatMasker	Unknown	181023	181356	1778	+	.	ID="RND-6_FAMILY-62244";Tend="1106";Tstart="767";shortTE="F";uid="3f18ac0d-48d3-4706-9902-eff117c37558"
NW_007377869.1	RepeatMasker	Unknown	25418	25795	2223	-	.	ID="RND-5_FAMILY-495";Tend="2103";Tstart="1764";shortTE="F";uid="f5f82e4e-3812-4896-8a23-d566be5813b4"
NW_007377869.1	RepeatMasker	Unknown	195086	195324	1652	-	.	ID="RND-5_FAMILY-2144";Tend="1116";Tstart="903";shortTE="F";uid="abb41348-8caa-419c-90b7-088ce91317bc"
NW_007377869.1	RepeatMasker	DNA/TcMar-Tc1	12759	12894	940	-	.	ID="RND-1_FAMILY-525";Tend="1546";Tstart="1409";shortTE="F";uid="a71f122b-e3d3-445b-b28c-4d22f2a0437e"
NW_007377869.1	RepeatMasker	Unknown	68195	68427	1723	-	.	ID="RND-6_FAMILY-2666";Tend="1754";Tstart="1525";shortTE="F";uid="6b306007-e399-47dc-915d-8753a4114d4c"
NW_007377869.1	RepeatMasker	Unknown	2917	3156	2028	-	.	ID="RND-1_FAMILY-312";Tend="1093";Tstart="854";shortTE="F";uid="ac92a2dc-f7d8-47fe-bd29-7d60917f70da"
NW_007377869.1	RepeatMasker	LINE/RTE-BovB	120295	120642	2198	-	.	ID="RND-6_FAMILY-3743";Tend="979";Tstart="646";shortTE="F";uid="5ebd9b93-b1e0-4417-898a-4bca014dca1d"
NW_007377869.1	RepeatMasker	SINE/tRNA-RTE	17073	17402	2450	-	.	ID="RND-1_FAMILY-111";Tend="1141";Tstart="818";shortTE="F";uid="02182849-9226-4ce7-b8ea-313344dad715"
NW_007377869.1	RepeatMasker	SINE/tRNA-RTE	137452	137658	736	-	.	ID="RND-6_FAMILY-31686";Tend="1229";Tstart="1024";shortTE="F";uid="874616e0-231a-4fc1-8715-8262f4a0a95e"
NW_007377869.1	RepeatMasker	DNA	175392	175544	1245	-	.	ID="RND-6_FAMILY-33607";Tend="1180";Tstart="1028";shortTE="F";uid="3f0d554e-d9f3-4b17-b044-34077afde807"
NW_007377869.1	RepeatMasker	DNA/Sola-2	20850	21220	2327	-	.	ID="RND-1_FAMILY-789";Tend="1266";Tstart="835";shortTE="F";uid="edd1ee69-7cb0-4aef-85b0-a071a0e12d22"
NW_007377869.1	RepeatMasker	LINE/I	138037	138299	1820	-	.	ID="RND-1_FAMILY-650";Tend="1172";Tstart="922";shortTE="F";uid="5c28a023-1222-4069-a973-a4aad7ced693"
NW_007377869.1	RepeatMasker	SINE/ID	187676	187893	1644	-	.	ID="RND-1_FAMILY-5";Tend="1749";Tstart="1538";shortTE="F";uid="23f7ea93-947e-4d67-b1e4-95e074bcf9b2"
NW_007377869.1	RepeatMasker	DNA/TcMar-Tc1	118818	118953	699	-	.	ID="RND-1_FAMILY-627";Tend="1618";Tstart="1487";shortTE="F";uid="2ce399ae-db03-4095-99bd-005023b5db62"
NW_007377869.1	RepeatMasker	LINE/I-Jockey	111896	112017	982	-	.	ID="RND-5_FAMILY-2907";Tend="1027";Tstart="906";shortTE="F";uid="dacec5f7-ba36-4a3c-b0fa-7a58246231b4"
NW_007377869.1	RepeatMasker	Unknown	4565	5184	4790	-	.	ID="RND-1_FAMILY-475";Tend="1635";Tstart="1020";shortTE="F";uid="c3e17795-b6c4-4309-89c2-6b434f5f87de"
NW_007377869.1	RepeatMasker	LINE/RTE-BovB	117394	117494	517	-	.	ID="RND-6_FAMILY-3743";Tend="1117";Tstart="1022";shortTE="F";uid="a7ce8ce1-e80b-4417-9dc3-2db73eddd3f9"
NW_007377869.1	RepeatMasker	Unknown	20300	20623	2764	-	.	ID="RND-1_FAMILY-19";Tend="1865";Tstart="1541";shortTE="F";uid="f39a4524-fbb6-4b7e-a66b-adfa31177a41"
NW_007377869.1	RepeatMasker	RC/Helitron	187237	187621	3249	-	.	ID="RND-1_FAMILY-202";Tend="1251";Tstart="872";shortTE="F";uid="c6de75d1-b624-4cbd-b340-8a0add6a213a"
NW_007377869.1	RepeatMasker	Unknown	93399	93522	465	-	.	ID="RND-6_FAMILY-3384";Tend="1780";Tstart="1659";shortTE="F";uid="539cf4f6-2ff9-43ca-bd6f-fcfe5e2153e7"
NW_007377869.1	RepeatMasker	Unknown	49663	49826	1418	-	.	ID="RND-6_FAMILY-10773";Tend="997";Tstart="834";shortTE="F";uid="e63fd6fa-5b57-45dc-82ee-5468ef5e6521"
NW_007377869.1	RepeatMasker	LINE/L2	10995	11281	445	-	.	ID="RND-6_FAMILY-21461";Tend="596";Tstart="320";shortTE="F";uid="14a64abf-403b-4e13-9076-537e28566e52"
NW_007377869.1	RepeatMasker	Unknown	28089	28401	2008	-	.	ID="RND-5_FAMILY-495";Tend="1653";Tstart="1319";shortTE="F";uid="a1bf2731-fedb-4ce3-9f3c-90565aa30149"
NW_007377869.1	RepeatMasker	DNA/Academ-1	158326	158508	997	-	.	ID="rnd-5_family-5434";Tend="1250";Tstart="1090";shortTE="F";uid="811c264d-fe6c-42b3-9aaf-b5e20462a406"
NW_007377869.1	RepeatMasker	Unknown	170759	171006	2023	-	.	ID="RND-6_FAMILY-48653";Tend="963";Tstart="715";shortTE="F";uid="10b3fe81-c65f-4355-8f2d-3e9dabdfac31"
NW_007377869.1	RepeatMasker	Unknown	2799	2920	458	-	.	ID="RND-1_FAMILY-314";Tend="1463";Tstart="1342";shortTE="F";uid="f5257474-9337-4eac-b61f-5f46ae012bfd"
NW_007377869.1	RepeatMasker	DNA	17512	17766	2115	-	.	ID="RND-5_FAMILY-3648";Tend="1173";Tstart="925";shortTE="F";uid="cf3e051c-b441-4e7b-af79-a338d376da45"
NW_007377869.1	RepeatMasker	Unknown	108647	108754	554	-	.	ID="RND-1_FAMILY-214";Tend="925";Tstart="824";shortTE="F";uid="9b131c47-dbc2-4490-870a-3a9d2bfea268"
NW_007377869.1	RepeatMasker	LINE/RTE-BovB	121997	122244	1432	-	.	ID="RND-6_FAMILY-3743";Tend="885";Tstart="663";shortTE="F";uid="9e720cd7-0ef0-4e50-a39c-b2a4540db69d"
NW_007377869.1	RepeatMasker	Unknown	18213	18520	1691	-	.	ID="RND-6_FAMILY-48653";Tend="1033";Tstart="732";shortTE="F";uid="fa59ded8-8359-462b-9bd4-24269096704b"
NW_007377869.1	RepeatMasker	LINE/I	144559	145463	6226	-	.	ID="RND-1_FAMILY-650";Tend="1387";Tstart="494";shortTE="F";uid="a2003b1e-d46f-4c83-b2d4-84f76ebf6b2b"
NW_007377869.1	RepeatMasker	DNA/PIF-Harbinger	190118	190238	978	-	.	ID="RND-1_FAMILY-258";Tend="1381";Tstart="1261";shortTE="F";uid="126be3d0-80ee-4527-87f3-4fc9abeae4cf"
NW_007377869.1	RepeatMasker	DNA/TcMar-Tc1	126499	126630	1013	-	.	ID="RND-1_FAMILY-366";Tend="940";Tstart="813";shortTE="F";uid="a83ebde9-0660-488d-99ce-588b08e224ac"
NW_007377869.1	RepeatMasker	SINE/tRNA-RTE	144037	144244	798	-	.	ID="RND-6_FAMILY-31686";Tend="1229";Tstart="1024";shortTE="F";uid="b1bc55a0-eb87-46fe-8727-40187b2d5fbb"
NW_007377869.1	RepeatMasker	Unknown	171373	171787	3160	-	.	ID="RND-6_FAMILY-62244";Tend="1107";Tstart="689";shortTE="F";uid="3c657d00-7c90-46b3-8a26-048ab3c3823a"
NW_007377869.1	RepeatMasker	Unknown	10552	10845	1357	-	.	ID="RND-4_FAMILY-2587";Tend="1204";Tstart="898";shortTE="F";uid="bcd257fa-9174-44bf-8b3d-09efcf30ee65"
NW_007377869.1	RepeatMasker	Unknown	183330	183831	4083	-	.	ID="RND-1_FAMILY-136";Tend="1369";Tstart="867";shortTE="F";uid="f135216c-4773-4fe4-9884-3b572fe7e8c0"
NW_007377869.1	RepeatMasker	SINE/tRNA-RTE	167864	168054	516	-	.	ID="RND-1_FAMILY-22";Tend="2091";Tstart="1905";shortTE="F";uid="2f431d4e-7857-4780-8412-6e76ecfb78a0"
NW_007377869.1	RepeatMasker	Unknown	68414	68516	414	-	.	ID="RND-6_FAMILY-8964";Tend="295";Tstart="189";shortTE="F";uid="d9c61bcd-43f0-408f-88bd-44e25cfc1dee"
NW_007377869.1	RepeatMasker	Unknown	175960	176061	526	-	.	ID="RND-1_FAMILY-401";Tend="1051";Tstart="951";shortTE="F";uid="b7deb976-d5c9-4750-80f8-3e5b8228e694"
NW_007377869.1	RepeatMasker	DNA/Sola-2	3699	4422	5173	-	.	ID="RND-1_FAMILY-828";Tend="1567";Tstart="854";shortTE="F";uid="7b3bc3b6-e359-429f-8172-82497e0b120b"
NW_007377869.1	RepeatMasker	DNA/TcMar-Tc1	126238	126382	444	-	.	ID="RND-6_FAMILY-7251";Tend="3588";Tstart="3448";shortTE="F";uid="aa039c48-92ff-4af0-aa96-e22a3332ae1a"
NW_007377869.1	RepeatMasker	DNA/TcMar-Tc1	127161	127763	3988	-	.	ID="RND-1_FAMILY-525";Tend="1143";Tstart="539";shortTE="F";uid="c0273a3d-3f58-4370-be1e-28c88b091c11"
NW_007377869.1	RepeatMasker	RC/Helitron	101261	101460	744	-	.	ID="RND-6_FAMILY-8282";Tend="991";Tstart="817";shortTE="F";uid="6ecf263c-5e6f-4c18-93a3-af3435524bc2"
NW_007377869.1	RepeatMasker	Unknown	101586	101899	2730	-	.	ID="RND-1_FAMILY-195";Tend="1477";Tstart="1164";shortTE="F";uid="b21fed85-6d3b-4246-99ec-27423ffa6a7a"
NW_007377869.1	RepeatMasker	DNA/Maverick	174629	174803	1445	-	.	ID="RND-1_FAMILY-84";Tend="961";Tstart="786";shortTE="F";uid="6f1ca5c5-f656-4837-b5a8-13e3d2458fb7"
NW_007377869.1	RepeatMasker	Unknown	11235	11394	1203	-	.	ID="RND-5_FAMILY-5241";Tend="1127";Tstart="968";shortTE="F";uid="32a4452e-c59f-49f4-972a-ab19270f1137"
NW_007377869.1	RepeatMasker	DNA/Maverick	176048	176190	1077	-	.	ID="RND-1_FAMILY-84";Tend="1091";Tstart="950";shortTE="F";uid="21fac1c9-1c54-4d38-9034-bcf9a0dc311e"
NW_007377869.1	RepeatMasker	LTR/Gypsy	95215	95490	2251	-	.	ID="RND-6_FAMILY-19973";Tend="710";Tstart="443";shortTE="F";uid="1794ddee-7285-442c-8d71-e91ae9b62d7d"
NW_007377869.1	RepeatMasker	RC/Helitron	122767	122963	1671	-	.	ID="RND-6_FAMILY-7347";Tend="1081";Tstart="885";shortTE="F";uid="541bd366-2a30-4df1-bbe9-e93f4b81deaa"
NW_007377869.1	RepeatMasker	DNA/TcMar-Tc1	119473	119711	1367	-	.	ID="RND-1_FAMILY-525";Tend="1659";Tstart="1437";shortTE="F";uid="0228fb71-789c-485d-a08e-07f889e4918e"
NW_007377869.1	RepeatMasker	Unknown	24876	25015	1213	-	.	ID="RND-1_FAMILY-19";Tend="1865";Tstart="1726";shortTE="F";uid="dad3af3b-1ccd-4483-a900-b6d27582bde4"
NW_007377869.1	RepeatMasker	Unknown	65796	66438	772	-	.	ID="RND-1_FAMILY-155";TEgroup="ctg_430%7CRND-1_FAMILY-155%7C1";Tend="1594";Tstart="1125";shortTE="F";uid="365142d3-f570-4440-b98f-1056022890a4"
NW_007377869.1	RepeatMasker	SINE/tRNA-Core	109025	109265	1788	-	.	ID="RND-1_FAMILY-30";Tend="639";Tstart="401";shortTE="F";uid="d9976a1b-6cb7-4314-9aa2-799a94e231cc"
NW_007377869.1	RepeatMasker	Unknown	160775	161042	2089	-	.	ID="RND-6_FAMILY-44247";Tend="1011";Tstart="747";shortTE="F";uid="85ef4172-0e27-4e1b-905e-5c8ee5e08e50"
NW_007377869.1	RepeatMasker	Satellite	2	520	936	-	.	ID="RND-5_FAMILY-1961";Tend="1721";Tstart="1252";shortTE="F";uid="d58eca35-8149-4caf-8a37-e8c74373890b"
NW_007377869.1	RepeatMasker	SINE/tRNA-RTE	157569	157671	495	-	.	ID="RND-6_FAMILY-12848";Tend="1299";Tstart="1196";shortTE="F";uid="f8a08455-2ad7-433b-91b5-f2c315cf6d0f"
NW_007377869.1	RepeatMasker	LINE/R2	19077	19933	631	-	.	ID="HALYOMORPHA_HALYS-1_FAMILY-296";Tend="866";Tstart="1";shortTE="F";uid="db33c477-a18f-4844-9cbc-884553c10c2e"
NW_007377869.1	RepeatMasker	LINE/RTE-BovB	91653	91781	802	-	.	ID="RND-6_FAMILY-30374";Tend="1144";Tstart="1019";shortTE="F";uid="fbe04214-337e-4fac-9c88-9f8c3983eee0"
NW_007377869.1	RepeatMasker	Unknown	2081	2279	558	-	.	ID="RND-1_FAMILY-314";Tend="1687";Tstart="1493";shortTE="F";uid="27123808-f1be-4343-86c3-8f8dedc0e67e"
NW_007377869.1	RepeatMasker	Unknown	23566	23673	819	-	.	ID="RND-6_FAMILY-3964";Tend="1097";Tstart="990";shortTE="F";uid="0ba80e15-cc62-47c9-bcbc-b88865668bf1"
NW_007377869.1	RepeatMasker	Unknown	134993	135233	2088	-	.	ID="RND-1_FAMILY-170";Tend="2302";Tstart="2059";shortTE="F";uid="72a76148-2b57-4bba-a974-c2b9a289fee4"
NW_007377869.1	RepeatMasker	LTR/Pao	24333	24565	445	-	.	ID="BEL-2_BTA-I";Tend="4225";Tstart="3996";shortTE="F";uid="c1fe037b-5ad6-4861-a800-87b948e6e6ba"
NW_007377869.1	RepeatMasker	RC/Helitron	2272	2395	583	-	.	ID="RND-1_FAMILY-442";Tend="250";Tstart="134";shortTE="F";uid="c16ebb7e-1578-4111-8a2f-4fa2014f8f8c"
NW_007377869.1	RepeatMasker	DNA/Academ-1	160637	160774	604	-	.	ID="RND-5_FAMILY-639";Tend="703";Tstart="571";shortTE="F";uid="aae15c94-98aa-4b6f-a04c-e917b240ad00"
NW_007377869.1	RepeatMasker	Unknown	164680	165094	3160	-	.	ID="RND-6_FAMILY-62244";Tend="1107";Tstart="689";shortTE="F";uid="d0a6279a-53c6-42c7-b040-3c3b7b40c21f"
NW_007377869.1	RepeatMasker	DNA/Academ-1	72966	73632	624	-	.	ID="RND-6_FAMILY-2932";TEgroup="ctg_430%7CRND-6_FAMILY-2932%7C1";Tend="1436";Tstart="842";shortTE="T";uid="d6abfb1c-81be-4d7a-b230-668d07c68b2b"
NW_007377869.1	RepeatMasker	DNA/TcMar-Tc1	11804	11920	676	-	.	ID="RND-1_FAMILY-525";Tend="1689";Tstart="1571";shortTE="F";uid="84f2fb41-9cd8-425e-a07a-898313b9b180"
NW_007377869.1	RepeatMasker	LINE/RTE-BovB	133565	134709	754	-	.	ID="RND-5_FAMILY-483";Tend="1286";Tstart="348";shortTE="F";uid="4aaff918-632f-4213-a908-0e8139210e09"
NW_007377869.1	RepeatMasker	RC/Helitron	188322	188699	2424	-	.	ID="RND-1_FAMILY-437";Tend="1176";Tstart="826";shortTE="F";uid="b691d79d-53e3-4eb3-9e7a-949b657f96c5"
NW_007377869.1	RepeatMasker	LINE/RTE-BovB	116929	117407	1919	-	.	ID="RND-6_FAMILY-3743";TEgroup="ctg_430%7CRND-6_FAMILY-3743%7C1";Tend="1374";Tstart="1022";shortTE="F";uid="1cd72092-7e7d-454b-a4a6-6709e3eb0142"
NW_007377869.1	RepeatMasker	DNA/Sola-2	5688	6844	9417	-	.	ID="RND-1_FAMILY-828";Tend="1551";Tstart="401";shortTE="F";uid="aa87fa91-5ada-4f07-882c-406385ecb060"
NW_007377869.1	RepeatMasker	Unknown	196176	196725	3557	-	.	ID="RND-1_FAMILY-123";Tend="1270";Tstart="740";shortTE="F";uid="952b8709-5862-45bf-a888-5e8cf33de746"
NW_007377869.1	RepeatMasker	Unknown	1178	1977	930	-	.	ID="RND-1_FAMILY-314";TEgroup="ctg_430%7CRND-1_FAMILY-314%7C1";Tend="1742";Tstart="1296";shortTE="F";uid="374228d5-eedc-4001-8050-b97484b2f783"
NW_007377869.1	RepeatMasker	Unknown	33256	33440	880	-	.	ID="RND-1_FAMILY-52";Tend="1145";Tstart="944";shortTE="F";uid="c052058c-dde5-478a-a1b5-2303338d04d9"
NW_007377869.1	RepeatMasker	Unknown	195848	196062	1562	-	.	ID="RND-5_FAMILY-543";Tend="999";Tstart="790";shortTE="F";uid="065f5f37-12ba-416e-a8e0-07796d217fb5"
NW_007377869.1	RepeatMasker	Unknown	17816	18019	1772	-	.	ID="RND-6_FAMILY-10773";Tend="1037";Tstart="834";shortTE="F";uid="26e52ed9-aadd-4145-8f82-d37c6ddef11e"
NW_007377869.1	RepeatMasker	Unknown	65622	65793	1250	-	.	ID="RND-1_FAMILY-138";Tend="1624";Tstart="1439";shortTE="F";uid="e5ff33ab-fab6-4f46-ba4f-2bada0583c27"
NW_007381739.1	RepeatMasker	RC/Helitron	7346	8263	1081	+	.	ID="RND-5_FAMILY-6520";TEgroup="ctg_4300%7CRND-5_FAMILY-6520%7C1";Tend="1107";Tstart="592";shortTE="F";uid="101a8417-95d6-48c3-9d0b-dcdbcd84a4d6"
NW_007381739.1	RepeatMasker	Unknown	2549	3329	4963	+	.	ID="RND-1_FAMILY-129";Tend="1422";Tstart="189";shortTE="F";uid="022ee1c5-49fc-4c87-b22b-6b23beef47b2"
NW_007381739.1	RepeatMasker	Unknown	6889	7006	494	+	.	ID="RND-5_FAMILY-1633";Tend="1321";Tstart="1209";shortTE="F";uid="6282a7ea-ab95-4850-872c-c36c77c33c4c"
NW_007381739.1	RepeatMasker	LTR	2029	2178	456	-	.	ID="RND-6_FAMILY-46408";Tend="984";Tstart="839";shortTE="F";uid="eec8ae73-fc99-4d45-9a53-dfb4d5d314fa"
NW_007381739.1	RepeatMasker	Unknown	6496	6887	456	-	.	ID="RND-1_FAMILY-52";Tend="1565";Tstart="1101";shortTE="F";uid="7311ade9-dd99-4ad4-8523-754c2a9eddff"
NW_007381739.1	RepeatMasker	LINE/R1	10394	10805	471	-	.	ID="SARTTC1";Tend="4497";Tstart="4071";shortTE="F";uid="6c371100-477f-4602-b9d0-82b65ce911a3"
NW_007420442.1	RepeatMasker	LINE/L2	1	434	2939	-	.	ID="RND-6_FAMILY-12845";Tend="595";Tstart="185";shortTE="F";uid="cd4ef396-f705-4bad-baa6-a800de1b947e"
NW_007420448.1	RepeatMasker	SINE/tRNA-Meta	364	503	781	+	.	ID="RND-1_FAMILY-97";Tend="977";Tstart="828";shortTE="F";uid="f729c06e-56dc-42b8-849e-30c30724524f"
NW_007381740.1	RepeatMasker	Unknown	1267	1422	1356	+	.	ID="RND-6_FAMILY-12407";Tend="1414";Tstart="1259";shortTE="F";uid="e56278b0-85d0-46ab-9897-a89f2ad70015"
NW_007381740.1	RepeatMasker	Unknown	5965	6076	898	+	.	ID="RND-1_FAMILY-415";Tend="1036";Tstart="925";shortTE="F";uid="71b02f8d-910e-4eaf-9083-6423793ae5be"
NW_007381740.1	RepeatMasker	DNA/hAT-Blackjack	4162	4405	2276	+	.	ID="RND-4_FAMILY-73";Tend="1168";Tstart="925";shortTE="F";uid="c27e3159-4816-41e6-a7c1-1e4629da4110"
NW_007381740.1	RepeatMasker	DNA/TcMar-Mariner	1004	1298	1052	+	.	ID="rnd-1_family-231";Tend="1010";Tstart="734";shortTE="F";uid="0db3ff62-3539-4642-b640-6392709ac2a9"
NW_007381740.1	RepeatMasker	Unknown	15633	15743	533	+	.	ID="RND-1_FAMILY-70";Tend="1041";Tstart="930";shortTE="F";uid="bb201931-bdbc-4518-a5cb-dce2dd25f96b"
NW_007381740.1	RepeatMasker	Unknown	9337	9451	831	+	.	ID="RND-1_FAMILY-415";Tend="1038";Tstart="925";shortTE="F";uid="788e1d16-0396-470c-8a07-85fbd14d03e7"
NW_007381740.1	RepeatMasker	SINE/ID	10563	10743	982	-	.	ID="RND-1_FAMILY-5";Tend="1749";Tstart="1572";shortTE="F";uid="08100b7b-47dd-467b-8725-29ac02336e6d"
NW_007381740.1	RepeatMasker	DNA/TcMar-Tc1	1001	1145	547	-	.	ID="MARINER-62_HSAL";Tend="504";Tstart="359";shortTE="F";uid="e61df3d2-0803-49fc-a952-32649629de85"
NW_007381740.1	RepeatMasker	DNA/hAT-hATm	747	974	1082	-	.	ID="RND-6_FAMILY-23";Tend="1878";Tstart="1650";shortTE="F";uid="ced050d7-5aa2-40bf-ad8f-9c91ef956466"
NW_007381740.1	RepeatMasker	Unknown	6094	7769	13661	-	.	ID="RND-1_FAMILY-334";Tend="1941";Tstart="281";shortTE="F";uid="a7171087-838d-4646-b938-e6cf42db7aa5"
NW_007381740.1	RepeatMasker	SINE/tRNA-RTE	16147	16262	814	-	.	ID="RND-1_FAMILY-2";Tend="1719";Tstart="1601";shortTE="F";uid="c882fca6-2a5d-4d56-9b68-aa4ea7366574"
NW_007381740.1	RepeatMasker	Unknown	14609	14955	1368	-	.	ID="RND-6_FAMILY-45419";Tend="1267";Tstart="936";shortTE="F";uid="7cf2e0a1-70ca-479b-a587-59e6aecab17f"
NW_007381740.1	RepeatMasker	SINE/ID	9536	9802	1432	-	.	ID="RND-1_FAMILY-3";Tend="1111";Tstart="851";shortTE="F";uid="cc1cb3f1-27f8-407f-9242-13e403b76a5b"
NW_007420449.1	RepeatMasker	Unknown	85	335	1328	-	.	ID="RND-1_FAMILY-490";Tend="808";Tstart="601";shortTE="F";uid="bf95fb95-0389-4ca8-9a7a-3481e61f41de"
NW_007420453.1	RepeatMasker	Unknown	1	120	1041	+	.	ID="RND-6_FAMILY-62244";Tend="1105";Tstart="986";shortTE="F";uid="07396512-2c25-45a6-b7c0-e8a560f2e9b4"
NW_007420458.1	RepeatMasker	Unknown	1	205	1505	+	.	ID="RND-1_FAMILY-81";Tend="1071";Tstart="866";shortTE="F";uid="2a003f01-163b-446b-bf50-9abc32f6c4fc"
NW_007381741.1	RepeatMasker	Unknown	9156	9734	3320	+	.	ID="RND-1_FAMILY-93";Tend="1409";Tstart="791";shortTE="F";uid="178451bf-3f19-4aeb-9867-e21953b89e6b"
NW_007381741.1	RepeatMasker	DNA	9138	9291	590	-	.	ID="RND-6_FAMILY-33607";Tend="769";Tstart="616";shortTE="F";uid="a37c04aa-3cde-4075-baec-89c7881e3ee3"
NW_007381741.1	RepeatMasker	Unknown	3596	3783	1471	-	.	ID="RND-6_FAMILY-562";Tend="859";Tstart="669";shortTE="F";uid="ace82a6e-cd54-40a6-b3a5-550cac0eff90"
NW_007381741.1	RepeatMasker	Unknown	1106	1493	2432	-	.	ID="RND-5_FAMILY-2144";TEgroup="ctg_4302%7CRND-5_FAMILY-2144%7C1";Tend="1529";Tstart="901";shortTE="F";uid="bb431730-4ad2-4f4d-bfe3-c91349ca29d6"
NW_007381741.1	RepeatMasker	LINE/I	3291	3425	428	-	.	ID="RND-5_FAMILY-2097";Tend="1240";Tstart="1108";shortTE="F";uid="3cc70913-5ff6-4ce5-8fb5-0894fa5a3a93"
NW_007381741.1	RepeatMasker	Unknown	7536	7826	2099	-	.	ID="RND-6_FAMILY-5187";Tend="1117";Tstart="822";shortTE="F";uid="20e8f036-5f3a-457c-87d4-916548fd4b44"
NW_007420461.1	RepeatMasker	SINE/tRNA-RTE	224	328	425	+	.	ID="RND-6_FAMILY-31686";Tend="1228";Tstart="1115";shortTE="F";uid="38a89053-be2a-4d63-aad9-94988febfbfb"
NW_007420464.1	RepeatMasker	SINE/ID	435	536	503	-	.	ID="RND-1_FAMILY-13";Tend="1866";Tstart="1759";shortTE="F";uid="53f402a4-4c9d-4e5f-985a-e133c5bd288b"
NW_007420466.1	RepeatMasker	RC/Helitron	365	536	1413	+	.	ID="RND-6_FAMILY-7347";Tend="1046";Tstart="873";shortTE="F";uid="a23a10ad-4286-4ebd-a9ab-e3be8692b1fb"
NW_007420468.1	RepeatMasker	Unknown	71	463	1254	+	.	ID="RND-1_FAMILY-620";Tend="1488";Tstart="1103";shortTE="F";uid="d9d02701-604e-4dc4-a300-3a1d7178926e"
NW_007381742.1	RepeatMasker	Unknown	4653	4838	1417	+	.	ID="RND-5_FAMILY-2138";Tend="981";Tstart="796";shortTE="F";uid="255c9414-a58e-4c2f-aa4a-d9ab5f70e24e"
NW_007381742.1	RepeatMasker	Unknown	6249	6357	858	+	.	ID="RND-5_FAMILY-2138";Tend="981";Tstart="868";shortTE="F";uid="76e184e9-9556-4dc8-8e1d-84317a93d2c9"
NW_007381742.1	RepeatMasker	DNA/Maverick	7281	7728	560	+	.	ID="RND-6_FAMILY-12032";Tend="998";Tstart="559";shortTE="F";uid="9d8d1b55-bb01-4df6-8dd2-483b0ff90993"
NW_007381742.1	RepeatMasker	Unknown	5212	5468	532	+	.	ID="RND-1_FAMILY-61";TEgroup="ctg_4303%7CRND-1_FAMILY-61%7C1";Tend="1012";Tstart="927";shortTE="T";uid="702ff84c-209f-4464-8404-a52240ddfa11"
NW_007381742.1	RepeatMasker	SINE/tRNA-Meta	8915	9067	820	+	.	ID="RND-1_FAMILY-97";Tend="987";Tstart="833";shortTE="F";uid="9ce32614-fb88-4a3c-937d-0530c0d3189c"
NW_007381742.1	RepeatMasker	LTR	419	762	415	+	.	ID="RND-6_FAMILY-9736";TEgroup="ctg_4303%7CRND-6_FAMILY-9736%7C1";Tend="1391";Tstart="1128";shortTE="T";uid="5fab866d-5dd8-4bcd-badb-b8135476bcb1"
NW_007381742.1	RepeatMasker	Unknown	9476	9709	1765	+	.	ID="RND-1_FAMILY-402";Tend="1134";Tstart="909";shortTE="F";uid="919d401f-29d8-40db-a7d7-7bf04c0dabbf"
NW_007381742.1	RepeatMasker	DNA/Maverick	3580	3938	710	+	.	ID="RND-6_FAMILY-12032";Tend="957";Tstart="565";shortTE="F";uid="6a4434a0-f204-42cb-892a-bedd2592eebd"
NW_007381742.1	RepeatMasker	Unknown	528	778	2048	-	.	ID="RND-5_FAMILY-3298";Tend="1118";Tstart="869";shortTE="F";uid="9e41c1de-b319-455b-bc2b-48868e57ba03"
NW_007381742.1	RepeatMasker	LINE/L1-Tx1	5876	6092	539	-	.	ID="RND-4_FAMILY-112";Tend="1889";Tstart="1673";shortTE="F";uid="ebe2ebf0-63f8-4e9e-baaf-499370d61dda"
NW_007381742.1	RepeatMasker	Unknown	3937	4433	1475	-	.	ID="RND-5_FAMILY-2138";Tend="939";Tstart="488";shortTE="F";uid="d59eb0a4-ac08-4c19-bdaf-93a5e377d33e"
NW_007381742.1	RepeatMasker	DNA/hAT-Charlie	8379	8486	572	-	.	ID="RND-6_FAMILY-12929";Tend="896";Tstart="787";shortTE="F";uid="58069f59-8410-49ab-8180-1a7167d60dd2"
NW_007420473.1	RepeatMasker	Unknown	747	2655	11243	-	.	ID="RND-6_FAMILY-37223";Tend="2163";Tstart="335";shortTE="F";uid="2b9b3bed-fe59-43f0-b94f-356c17f57a01"
NW_007420473.1	RepeatMasker	LINE/R1	8763	8914	450	-	.	ID="SARTTC3";Tend="4663";Tstart="4517";shortTE="F";uid="d737bd42-b8cf-4bc7-8b98-8dc6dbf14af6"
NW_007420473.1	RepeatMasker	LTR/Gypsy	9734	9920	1715	-	.	ID="RND-6_FAMILY-5030";Tend="1372";Tstart="1186";shortTE="F";uid="4301abbc-e32a-40ef-947e-4bb075683c69"
NW_007420476.1	RepeatMasker	LTR	1	536	4205	-	.	ID="RND-6_FAMILY-9736";Tend="584";Tstart="71";shortTE="F";uid="377fd9ea-252a-40d7-89fd-9ab455ec5110"
NW_007420478.1	RepeatMasker	Unknown	1	148	751	-	.	ID="RND-1_FAMILY-637";Tend="896";Tstart="747";shortTE="F";uid="49ccd516-d0e2-4497-92da-20af2a87464d"
NW_007381743.1	RepeatMasker	Unknown	3923	4038	760	+	.	ID="RND-6_FAMILY-44247";Tend="762";Tstart="677";shortTE="F";uid="2478874b-01fe-4f10-a066-ca8aa6923009"
NW_007381743.1	RepeatMasker	Unknown	1517	1660	1014	+	.	ID="RND-6_FAMILY-52966";Tend="915";Tstart="775";shortTE="F";uid="ffc4a9a0-1b5f-4091-9d02-797e744ee104"
NW_007381743.1	RepeatMasker	Unknown	10262	10401	915	+	.	ID="RND-1_FAMILY-70";Tend="1043";Tstart="908";shortTE="F";uid="1583ceb1-3efa-4f79-8385-355a38d6be74"
NW_007381743.1	RepeatMasker	Unknown	1	132	980	-	.	ID="RND-6_FAMILY-62244";Tend="810";Tstart="680";shortTE="F";uid="1fe971f1-3471-44b2-92c3-e5f37011b894"
NW_007381743.1	RepeatMasker	Unknown	8906	9397	4100	-	.	ID="RND-1_FAMILY-137";Tend="1191";Tstart="710";shortTE="F";uid="7804d818-c293-4df6-8b3a-55ea84fd91b1"
NW_007381743.1	RepeatMasker	Unknown	5070	5185	959	-	.	ID="RND-6_FAMILY-44247";Tend="780";Tstart="665";shortTE="F";uid="3ecf784c-5061-4561-a532-541e6ac0d297"
NW_007381743.1	RepeatMasker	Unknown	10556	10751	405	-	.	ID="RND-6_FAMILY-25310";Tend="394";Tstart="198";shortTE="F";uid="7f7b44a7-1252-441a-a962-9f26581b23e6"
NW_007381743.1	RepeatMasker	Unknown	2020	2284	2143	-	.	ID="RND-1_FAMILY-844";Tend="1076";Tstart="814";shortTE="F";uid="813bdd42-7d44-4378-bb13-001c3bca86a2"
NW_007381743.1	RepeatMasker	Unknown	6212	6728	478	-	.	ID="RND-6_FAMILY-431";TEgroup="ctg_4304%7CRND-6_FAMILY-431%7C1";Tend="1407";Tstart="956";shortTE="F";uid="6d618ae3-0178-48ee-a78d-5ee24730ffc3"
NW_007381743.1	RepeatMasker	SINE/tRNA-RTE	2711	2888	1348	-	.	ID="RND-1_FAMILY-111";Tend="1145";Tstart="975";shortTE="F";uid="7eab1984-8a38-447f-8c29-5c63ded4849b"
NW_007381743.1	RepeatMasker	Unknown	4955	5071	832	-	.	ID="RND-1_FAMILY-130";Tend="1289";Tstart="1163";shortTE="F";uid="90a7f0fe-01b6-4bd9-a590-fea70192b856"
NW_007381743.1	RepeatMasker	Unknown	1361	1517	1042	-	.	ID="RND-1_FAMILY-256";Tend="861";Tstart="704";shortTE="F";uid="3905881a-e089-45ce-b41d-22e5c9a5b358"
NW_007420483.1	RepeatMasker	Unknown	325	536	1457	-	.	ID="RND-1_FAMILY-805";Tend="1016";Tstart="818";shortTE="F";uid="dd63dd82-b01a-46ff-bd32-a9397c8262fe"
NW_007420484.1	RepeatMasker	Unknown	102	536	3696	+	.	ID="RND-4_FAMILY-343";Tend="1030";Tstart="597";shortTE="F";uid="a050fd11-210e-4963-80a1-2b71d2fa2f2f"
NW_007420486.1	RepeatMasker	Unknown	264	405	549	-	.	ID="RND-1_FAMILY-70";Tend="1039";Tstart="915";shortTE="F";uid="e6bea686-1fca-43bf-bc2a-5f5a13b3a54d"
NW_007381744.1	RepeatMasker	LTR/Copia	22622	25585	2368	+	.	ID="COPIA-9_LH-I";Tend="4099";Tstart="1084";shortTE="F";uid="0005b0f4-37af-42d3-b18e-eae5c19371ca"
NW_007381744.1	RepeatMasker	LTR/Copia	20167	22155	1269	+	.	ID="COPIA-9_LH-I";Tend="3127";Tstart="1084";shortTE="F";uid="0e400891-c34b-4c14-9ce7-dd4114562ce2"
NW_007381744.1	RepeatMasker	Unknown	26721	26986	474	+	.	ID="RND-1_FAMILY-605";Tend="1110";Tstart="880";shortTE="F";uid="967f03e9-2e37-42ed-bc35-15f765e569b5"
NW_007381744.1	RepeatMasker	Unknown	13990	14194	1379	+	.	ID="RND-5_FAMILY-3563";Tend="1086";Tstart="889";shortTE="F";uid="d09ea0a3-621a-4280-85a5-8ae61ff22210"
NW_007381744.1	RepeatMasker	LTR/Copia	7789	10752	2368	+	.	ID="COPIA-9_LH-I";Tend="4099";Tstart="1084";shortTE="F";uid="fe987a06-b9a6-4870-8551-5bf5fda12c8e"
NW_007381744.1	RepeatMasker	LTR/Copia	29958	32921	2368	+	.	ID="COPIA-9_LH-I";Tend="4099";Tstart="1084";shortTE="F";uid="0e61cb31-d84f-4dd6-8b5e-a35d011518c9"
NW_007381744.1	RepeatMasker	LTR/Copia	453	3416	2368	+	.	ID="COPIA-9_LH-I";Tend="4099";Tstart="1084";shortTE="F";uid="431f0820-f93b-4723-a4e6-54a565895919"
NW_007381744.1	RepeatMasker	LTR/Copia	11395	13344	2326	+	.	ID="COPIA-9_LH-I";Tend="4099";Tstart="2107";shortTE="F";uid="a6ca85ba-1c08-498d-b167-02b3e410db4b"
NW_007381744.1	RepeatMasker	Unknown	13549	13813	1507	+	.	ID="RND-5_FAMILY-11137";Tend="1080";Tstart="836";shortTE="F";uid="963ea543-1b77-4a4c-8aa0-95558cbe9ad3"
NW_007420490.1	RepeatMasker	Unknown	1	105	713	+	.	ID="RND-6_FAMILY-2666";Tend="1753";Tstart="1650";shortTE="F";uid="65af2bab-bb3a-4cca-8583-15ed935bebef"
NW_007420491.1	RepeatMasker	Unknown	1	398	2550	-	.	ID="RND-1_FAMILY-486";Tend="1211";Tstart="733";shortTE="F";uid="086c5564-2b3b-45ff-a11a-902fb2ab8828"
NW_007420494.1	RepeatMasker	Unknown	1	113	760	+	.	ID="RND-1_FAMILY-106";Tend="1141";Tstart="1032";shortTE="F";uid="f5e66750-9918-4096-b5d7-ca9aced58b05"
NW_007420494.1	RepeatMasker	DNA/TcMar-Tc1	401	536	974	+	.	ID="RND-1_FAMILY-525";Tend="1234";Tstart="1086";shortTE="F";uid="5f5a6690-12da-48a7-a75e-e2dbc0e557f5"
NW_007420496.1	RepeatMasker	SINE/ID	1	111	725	-	.	ID="RND-1_FAMILY-15";Tend="753";Tstart="642";shortTE="F";uid="f5367091-cf8e-4cde-9039-c4d6c22cbde8"
NW_007420498.1	RepeatMasker	DNA/PIF-Harbinger	370	536	1472	+	.	ID="RND-5_FAMILY-136";Tend="885";Tstart="719";shortTE="F";uid="4b6310c8-8856-4280-ac95-6a5f87aad5ed"
NW_007381745.1	RepeatMasker	SINE/ID	13741	13923	899	+	.	ID="RND-1_FAMILY-16";Tend="1079";Tstart="894";shortTE="F";uid="44bd029c-f16c-43e8-aa62-aab4b259f799"
NW_007381745.1	RepeatMasker	LTR/Gypsy	20277	20541	1426	+	.	ID="RND-1_FAMILY-713";Tend="1155";Tstart="879";shortTE="F";uid="23b905fe-4319-4786-aad1-1f88d74a4752"
NW_007381745.1	RepeatMasker	Unknown	28300	28665	2618	+	.	ID="RND-6_FAMILY-62244";Tend="1045";Tstart="652";shortTE="F";uid="a8cfc9ea-f65a-4c70-b94d-1d0db5647af4"
NW_007381745.1	RepeatMasker	Unknown	38333	38500	1189	+	.	ID="RND-5_FAMILY-4820";Tend="492";Tstart="296";shortTE="F";uid="41ed4e3b-4f1f-47b6-adca-4aee20579d38"
NW_007381745.1	RepeatMasker	Unknown	37144	37303	972	+	.	ID="RND-6_FAMILY-1666";Tend="954";Tstart="792";shortTE="F";uid="63091e47-1342-4042-8355-cb4d844a47dd"
NW_007381745.1	RepeatMasker	LTR/Gypsy	32443	32853	611	+	.	ID="RND-1_FAMILY-713";TEgroup="ctg_4306%7CRND-1_FAMILY-713%7C1";Tend="1155";Tstart="879";shortTE="F";uid="cd6fad54-d3af-4a98-b41c-8280496deea2"
NW_007381745.1	RepeatMasker	Unknown	38611	38740	922	+	.	ID="RND-1_FAMILY-70";Tend="1047";Tstart="915";shortTE="F";uid="b1aaea30-79c4-43f2-82f7-c4c1988b5d32"
NW_007381745.1	RepeatMasker	SINE/ID	36794	37012	1532	-	.	ID="RND-1_FAMILY-16";Tend="1074";Tstart="657";shortTE="F";uid="b9c9dc3e-27f4-4436-99cd-9df03948ac1a"
NW_007381745.1	RepeatMasker	LTR/Gypsy	27875	27993	486	-	.	ID="RND-1_FAMILY-713";Tend="883";Tstart="791";shortTE="F";uid="6f1b6098-445c-42bb-b354-bfbb38aba06d"
NW_007381745.1	RepeatMasker	LTR/Gypsy	13785	13941	429	-	.	ID="RND-1_FAMILY-232";Tend="184";Tstart="27";shortTE="F";uid="19ed3f45-78de-41ba-9085-df78cc78b89f"
NW_007381745.1	RepeatMasker	LINE/RTE-BovB	12524	13093	1054	-	.	ID="RND-6_FAMILY-5654";Tend="862";Tstart="320";shortTE="F";uid="ddbb9351-73ab-4469-bf16-9c4ab57f01c5"
NW_007381745.1	RepeatMasker	SINE/ID	37757	37963	915	-	.	ID="RND-1_FAMILY-10";Tend="933";Tstart="704";shortTE="F";uid="b7a66c21-37a9-4a57-9972-f821db067158"
NW_007420499.1	RepeatMasker	RC/Helitron	1	140	1043	+	.	ID="RND-6_FAMILY-7347";Tend="1380";Tstart="1240";shortTE="F";uid="2b14a79a-a0a0-472d-b29d-0845fc0ac14e"
NW_007420499.1	RepeatMasker	SINE/tRNA-RTE	185	364	836	-	.	ID="RND-1_FAMILY-2";Tend="1647";Tstart="1466";shortTE="F";uid="141930fe-8a83-4a74-b291-89c99bd1e783"
NW_007420501.1	RepeatMasker	SINE/ID	1	261	807	-	.	ID="RND-1_FAMILY-5";TEgroup="ctg_43062%7CRND-1_FAMILY-5%7C1";Tend="1772";Tstart="1571";shortTE="F";uid="07125a4e-a4f7-42d3-b25a-933acb8fe3c8"
NW_007420502.1	RepeatMasker	LINE/L1-Tx1	14	179	553	-	.	ID="RND-4_FAMILY-112";Tend="1195";Tstart="1031";shortTE="F";uid="2261a4a8-b8fd-44fb-b295-4c9583170847"
NW_007420505.1	RepeatMasker	Unknown	100	306	789	+	.	ID="RND-1_FAMILY-191";TEgroup="ctg_43066%7CRND-1_FAMILY-191%7C1";Tend="867";Tstart="723";shortTE="T";uid="2acc00e5-9c5a-494f-9c77-f96982d2132a"
NW_007420505.1	RepeatMasker	DNA/hAT-hATm	207	323	581	-	.	ID="RND-6_FAMILY-23";Tend="1113";Tstart="995";shortTE="F";uid="4af90494-3d30-4c04-9719-162f89131470"
NW_007420507.1	RepeatMasker	Unknown	262	494	1237	-	.	ID="RND-6_FAMILY-20204";Tend="1714";Tstart="1481";shortTE="F";uid="284b738c-85f9-4cba-b3ad-e18c306db6be"
NW_007420508.1	RepeatMasker	LINE/RTE-BovB	82	263	518	-	.	ID="RND-6_FAMILY-8379";Tend="483";Tstart="310";shortTE="F";uid="6dc6bafa-64f3-4945-b298-a102cb292c8a"
NW_007381746.1	RepeatMasker	SINE/tRNA-Meta	9758	10040	613	+	.	ID="RND-1_FAMILY-97";TEgroup="ctg_4307%7CRND-1_FAMILY-97%7C1";Tend="951";Tstart="830";shortTE="F";uid="2e4680ae-40e3-4b77-b4e2-319779f6a69c"
NW_007381746.1	RepeatMasker	Unknown	5075	5279	487	+	.	ID="RND-1_FAMILY-458";TEgroup="ctg_4307%7CRND-1_FAMILY-458%7C1";Tend="2104";Tstart="2001";shortTE="F";uid="cdd366d4-b131-4818-a42b-4c83664c01bc"
NW_007381746.1	RepeatMasker	Unknown	6389	6618	1831	+	.	ID="RND-5_FAMILY-3298";Tend="1092";Tstart="851";shortTE="F";uid="106cc8ff-4a79-4fa7-b2aa-0a1dd029d196"
NW_007381746.1	RepeatMasker	Unknown	10857	11030	426	+	.	ID="RND-1_FAMILY-458";TEgroup="ctg_4307%7CRND-1_FAMILY-458%7C2";Tend="2104";Tstart="2026";shortTE="T";uid="60b09520-21ca-4937-a2c7-26da8fe22a0b"
NW_007381746.1	RepeatMasker	DNA/TcMar-Tc1	11071	11225	832	-	.	ID="RND-1_FAMILY-574";Tend="1063";Tstart="906";shortTE="F";uid="9ddf6dac-f7be-4f49-913c-4b2dbbd22ce5"
NW_007381746.1	RepeatMasker	SINE/tRNA-Core	7695	7838	1133	-	.	ID="RND-1_FAMILY-30";Tend="543";Tstart="401";shortTE="F";uid="587296b1-0fe1-49e2-9127-24ee3eda8ca9"
NW_007381746.1	RepeatMasker	DNA/TcMar-Tc1	5320	5517	1200	-	.	ID="RND-1_FAMILY-574";Tend="1063";Tstart="863";shortTE="F";uid="11af0983-2868-4a7e-8ad3-0c9596a04d39"
NW_007420511.1	RepeatMasker	Unknown	121	328	1484	+	.	ID="RND-5_FAMILY-8766";Tend="1144";Tstart="939";shortTE="F";uid="947e1d91-2b5d-4e02-910c-27098508c3b1"
NW_007420513.1	RepeatMasker	Unknown	337	536	1342	-	.	ID="RND-1_FAMILY-31";Tend="1093";Tstart="921";shortTE="F";uid="4e793781-e635-4cd5-b309-95ad9f6b2d47"
NW_007420516.1	RepeatMasker	DNA	1	299	2708	+	.	ID="RND-5_FAMILY-3648";Tend="1178";Tstart="880";shortTE="F";uid="73d23c3f-9951-47fc-82d0-da52c7d596c1"
NW_007381747.1	RepeatMasker	Unknown	514	718	920	+	.	ID="RND-1_FAMILY-31";Tend="972";Tstart="753";shortTE="F";uid="33e42ee9-0963-4656-afe9-dd2759876821"
NW_007381747.1	RepeatMasker	Unknown	1058	1240	536	-	.	ID="RND-1_FAMILY-196";Tend="871";Tstart="714";shortTE="F";uid="cb5fa3a6-9c60-4f60-afb0-15fc81b1390d"
NW_007381747.1	RepeatMasker	Unknown	849	1068	1507	-	.	ID="RND-5_FAMILY-830";TEgroup="ctg_4308%7CRND-5_FAMILY-830%7C1";Tend="961";Tstart="760";shortTE="F";uid="25208022-3e86-4dc9-a878-340d5828d5db"
NW_007420519.1	RepeatMasker	DNA/P	413	520	782	+	.	ID="RND-5_FAMILY-7514";Tend="1225";Tstart="1116";shortTE="F";uid="98e4a328-71b3-444b-885e-9486e11a6067"
NW_007420519.1	RepeatMasker	Unknown	381	486	786	+	.	ID="RND-1_FAMILY-127";Tend="1045";Tstart="939";shortTE="F";uid="408d22fa-95bc-425b-80f4-e8d6456ac78e"
NW_007420519.1	RepeatMasker	RC/Helitron	117	304	1035	-	.	ID="RND-6_FAMILY-8282";Tend="1048";Tstart="870";shortTE="F";uid="c86f07c7-b20d-4eb7-a396-41036a2ac7bb"
NW_007420520.1	RepeatMasker	LINE/L2	65	399	749	+	.	ID="RND-1_FAMILY-428";TEgroup="ctg_43081%7CRND-1_FAMILY-428%7C1";Tend="982";Tstart="835";shortTE="F";uid="964223c5-5ccf-4a4b-b268-9cb89aae4cdf"
NW_007420520.1	RepeatMasker	LTR/Gypsy	407	536	657	-	.	ID="RND-1_FAMILY-104";Tend="936";Tstart="806";shortTE="F";uid="1fcf1b23-2863-4b0e-9bae-6dfcc1385320"
NW_007420521.1	RepeatMasker	SINE/B4	128	373	1371	-	.	ID="RND-2_FAMILY-91";Tend="1105";Tstart="868";shortTE="F";uid="b82fc0ce-529f-417f-8995-2ee42c9367c6"
NW_007420523.1	RepeatMasker	Unknown	1	369	2581	-	.	ID="RND-1_FAMILY-462";Tend="1218";Tstart="811";shortTE="F";uid="1f2f6443-cb7e-46e1-8004-cd6edcc1f38b"
NW_007420524.1	RepeatMasker	Unknown	1	247	2014	+	.	ID="RND-6_FAMILY-12407";Tend="1426";Tstart="1182";shortTE="F";uid="ab838b8e-e6c7-426c-9e13-11f32e444988"
NW_007420525.1	RepeatMasker	Unknown	69	177	495	-	.	ID="RND-6_FAMILY-17515";Tend="256";Tstart="161";shortTE="F";uid="0d435aac-5652-423d-b671-bc46638907f7"
NW_007381748.1	RepeatMasker	SINE/ID	597	739	1417	+	.	ID="RND-1_FAMILY-9";Tend="1114";Tstart="832";shortTE="F";uid="0ca4d744-5cde-4069-8dd4-fab8dacc7119"
NW_007381748.1	RepeatMasker	Unknown	4287	4447	1119	-	.	ID="RND-1_FAMILY-94";Tend="1281";Tstart="1130";shortTE="F";uid="a2bdeaad-74e3-427b-9e55-4c57ee8c7c4e"
NW_007381748.1	RepeatMasker	Unknown	5370	5475	767	-	.	ID="RND-5_FAMILY-2144";Tend="1532";Tstart="1431";shortTE="F";uid="b32c6069-f82b-4234-a1f5-37d252e8d7bf"
NW_007381748.1	RepeatMasker	SINE/5S	8918	9085	579	-	.	ID="RND-1_FAMILY-103";Tend="825";Tstart="659";shortTE="F";uid="802e1b54-e77b-4807-83ce-8e6ef9c84ef6"
NW_007381748.1	RepeatMasker	SINE/ID	1209	1453	1591	-	.	ID="RND-1_FAMILY-9";Tend="1080";Tstart="771";shortTE="F";uid="dfbe4af2-777a-4d5f-87f5-c66bab40eae1"
NW_007381748.1	RepeatMasker	DNA/TcMar-Tc1	3231	3514	2597	-	.	ID="RND-1_FAMILY-360";Tend="806";Tstart="523";shortTE="F";uid="bd8533f3-a996-437b-9611-85e672c66b37"
NW_007381748.1	RepeatMasker	RC/Helitron	9460	9643	1517	-	.	ID="RND-1_FAMILY-570";Tend="1045";Tstart="861";shortTE="F";uid="e7f7a988-ea5f-4f32-8e52-59603ebdc99a"
NW_007381748.1	RepeatMasker	Unknown	2641	3160	1200	-	.	ID="RND-1_FAMILY-385";TEgroup="ctg_4309%7CRND-1_FAMILY-385%7C1";Tend="1264";Tstart="1085";shortTE="F";uid="aabe69b0-a56a-49a2-9f23-4399305b1221"
NW_007381748.1	RepeatMasker	LINE/RTE-BovB	8264	8429	959	-	.	ID="RND-6_FAMILY-4311";Tend="546";Tstart="381";shortTE="F";uid="6d9d0c4a-54b5-4035-af1a-de0bf158fde7"
NW_007381748.1	RepeatMasker	Unknown	440	596	1420	-	.	ID="RND-6_FAMILY-20204";Tend="1681";Tstart="1525";shortTE="F";uid="10abecbc-08a3-4568-80bb-3e20e1a5bb65"
NW_007381748.1	RepeatMasker	LINE/L1-Tx1	8241	8357	512	-	.	ID="RND-4_FAMILY-112";Tend="1554";Tstart="1440";shortTE="F";uid="d5509287-18c5-4ef4-b145-f73b9bfbbce9"
NW_007381748.1	RepeatMasker	Unknown	8124	8262	1175	-	.	ID="RND-5_FAMILY-6200";Tend="420";Tstart="281";shortTE="F";uid="34ae6dc3-e9f2-4d73-8238-337a85c9f034"
NW_007420529.1	RepeatMasker	SINE/5S	201	320	550	+	.	ID="RND-1_FAMILY-103";Tend="771";Tstart="658";shortTE="F";uid="c8d7e4b7-0a93-4b08-9845-018b07fd4ad5"
NW_007420530.1	RepeatMasker	Unknown	262	368	672	+	.	ID="RND-1_FAMILY-73";Tend="839";Tstart="730";shortTE="F";uid="311220fb-9b3b-4507-8bf0-5b999d82759c"
NW_007420530.1	RepeatMasker	Unknown	434	536	794	+	.	ID="RND-5_FAMILY-8766";Tend="1135";Tstart="1039";shortTE="F";uid="0893c47a-51aa-4cad-b1df-ac472e42bf63"
NW_007420530.1	RepeatMasker	Unknown	278	404	955	-	.	ID="RND-1_FAMILY-80";Tend="1030";Tstart="904";shortTE="F";uid="74f00e7a-4419-4180-ab8d-960eb74f20e7"
NW_007420531.1	RepeatMasker	LINE/L1-Tx1	184	462	1220	-	.	ID="RND-1_FAMILY-1";Tend="1852";Tstart="1621";shortTE="F";uid="f871837c-d239-45a1-8905-8426338f92ff"
NW_007420532.1	RepeatMasker	DNA/Maverick	267	459	423	+	.	ID="RND-1_FAMILY-84";Tend="930";Tstart="760";shortTE="F";uid="38aa2abe-cd33-4255-a8c2-9ac27e176274"
NW_007420536.1	RepeatMasker	LINE/RTE-BovB	385	536	1012	+	.	ID="RND-6_FAMILY-4311";Tend="595";Tstart="438";shortTE="F";uid="097406ac-5d27-4137-a925-32cb2663ee5b"
NW_007420538.1	RepeatMasker	Unknown	402	536	960	-	.	ID="RND-1_FAMILY-65";Tend="1135";Tstart="1006";shortTE="F";uid="26646c69-431c-4f47-83bb-3fc8f1c048b1"
NW_007420538.1	RepeatMasker	SINE/tRNA-RTE	1	216	1786	-	.	ID="RND-1_FAMILY-100";Tend="952";Tstart="736";shortTE="F";uid="5781d49d-7bfe-4363-a3cd-a47d6aed1d2f"
NW_007377870.1	RepeatMasker	SINE/tRNA-RTE	150983	151283	2035	+	.	ID="RND-1_FAMILY-100";Tend="1023";Tstart="753";shortTE="F";uid="c765e9d3-8bfc-4723-8087-33e2c0abcb0d"
NW_007377870.1	RepeatMasker	SINE/5S	121394	121506	485	+	.	ID="RND-1_FAMILY-103";Tend="772";Tstart="657";shortTE="F";uid="3eaa6912-674e-41ea-9aed-6fbe3322c772"
NW_007377870.1	RepeatMasker	DNA/hAT-Charlie	114422	114580	1309	+	.	ID="RND-5_FAMILY-138";Tend="842";Tstart="684";shortTE="F";uid="d97640a3-c6a4-4cf5-a14c-6116d5a20271"
NW_007377870.1	RepeatMasker	DNA/Maverick	126578	126918	436	+	.	ID="RND-6_FAMILY-12032";Tend="989";Tstart="683";shortTE="F";uid="b171b967-64ff-4015-afbc-31bea30af82b"
NW_007377870.1	RepeatMasker	SINE/ID	108900	109006	444	+	.	ID="RND-6_FAMILY-766";Tend="1071";Tstart="965";shortTE="F";uid="a4d28d06-ff79-4b3c-8f9d-8e0c4fcd8527"
NW_007377870.1	RepeatMasker	Unknown	86045	86217	935	+	.	ID="RND-6_FAMILY-1666";Tend="1022";Tstart="853";shortTE="F";uid="e2c5e6fb-d848-43c0-87e7-6d2e35695335"
NW_007377870.1	RepeatMasker	SINE/ID	97730	97930	1018	+	.	ID="RND-1_FAMILY-5";Tend="1761";Tstart="1539";shortTE="F";uid="5b5e72d4-3070-4675-8563-0f879dc29be9"
NW_007377870.1	RepeatMasker	RC/Helitron	66819	67006	403	+	.	ID="RND-6_FAMILY-8282";TEgroup="ctg_431%7CRND-6_FAMILY-8282%7C2";Tend="923";Tstart="804";shortTE="T";uid="a752b15d-3531-45aa-bd45-ecb173b64fe6"
NW_007377870.1	RepeatMasker	Satellite	176975	177096	544	+	.	ID="RND-5_FAMILY-12829";Tend="1187";Tstart="1070";shortTE="F";uid="d16693ba-27f7-4c6d-968d-6975c44fc23e"
NW_007377870.1	RepeatMasker	Unknown	101644	101908	2223	+	.	ID="RND-1_FAMILY-844";Tend="1078";Tstart="814";shortTE="F";uid="a5576613-fd61-4f94-be57-bc5d3ee2d613"
NW_007377870.1	RepeatMasker	LINE/I	38931	39341	776	+	.	ID="RND-6_FAMILY-7066";TEgroup="ctg_431%7CRND-6_FAMILY-7066%7C1";Tend="868";Tstart="539";shortTE="T";uid="5f2d49e3-3919-4dd4-a0a3-f8d2bab850c4"
NW_007377870.1	RepeatMasker	Unknown	27321	27436	735	+	.	ID="RND-1_FAMILY-129";Tend="876";Tstart="646";shortTE="F";uid="256388c8-879d-4b02-8019-65bea05621cc"
NW_007377870.1	RepeatMasker	SINE/ID	83766	83939	1175	+	.	ID="RND-1_FAMILY-5";Tend="1710";Tstart="1537";shortTE="F";uid="59b28657-8999-4de6-8cf2-2bb9768902d1"
NW_007377870.1	RepeatMasker	DNA/hAT-Blackjack	59122	60091	6399	+	.	ID="RND-1_FAMILY-83";Tend="1741";Tstart="807";shortTE="F";uid="c8a775f2-2eb4-412d-a849-1c5cf1be9102"
NW_007377870.1	RepeatMasker	DNA/hAT-Charlie	119861	120013	1218	+	.	ID="RND-1_FAMILY-432";Tend="1131";Tstart="980";shortTE="F";uid="716fd3e8-dd23-49b9-8623-8107987feae0"
NW_007377870.1	RepeatMasker	LINE/Penelope	38021	38181	897	+	.	ID="RND-6_FAMILY-1904";Tend="1179";Tstart="1023";shortTE="F";uid="5a98778e-b9fd-4a1f-908e-dd75568e1f48"
NW_007377870.1	RepeatMasker	DNA/P	178150	178547	3203	+	.	ID="RND-5_FAMILY-7514";Tend="1080";Tstart="687";shortTE="F";uid="3d463e55-57f0-4472-8f3e-69d7d04e3522"
NW_007377870.1	RepeatMasker	SINE/tRNA-Meta	20684	20832	1096	+	.	ID="RND-1_FAMILY-97";Tend="989";Tstart="833";shortTE="F";uid="d2bbf149-4b6a-42de-9ad6-a1cad010976e"
NW_007377870.1	RepeatMasker	Satellite	7423	7555	729	+	.	ID="RND-1_FAMILY-51";Tend="1026";Tstart="879";shortTE="F";uid="76699b75-28c2-4863-86d0-2c1d082916eb"
NW_007377870.1	RepeatMasker	DNA/Maverick	86994	87386	410	+	.	ID="RND-6_FAMILY-12032";Tend="958";Tstart="566";shortTE="F";uid="3faeec86-ac5b-47c6-9c3f-b158723ee6ff"
NW_007377870.1	RepeatMasker	Unknown	4519	4734	1783	+	.	ID="RND-1_FAMILY-24";Tend="1983";Tstart="1768";shortTE="F";uid="7b0f844c-7029-4b49-bc8a-ed17785ee5ab"
NW_007377870.1	RepeatMasker	SINE/5S	6119	6307	562	+	.	ID="RND-1_FAMILY-103";Tend="907";Tstart="731";shortTE="F";uid="a3b35757-4219-4cbc-af61-19e205ebfca6"
NW_007377870.1	RepeatMasker	Unknown	124223	124367	966	+	.	ID="RND-6_FAMILY-45419";Tend="1393";Tstart="1249";shortTE="F";uid="786d59ce-b3e3-4cb8-a178-f313a761b7b5"
NW_007377870.1	RepeatMasker	SINE/B4	5005	5241	1782	+	.	ID="RND-2_FAMILY-91";Tend="1097";Tstart="861";shortTE="F";uid="ab7d5248-a2a1-4ee1-91af-89d2679d9eb3"
NW_007377870.1	RepeatMasker	LINE/I	56466	56581	574	+	.	ID="RND-6_FAMILY-1755";Tend="848";Tstart="732";shortTE="F";uid="8bd59043-9a2c-45ad-8a49-df10b4db929b"
NW_007377870.1	RepeatMasker	LINE/I	37830	37973	557	+	.	ID="RND-6_FAMILY-11333";Tend="1286";Tstart="1173";shortTE="F";uid="5faae3b6-3067-421f-b619-94c545fb0464"
NW_007377870.1	RepeatMasker	Unknown	116176	116307	791	+	.	ID="RND-1_FAMILY-212";Tend="862";Tstart="733";shortTE="F";uid="b511bbcf-7531-44ff-91c0-37625c227b77"
NW_007377870.1	RepeatMasker	LINE/RTE-BovB	44136	44498	1116	+	.	ID="RND-6_FAMILY-54328";Tend="1035";Tstart="518";shortTE="F";uid="7df4b707-93e8-4fb7-9fe5-00fbc0718216"
NW_007377870.1	RepeatMasker	Unknown	146784	147084	2212	+	.	ID="RND-1_FAMILY-844";TEgroup="ctg_431%7CRND-1_FAMILY-844%7C1";Tend="1070";Tstart="807";shortTE="F";uid="09a7a46b-c10a-4dcb-976c-876de0cd39b8"
NW_007377870.1	RepeatMasker	DNA/hAT-Blackjack	68018	68189	1132	+	.	ID="rnd-1_family-91";Tend="1530";Tstart="1374";shortTE="F";uid="56c0715f-ce70-4baf-8e5d-4f29fed2a1ea"
NW_007377870.1	RepeatMasker	Unknown	80382	80525	906	+	.	ID="RND-6_FAMILY-2666";Tend="1738";Tstart="1600";shortTE="F";uid="f37189e6-ae2c-4341-ad0c-eccafb681c14"
NW_007377870.1	RepeatMasker	SINE/tRNA-Meta	32879	32997	521	+	.	ID="RND-1_FAMILY-97";Tend="991";Tstart="848";shortTE="F";uid="f247808c-ec25-4c64-aaf4-25712cf1ca13"
NW_007377870.1	RepeatMasker	RC/Helitron	195556	195680	446	+	.	ID="RND-1_FAMILY-670";Tend="1579";Tstart="1463";shortTE="F";uid="0ff6129d-53b1-4140-a351-369ef60d84e0"
NW_007377870.1	RepeatMasker	DNA/Maverick	188518	188626	568	+	.	ID="RND-1_FAMILY-185";Tend="838";Tstart="708";shortTE="F";uid="adeca273-1192-4f58-9b3e-cbb857d8eacd"
NW_007377870.1	RepeatMasker	Unknown	89838	90051	1333	+	.	ID="RND-6_FAMILY-1666";Tend="1021";Tstart="813";shortTE="F";uid="db8d954d-8edb-49b5-8fda-76be378fdefc"
NW_007377870.1	RepeatMasker	LINE/I	43121	43231	438	+	.	ID="RND-6_FAMILY-20165";Tend="955";Tstart="865";shortTE="F";uid="f3c5e932-436b-4270-821d-ef01c4834e2f"
NW_007377870.1	RepeatMasker	Satellite	22487	22643	713	+	.	ID="RND-1_FAMILY-51";Tend="1026";Tstart="863";shortTE="F";uid="de31e1bf-1690-4b5c-9a5b-e18620e975bd"
NW_007377870.1	RepeatMasker	Unknown	82449	82577	814	+	.	ID="RND-1_FAMILY-206";Tend="986";Tstart="850";shortTE="F";uid="40e9fbf1-770f-4e93-9680-e33805adb9fe"
NW_007377870.1	RepeatMasker	DNA/hAT-Blackjack	67443	67755	2095	+	.	ID="RND-1_FAMILY-83";Tend="1772";Tstart="1458";shortTE="F";uid="4614fc0f-b6f5-4a9d-bcb0-7fa0369d75a8"
NW_007377870.1	RepeatMasker	LINE/L1-Tx1	5531	5633	755	+	.	ID="RND-4_FAMILY-112";Tend="748";Tstart="644";shortTE="F";uid="6d63b7d1-67ec-4db9-a1d8-0f627340bf0b"
NW_007377870.1	RepeatMasker	Unknown	28574	28807	1474	+	.	ID="RND-5_FAMILY-3298";Tend="1085";Tstart="862";shortTE="F";uid="6bd2fe12-241b-49e2-bf1c-966d0da139bf"
NW_007377870.1	RepeatMasker	SINE/5S	3163	3349	555	+	.	ID="RND-1_FAMILY-103";Tend="907";Tstart="727";shortTE="F";uid="e5ed3548-37a9-4e19-a3a3-1c58ae8e6341"
NW_007377870.1	RepeatMasker	DNA/hAT-Blackjack	65813	66212	2768	+	.	ID="RND-1_FAMILY-83";Tend="1819";Tstart="1416";shortTE="F";uid="1f076e9d-3c4b-44bb-a87b-cbee20527924"
NW_007377870.1	RepeatMasker	Unknown	35704	35846	1140	+	.	ID="RND-1_FAMILY-206";Tend="976";Tstart="846";shortTE="F";uid="35469b11-6ba4-4423-b9a8-95450a0fb746"
NW_007377870.1	RepeatMasker	SINE/tRNA-RTE	66436	66638	753	+	.	ID="RND-1_FAMILY-2";Tend="750";Tstart="561";shortTE="F";uid="3abea6c7-b82d-465a-ac44-113322e58560"
NW_007377870.1	RepeatMasker	Unknown	42139	42253	712	+	.	ID="RND-6_FAMILY-3384";Tend="783";Tstart="674";shortTE="F";uid="8d01d2d5-9163-4b3f-b96f-da046f5781e2"
NW_007377870.1	RepeatMasker	Satellite	30501	30717	729	+	.	ID="RND-5_FAMILY-1961";Tend="1401";Tstart="1187";shortTE="F";uid="24c2fce0-3dcd-48ae-b49a-2e16b656bff0"
NW_007377870.1	RepeatMasker	Unknown	133461	133952	3349	+	.	ID="RND-1_FAMILY-378";Tend="1427";Tstart="953";shortTE="F";uid="f5a33ca1-d797-429f-9e9c-10b05bbf4473"
NW_007377870.1	RepeatMasker	RC/Helitron	151285	151386	611	+	.	ID="RND-1_FAMILY-118";Tend="1500";Tstart="1403";shortTE="F";uid="b8354166-d5ee-47e5-a808-2a2b5217f55b"
NW_007377870.1	RepeatMasker	Unknown	191329	191514	1385	+	.	ID="RND-1_FAMILY-80";Tend="1038";Tstart="849";shortTE="F";uid="d6e5c9ba-cefd-4258-bb9c-69c25d86cfe6"
NW_007377870.1	RepeatMasker	Unknown	27565	27807	1624	+	.	ID="RND-1_FAMILY-637";Tend="1071";Tstart="804";shortTE="F";uid="79ae56ce-f792-4024-87c6-74be90f53268"
NW_007377870.1	RepeatMasker	Unknown	202456	202622	632	+	.	ID="RND-1_FAMILY-65";Tend="1159";Tstart="958";shortTE="F";uid="7b5f467e-820f-4272-8a10-e994868e22c1"
NW_007377870.1	RepeatMasker	Unknown	93163	93276	830	+	.	ID="RND-6_FAMILY-158";Tend="1154";Tstart="1045";shortTE="F";uid="8f978121-a804-4439-bb24-36e14b72002e"
NW_007377870.1	RepeatMasker	Unknown	94045	94155	522	+	.	ID="RND-1_FAMILY-206";Tend="976";Tstart="860";shortTE="F";uid="d36497fc-1f35-47a9-8972-b93af1292040"
NW_007377870.1	RepeatMasker	SINE/5S	34470	34610	661	+	.	ID="RND-1_FAMILY-103";Tend="880";Tstart="705";shortTE="F";uid="42c5b769-3784-4b75-92c7-bc720653a568"
NW_007377870.1	RepeatMasker	LINE/Penelope	36720	37274	3885	+	.	ID="RND-6_FAMILY-1904";Tend="1100";Tstart="546";shortTE="F";uid="98c839a3-dd1d-4571-b8fc-00e1488510a6"
NW_007377870.1	RepeatMasker	DNA/TcMar-Tc1	161117	162001	7958	+	.	ID="RND-1_FAMILY-360";Tend="1404";Tstart="521";shortTE="F";uid="4cb991a3-659b-4226-ac01-52b0e1a1d4e8"
NW_007377870.1	RepeatMasker	LINE/I	60408	60700	1251	+	.	ID="RND-1_FAMILY-650";Tend="1166";Tstart="873";shortTE="F";uid="377f7df8-19ca-4bc4-8292-5619da2176d4"
NW_007377870.1	RepeatMasker	Unknown	123685	123872	1641	+	.	ID="RND-1_FAMILY-275";Tend="1062";Tstart="875";shortTE="F";uid="ba4bf29d-1198-476d-bb52-2dfaa420b86f"
NW_007377870.1	RepeatMasker	DNA/TcMar-Tc1	124855	124975	688	+	.	ID="RND-1_FAMILY-366";Tend="1437";Tstart="1309";shortTE="F";uid="2cbb0dd7-d5f6-457d-a253-db1f7797a8f6"
NW_007377870.1	RepeatMasker	SINE/tRNA-RTE	197630	197940	2157	+	.	ID="RND-1_FAMILY-22";Tend="1560";Tstart="1256";shortTE="F";uid="f6eb24cf-5a05-4d3f-ba30-542bf2790013"
NW_007377870.1	RepeatMasker	Unknown	131805	131923	633	+	.	ID="RND-6_FAMILY-44247";Tend="786";Tstart="660";shortTE="F";uid="8ccd0762-c71c-447f-a18c-efba45c13cf4"
NW_007377870.1	RepeatMasker	Unknown	34617	34851	1616	+	.	ID="RND-1_FAMILY-201";Tend="1162";Tstart="918";shortTE="F";uid="0cf7ea44-c153-4c58-9ba8-eb55d45fdfe7"
NW_007377870.1	RepeatMasker	SINE/tRNA-RTE	35882	36005	477	+	.	ID="RND-1_FAMILY-88";Tend="1037";Tstart="905";shortTE="F";uid="65fc8bd6-3993-41f9-81c4-dc62dbc5cbfb"
NW_007377870.1	RepeatMasker	DNA/hAT-Charlie	70648	70946	1102	-	.	ID="RND-5_FAMILY-2781";Tend="1427";Tstart="1198";shortTE="F";uid="bc284982-f6b5-4b0b-89b9-d4e8e5197860"
NW_007377870.1	RepeatMasker	Unknown	83225	83566	1734	-	.	ID="RND-6_FAMILY-1666";Tend="1031";Tstart="782";shortTE="F";uid="a5e366ac-6b17-4efa-99d2-ca9ae8ed3df9"
NW_007377870.1	RepeatMasker	Unknown	189902	190047	505	-	.	ID="RND-1_FAMILY-163";Tend="1054";Tstart="916";shortTE="F";uid="6e47f7b0-69a6-4f14-ac26-fa118d0ba318"
NW_007377870.1	RepeatMasker	LTR/Gypsy	96907	97040	548	-	.	ID="RND-1_FAMILY-60";Tend="1123";Tstart="984";shortTE="F";uid="34625460-6850-43ec-87f4-827de9fcfb80"
NW_007377870.1	RepeatMasker	RC/Helitron	66315	66606	1587	-	.	ID="RND-6_FAMILY-8282";Tend="1112";Tstart="822";shortTE="F";uid="22829841-f33c-4d83-bcb0-0d401879ca30"
NW_007377870.1	RepeatMasker	LTR	189316	189455	787	-	.	ID="RND-6_FAMILY-548";Tend="1111";Tstart="956";shortTE="F";uid="18d282c9-577b-45b0-aa7f-8d5e3ba62f18"
NW_007377870.1	RepeatMasker	Unknown	175002	175195	1431	-	.	ID="RND-1_FAMILY-129";Tend="976";Tstart="784";shortTE="F";uid="a43b772c-7e38-4bb0-a2bb-986f814e13e8"
NW_007377870.1	RepeatMasker	SINE/ID	24186	24348	622	-	.	ID="RND-1_FAMILY-5";Tend="1749";Tstart="1590";shortTE="F";uid="b1e43a70-9115-4b17-84ec-667503c4e568"
NW_007377870.1	RepeatMasker	LINE/I	56673	56965	1253	-	.	ID="RND-1_FAMILY-650";Tend="1166";Tstart="873";shortTE="F";uid="dba0ebc7-8154-4133-8496-f79aa344d00a"
NW_007377870.1	RepeatMasker	Unknown	159122	159265	1256	-	.	ID="RND-1_FAMILY-278";Tend="819";Tstart="676";shortTE="F";uid="22ec9f82-58fe-47e2-8a23-f275da16a644"
NW_007377870.1	RepeatMasker	SINE/ID	81586	81822	1093	-	.	ID="RND-1_FAMILY-3";Tend="1029";Tstart="606";shortTE="F";uid="e74dc8b6-a7c8-41c8-b87c-7a97b7b4c2f1"
NW_007377870.1	RepeatMasker	Unknown	20448	20601	741	-	.	ID="RND-1_FAMILY-70";Tend="1041";Tstart="917";shortTE="F";uid="5e9320a5-04df-45b7-b6db-eea8c4717dd4"
NW_007377870.1	RepeatMasker	Unknown	3995	4152	578	-	.	ID="RND-6_FAMILY-38747";Tend="1869";Tstart="1707";shortTE="F";uid="b21f2b67-4d8d-4990-b2f7-2117c4602ddd"
NW_007377870.1	RepeatMasker	DNA/hAT-Charlie	124576	124726	554	-	.	ID="RND-6_FAMILY-12929";Tend="956";Tstart="789";shortTE="F";uid="ad325537-223e-46b8-a8d4-7b71a8026b8a"
NW_007377870.1	RepeatMasker	Unknown	129385	129675	655	-	.	ID="RND-1_FAMILY-314";Tend="1623";Tstart="1334";shortTE="F";uid="ccb2818e-c447-4eca-8389-4daa03880b16"
NW_007377870.1	RepeatMasker	SINE/B4	203333	203458	610	-	.	ID="RND-5_FAMILY-761";Tend="935";Tstart="808";shortTE="F";uid="27ee5440-3329-4bdb-845c-a7bc21f578eb"
NW_007377870.1	RepeatMasker	Unknown	21147	21599	2028	-	.	ID="RND-5_FAMILY-8766";TEgroup="ctg_431%7CRND-5_FAMILY-8766%7C2";Tend="1171";Tstart="885";shortTE="F";uid="0a51c78e-cd5b-4084-93d8-fcd8cc506411"
NW_007377870.1	RepeatMasker	SINE/B4	198235	198441	1156	-	.	ID="RND-5_FAMILY-761";Tend="977";Tstart="768";shortTE="F";uid="ee15eacb-bba6-4af0-bfba-e06d57f57327"
NW_007377870.1	RepeatMasker	Unknown	204033	204207	1415	-	.	ID="RND-6_FAMILY-45419";Tend="1382";Tstart="1207";shortTE="F";uid="74a1a289-85c6-49fc-920a-327bfe5e007d"
NW_007377870.1	RepeatMasker	Unknown	142930	143144	1777	-	.	ID="RND-1_FAMILY-65";Tend="1133";Tstart="919";shortTE="F";uid="6ab20405-48db-4c9a-97b9-5993a205c5be"
NW_007377870.1	RepeatMasker	Unknown	92319	92549	1678	-	.	ID="RND-6_FAMILY-1666";Tend="1025";Tstart="791";shortTE="F";uid="64a5d58c-4338-435b-b184-d4aa4a628e95"
NW_007377870.1	RepeatMasker	Unknown	44823	44959	550	-	.	ID="RND-1_FAMILY-850";Tend="1047";Tstart="921";shortTE="F";uid="a1777bda-e44a-46d3-b0bb-89bb967b8f35"
NW_007377870.1	RepeatMasker	DNA/hAT-Charlie	72631	72761	951	-	.	ID="RND-5_FAMILY-2781";Tend="1096";Tstart="964";shortTE="F";uid="67251b76-701a-4cfa-9e2a-d7bfcd6e4594"
NW_007377870.1	RepeatMasker	Satellite	121395	121554	422	-	.	ID="RND-6_FAMILY-11623";Tend="372";Tstart="220";shortTE="F";uid="96871aa2-2af6-4b95-8d13-37cf927b2f02"
NW_007377870.1	RepeatMasker	SINE/tRNA-Deu	108673	108786	496	-	.	ID="RND-1_FAMILY-835";Tend="831";Tstart="726";shortTE="F";uid="36f93e0f-288d-4d04-bcec-0cd9f6be9fc3"
NW_007377870.1	RepeatMasker	Unknown	10288	10552	1808	-	.	ID="RND-1_FAMILY-81";Tend="1047";Tstart="787";shortTE="F";uid="4208c501-ef79-4270-9354-13aae38efa86"
NW_007377870.1	RepeatMasker	Unknown	62172	62961	2087	-	.	ID="RND-1_FAMILY-378";TEgroup="ctg_431%7CRND-1_FAMILY-378%7C1";Tend="1359";Tstart="954";shortTE="F";uid="79958baf-a288-45c0-90a2-654884da265e"
NW_007377870.1	RepeatMasker	SINE/5S	79735	79928	704	-	.	ID="RND-1_FAMILY-103";Tend="864";Tstart="660";shortTE="F";uid="a9a4f658-b58e-41fb-8616-2d0a8885f45d"
NW_007377870.1	RepeatMasker	RC/Helitron	32181	32455	401	-	.	ID="RND-6_FAMILY-8282";TEgroup="ctg_431%7CRND-6_FAMILY-8282%7C1";Tend="933";Tstart="818";shortTE="T";uid="a4abe59d-5ec1-43bc-95a8-f17c308be19a"
NW_007377870.1	RepeatMasker	RC/Helitron	105288	105393	450	-	.	ID="RND-1_FAMILY-670";Tend="1089";Tstart="986";shortTE="F";uid="972f0888-6f0f-4ed4-b6b8-a11529b30e9c"
NW_007377870.1	RepeatMasker	Unknown	10554	10755	598	-	.	ID="RND-5_FAMILY-8766";TEgroup="ctg_431%7CRND-5_FAMILY-8766%7C1";Tend="977";Tstart="885";shortTE="T";uid="518862b4-f3c0-4683-b1aa-d30181cbda9b"
NW_007377870.1	RepeatMasker	LINE/RTE-BovB	89350	89485	438	-	.	ID="RND-5_FAMILY-2258";Tend="963";Tstart="830";shortTE="F";uid="8640f35d-5d68-4886-bdf5-17ceeb556efe"
NW_007377870.1	RepeatMasker	SINE/ID	85131	85264	616	-	.	ID="RND-1_FAMILY-16";Tend="1089";Tstart="962";shortTE="F";uid="0dd8e08b-9041-48a9-866b-201f602453bd"
NW_007377870.1	RepeatMasker	Unknown	174832	174932	725	-	.	ID="RND-6_FAMILY-45419";Tend="1388";Tstart="1280";shortTE="F";uid="2366c42c-17c3-4694-8104-73e0bf06b50c"
NW_007377870.1	RepeatMasker	SINE/5S	110174	110375	1064	-	.	ID="RND-1_FAMILY-103";Tend="897";Tstart="700";shortTE="F";uid="fb633717-2811-43c7-a0a5-4b9b7b0093c2"
NW_007377870.1	RepeatMasker	Unknown	93012	93165	745	-	.	ID="RND-5_FAMILY-9570";Tend="954";Tstart="817";shortTE="F";uid="5d723a79-88c6-4747-baf1-ea27043711a6"
NW_007377870.1	RepeatMasker	SINE/tRNA-Deu	198568	198690	661	-	.	ID="RND-1_FAMILY-835";Tend="844";Tstart="716";shortTE="F";uid="2f2b73b2-7e55-46e1-808c-6896eb8225a1"
NW_007377870.1	RepeatMasker	Unknown	122846	122958	552	-	.	ID="RND-1_FAMILY-163";Tend="1028";Tstart="914";shortTE="F";uid="390fe77b-3d49-4aef-a534-839d19e9c5e6"
NW_007377870.1	RepeatMasker	LINE/R2	37337	37593	2192	-	.	ID="RND-6_FAMILY-2955";Tend="1139";Tstart="884";shortTE="F";uid="add63a82-c2ec-482b-8310-af0d0ce3ee7b"
NW_007377870.1	RepeatMasker	SINE/5S	41975	42152	949	-	.	ID="RND-1_FAMILY-103";Tend="915";Tstart="730";shortTE="F";uid="4043513c-094e-4dc3-bbcc-3ae98024edc3"
NW_007377870.1	RepeatMasker	Unknown	28556	28702	547	-	.	ID="RND-1_FAMILY-404";Tend="2096";Tstart="1970";shortTE="F";uid="475b6038-20b7-447c-8d6d-b0179f2340b2"
NW_007377870.1	RepeatMasker	Unknown	127642	127830	1085	-	.	ID="RND-1_FAMILY-106";Tend="1168";Tstart="981";shortTE="F";uid="12071a07-33bc-4028-befc-08f5e8cd3cc1"
NW_007377870.1	RepeatMasker	DNA/PIF-Harbinger	63208	63638	3265	-	.	ID="RND-1_FAMILY-258";Tend="1455";Tstart="1018";shortTE="F";uid="8b6cb3c4-23a4-44e5-97df-be3600ea4890"
NW_007377870.1	RepeatMasker	RC/Helitron	64835	65125	1503	-	.	ID="RND-6_FAMILY-8282";Tend="1112";Tstart="823";shortTE="F";uid="5340e128-848a-4374-a854-8b70456cba06"
NW_007377870.1	RepeatMasker	SINE/tRNA-Deu	121583	121798	1239	-	.	ID="RND-1_FAMILY-835";Tend="922";Tstart="714";shortTE="F";uid="704080e8-5f68-419d-85b5-0bed19c7f1b0"
NW_007377870.1	RepeatMasker	Unknown	93357	93506	801	-	.	ID="RND-1_FAMILY-206";Tend="975";Tstart="818";shortTE="F";uid="5d9b24b7-035b-4040-9d9a-48f5725e6561"
NW_007377870.1	RepeatMasker	RC/Helitron	99523	99741	619	-	.	ID="RND-6_FAMILY-8282";Tend="1053";Tstart="831";shortTE="F";uid="34c44ae1-2ee7-42fd-a13c-8dd6f9555982"
NW_007377870.1	RepeatMasker	Unknown	67756	68016	2095	-	.	ID="RND-1_FAMILY-312";Tend="1448";Tstart="1189";shortTE="F";uid="3255d381-fe1f-4b3b-9ca7-ef4860875592"
NW_007377870.1	RepeatMasker	Unknown	103581	103845	2341	-	.	ID="RND-1_FAMILY-844";Tend="1078";Tstart="814";shortTE="F";uid="04791b6b-7fe3-4396-b486-544cce724669"
NW_007377870.1	RepeatMasker	LINE/L1-Tx1	85854	86060	605	-	.	ID="RND-1_FAMILY-1";Tend="1836";Tstart="1629";shortTE="F";uid="36e2a293-6142-429d-aae7-1bd3ffd42b6c"
NW_007377870.1	RepeatMasker	LINE/L1-Tx1	95294	95418	420	-	.	ID="RND-4_FAMILY-112";Tend="1817";Tstart="1697";shortTE="F";uid="58b73900-8d74-4215-96f7-d97d54848f9b"
NW_007381749.1	RepeatMasker	Unknown	7476	7594	586	+	.	ID="RND-5_FAMILY-5515";Tend="764";Tstart="656";shortTE="F";uid="b44f6c03-8489-48e1-943a-0e4fe8acc18d"
NW_007381749.1	RepeatMasker	Unknown	24292	24686	3398	+	.	ID="RND-1_FAMILY-378";Tend="1360";Tstart="967";shortTE="F";uid="b508eda5-4e89-4648-a4ca-4346186dbd6b"
NW_007381749.1	RepeatMasker	Unknown	1237	1631	3398	+	.	ID="RND-1_FAMILY-378";Tend="1360";Tstart="967";shortTE="F";uid="30593b31-8d9a-46ca-bc35-52d79f4cdafa"
NW_007381749.1	RepeatMasker	Unknown	2448	2553	583	+	.	ID="RND-1_FAMILY-473";Tend="979";Tstart="877";shortTE="F";uid="94f7a2dd-f7a8-4731-8abe-ecbd0b0d5961"
NW_007381749.1	RepeatMasker	Unknown	6005	6207	428	+	.	ID="RND-5_FAMILY-5515";TEgroup="ctg_4310%7CRND-5_FAMILY-5515%7C1";Tend="764";Tstart="656";shortTE="T";uid="fa0bbfe6-ab3c-46af-a080-e7e961493bb9"
NW_007381749.1	RepeatMasker	RC/Helitron	31422	31552	774	+	.	ID="HELITRON-N19_LMI";Tend="1106";Tstart="973";shortTE="F";uid="f78ca3c5-6890-481b-b1a8-77ece9d01a26"
NW_007381749.1	RepeatMasker	Unknown	5671	5794	607	+	.	ID="RND-5_FAMILY-5515";Tend="781";Tstart="656";shortTE="F";uid="52b518b1-590b-4539-9d3c-757fb8e0fe1f"
NW_007381749.1	RepeatMasker	Unknown	11183	11315	579	+	.	ID="RND-6_FAMILY-36580";Tend="1431";Tstart="1307";shortTE="F";uid="1d34ce7f-c1b6-43e1-88d4-79245c807e06"
NW_007381749.1	RepeatMasker	Unknown	30531	30649	586	+	.	ID="RND-5_FAMILY-5515";Tend="764";Tstart="656";shortTE="F";uid="aa4c0dcd-e35e-4833-a2a2-00a1963ba82e"
NW_007381749.1	RepeatMasker	Unknown	7902	8024	923	+	.	ID="RND-1_FAMILY-70";Tend="1042";Tstart="917";shortTE="F";uid="80083aa5-4128-493b-ba2c-1c8635ff5947"
NW_007381749.1	RepeatMasker	Unknown	28726	28849	607	+	.	ID="RND-5_FAMILY-5515";Tend="781";Tstart="656";shortTE="F";uid="07dd94a5-2398-47c9-bc07-03f33e17c385"
NW_007381749.1	RepeatMasker	Unknown	28219	28622	1667	+	.	ID="RND-5_FAMILY-262";Tend="1197";Tstart="848";shortTE="F";uid="c79b3020-b102-4c6e-b8ce-69937e7c779f"
NW_007381749.1	RepeatMasker	Unknown	30957	31079	923	+	.	ID="RND-1_FAMILY-70";Tend="1042";Tstart="917";shortTE="F";uid="0abfdd0b-94d7-466f-82c1-f976ffa4586d"
NW_007381749.1	RepeatMasker	Unknown	6623	6746	921	+	.	ID="RND-1_FAMILY-70";Tend="1043";Tstart="917";shortTE="F";uid="18d9e8e0-b3cf-41cf-b600-8d73b5ba1569"
NW_007381749.1	RepeatMasker	Unknown	29060	29262	428	+	.	ID="RND-5_FAMILY-5515";TEgroup="ctg_4310%7CRND-5_FAMILY-5515%7C2";Tend="764";Tstart="656";shortTE="T";uid="448c0ca1-b655-453b-8940-8f221dc442d0"
NW_007381749.1	RepeatMasker	Unknown	24109	24273	1071	+	.	ID="RND-1_FAMILY-48";Tend="864";Tstart="691";shortTE="F";uid="1ffb32d4-262d-4683-94ee-9e9dee258a1f"
NW_007381749.1	RepeatMasker	RC/Helitron	8367	8497	774	+	.	ID="HELITRON-N19_LMI";Tend="1106";Tstart="973";shortTE="F";uid="905888df-192f-4d7a-8fb3-7af92241ce7a"
NW_007381749.1	RepeatMasker	Unknown	29678	29801	921	+	.	ID="RND-1_FAMILY-70";Tend="1043";Tstart="917";shortTE="F";uid="215c14da-0587-40c6-9316-ec591d5db0dd"
NW_007381749.1	RepeatMasker	Unknown	1054	1218	1071	+	.	ID="RND-1_FAMILY-48";Tend="864";Tstart="691";shortTE="F";uid="8527b2d8-2228-43b9-8129-41765c6062e2"
NW_007381749.1	RepeatMasker	Unknown	5164	5567	1667	+	.	ID="RND-5_FAMILY-262";Tend="1197";Tstart="848";shortTE="F";uid="440cbf57-4cce-49d5-9fe7-3c348ad06a26"
NW_007381749.1	RepeatMasker	Unknown	25503	25608	583	+	.	ID="RND-1_FAMILY-473";Tend="979";Tstart="877";shortTE="F";uid="d2723b28-a392-45b0-99a0-b8b3a2a49abb"
NW_007381749.1	RepeatMasker	SINE/tRNA-RTE	13327	13635	1773	+	.	ID="RND-1_FAMILY-22";Tend="1555";Tstart="1253";shortTE="F";uid="adcae5ef-ab66-4265-a2a8-50b76719aedb"
NW_007381749.1	RepeatMasker	Unknown	14304	14702	1612	+	.	ID="RND-5_FAMILY-262";Tend="1197";Tstart="853";shortTE="F";uid="b58d29e6-6c68-4cff-b175-8765a8abc4a7"
NW_007381749.1	RepeatMasker	Unknown	29892	30061	1251	-	.	ID="RND-1_FAMILY-106";Tend="1030";Tstart="868";shortTE="F";uid="0b1942a1-7089-436a-8ace-8e603b40f002"
NW_007381749.1	RepeatMasker	Unknown	23405	23505	689	-	.	ID="RND-1_FAMILY-94";Tend="1289";Tstart="1208";shortTE="F";uid="1c98cb56-d6db-4e4a-b382-70042b30474f"
NW_007381749.1	RepeatMasker	Unknown	9646	9763	786	-	.	ID="RND-1_FAMILY-70";Tend="1046";Tstart="917";shortTE="F";uid="30ced919-c6f0-4112-8fad-543ff9037b97"
NW_007381749.1	RepeatMasker	Unknown	32701	32818	786	-	.	ID="RND-1_FAMILY-70";Tend="1046";Tstart="917";shortTE="F";uid="ced33c9f-de1a-407d-b9f6-891390037691"
NW_007381749.1	RepeatMasker	SINE/ID	9003	9110	577	-	.	ID="RND-1_FAMILY-16";Tend="1083";Tstart="974";shortTE="F";uid="ba1e2e69-3418-4dcd-b5bf-f0a244960ffa"
NW_007381749.1	RepeatMasker	LINE/L1-Tx1	9813	10087	7309	-	.	ID="RND-1_FAMILY-1";Tend="1855";Tstart="726";shortTE="F";uid="53cf59b3-48a2-48b4-bab4-15e5bdef4869"
NW_007381749.1	RepeatMasker	Unknown	27616	27801	1432	-	.	ID="RND-1_FAMILY-106";Tend="1047";Tstart="868";shortTE="F";uid="610f01f6-16a4-40a7-b3af-f56e888e1db8"
NW_007381749.1	RepeatMasker	Unknown	3312	3455	1230	-	.	ID="RND-1_FAMILY-459";Tend="772";Tstart="629";shortTE="F";uid="0a1533ff-0252-4a43-bcc4-52178cd5708e"
NW_007381749.1	RepeatMasker	SINE/ID	34240	34352	490	-	.	ID="RND-1_FAMILY-5";Tend="1748";Tstart="1640";shortTE="F";uid="d5cb6a26-698e-463d-8110-06cb5bbaa562"
NW_007381749.1	RepeatMasker	Unknown	6837	7006	1251	-	.	ID="RND-1_FAMILY-106";Tend="1030";Tstart="868";shortTE="F";uid="e9653493-3c87-4881-93d5-1ea34f33339e"
NW_007381749.1	RepeatMasker	SINE/ID	32058	32165	577	-	.	ID="RND-1_FAMILY-16";Tend="1083";Tstart="974";shortTE="F";uid="a2744faf-044b-453a-a24f-61976d2c52d9"
NW_007381749.1	RepeatMasker	Unknown	350	450	689	-	.	ID="RND-1_FAMILY-94";Tend="1289";Tstart="1208";shortTE="F";uid="d8f9ad25-5bfd-49fb-ba73-d20553b33321"
NW_007381749.1	RepeatMasker	SINE/ID	33143	34080	4887	-	.	ID="RND-6_FAMILY-766";Tend="1855";Tstart="952";shortTE="F";uid="44c80af1-98ef-4dd2-a728-52eedf2b5a97"
NW_007381749.1	RepeatMasker	LINE/L1-Tx1	32868	33142	7309	-	.	ID="RND-1_FAMILY-1";Tend="1855";Tstart="726";shortTE="F";uid="9307378e-1a70-4d63-a0bd-fbbbca1b8ef3"
NW_007381749.1	RepeatMasker	SINE/ID	10088	11025	4887	-	.	ID="RND-6_FAMILY-766";Tend="1855";Tstart="952";shortTE="F";uid="14c93a7a-077c-40a2-a21f-16ffb6d4ccdc"
NW_007381749.1	RepeatMasker	Unknown	26367	26510	1230	-	.	ID="RND-1_FAMILY-459";Tend="772";Tstart="629";shortTE="F";uid="e356996e-08c3-43b7-bc5e-e6bb624a1c21"
NW_007381749.1	RepeatMasker	Unknown	4561	4746	1432	-	.	ID="RND-1_FAMILY-106";Tend="1047";Tstart="868";shortTE="F";uid="eac4a1d2-8547-4b03-838a-ba126d7e99c0"
NW_007420539.1	RepeatMasker	Unknown	1	220	1568	+	.	ID="RND-5_FAMILY-8766";Tend="1146";Tstart="932";shortTE="F";uid="45b3e18b-e9bf-4233-a5eb-8de5a37cd8e2"
NW_007420540.1	RepeatMasker	LINE/L1-Tx1	1	118	1052	+	.	ID="RND-4_FAMILY-112";Tend="1794";Tstart="1677";shortTE="F";uid="40342719-fb8d-40b7-9450-7c41cba6f820"
NW_007420544.1	RepeatMasker	Unknown	215	536	2806	-	.	ID="RND-5_FAMILY-770";Tend="841";Tstart="520";shortTE="F";uid="b873a93b-87d4-4542-8650-373cdd6d87d5"
NW_007420547.1	RepeatMasker	SINE/ID	1	188	1407	-	.	ID="RND-1_FAMILY-5";Tend="1725";Tstart="1538";shortTE="F";uid="620d5a1e-eb1a-4305-a71a-e0d30d5b7c04"
NW_007420547.1	RepeatMasker	Unknown	436	536	852	-	.	ID="RND-1_FAMILY-122";Tend="1052";Tstart="952";shortTE="F";uid="b1ce6cd4-95a1-4a31-ab39-2397ddf7468e"
NW_007420548.1	RepeatMasker	DNA/hAT-Ac	372	536	881	-	.	ID="RND-1_FAMILY-660";Tend="1109";Tstart="980";shortTE="F";uid="e6122cef-3333-4068-84f2-f3b5f7272e12"
NW_007381750.1	RepeatMasker	SINE/tRNA-RTE	9612	9960	1258	+	.	ID="RND-1_FAMILY-111";Tend="1141";Tstart="819";shortTE="F";uid="cc0e7b8c-d062-4f50-83fd-5a6a59fbfe39"
NW_007381750.1	RepeatMasker	Unknown	10057	10270	1286	+	.	ID="RND-1_FAMILY-131";Tend="634";Tstart="429";shortTE="F";uid="5973f5de-68af-4eff-9228-1a16249841fe"
NW_007381750.1	RepeatMasker	SINE/ID	8819	9009	1084	+	.	ID="RND-1_FAMILY-13";Tend="1879";Tstart="1691";shortTE="F";uid="ab79a070-bb31-4da4-84b5-17019d898940"
NW_007381750.1	RepeatMasker	DNA/hAT	8061	8193	991	+	.	ID="RND-1_FAMILY-307";Tend="681";Tstart="551";shortTE="F";uid="767da9ce-c3bc-437a-8b33-63d0600e6d1e"
NW_007381750.1	RepeatMasker	Unknown	15044	15275	1286	+	.	ID="RND-1_FAMILY-131";Tend="645";Tstart="422";shortTE="F";uid="f3a7382d-7566-452d-96db-bcb82e429413"
NW_007381750.1	RepeatMasker	Unknown	2620	2736	549	+	.	ID="RND-1_FAMILY-70";Tend="1039";Tstart="916";shortTE="F";uid="41213575-2077-4609-a44d-a289d80777c6"
NW_007381750.1	RepeatMasker	SINE/tRNA-Core	16399	16635	574	+	.	ID="RND-1_FAMILY-87";TEgroup="ctg_4311%7CRND-1_FAMILY-87%7C2";Tend="1835";Tstart="1702";shortTE="F";uid="139bd88f-ebb4-4b0a-9d78-09a4c9298d3c"
NW_007381750.1	RepeatMasker	SINE/B4	11119	11368	1933	+	.	ID="RND-5_FAMILY-761";Tend="986";Tstart="737";shortTE="F";uid="16193478-69bd-4b74-a2a0-b1cd73df7176"
NW_007381750.1	RepeatMasker	Unknown	7907	8060	535	+	.	ID="RND-1_FAMILY-131";Tend="541";Tstart="415";shortTE="F";uid="5623cb49-d381-4201-9676-5cbbd9938b73"
NW_007381750.1	RepeatMasker	LTR	3296	3531	2064	+	.	ID="RND-6_FAMILY-548";Tend="1197";Tstart="962";shortTE="F";uid="323acabc-6d0c-4a35-82d3-b12807e771f7"
NW_007381750.1	RepeatMasker	DNA/hAT-Charlie	7370	7517	1288	+	.	ID="RND-1_FAMILY-432";Tend="1131";Tstart="983";shortTE="F";uid="1c4b1b0f-95f8-483f-b10c-ee3c1f952631"
NW_007381750.1	RepeatMasker	Unknown	12461	12577	549	+	.	ID="RND-1_FAMILY-70";Tend="1039";Tstart="916";shortTE="F";uid="50e0a10f-f0a3-491d-a1f2-75f873608aa3"
NW_007381750.1	RepeatMasker	SINE/ID	18727	19086	1293	+	.	ID="RND-1_FAMILY-4";Tend="1837";Tstart="1477";shortTE="F";uid="be75170f-a8d0-418e-8985-94dc01ad6aee"
NW_007381750.1	RepeatMasker	DNA/hAT-Charlie	6799	7021	804	+	.	ID="RND-5_FAMILY-138";Tend="879";Tstart="690";shortTE="F";uid="131d2fa6-2473-455b-bf5c-5923cc2798e7"
NW_007381750.1	RepeatMasker	Unknown	10340	11040	2842	-	.	ID="RND-1_FAMILY-490";Tend="1400";Tstart="755";shortTE="F";uid="e7016747-10ab-4376-8303-78cc06a554db"
NW_007381750.1	RepeatMasker	LINE/RTE-BovB	18385	18497	900	-	.	ID="RND-1_FAMILY-593";Tend="704";Tstart="592";shortTE="F";uid="a6efd8ff-7108-4f06-be2b-af5cd2be38a2"
NW_007381750.1	RepeatMasker	Unknown	19699	19905	1633	-	.	ID="RND-5_FAMILY-8766";Tend="1106";Tstart="895";shortTE="F";uid="af17e9d1-84ee-47c3-a349-f51ed6557c4f"
NW_007381750.1	RepeatMasker	Unknown	19290	19473	894	-	.	ID="RND-1_FAMILY-227";Tend="1067";Tstart="893";shortTE="F";uid="920085da-96a5-48a9-b609-a85b9e7b5970"
NW_007381750.1	RepeatMasker	SINE/ID	2750	2959	631	-	.	ID="RND-6_FAMILY-766";Tend="1350";Tstart="1154";shortTE="F";uid="2ee73574-512d-4d8f-a9c2-b68f485a4f93"
NW_007381750.1	RepeatMasker	Unknown	1974	2108	475	-	.	ID="RND-1_FAMILY-70";Tend="1072";Tstart="925";shortTE="F";uid="629a2ce6-2c06-4614-bd78-3c70617fdba7"
NW_007381750.1	RepeatMasker	SINE/ID	12591	12805	624	-	.	ID="RND-6_FAMILY-766";Tend="1350";Tstart="1154";shortTE="F";uid="8a3ef146-6a65-45dc-94e3-75ca7be8637e"
NW_007381750.1	RepeatMasker	Unknown	16095	16324	962	-	.	ID="RND-1_FAMILY-166";TEgroup="ctg_4311%7CRND-1_FAMILY-166%7C1";Tend="943";Tstart="789";shortTE="F";uid="1d5abe31-150c-430a-acad-1fc2e73608e4"
NW_007381750.1	RepeatMasker	Unknown	462	1669	4885	-	.	ID="RND-1_FAMILY-490";Tend="1557";Tstart="444";shortTE="F";uid="4fc74a64-d59b-43c8-9d28-87b9b181efab"
NW_007381750.1	RepeatMasker	Unknown	14393	14706	938	-	.	ID="RND-5_FAMILY-8766";Tend="1143";Tstart="916";shortTE="F";uid="d06fb7d3-51a4-4687-85ed-d0d66571dae4"
NW_007381750.1	RepeatMasker	Unknown	4853	5011	619	-	.	ID="RND-1_FAMILY-201";Tend="1139";Tstart="1004";shortTE="F";uid="62db30fb-9e79-4fc3-a51e-0d59c2546296"
NW_007381750.1	RepeatMasker	Unknown	11809	11943	504	-	.	ID="RND-1_FAMILY-70";Tend="1072";Tstart="925";shortTE="F";uid="df1bcb85-4508-46f2-86fa-8535c7ae13e9"
NW_007381750.1	RepeatMasker	RC/Helitron	16985	17106	708	-	.	ID="RND-6_FAMILY-8282";Tend="939";Tstart="814";shortTE="F";uid="89bb5ae4-1790-423e-9383-7d8cc18c02e2"
NW_007381750.1	RepeatMasker	Unknown	17949	18073	970	-	.	ID="RND-1_FAMILY-212";Tend="862";Tstart="736";shortTE="F";uid="a99ab0dd-71fc-47da-b3fc-bece7f48e45e"
NW_007381750.1	RepeatMasker	Unknown	16377	16532	986	-	.	ID="RND-1_FAMILY-166";Tend="943";Tstart="795";shortTE="F";uid="b950a5c6-71b9-46a9-a71d-b359d00d7c1d"
NW_007381750.1	RepeatMasker	Unknown	4005	4256	1119	-	.	ID="RND-1_FAMILY-605";Tend="1104";Tstart="886";shortTE="F";uid="e7a43d7d-1e00-4116-b2e2-d63890c7e2cd"
NW_007420551.1	RepeatMasker	LTR	8	131	746	-	.	ID="RND-6_FAMILY-548";Tend="1079";Tstart="958";shortTE="F";uid="44e7773a-aa23-4dca-9039-5a5af9ad9801"
NW_007420552.1	RepeatMasker	SINE/5S	100	315	1267	-	.	ID="RND-1_FAMILY-103";Tend="892";Tstart="662";shortTE="F";uid="041de437-c447-4241-8deb-13441a86b327"
NW_007420554.1	RepeatMasker	Unknown	3	104	675	+	.	ID="RND-1_FAMILY-70";Tend="1042";Tstart="920";shortTE="F";uid="55e43d62-1d74-41e2-88d0-49cc1e985674"
NW_007420556.1	RepeatMasker	SINE/ID	418	536	731	+	.	ID="RND-1_FAMILY-16";Tend="942";Tstart="821";shortTE="F";uid="81e2b18e-897e-4a30-937e-254d4c4c6c11"
NW_007420558.1	RepeatMasker	LINE/RTE-BovB	68	205	1023	+	.	ID="RND-6_FAMILY-54328";Tend="1019";Tstart="882";shortTE="F";uid="732df755-9e4d-4318-a562-6947a86a417d"
NW_007420558.1	RepeatMasker	DNA/TcMar-Tc1	311	445	1129	-	.	ID="RND-1_FAMILY-366";Tend="948";Tstart="813";shortTE="F";uid="a6dfce47-970d-4fd3-aae6-d5668812d8b3"
NW_007381751.1	RepeatMasker	Unknown	10780	10972	1621	+	.	ID="RND-1_FAMILY-52";Tend="1115";Tstart="923";shortTE="F";uid="018d8fae-cceb-4b42-9f77-c69730597479"
NW_007381751.1	RepeatMasker	Unknown	2366	2548	1238	+	.	ID="RND-1_FAMILY-65";Tend="1132";Tstart="951";shortTE="F";uid="5b94ae05-c61c-49a0-8b9e-e486186b3cc6"
NW_007381751.1	RepeatMasker	SINE/tRNA-Core	10755	10867	673	+	.	ID="RND-1_FAMILY-72";Tend="863";Tstart="750";shortTE="F";uid="641e0fd2-eb83-4d16-a091-56009e17bec8"
NW_007381751.1	RepeatMasker	Unknown	1601	1825	1399	+	.	ID="RND-5_FAMILY-4264";Tend="449";Tstart="226";shortTE="F";uid="b9e1c55f-34d9-49ce-8f06-24ad0587dcc4"
NW_007381751.1	RepeatMasker	SINE/tRNA-Meta	3477	3580	550	-	.	ID="RND-1_FAMILY-97";Tend="939";Tstart="833";shortTE="F";uid="838f1b07-cfc1-4e34-9fc1-3fce25dd3953"
NW_007381751.1	RepeatMasker	DNA/TcMar-Fot1	2380	2568	581	-	.	ID="RND-6_FAMILY-17203";Tend="1644";Tstart="1446";shortTE="F";uid="14f9dab0-0c49-40df-bb97-33fe2037a09b"
NW_007381751.1	RepeatMasker	Unknown	1411	1633	1923	-	.	ID="RND-1_FAMILY-530";Tend="1389";Tstart="1170";shortTE="F";uid="8a022f5b-efc1-49c4-8ca8-4d1a3073e04c"
NW_007381751.1	RepeatMasker	Unknown	1808	1984	824	-	.	ID="RND-1_FAMILY-530";Tend="1146";Tstart="882";shortTE="F";uid="47517c83-c526-4913-a799-d0c99f9ec645"
NW_007420561.1	RepeatMasker	Unknown	1	288	2300	-	.	ID="RND-6_FAMILY-44247";Tend="968";Tstart="675";shortTE="F";uid="72faa4a1-8460-42a6-a581-2332acb3ffe0"
NW_007420562.1	RepeatMasker	RC/Helitron	18	160	827	+	.	ID="RND-1_FAMILY-560";Tend="1023";Tstart="889";shortTE="F";uid="9550650c-151d-4113-b3ca-134a644f6b6b"
NW_007420563.1	RepeatMasker	SINE/B4	392	513	456	+	.	ID="RND-5_FAMILY-761";Tend="861";Tstart="736";shortTE="F";uid="91d2f509-e0c1-47c5-84fb-7905dc7a1e29"
NW_007420564.1	RepeatMasker	Unknown	70	469	2506	-	.	ID="RND-5_FAMILY-5906";Tend="1314";Tstart="943";shortTE="F";uid="23e68c59-a253-431f-9ab2-5d40b14ac26a"
NW_007420567.1	RepeatMasker	LINE/RTE-BovB	320	517	845	+	.	ID="RND-6_FAMILY-4311";Tend="607";Tstart="416";shortTE="F";uid="5334f71a-baa3-4cf4-a182-9e9a3610ca54"
NW_007381752.1	RepeatMasker	SINE/ID	6106	6269	755	+	.	ID="RND-1_FAMILY-28";Tend="1006";Tstart="838";shortTE="F";uid="41545122-4059-4aed-af9a-d69d22496d06"
NW_007381752.1	RepeatMasker	Unknown	1683	2101	2248	+	.	ID="RND-6_FAMILY-44247";Tend="980";Tstart="281";shortTE="F";uid="6ac57c71-e58b-44c3-9d73-5779c1fc243d"
NW_007381752.1	RepeatMasker	SINE/ID	5881	6138	743	-	.	ID="RND-1_FAMILY-4";Tend="1066";Tstart="812";shortTE="F";uid="c5bd868e-8bcd-4ac5-87ee-5734d5b55f99"
NW_007381752.1	RepeatMasker	Unknown	8774	9023	1844	-	.	ID="RND-1_FAMILY-427";Tend="893";Tstart="630";shortTE="F";uid="6b58866b-6397-441d-86ed-257ac9e0e0b0"
NW_007381752.1	RepeatMasker	Unknown	9817	10043	1702	-	.	ID="RND-1_FAMILY-133";Tend="1110";Tstart="880";shortTE="F";uid="3797e56c-9592-4999-ba4e-3b326fd207f7"
NW_007381752.1	RepeatMasker	SINE/tRNA-RTE	6479	6602	584	-	.	ID="RND-5_FAMILY-620";Tend="1213";Tstart="1070";shortTE="F";uid="813304ef-249e-4573-9d87-dff013e494f7"
NW_007381752.1	RepeatMasker	LINE/L1-Tx1	6070	6188	444	-	.	ID="RND-4_FAMILY-112";Tend="1440";Tstart="1311";shortTE="F";uid="f8f142fc-1174-4272-9f5e-f536b3fc33ea"
NW_007381752.1	RepeatMasker	RC/Helitron	3014	3173	1208	-	.	ID="RND-5_FAMILY-10536";Tend="1309";Tstart="1152";shortTE="F";uid="e385bdfe-504d-41ae-9d18-60061fa2d794"
NW_007420570.1	RepeatMasker	Unknown	90	230	873	+	.	ID="RND-1_FAMILY-206";Tend="972";Tstart="830";shortTE="F";uid="5e8e048f-ed9d-43d3-a7c2-22d6f3ca0322"
NW_007420571.1	RepeatMasker	SINE/tRNA-RTE	1	195	1350	-	.	ID="RND-1_FAMILY-111";Tend="1012";Tstart="831";shortTE="F";uid="4f3147fa-7124-450e-ad14-89cde4897152"
NW_007420571.1	RepeatMasker	DNA/TcMar-Tc1	192	534	2421	-	.	ID="RND-1_FAMILY-360";Tend="879";Tstart="537";shortTE="F";uid="a68ac837-af64-4b88-9e66-436591bcfd80"
NW_007420573.1	RepeatMasker	Unknown	164	352	598	+	.	ID="RND-6_FAMILY-13186";Tend="229";Tstart="74";shortTE="F";uid="7b52c878-8bdc-4a2a-af7c-67a6c2f79669"
NW_007420577.1	RepeatMasker	Unknown	374	535	1276	-	.	ID="RND-6_FAMILY-47864";Tend="1905";Tstart="1745";shortTE="F";uid="4bc904d4-5917-47e8-82c0-29dbfb465429"
NW_007381753.1	RepeatMasker	SINE/tRNA-Core	2723	2843	737	+	.	ID="RND-1_FAMILY-87";Tend="1017";Tstart="893";shortTE="F";uid="67b2ee47-7ba2-452f-b805-25df071135fe"
NW_007381753.1	RepeatMasker	Unknown	6231	6340	583	-	.	ID="RND-6_FAMILY-8012";Tend="452";Tstart="339";shortTE="F";uid="86983543-8ea3-4cdd-b28b-7ff876a59a44"
NW_007381753.1	RepeatMasker	Unknown	8369	8499	907	-	.	ID="RND-6_FAMILY-30900";Tend="1305";Tstart="1171";shortTE="F";uid="71028eea-1acd-461f-9d7b-8f614f7caa1f"
NW_007420579.1	RepeatMasker	Unknown	1	409	3039	-	.	ID="RND-5_FAMILY-2144";Tend="1316";Tstart="903";shortTE="F";uid="8f4f1254-1f96-4f9e-b93a-7cfd76b2d5a4"
NW_007420580.1	RepeatMasker	DNA/Academ-1	395	509	723	-	.	ID="RND-6_FAMILY-2932";Tend="997";Tstart="883";shortTE="F";uid="89bb8381-b4a4-4614-98a3-9fd9144fd0c1"
NW_007420581.1	RepeatMasker	Unknown	1	287	2498	-	.	ID="RND-1_FAMILY-94";Tend="938";Tstart="653";shortTE="F";uid="2c7b65c8-ac80-40c1-bc43-302deb0c41ab"
NW_007420584.1	RepeatMasker	Unknown	1	527	4543	+	.	ID="RND-6_FAMILY-39519";Tend="1162";Tstart="636";shortTE="F";uid="a9cb0088-331b-4dfd-9569-78e1cf1ae2de"
NW_007420586.1	RepeatMasker	LINE/RTE-BovB	377	535	403	-	.	ID="RND-6_FAMILY-4311";TEgroup="ctg_43147%7CRND-6_FAMILY-4311%7C1";Tend="1423";Tstart="1046";shortTE="T";uid="166d1835-77ed-4b53-a6c6-dad9499cfc01"
NW_007381754.1	RepeatMasker	DNA/Maverick	6568	6881	518	+	.	ID="RND-1_FAMILY-84";Tend="1113";Tstart="828";shortTE="F";uid="3c616720-ced7-49ab-aac1-6a967a2a17d0"
NW_007381754.1	RepeatMasker	Unknown	2559	2857	2350	+	.	ID="RND-6_FAMILY-12407";Tend="1088";Tstart="703";shortTE="F";uid="9de1775d-9581-4866-90a5-8ae18ceafb8e"
NW_007381754.1	RepeatMasker	SINE/ID	5834	6018	697	+	.	ID="RND-1_FAMILY-6";Tend="1295";Tstart="1101";shortTE="F";uid="ccb6a92f-500e-4180-a455-0fe5d05e4374"
NW_007381754.1	RepeatMasker	RC/Helitron	10488	10640	1298	-	.	ID="RND-1_FAMILY-437";Tend="1002";Tstart="839";shortTE="F";uid="7a91cd89-3387-4125-b603-301ae175f8b7"
NW_007381754.1	RepeatMasker	LTR/Gypsy	5879	6057	443	-	.	ID="RND-1_FAMILY-232";Tend="1514";Tstart="1317";shortTE="F";uid="71898a19-4104-4d86-80e3-cad5630b4037"
NW_007381754.1	RepeatMasker	LTR/Gypsy	10066	10183	1052	-	.	ID="RND-6_FAMILY-7101";Tend="977";Tstart="860";shortTE="F";uid="b3baa935-d9a3-4d27-92d9-ccf4248f0b12"
NW_007420590.1	RepeatMasker	Unknown	346	527	800	-	.	ID="RND-5_FAMILY-4485";Tend="1173";Tstart="1000";shortTE="F";uid="336c105b-7b29-4741-9732-038ea26b9f47"
NW_007420592.1	RepeatMasker	SINE/5S	82	229	1016	-	.	ID="RND-1_FAMILY-103";Tend="881";Tstart="735";shortTE="F";uid="a81c415c-805b-4cb9-be79-95673f7d729d"
NW_007420595.1	RepeatMasker	Unknown	391	531	701	+	.	ID="RND-1_FAMILY-458";Tend="2104";Tstart="1962";shortTE="F";uid="98a1f830-456c-4899-bc22-388e666cb317"
NW_007420595.1	RepeatMasker	Unknown	52	165	905	-	.	ID="RND-1_FAMILY-70";Tend="1028";Tstart="915";shortTE="F";uid="4e7630f8-5145-45c9-ad3d-b61036349e8a"
NW_007420595.1	RepeatMasker	Unknown	175	306	1028	-	.	ID="RND-1_FAMILY-295";Tend="896";Tstart="764";shortTE="F";uid="0c5aee6d-5a4e-47c9-a726-4a06b5bd28f3"
NW_007420596.1	RepeatMasker	SINE/ID	1	141	909	+	.	ID="RND-1_FAMILY-13";Tend="1885";Tstart="1748";shortTE="F";uid="01915f5b-3ae7-4b68-a95a-dba54bfc03e5"
NW_007420597.1	RepeatMasker	SINE/ID	2	263	1347	-	.	ID="RND-1_FAMILY-10";Tend="951";Tstart="717";shortTE="F";uid="99c9fac2-2bea-40eb-ae94-41e965d926b1"
NW_007420598.1	RepeatMasker	Unknown	223	444	796	+	.	ID="RND-6_FAMILY-2666";Tend="1733";Tstart="1506";shortTE="F";uid="5599b1b8-0a52-476b-9edc-b8688d1c14b8"
NW_007381755.1	RepeatMasker	Unknown	37564	37719	634	+	.	ID="RND-1_FAMILY-177";Tend="1833";Tstart="1693";shortTE="F";uid="ce37406a-41aa-4b48-925a-3487f8e94804"
NW_007381755.1	RepeatMasker	Unknown	9943	10101	976	+	.	ID="RND-1_FAMILY-494";Tend="1036";Tstart="879";shortTE="F";uid="0d79fd8d-342d-43bf-be04-0c6cba8c33a1"
NW_007381755.1	RepeatMasker	Unknown	7641	7796	634	+	.	ID="RND-1_FAMILY-177";Tend="1833";Tstart="1693";shortTE="F";uid="3b143c46-97b7-4398-b357-191bf64e1cd9"
NW_007381755.1	RepeatMasker	Unknown	39866	40024	976	+	.	ID="RND-1_FAMILY-494";Tend="1036";Tstart="879";shortTE="F";uid="391ab11f-a812-4f27-aa53-fff6cc78823f"
NW_007381755.1	RepeatMasker	Unknown	17605	18204	854	-	.	ID="RND-5_FAMILY-792";TEgroup="ctg_4316%7CRND-5_FAMILY-792%7C1";Tend="1041";Tstart="552";shortTE="F";uid="27f536f7-24be-4302-9229-189d1048031d"
NW_007381755.1	RepeatMasker	Unknown	14989	15188	1420	-	.	ID="RND-1_FAMILY-605";Tend="1104";Tstart="904";shortTE="F";uid="1ccfb27b-57f1-4dfe-ba09-6a11f43b7f00"
NW_007381755.1	RepeatMasker	Unknown	8776	9187	958	-	.	ID="RND-1_FAMILY-191";TEgroup="ctg_4316%7CRND-1_FAMILY-191%7C1";Tend="883";Tstart="738";shortTE="F";uid="385cea14-9057-4d1a-8f6a-f2d561a066bd"
NW_007381755.1	RepeatMasker	Unknown	38699	39110	958	-	.	ID="RND-1_FAMILY-191";TEgroup="ctg_4316%7CRND-1_FAMILY-191%7C2";Tend="883";Tstart="738";shortTE="F";uid="91b4d48b-484b-43c8-8b4c-60c234969626"
NW_007420599.1	RepeatMasker	Unknown	361	527	400	+	.	ID="RND-6_FAMILY-17515";TEgroup="ctg_43160%7CRND-6_FAMILY-17515%7C1";Tend="1280";Tstart="1124";shortTE="T";uid="3da1280c-7161-4427-866a-5bfba2f78b09"
NW_007420600.1	RepeatMasker	Unknown	55	272	1013	+	.	ID="RND-5_FAMILY-3163";TEgroup="ctg_43161%7CRND-5_FAMILY-3163%7C1";Tend="1345";Tstart="953";shortTE="T";uid="51e366a4-e73f-4949-a77e-aa0131a35b20"
NW_007420600.1	RepeatMasker	Unknown	78	191	1039	-	.	ID="RND-6_FAMILY-562";Tend="1077";Tstart="964";shortTE="F";uid="f665b02d-d6fe-48c4-8112-bc91400a1c72"
NW_007420603.1	RepeatMasker	Unknown	77	190	853	-	.	ID="RND-6_FAMILY-44247";Tend="772";Tstart="660";shortTE="F";uid="8ad13c62-d1d0-4e85-bb77-d3f774116701"
NW_007420604.1	RepeatMasker	Unknown	1	121	1043	+	.	ID="RND-6_FAMILY-2666";Tend="1727";Tstart="1607";shortTE="F";uid="1bd81ea1-45a2-44f5-88e7-6377002a7f18"
NW_007420605.1	RepeatMasker	Unknown	156	350	895	+	.	ID="RND-1_FAMILY-56";Tend="1735";Tstart="1533";shortTE="F";uid="833a1c7c-69b0-4d71-9636-5ff105002c96"
NW_007420608.1	RepeatMasker	Unknown	147	415	2051	-	.	ID="RND-1_FAMILY-81";Tend="1050";Tstart="785";shortTE="F";uid="2c4b52c7-ac7a-4a7f-babc-e7013e0ae7e8"
NW_007381756.1	RepeatMasker	Unknown	8003	8163	1365	+	.	ID="RND-1_FAMILY-671";Tend="1075";Tstart="910";shortTE="F";uid="8685e0b7-a0a8-4c4c-b122-f06ace87c302"
NW_007381756.1	RepeatMasker	Unknown	584	740	762	+	.	ID="RND-1_FAMILY-48";Tend="860";Tstart="696";shortTE="F";uid="442364b2-4c66-4879-8d9c-18cf5f5f9ecd"
NW_007381756.1	RepeatMasker	SINE/ID	8259	8476	1252	+	.	ID="RND-1_FAMILY-5";Tend="1761";Tstart="1538";shortTE="F";uid="d2ccc46e-2d15-4cfb-85fb-3d689fc666c1"
NW_007381756.1	RepeatMasker	Unknown	4524	4876	2772	+	.	ID="RND-1_FAMILY-386";Tend="1033";Tstart="671";shortTE="F";uid="c47674aa-3893-4955-8eff-10985a79a0ae"
NW_007381756.1	RepeatMasker	SINE/tRNA-RTE	9411	9516	933	+	.	ID="RND-1_FAMILY-111";Tend="951";Tstart="846";shortTE="F";uid="a129c3f9-d416-4567-9e0e-6dffa838a2cf"
NW_007381756.1	RepeatMasker	DNA/hAT-Tip100	1597	1843	2226	-	.	ID="RND-1_FAMILY-615";Tend="1131";Tstart="886";shortTE="F";uid="c0b4d83d-fe3e-4bff-84b8-f97413eaecb5"
NW_007381756.1	RepeatMasker	Unknown	98	320	1689	-	.	ID="RND-1_FAMILY-52";Tend="1145";Tstart="924";shortTE="F";uid="0d08052d-f45e-428d-9404-2fa293138444"
NW_007381756.1	RepeatMasker	SINE/tRNA-RTE	7214	7580	2009	-	.	ID="RND-5_FAMILY-620";TEgroup="ctg_4317%7CRND-5_FAMILY-620%7C1";Tend="1205";Tstart="912";shortTE="F";uid="3d826af4-ef45-49ba-b46e-bf922de24e59"
NW_007381756.1	RepeatMasker	SINE/tRNA-Core	234	336	705	-	.	ID="RND-1_FAMILY-72";Tend="863";Tstart="762";shortTE="F";uid="e97c2f48-1eab-46e0-9813-a66463aff4c7"
NW_007420613.1	RepeatMasker	Unknown	194	351	961	-	.	ID="RND-1_FAMILY-166";Tend="941";Tstart="799";shortTE="F";uid="28a64948-b1f3-4cf8-93f6-d84361863788"
NW_007420615.1	RepeatMasker	Unknown	1	191	1347	-	.	ID="RND-5_FAMILY-8766";Tend="1130";Tstart="938";shortTE="F";uid="713eb7ec-6509-4074-b3db-fcd8bb0192a0"
NW_007420618.1	RepeatMasker	Unknown	392	535	1187	-	.	ID="RND-1_FAMILY-130";Tend="1550";Tstart="1407";shortTE="F";uid="de837e38-779e-4740-aef7-32da7bbfcc75"
NW_007381757.1	RepeatMasker	Unknown	8469	8985	3441	+	.	ID="RND-6_FAMILY-12407";Tend="1413";Tstart="937";shortTE="F";uid="d2fd0747-9515-4e19-824b-14c56a53672d"
NW_007381757.1	RepeatMasker	DNA/hAT-Blackjack	11124	11238	729	-	.	ID="RND-1_FAMILY-83";Tend="1923";Tstart="1807";shortTE="F";uid="41b5dcad-5f26-466e-9e19-14e35fd103d1"
NW_007381757.1	RepeatMasker	Unknown	8500	9056	3169	-	.	ID="RND-1_FAMILY-64";Tend="1273";Tstart="765";shortTE="F";uid="eff88541-74c7-49fc-8ca8-a8a23c65df21"
NW_007420622.1	RepeatMasker	LINE/RTE-BovB	334	456	671	+	.	ID="RND-6_FAMILY-4311";Tend="604";Tstart="465";shortTE="F";uid="af20412a-bef5-47a2-9a40-f829d549e4be"
NW_007420623.1	RepeatMasker	DNA/hAT-Blackjack	66	176	544	+	.	ID="RND-1_FAMILY-66";Tend="886";Tstart="774";shortTE="F";uid="b234b3fd-a07a-4763-98d2-d351ff992049"
NW_007420623.1	RepeatMasker	Unknown	92	251	459	+	.	ID="RND-1_FAMILY-61";Tend="1029";Tstart="833";shortTE="F";uid="797b7f12-c719-4ea4-89a0-67f437ba507e"
NW_007420624.1	RepeatMasker	Unknown	2	203	1403	-	.	ID="RND-1_FAMILY-106";Tend="1089";Tstart="874";shortTE="F";uid="f21d201a-0721-433f-af55-f16af71723c6"
NW_007420625.1	RepeatMasker	Unknown	1	200	469	+	.	ID="RND-6_FAMILY-2613";Tend="844";Tstart="605";shortTE="F";uid="0040895d-d725-488e-89b6-cd6991cdace0"
NW_007420626.1	RepeatMasker	LINE/RTE-BovB	287	423	561	-	.	ID="RND-5_FAMILY-2858";Tend="896";Tstart="759";shortTE="F";uid="f9cfac7d-5252-4753-9b67-2bd32e55cbb7"
NW_007420627.1	RepeatMasker	Unknown	238	461	1421	+	.	ID="RND-1_FAMILY-106";Tend="1199";Tstart="974";shortTE="F";uid="194879ea-9e1e-45da-a30d-e937369e8406"
NW_007420628.1	RepeatMasker	Unknown	1	136	917	+	.	ID="RND-1_FAMILY-137";Tend="1470";Tstart="1335";shortTE="F";uid="c7011727-f12f-4762-93c2-9133f483da75"
NW_007420628.1	RepeatMasker	Unknown	139	406	807	+	.	ID="RND-5_FAMILY-708";Tend="1477";Tstart="1241";shortTE="F";uid="441c7057-2603-43e4-87b7-455860a8ca29"
NW_007420628.1	RepeatMasker	SINE/ID	126	375	958	-	.	ID="RND-1_FAMILY-13";Tend="1856";Tstart="1661";shortTE="F";uid="2be489c7-799c-4cb1-b2dd-ea2bd59874bc"
NW_007381758.1	RepeatMasker	Unknown	2832	3172	1610	+	.	ID="RND-6_FAMILY-18499";Tend="1219";Tstart="852";shortTE="F";uid="9d49d017-b48d-4523-a4a4-1a222168ffca"
NW_007381758.1	RepeatMasker	Unknown	10503	10641	968	+	.	ID="RND-1_FAMILY-70";Tend="1046";Tstart="915";shortTE="F";uid="b7b0f06b-e4b5-4227-91f7-effa48417b15"
NW_007381758.1	RepeatMasker	RC/Helitron	727	1054	1931	-	.	ID="RND-6_FAMILY-8282";Tend="1125";Tstart="809";shortTE="F";uid="6f865408-49f7-4d52-98cf-6b7b19d003c1"
NW_007381758.1	RepeatMasker	DNA/TcMar-Tc1	1599	1840	981	-	.	ID="RND-1_FAMILY-366";Tend="1564";Tstart="1223";shortTE="F";uid="4ac2f409-c3a7-456e-995a-b7dd2f7540e9"
NW_007420629.1	RepeatMasker	DNA/PIF-Harbinger	35	312	706	+	.	ID="RND-1_FAMILY-258";Tend="759";Tstart="526";shortTE="F";uid="6f2d36b9-fe33-47f6-a9e8-d239dc18f002"
NW_007420629.1	RepeatMasker	SINE/ID	229	335	446	-	.	ID="RND-1_FAMILY-4";Tend="1214";Tstart="1101";shortTE="F";uid="2ed2af73-3762-4da2-8489-38cd68da80e1"
NW_007420635.1	RepeatMasker	DNA/hAT-Blackjack	78	535	2569	+	.	ID="RND-1_FAMILY-91";Tend="1408";Tstart="964";shortTE="F";uid="0c7d841f-6f8f-4edb-b0f7-079183794f2f"
NW_007420637.1	RepeatMasker	DNA/Crypton-I	91	202	464	+	.	ID="RND-5_FAMILY-277";Tend="678";Tstart="558";shortTE="F";uid="825e1a72-00e3-4ec4-9967-044ec3fbd03a"
NW_007420638.1	RepeatMasker	LTR/Gypsy	155	316	982	+	.	ID="RND-6_FAMILY-7101";Tend="975";Tstart="817";shortTE="F";uid="c9dde6d9-b0b0-491b-93df-2146ccf8a97c"
NW_007377871.1	RepeatMasker	Unknown	144403	144637	1718	+	.	ID="RND-5_FAMILY-8766";Tend="1169";Tstart="937";shortTE="F";uid="8db7c749-848c-46c2-9e63-8ee36eb6e3d3"
NW_007377871.1	RepeatMasker	Unknown	172270	172455	1196	+	.	ID="RND-1_FAMILY-52";Tend="1099";Tstart="892";shortTE="F";uid="715628a1-5d3c-42fa-bc04-8f640aa88d4b"
NW_007377871.1	RepeatMasker	RC/Helitron	9591	9715	905	+	.	ID="RND-6_FAMILY-8282";Tend="1017";Tstart="890";shortTE="F";uid="c72809d9-3ba3-4db6-898c-048707cebd00"
NW_007377871.1	RepeatMasker	Unknown	118291	118395	606	+	.	ID="RND-1_FAMILY-344";Tend="1058";Tstart="924";shortTE="F";uid="00c0b95d-7ee1-43ba-ade2-d4ab69f3db1a"
NW_007377871.1	RepeatMasker	Unknown	179484	179585	733	+	.	ID="RND-1_FAMILY-168";Tend="806";Tstart="705";shortTE="F";uid="e4f03707-60ee-4e71-9ae0-ec60a3f66220"
NW_007377871.1	RepeatMasker	Unknown	178633	178904	896	+	.	ID="RND-1_FAMILY-0";Tend="1303";Tstart="1067";shortTE="F";uid="c0476534-32ca-44b9-b2bd-4c905c112177"
NW_007377871.1	RepeatMasker	Unknown	182539	182639	706	+	.	ID="RND-1_FAMILY-73";Tend="856";Tstart="756";shortTE="F";uid="a230de35-9e2e-4ee8-8713-d13152d4c508"
NW_007377871.1	RepeatMasker	LTR	86027	86220	1671	+	.	ID="RND-6_FAMILY-548";Tend="1169";Tstart="976";shortTE="F";uid="1d117f53-19cd-48d3-b60c-1ea235b8ee91"
NW_007377871.1	RepeatMasker	Unknown	144021	144143	845	+	.	ID="RND-1_FAMILY-106";Tend="992";Tstart="870";shortTE="F";uid="0e72f910-aa06-4387-b0a6-9cd31bfe0891"
NW_007377871.1	RepeatMasker	DNA/Sola-1	24985	25202	1353	+	.	ID="RND-5_FAMILY-12589";Tend="750";Tstart="476";shortTE="F";uid="63b919fb-ce30-45eb-8c90-61c8d581d853"
NW_007377871.1	RepeatMasker	DNA/TcMar-Tc1	52977	53323	1239	+	.	ID="rnd-1_family-366";Tend="1576";Tstart="1062";shortTE="F";uid="0b42bca3-4eac-4181-be4b-3fd8b6ffb00c"
NW_007377871.1	RepeatMasker	SINE/tRNA-Core	84586	85020	608	+	.	ID="RND-1_FAMILY-87";Tend="2484";Tstart="2003";shortTE="F";uid="02e8b930-46cc-4010-b787-a82543a8201e"
NW_007377871.1	RepeatMasker	Unknown	161040	161168	969	+	.	ID="RND-1_FAMILY-65";Tend="1139";Tstart="1011";shortTE="F";uid="27b72334-3095-4b0c-8309-4320754e0767"
NW_007377871.1	RepeatMasker	Unknown	103621	105264	1233	+	.	ID="RND-6_FAMILY-87";TEgroup="ctg_432%7CRND-6_FAMILY-87%7C1";Tend="1360";Tstart="30";shortTE="F";uid="7ac573a7-6038-4249-a5f4-ea2a3b4fa0fa"
NW_007377871.1	RepeatMasker	Unknown	82322	82522	851	+	.	ID="RND-1_FAMILY-52";Tend="1095";Tstart="891";shortTE="F";uid="23e0d712-63f9-446c-9223-194d6a84686a"
NW_007377871.1	RepeatMasker	Unknown	14521	14775	1829	+	.	ID="RND-1_FAMILY-490";Tend="844";Tstart="597";shortTE="F";uid="69987ea1-9dfe-4be6-86b6-de9ff41572dd"
NW_007377871.1	RepeatMasker	SINE/ID	44789	44944	752	+	.	ID="RND-1_FAMILY-5";Tend="1751";Tstart="1592";shortTE="F";uid="93de0f78-ca6a-4fdb-bb71-efc86e345186"
NW_007377871.1	RepeatMasker	Unknown	153935	154169	1718	+	.	ID="RND-5_FAMILY-8766";Tend="1169";Tstart="937";shortTE="F";uid="c48d4052-5b35-49fe-ae0d-a38896017ff9"
NW_007377871.1	RepeatMasker	Unknown	156745	158853	6947	+	.	ID="RND-1_FAMILY-132";Tend="2270";Tstart="895";shortTE="F";uid="86905463-59ac-48da-9f35-2e4d86eb9085"
NW_007377871.1	RepeatMasker	Unknown	156169	156744	4637	+	.	ID="RND-5_FAMILY-221";Tend="1294";Tstart="716";shortTE="F";uid="bc093c6f-66d5-4230-b155-a869d7a39cee"
NW_007377871.1	RepeatMasker	SINE/B4	91367	91467	802	+	.	ID="RND-5_FAMILY-761";Tend="858";Tstart="758";shortTE="F";uid="8caea247-ce97-437a-9594-413450bec5a9"
NW_007377871.1	RepeatMasker	Satellite	76707	76982	672	+	.	ID="RND-1_FAMILY-51";Tend="1084";Tstart="847";shortTE="F";uid="c65b2b62-f4a9-4a97-bb19-72d3f130cf80"
NW_007377871.1	RepeatMasker	Unknown	77232	77464	1882	+	.	ID="RND-1_FAMILY-94";Tend="1240";Tstart="1019";shortTE="F";uid="8490d19d-6fe8-491f-b671-e81b072cee64"
NW_007377871.1	RepeatMasker	RC/Helitron	69231	69448	833	+	.	ID="RND-6_FAMILY-8282";TEgroup="ctg_432%7CRND-6_FAMILY-8282%7C1";Tend="1012";Tstart="899";shortTE="F";uid="3a29ae4a-b984-42e8-90b1-fbd6130b3dfc"
NW_007377871.1	RepeatMasker	SINE/tRNA-RTE	155812	156059	1738	+	.	ID="RND-6_FAMILY-31686";Tend="1261";Tstart="1015";shortTE="F";uid="14951e45-93e8-4b21-8908-fad77593e933"
NW_007377871.1	RepeatMasker	SINE/tRNA-RTE	78627	78917	1647	+	.	ID="RND-1_FAMILY-100";Tend="1036";Tstart="736";shortTE="F";uid="385031a1-ccd0-4ddf-8a69-19f1711508be"
NW_007377871.1	RepeatMasker	Unknown	72209	72481	1959	+	.	ID="RND-1_FAMILY-94";Tend="1281";Tstart="1043";shortTE="F";uid="db59b85d-a23b-4db0-a0b9-cd43186cec2d"
NW_007377871.1	RepeatMasker	Unknown	9840	10015	1380	+	.	ID="RND-5_FAMILY-3298";Tend="1036";Tstart="860";shortTE="F";uid="f19caaf2-08c0-4361-87db-ed55fa2a99c1"
NW_007377871.1	RepeatMasker	SINE/ID	27240	27385	568	+	.	ID="RND-1_FAMILY-15";Tend="786";Tstart="640";shortTE="F";uid="23db1a46-e70c-4451-ab8b-0aa3719dd042"
NW_007377871.1	RepeatMasker	Unknown	172941	173124	1217	+	.	ID="RND-1_FAMILY-127";Tend="891";Tstart="687";shortTE="F";uid="8563485b-df6b-4e74-9973-d816a2c1cd92"
NW_007377871.1	RepeatMasker	SINE/5S-Deu-L2	46609	46776	404	+	.	ID="RND-5_FAMILY-494";Tend="1533";Tstart="1351";shortTE="F";uid="8bb7df6b-ea94-41fd-b4de-41a046f31377"
NW_007377871.1	RepeatMasker	DNA/hAT-Blackjack	121922	122038	644	+	.	ID="RND-1_FAMILY-66";Tend="880";Tstart="771";shortTE="F";uid="fba61542-8228-4d3e-800a-5fbf249a6bfd"
NW_007377871.1	RepeatMasker	SINE/5S	25249	25358	727	+	.	ID="RND-1_FAMILY-103";Tend="771";Tstart="663";shortTE="F";uid="5bcd5b30-720e-4bdd-8663-bcdabdd3e9e0"
NW_007377871.1	RepeatMasker	DNA/TcMar-Tc1	138309	138477	615	+	.	ID="RND-1_FAMILY-519";Tend="1685";Tstart="1515";shortTE="F";uid="21e2c1db-53cc-4a2f-9acd-ed5693ca6328"
NW_007377871.1	RepeatMasker	Unknown	113987	114163	1329	+	.	ID="RND-1_FAMILY-94";Tend="824";Tstart="653";shortTE="F";uid="ecf4e46a-bd3e-4a03-a2ea-4c6f321d92b3"
NW_007377871.1	RepeatMasker	Unknown	133965	134080	470	+	.	ID="RND-1_FAMILY-402";Tend="1026";Tstart="915";shortTE="F";uid="96d9c7e8-eb09-47e1-847e-61da339f6d73"
NW_007377871.1	RepeatMasker	Unknown	122432	123616	3029	+	.	ID="RND-6_FAMILY-6280";Tend="1091";Tstart="4";shortTE="F";uid="48312218-4822-487d-8353-7c0acb122b9c"
NW_007377871.1	RepeatMasker	SINE/ID	107009	107165	677	+	.	ID="RND-1_FAMILY-3";Tend="977";Tstart="824";shortTE="F";uid="0b88f295-1c70-4a6c-8892-7489819981e8"
NW_007377871.1	RepeatMasker	DNA	202020	202159	1147	+	.	ID="RND-5_FAMILY-3648";Tend="949";Tstart="795";shortTE="F";uid="217b81d4-5cec-4e07-b7b9-dc8a54fdef24"
NW_007377871.1	RepeatMasker	Unknown	116292	116646	2503	+	.	ID="RND-1_FAMILY-402";Tend="1272";Tstart="930";shortTE="F";uid="ade96846-77cc-4330-9689-ac3367c0a1fd"
NW_007377871.1	RepeatMasker	DNA/TcMar-Tc1	74651	75067	2267	+	.	ID="RND-1_FAMILY-366";Tend="1557";Tstart="1038";shortTE="F";uid="2357db65-289a-4517-a3d3-13e77af4fcc8"
NW_007377871.1	RepeatMasker	LTR/Gypsy	4432	4582	968	+	.	ID="RND-6_FAMILY-7101";Tend="976";Tstart="832";shortTE="F";uid="5c5058cb-2941-4d28-98da-16beebbdded2"
NW_007377871.1	RepeatMasker	Unknown	72072	72208	1026	+	.	ID="RND-1_FAMILY-131";Tend="556";Tstart="415";shortTE="F";uid="ae583f23-7e3f-4c31-8dd2-2bd440d2ff1e"
NW_007377871.1	RepeatMasker	LINE/L1-Tx1	17508	17610	689	+	.	ID="RND-4_FAMILY-112";Tend="1794";Tstart="1692";shortTE="F";uid="ce61e756-4162-4973-b9ae-193287f9c3ac"
NW_007377871.1	RepeatMasker	LTR/Gypsy	114314	114472	1187	+	.	ID="RND-6_FAMILY-7101";Tend="975";Tstart="819";shortTE="F";uid="291d3584-fe65-4ed7-b188-c5c8d37e3eee"
NW_007377871.1	RepeatMasker	Unknown	140290	140446	901	+	.	ID="RND-1_FAMILY-166";Tend="941";Tstart="777";shortTE="F";uid="b4026e65-9e1a-470d-b86e-7e3af19fa824"
NW_007377871.1	RepeatMasker	Unknown	149125	149347	1445	+	.	ID="RND-1_FAMILY-132";Tend="1601";Tstart="1372";shortTE="F";uid="e23919df-0efd-4026-a294-3360f4804dc9"
NW_007377871.1	RepeatMasker	Unknown	107981	108124	1027	+	.	ID="RND-6_FAMILY-12820";Tend="983";Tstart="852";shortTE="F";uid="4fe50b18-f3bc-4482-972b-7148867adce1"
NW_007377871.1	RepeatMasker	Unknown	160735	160887	1200	+	.	ID="RND-1_FAMILY-52";Tend="1084";Tstart="923";shortTE="F";uid="9a9dd1c9-fd19-4876-9852-f6c6061854ce"
NW_007377871.1	RepeatMasker	SINE/tRNA-RTE	24613	24778	1183	+	.	ID="RND-1_FAMILY-79";Tend="1912";Tstart="1747";shortTE="F";uid="056bbc8b-855f-4a67-b900-8a6478bdf2b8"
NW_007377871.1	RepeatMasker	Unknown	114705	114882	467	+	.	ID="RND-1_FAMILY-402";Tend="1044";Tstart="915";shortTE="F";uid="007ff3f3-33ee-4ecf-8560-1766667868f3"
NW_007377871.1	RepeatMasker	RC/Helitron	115553	115828	710	+	.	ID="RND-6_FAMILY-9017";TEgroup="ctg_432%7CRND-6_FAMILY-9017%7C1";Tend="1486";Tstart="824";shortTE="F";uid="2f8735a1-f59f-4a7e-ae88-d32d4539aff4"
NW_007377871.1	RepeatMasker	SINE/ID	107396	107555	681	+	.	ID="RND-6_FAMILY-766";Tend="1073";Tstart="824";shortTE="F";uid="e027aeab-9cd7-438d-8967-3bde48b37685"
NW_007377871.1	RepeatMasker	Unknown	111917	112228	721	+	.	ID="RND-1_FAMILY-96";TEgroup="ctg_432%7CRND-1_FAMILY-96%7C1";Tend="929";Tstart="839";shortTE="T";uid="3736af85-f159-4488-9e9e-70c3ae47c9bb"
NW_007377871.1	RepeatMasker	Unknown	176494	176706	1348	+	.	ID="RND-1_FAMILY-52";Tend="1126";Tstart="892";shortTE="F";uid="eefbd206-3ecf-46e9-b936-73154d2905d4"
NW_007377871.1	RepeatMasker	LINE/L1-Tx1	138711	138838	711	+	.	ID="RND-4_FAMILY-112";Tend="1650";Tstart="1343";shortTE="F";uid="35f16096-dd42-476a-aeed-edcb0e9d0872"
NW_007377871.1	RepeatMasker	LTR	85597	85808	1804	+	.	ID="RND-6_FAMILY-548";Tend="1168";Tstart="961";shortTE="F";uid="a802d9cf-f10e-40f1-bc70-4656d047a5fb"
NW_007377871.1	RepeatMasker	Unknown	173423	174013	4658	+	.	ID="RND-1_FAMILY-127";Tend="1300";Tstart="687";shortTE="F";uid="95b77215-c47e-4f71-a71b-8b6af07060e1"
NW_007377871.1	RepeatMasker	SINE/tRNA-RTE	147134	147381	1718	+	.	ID="RND-6_FAMILY-31686";Tend="1261";Tstart="1015";shortTE="F";uid="0f1024d9-b611-48cf-8354-ef0b1e7f0555"
NW_007377871.1	RepeatMasker	Unknown	196182	196359	1391	+	.	ID="RND-6_FAMILY-39430";Tend="812";Tstart="634";shortTE="F";uid="375340dd-dff4-4c21-a54d-a984ed215e73"
NW_007377871.1	RepeatMasker	SINE/ID	176713	176888	659	+	.	ID="RND-1_FAMILY-16";Tend="1076";Tstart="899";shortTE="F";uid="c6687380-0f35-4486-8e58-053440c1fb7f"
NW_007377871.1	RepeatMasker	Unknown	165249	165353	508	+	.	ID="RND-1_FAMILY-31";Tend="1600";Tstart="1497";shortTE="F";uid="e41be2e5-0961-40b5-8e37-f4fee6a0013b"
NW_007377871.1	RepeatMasker	DNA/hAT-Charlie	97848	97994	1300	+	.	ID="RND-6_FAMILY-3144";Tend="493";Tstart="346";shortTE="F";uid="6ee51270-cb23-4713-804a-9be2b3360f73"
NW_007377871.1	RepeatMasker	Unknown	93909	94061	1230	+	.	ID="RND-1_FAMILY-844";Tend="967";Tstart="814";shortTE="F";uid="308e8ef4-8467-4be2-94ad-67d282dea197"
NW_007377871.1	RepeatMasker	SINE/5S	54592	54766	1002	+	.	ID="RND-1_FAMILY-103";Tend="903";Tstart="724";shortTE="F";uid="c56aafc8-0c96-4a5f-a2d3-baaea8fa910d"
NW_007377871.1	RepeatMasker	DNA/hAT-hAT19	67113	67221	651	+	.	ID="RND-6_FAMILY-24860";Tend="1920";Tstart="1808";shortTE="F";uid="6f64597f-1aa9-43ed-a64e-25e75c52a08d"
NW_007377871.1	RepeatMasker	Unknown	206942	207758	6898	+	.	ID="RND-5_FAMILY-1426";Tend="1099";Tstart="284";shortTE="F";uid="31071d2b-91a1-4d08-9484-15c2aab25f36"
NW_007377871.1	RepeatMasker	Unknown	89572	89776	1488	+	.	ID="RND-1_FAMILY-214";Tend="1090";Tstart="862";shortTE="F";uid="857ce750-2b3b-42d3-baf2-646bd6aa4956"
NW_007377871.1	RepeatMasker	DNA/Academ-1	22235	22514	1947	+	.	ID="RND-5_FAMILY-639";Tend="751";Tstart="461";shortTE="F";uid="d28f8d17-5b5a-4ba0-ad24-d0cda9dd2864"
NW_007377871.1	RepeatMasker	Unknown	163454	163637	854	+	.	ID="RND-5_FAMILY-9448";Tend="1183";Tstart="1014";shortTE="F";uid="0cb87f14-05f6-45e9-8be8-620e7b734e5f"
NW_007377871.1	RepeatMasker	LTR/Gypsy	13894	14052	842	+	.	ID="RND-6_FAMILY-7101";Tend="973";Tstart="810";shortTE="F";uid="09bc566f-59da-4595-b080-038142d9eec0"
NW_007377871.1	RepeatMasker	SINE/ID	110153	110269	724	+	.	ID="RND-1_FAMILY-16";Tend="947";Tstart="831";shortTE="F";uid="9e93f4b0-557d-42b9-97db-63d6ee0d3646"
NW_007377871.1	RepeatMasker	DNA/PIF-Harbinger	102572	102741	633	+	.	ID="RND-1_FAMILY-258";Tend="680";Tstart="500";shortTE="F";uid="e7fd11fb-7917-47bb-95b0-d5f749c9d27e"
NW_007377871.1	RepeatMasker	DNA/Sola-2	99242	99522	2119	+	.	ID="RND-1_FAMILY-95";Tend="1544";Tstart="1270";shortTE="F";uid="20fb7b84-9615-4a8f-8da3-7f01d61bfb8c"
NW_007377871.1	RepeatMasker	Unknown	81560	81714	846	+	.	ID="RND-1_FAMILY-27";Tend="796";Tstart="635";shortTE="F";uid="fb428423-352c-4f30-86ba-cd776ba98601"
NW_007377871.1	RepeatMasker	Unknown	81284	81533	576	+	.	ID="RND-5_FAMILY-708";Tend="717";Tstart="473";shortTE="F";uid="10930d3f-e21c-42e9-b725-b74d8c825180"
NW_007377871.1	RepeatMasker	Unknown	133526	133628	623	+	.	ID="RND-6_FAMILY-40438";Tend="298";Tstart="200";shortTE="F";uid="c7c94e0f-9898-4e43-997c-6a5fb4378f2d"
NW_007377871.1	RepeatMasker	DNA/hAT-Charlie	136008	137476	10323	+	.	ID="RND-1_FAMILY-419";Tend="1986";Tstart="533";shortTE="F";uid="7c23cb4a-62ec-476c-92c3-53099b47dcba"
NW_007377871.1	RepeatMasker	Unknown	129374	129490	466	+	.	ID="RND-1_FAMILY-402";Tend="1026";Tstart="915";shortTE="F";uid="8e28d847-ae04-412b-8a5e-b895dab4e4f4"
NW_007377871.1	RepeatMasker	LTR/Gypsy	17115	17318	473	+	.	ID="RND-6_FAMILY-6192";Tend="1801";Tstart="1644";shortTE="F";uid="9ce6c3c9-2c59-43de-ad82-6ea9394b19d3"
NW_007377871.1	RepeatMasker	SINE/tRNA-Meta	12690	12824	794	+	.	ID="RND-1_FAMILY-97";Tend="962";Tstart="834";shortTE="F";uid="4be75c04-8f7f-4b26-9910-38c24b409f42"
NW_007377871.1	RepeatMasker	SINE/ID	39549	39786	1875	+	.	ID="RND-1_FAMILY-5";Tend="1767";Tstart="1522";shortTE="F";uid="8188fac2-dc7b-4dea-96d2-39b848d20117"
NW_007377871.1	RepeatMasker	SINE/ID	7506	7635	637	+	.	ID="RND-1_FAMILY-5";Tend="1661";Tstart="1512";shortTE="F";uid="17823e5b-10dd-4da1-b4df-bad9aeb9b386"
NW_007377871.1	RepeatMasker	Unknown	18162	18282	580	+	.	ID="RND-5_FAMILY-3298";Tend="970";Tstart="848";shortTE="F";uid="285ca894-7be6-4c73-a9e8-ca47dcd312a2"
NW_007377871.1	RepeatMasker	DNA/hAT-Charlie	33377	33695	1520	+	.	ID="RND-1_FAMILY-792";Tend="1072";Tstart="743";shortTE="F";uid="cae31561-3085-4bde-98b5-4dcf8fb83694"
NW_007377871.1	RepeatMasker	SINE/ID	7847	8022	1356	+	.	ID="RND-1_FAMILY-5";Tend="1752";Tstart="1577";shortTE="F";uid="ffd401e6-1530-4327-b144-590beb1e64c9"
NW_007377871.1	RepeatMasker	Unknown	120005	120147	1123	+	.	ID="RND-6_FAMILY-29318";Tend="1299";Tstart="1162";shortTE="F";uid="a79f4a47-6e37-4fdc-bc3a-7e0cbdebba86"
NW_007377871.1	RepeatMasker	SINE/5S	54154	54445	515	+	.	ID="RND-1_FAMILY-103";TEgroup="ctg_432%7CRND-1_FAMILY-103%7C1";Tend="903";Tstart="685";shortTE="T";uid="c54373ce-203e-4bee-9ad8-6bd231adb4b5"
NW_007377871.1	RepeatMasker	SINE/ID	50280	50380	429	+	.	ID="RND-1_FAMILY-13";Tend="1862";Tstart="1756";shortTE="F";uid="edcb4152-afc5-48d5-a652-deafc652ba87"
NW_007377871.1	RepeatMasker	Unknown	44543	44781	1505	+	.	ID="RND-1_FAMILY-65";Tend="1147";Tstart="918";shortTE="F";uid="dbad13e5-2857-46d0-9be5-5fa154800630"
NW_007377871.1	RepeatMasker	LINE/RTE-BovB	204875	205034	570	+	.	ID="RND-6_FAMILY-4645";Tend="861";Tstart="713";shortTE="F";uid="3c78b097-f62c-4eb3-86bb-0b563b819ca5"
NW_007377871.1	RepeatMasker	SINE/5S	64843	65001	1020	+	.	ID="RND-1_FAMILY-103";Tend="851";Tstart="694";shortTE="F";uid="790232b5-a466-41a9-94c3-b2369ce6b838"
NW_007377871.1	RepeatMasker	Unknown	168470	168956	3576	+	.	ID="RND-1_FAMILY-677";Tend="1347";Tstart="883";shortTE="F";uid="35bdff6d-79af-4e6c-b588-2b38d997de29"
NW_007377871.1	RepeatMasker	Unknown	111797	111901	606	+	.	ID="RND-1_FAMILY-344";Tend="1058";Tstart="924";shortTE="F";uid="e9be78f9-eaec-44db-b6cf-f065b05f8c01"
NW_007377871.1	RepeatMasker	DNA/Academ-1	22809	23238	1819	+	.	ID="rnd-5_family-639";Tend="1425";Tstart="948";shortTE="F";uid="0dc13950-b574-425c-806e-1b4fa908df41"
NW_007377871.1	RepeatMasker	Unknown	53306	53659	1371	+	.	ID="RND-1_FAMILY-52";Tend="1637";Tstart="1283";shortTE="F";uid="74a42edd-780c-449f-8601-eb4044da27f3"
NW_007377871.1	RepeatMasker	Unknown	175812	176326	3446	+	.	ID="RND-1_FAMILY-96";Tend="1335";Tstart="841";shortTE="F";uid="7fd0ee6d-013c-4ea4-afd3-11d71491852e"
NW_007377871.1	RepeatMasker	Unknown	206797	206929	1006	+	.	ID="RND-6_FAMILY-39430";Tend="812";Tstart="680";shortTE="F";uid="30699572-f3a1-40ba-bf1e-fb6662dfceda"
NW_007377871.1	RepeatMasker	SINE/tRNA-Core	29116	29420	1674	+	.	ID="RND-1_FAMILY-72";Tend="1093";Tstart="785";shortTE="F";uid="42f99a96-7df8-43ea-8b10-c577eff39d9a"
NW_007377871.1	RepeatMasker	SINE/tRNA-RTE	10367	10880	1436	+	.	ID="RND-1_FAMILY-100";TEgroup="ctg_432%7CRND-1_FAMILY-100%7C1";Tend="929";Tstart="737";shortTE="F";uid="c6697bee-2c51-4483-9840-f21b7e3b9166"
NW_007377871.1	RepeatMasker	DNA/hAT-Blackjack	119267	119383	644	+	.	ID="RND-1_FAMILY-66";Tend="880";Tstart="771";shortTE="F";uid="63ddacaf-3021-422f-99cd-42aa2036b981"
NW_007377871.1	RepeatMasker	LINE/RTE-BovB	197197	197347	501	+	.	ID="RND-6_FAMILY-4645";Tend="861";Tstart="722";shortTE="F";uid="b731d6ec-d1c9-49ac-b7ef-d5af46aa4a2a"
NW_007377871.1	RepeatMasker	Unknown	116956	117221	1928	+	.	ID="RND-1_FAMILY-402";Tend="1272";Tstart="996";shortTE="F";uid="6c3967ca-e86f-40a1-8cd9-777a6bd5cd4b"
NW_007377871.1	RepeatMasker	SINE/tRNA-Meta	201830	202001	1245	+	.	ID="RND-1_FAMILY-97";Tend="989";Tstart="820";shortTE="F";uid="423f97e8-374d-469c-ab96-ad37bb80c3e8"
NW_007377871.1	RepeatMasker	LINE/Dong-R4	140546	140654	501	+	.	ID="RND-6_FAMILY-9997";Tend="1742";Tstart="1635";shortTE="F";uid="00946e6c-f694-4546-af88-dc1e4de4fcab"
NW_007377871.1	RepeatMasker	Unknown	170361	170497	878	+	.	ID="RND-1_FAMILY-191";Tend="882";Tstart="731";shortTE="F";uid="ff44b2b0-18af-4580-9d27-fb710d7a30ba"
NW_007377871.1	RepeatMasker	SINE/ID	138528	138710	1065	+	.	ID="RND-1_FAMILY-16";Tend="1089";Tstart="903";shortTE="F";uid="5727a7d7-e477-4cfb-aaeb-574ae45a0050"
NW_007377871.1	RepeatMasker	SINE/tRNA-RTE	82989	83126	1007	+	.	ID="RND-1_FAMILY-111";Tend="1154";Tstart="1013";shortTE="F";uid="41b3803c-8178-466e-a66d-876dfbe83881"
NW_007377871.1	RepeatMasker	RC/Helitron	27697	28414	3827	+	.	ID="RND-1_FAMILY-683";Tend="1611";Tstart="905";shortTE="F";uid="e1710a70-4e66-4735-a02f-88c229e18db2"
NW_007377871.1	RepeatMasker	DNA/hAT-hATm	25426	25643	541	+	.	ID="RND-6_FAMILY-23";Tend="938";Tstart="764";shortTE="F";uid="0b4ec0e2-5bce-43dd-b52f-5415d5ea0f50"
NW_007377871.1	RepeatMasker	SINE/ID	15412	15573	606	+	.	ID="RND-1_FAMILY-28";Tend="979";Tstart="833";shortTE="F";uid="cd004f77-bc60-4ee8-b998-21940d715efa"
NW_007377871.1	RepeatMasker	Unknown	164208	164986	3319	+	.	ID="RND-1_FAMILY-127";TEgroup="ctg_432%7CRND-1_FAMILY-127%7C1";Tend="1300";Tstart="687";shortTE="F";uid="58063d66-3ad2-4fd9-9820-e894a4c445be"
NW_007377871.1	RepeatMasker	LTR/Gypsy	40693	40877	530	+	.	ID="GYPSY-24_DEL-I";Tend="2802";Tstart="2615";shortTE="F";uid="d3e43295-8804-4f7a-9f9c-2f89b5e42778"
NW_007377871.1	RepeatMasker	SINE/tRNA-Meta	13040	13202	929	+	.	ID="RND-1_FAMILY-97";Tend="989";Tstart="830";shortTE="F";uid="cc7f63e0-9c9e-4fef-979d-b147aa35d8ae"
NW_007377871.1	RepeatMasker	DNA/hAT-hAT19	75544	75711	566	+	.	ID="RND-6_FAMILY-24860";Tend="1988";Tstart="1809";shortTE="F";uid="fc02d2c9-81a6-43b9-9302-f12f0e0dfa79"
NW_007377871.1	RepeatMasker	SINE/tRNA-RTE	78063	78395	1797	+	.	ID="RND-1_FAMILY-100";Tend="1135";Tstart="736";shortTE="F";uid="913a8d7e-22fe-4a3b-891f-17b56c33f974"
NW_007377871.1	RepeatMasker	Unknown	176915	177176	768	-	.	ID="RND-6_FAMILY-1666";Tend="1021";Tstart="812";shortTE="F";uid="8fa7ea64-638f-40d7-8754-d74b09d6babd"
NW_007377871.1	RepeatMasker	SINE/tRNA-Meta	4445	4601	746	-	.	ID="RND-1_FAMILY-97";Tend="964";Tstart="813";shortTE="F";uid="fed4286d-8bd0-4c58-8067-d130c9472645"
NW_007377871.1	RepeatMasker	Unknown	164493	164805	960	-	.	ID="RND-6_FAMILY-6145";Tend="451";Tstart="135";shortTE="F";uid="8e35cebf-4a9f-4ca4-92e9-c924bc2492ca"
NW_007377871.1	RepeatMasker	Unknown	76203	76579	2699	-	.	ID="RND-1_FAMILY-177";Tend="1765";Tstart="1395";shortTE="F";uid="297f2b63-f6c2-4da8-b0f1-acca43467478"
NW_007377871.1	RepeatMasker	Unknown	128268	128465	521	-	.	ID="RND-6_FAMILY-5187";Tend="1057";Tstart="839";shortTE="F";uid="43ea54e8-a24c-4b1c-b0b8-6dd6ca0acc55"
NW_007377871.1	RepeatMasker	Unknown	110363	110477	907	-	.	ID="RND-6_FAMILY-36436";Tend="1125";Tstart="1011";shortTE="F";uid="18f29feb-ff00-426b-adc3-5cef64d7d39c"
NW_007377871.1	RepeatMasker	Unknown	22491	22748	1682	-	.	ID="RND-6_FAMILY-45419";Tend="931";Tstart="668";shortTE="F";uid="388b9d09-2f5a-4e9f-bed2-c3d589cedeb7"
NW_007377871.1	RepeatMasker	LINE/Penelope	46397	46744	1026	-	.	ID="RND-6_FAMILY-1904";TEgroup="ctg_432%7CRND-6_FAMILY-1904%7C1";Tend="1137";Tstart="959";shortTE="F";uid="e8cfa499-3e8e-4dbe-9e4d-f94d5dd51010"
NW_007377871.1	RepeatMasker	Unknown	160415	160581	1140	-	.	ID="RND-6_FAMILY-45419";Tend="1384";Tstart="1202";shortTE="F";uid="c09a8468-a9ab-474e-98b6-16264ba615d5"
NW_007377871.1	RepeatMasker	Unknown	118942	119110	838	-	.	ID="RND-6_FAMILY-1666";Tend="1030";Tstart="848";shortTE="F";uid="87ebde36-0064-474e-972c-14bada3828bb"
NW_007377871.1	RepeatMasker	DNA/Crypton-I	15946	16225	912	-	.	ID="RND-5_FAMILY-277";Tend="666";Tstart="426";shortTE="F";uid="fbb6a9ca-66a9-423b-96c3-6799058ba47d"
NW_007377871.1	RepeatMasker	Unknown	95314	95534	1619	-	.	ID="RND-1_FAMILY-168";Tend="930";Tstart="707";shortTE="F";uid="7cf1941d-c439-4c36-9a2d-d1d6f29754c6"
NW_007377871.1	RepeatMasker	Unknown	186854	186975	642	-	.	ID="RND-1_FAMILY-155";Tend="1676";Tstart="1562";shortTE="F";uid="8638bea6-ca43-49f7-98ca-22f5b94ef8f0"
NW_007377871.1	RepeatMasker	SINE/ID	188474	188588	664	-	.	ID="RND-6_FAMILY-766";Tend="1345";Tstart="1236";shortTE="F";uid="bc53f4f3-30bc-44f5-9fe1-42b40149b8f5"
NW_007377871.1	RepeatMasker	DNA/hAT-Charlie	4984	5446	2795	-	.	ID="RND-1_FAMILY-547";Tend="1252";Tstart="800";shortTE="F";uid="b8b2c1f5-6dd7-4e16-a8b1-bb475611a652"
NW_007377871.1	RepeatMasker	Unknown	91465	91571	514	-	.	ID="RND-1_FAMILY-70";Tend="1025";Tstart="925";shortTE="F";uid="c5b71a63-fd4f-421b-88ce-8d40b4cefa61"
NW_007377871.1	RepeatMasker	Unknown	153091	153484	3100	-	.	ID="RND-1_FAMILY-462";Tend="1757";Tstart="1361";shortTE="F";uid="5619a37e-43ca-4abb-b6bc-9323c63d024a"
NW_007377871.1	RepeatMasker	SINE/tRNA-RTE	151390	151706	2500	-	.	ID="RND-1_FAMILY-100";Tend="1041";Tstart="728";shortTE="F";uid="0eadad94-12c2-4e53-8e6b-c75348b71a58"
NW_007377871.1	RepeatMasker	LINE/L2	208231	208943	635	-	.	ID="RND-6_FAMILY-26913";Tend="1318";Tstart="640";shortTE="F";uid="c63c31d6-e4ef-4093-9d03-3c57572a4b8d"
NW_007377871.1	RepeatMasker	LINE/L2	183397	183853	2937	-	.	ID="RND-6_FAMILY-697";Tend="1352";Tstart="881";shortTE="F";uid="8474d908-23b3-4186-8464-f2b25af726a5"
NW_007377871.1	RepeatMasker	RC/Helitron	75508	75609	510	-	.	ID="RND-6_FAMILY-9380";Tend="594";Tstart="500";shortTE="F";uid="c082e3ea-b558-4469-8be8-f6f80c3ae34c"
NW_007377871.1	RepeatMasker	Unknown	117385	118004	3497	-	.	ID="RND-5_FAMILY-2144";Tend="1529";Tstart="645";shortTE="F";uid="ad2f014a-e74c-4560-80ba-d47bdf3b74fe"
NW_007377871.1	RepeatMasker	LINE/L1-Tx1	6398	6501	912	-	.	ID="RND-1_FAMILY-1";Tend="1851";Tstart="1748";shortTE="F";uid="dedd8cd8-90e6-479c-8095-782270c69c53"
NW_007377871.1	RepeatMasker	Unknown	126637	126977	1025	-	.	ID="RND-1_FAMILY-131";Tend="899";Tstart="554";shortTE="F";uid="f956393c-193a-48c6-8cad-6251e9bd75f0"
NW_007377871.1	RepeatMasker	Unknown	25969	26216	1711	-	.	ID="RND-1_FAMILY-227";Tend="1159";Tstart="914";shortTE="F";uid="68cd2707-c820-441f-9241-858d5aaa93e0"
NW_007377871.1	RepeatMasker	RC/Helitron	80596	80799	1574	-	.	ID="RND-1_FAMILY-202";Tend="1469";Tstart="1273";shortTE="F";uid="2eec0b20-166b-4277-ad8e-01cbd9643bd8"
NW_007377871.1	RepeatMasker	Unknown	123624	123853	1835	-	.	ID="RND-1_FAMILY-129";Tend="1034";Tstart="797";shortTE="F";uid="cf741c49-3f36-4dec-ad29-86152f32cd82"
NW_007377871.1	RepeatMasker	LINE/L2	148402	149128	5306	-	.	ID="RND-6_FAMILY-697";Tend="1388";Tstart="669";shortTE="F";uid="233c0ca9-74cd-49b8-9b27-c778fbc36550"
NW_007377871.1	RepeatMasker	Unknown	177918	178142	1837	-	.	ID="RND-1_FAMILY-64";Tend="1054";Tstart="831";shortTE="F";uid="10004f5b-aa30-473b-aad0-f4d8bb960281"
NW_007377871.1	RepeatMasker	Unknown	94258	94365	553	-	.	ID="RND-1_FAMILY-844";Tend="905";Tstart="814";shortTE="F";uid="86d1d797-757e-43a8-828f-bad62c7f1d21"
NW_007377871.1	RepeatMasker	RC/Helitron	92928	93071	929	-	.	ID="RND-6_FAMILY-8282";Tend="958";Tstart="815";shortTE="F";uid="6872f86d-62a2-482f-a678-5063bc3c7c6a"
NW_007377871.1	RepeatMasker	Unknown	71814	71973	1019	-	.	ID="RND-1_FAMILY-166";Tend="942";Tstart="776";shortTE="F";uid="b36f8d0e-1efc-4ee6-aba1-e718a42f99e1"
NW_007377871.1	RepeatMasker	Unknown	99565	99717	1238	-	.	ID="RND-5_FAMILY-5515";Tend="771";Tstart="619";shortTE="F";uid="21e145ee-7ee3-4bba-a8b9-414872140180"
NW_007377871.1	RepeatMasker	LINE/Penelope	114163	114264	804	-	.	ID="RND-6_FAMILY-3588";Tend="1005";Tstart="904";shortTE="F";uid="46eb67d4-18f0-430e-8775-0301c360acd7"
NW_007377871.1	RepeatMasker	RC/Helitron	105496	105639	936	-	.	ID="RND-6_FAMILY-8282";Tend="958";Tstart="815";shortTE="F";uid="77aee6a6-8f0e-4ec1-a4c1-59a26e20d24c"
NW_007377871.1	RepeatMasker	SINE/tRNA-Deu	29267	29492	1262	-	.	ID="RND-1_FAMILY-54";Tend="1039";Tstart="831";shortTE="F";uid="8628d8a7-9dd9-4cb3-b2ab-eb117a43f6cc"
NW_007377871.1	RepeatMasker	Unknown	147600	148386	4323	-	.	ID="RND-1_FAMILY-462";Tend="1757";Tstart="990";shortTE="F";uid="ddddd768-6eb5-466d-a466-a9b4f16c9b39"
NW_007377871.1	RepeatMasker	DNA/P	4729	4838	676	-	.	ID="RND-5_FAMILY-7514";Tend="1225";Tstart="1116";shortTE="F";uid="1e53034a-487f-400d-b86f-8dfaf386d4eb"
NW_007377871.1	RepeatMasker	Unknown	121441	121609	825	-	.	ID="RND-6_FAMILY-1666";Tend="1030";Tstart="848";shortTE="F";uid="86e2c2df-6cab-419a-9f4f-33dd5e98fad2"
NW_007377871.1	RepeatMasker	Unknown	116001	116110	793	-	.	ID="RND-5_FAMILY-2144";Tend="1530";Tstart="1410";shortTE="F";uid="5248344c-678f-4f0f-b736-1a5b71cf4817"
NW_007377871.1	RepeatMasker	DNA/Academ-1	19964	20171	1311	-	.	ID="RND-5_FAMILY-5434";Tend="1444";Tstart="1251";shortTE="F";uid="61ee8a2c-53f3-4a9f-a687-22baa438a246"
NW_007377871.1	RepeatMasker	LINE/Penelope	11338	11664	2162	-	.	ID="RND-6_FAMILY-3738";Tend="960";Tstart="638";shortTE="F";uid="d0a3afeb-e844-47a2-98ff-6a570c6baf39"
NW_007377871.1	RepeatMasker	SINE/tRNA-RTE	8249	8430	718	-	.	ID="RND-1_FAMILY-111";Tend="915";Tstart="711";shortTE="F";uid="5a31dd79-2149-48fc-9f95-2aee4b524a67"
NW_007377871.1	RepeatMasker	Unknown	195976	196168	931	-	.	ID="RND-1_FAMILY-401";Tend="1011";Tstart="836";shortTE="F";uid="300e31a6-4731-421d-837e-2df51e749ec6"
NW_007377871.1	RepeatMasker	Unknown	13209	13869	3129	-	.	ID="RND-6_FAMILY-62244";Tend="1443";Tstart="712";shortTE="F";uid="3efa24be-d9f1-44bd-a274-0102eb2f1454"
NW_007377871.1	RepeatMasker	DNA	400	542	957	-	.	ID="RND-6_FAMILY-33607";Tend="1108";Tstart="962";shortTE="F";uid="18cc339b-a4e0-43aa-9f4e-98a7bc46b7cc"
NW_007377871.1	RepeatMasker	SINE/tRNA-RTE	47381	47487	951	-	.	ID="RND-6_FAMILY-31686";Tend="1242";Tstart="1136";shortTE="F";uid="796b8972-dde6-4a02-b7c7-ceb7636303f6"
NW_007377871.1	RepeatMasker	Unknown	142426	142627	1336	-	.	ID="RND-1_FAMILY-131";Tend="629";Tstart="416";shortTE="F";uid="8a02d8c2-af9f-4714-9d62-6e1078096c9c"
NW_007377871.1	RepeatMasker	DNA/hAT-Charlie	99250	99561	834	-	.	ID="RND-1_FAMILY-419";Tend="542";Tstart="253";shortTE="F";uid="7aed50c3-3945-4481-b42d-44c8768c5210"
NW_007377871.1	RepeatMasker	RC/Helitron	38756	38932	406	-	.	ID="RND-6_FAMILY-232";Tend="1143";Tstart="964";shortTE="F";uid="bed3bcd5-d1b6-4f19-a1a9-135ebb060b1d"
NW_007377871.1	RepeatMasker	Unknown	118412	118831	3468	-	.	ID="RND-6_FAMILY-62244";Tend="1106";Tstart="687";shortTE="F";uid="54fec228-5c34-4a49-a8d8-0d6a6c4a14d4"
NW_007377871.1	RepeatMasker	RC/Helitron	200074	200312	1755	-	.	ID="RND-1_FAMILY-864";Tend="1242";Tstart="1003";shortTE="F";uid="ed8f8aef-10b4-473a-8ffd-4d4b0abb2f14"
NW_007377871.1	RepeatMasker	Unknown	77466	77572	902	-	.	ID="RND-1_FAMILY-139";Tend="826";Tstart="720";shortTE="F";uid="15c16927-cbad-4d69-9299-fdb2512d101d"
NW_007377871.1	RepeatMasker	RC/Helitron	140571	140880	2376	-	.	ID="RND-1_FAMILY-670";Tend="1421";Tstart="1117";shortTE="F";uid="f8a03817-8440-4941-b074-f61408842a97"
NW_007377871.1	RepeatMasker	Unknown	48337	48592	2092	-	.	ID="RND-1_FAMILY-507";Tend="1394";Tstart="1134";shortTE="F";uid="da4cb4c2-c092-4d8a-b9bc-a738ab9acd94"
NW_007377871.1	RepeatMasker	Unknown	188353	188463	647	-	.	ID="RND-1_FAMILY-70";Tend="1043";Tstart="917";shortTE="F";uid="3b432f45-5306-477d-a764-5dfbc2b2c665"
NW_007377871.1	RepeatMasker	SINE/ID	96136	96476	1037	-	.	ID="RND-6_FAMILY-766";Tend="1350";Tstart="952";shortTE="F";uid="3531c38d-ddcd-44a1-ba66-82034c58236b"
NW_007377871.1	RepeatMasker	Unknown	181626	182095	1548	-	.	ID="RND-1_FAMILY-0";Tend="775";Tstart="339";shortTE="F";uid="0ba623b4-2428-4873-9a34-ea2caa0af169"
NW_007377871.1	RepeatMasker	SINE/ID	18318	18854	3845	-	.	ID="RND-6_FAMILY-766";Tend="1918";Tstart="1382";shortTE="F";uid="22e9fdc0-4e62-4c82-bdb7-843ed63cb22c"
NW_007377871.1	RepeatMasker	Unknown	125936	126094	671	-	.	ID="RND-6_FAMILY-5187";Tend="1041";Tstart="861";shortTE="F";uid="b79d14f3-4acc-4cd3-9efe-53bf222ce555"
NW_007377871.1	RepeatMasker	DNA/hAT-Blackjack	115002	115106	639	-	.	ID="RND-1_FAMILY-66";Tend="886";Tstart="782";shortTE="F";uid="9e389896-c3f1-4320-b86c-1613bbbe5882"
NW_007377871.1	RepeatMasker	Unknown	69937	70760	2811	-	.	ID="RND-1_FAMILY-177";TEgroup="ctg_432%7CRND-1_FAMILY-177%7C1";Tend="1783";Tstart="1395";shortTE="F";uid="b7bfc94f-741f-4d43-91bf-0902f5d3c2d9"
NW_007377871.1	RepeatMasker	SINE/tRNA-RTE	80385	80536	1324	-	.	ID="RND-6_FAMILY-31686";Tend="1126";Tstart="975";shortTE="F";uid="40644613-70ed-4a75-84c5-8537496fb1a7"
NW_007377871.1	RepeatMasker	Unknown	162209	162392	514	-	.	ID="RND-6_FAMILY-562";Tend="861";Tstart="669";shortTE="F";uid="1ca8439e-f57c-4309-98af-205a0f307772"
NW_007377871.1	RepeatMasker	Unknown	39552	39835	1135	-	.	ID="RND-6_FAMILY-1998";Tend="995";Tstart="724";shortTE="F";uid="3e94b3f9-b2b3-4871-8886-3370038693c3"
NW_007377871.1	RepeatMasker	Unknown	111104	111266	1133	-	.	ID="RND-1_FAMILY-94";Tend="840";Tstart="651";shortTE="F";uid="a558d39f-bc7d-4890-bc26-ce6d4d811581"
NW_007377871.1	RepeatMasker	LINE/L1	139560	139674	922	-	.	ID="RND-6_FAMILY-36073";Tend="754";Tstart="641";shortTE="F";uid="18743985-9858-4f7f-b586-519bddee6c21"
NW_007377871.1	RepeatMasker	Unknown	803	1020	987	-	.	ID="RND-1_FAMILY-410";Tend="1057";Tstart="828";shortTE="F";uid="247067f8-3953-461a-bf15-a6bee447ac42"
NW_007377871.1	RepeatMasker	Unknown	50049	50305	1069	-	.	ID="RND-5_FAMILY-2844";Tend="346";Tstart="122";shortTE="F";uid="ba522683-3aa4-4e5d-9ca1-1d82cdaad1e9"
NW_007377871.1	RepeatMasker	SINE/tRNA-RTE	9714	9840	1077	-	.	ID="RND-5_FAMILY-620";Tend="1147";Tstart="1021";shortTE="F";uid="fd675d3a-a75a-4979-89cc-b237a459a1cf"
NW_007377871.1	RepeatMasker	SINE/ID	97596	97797	685	-	.	ID="RND-1_FAMILY-4";Tend="1552";Tstart="1379";shortTE="F";uid="2e846c1e-a8a9-4072-8e7f-55db50f006d4"
NW_007377871.1	RepeatMasker	Unknown	117987	118124	949	-	.	ID="RND-1_FAMILY-131";Tend="559";Tstart="415";shortTE="F";uid="950ab62b-7331-4084-9915-2b66d7aa520c"
NW_007377871.1	RepeatMasker	DNA/P	38644	38750	592	-	.	ID="RND-5_FAMILY-7514";Tend="1233";Tstart="1129";shortTE="F";uid="e15d2b4c-11b1-433c-8b81-1f602dece3e9"
NW_007377871.1	RepeatMasker	RC/Helitron	134756	135003	860	-	.	ID="RND-1_FAMILY-437";Tend="1178";Tstart="866";shortTE="F";uid="0db2984b-c21c-4df7-b913-32b4540561a1"
NW_007377871.1	RepeatMasker	LINE/I	20664	20896	1077	-	.	ID="RND-5_FAMILY-2097";Tend="1260";Tstart="1037";shortTE="F";uid="c4e69878-141d-46a4-86a0-8aaa0e4f6229"
NW_007377871.1	RepeatMasker	Unknown	18853	18975	899	-	.	ID="RND-1_FAMILY-19";Tend="907";Tstart="784";shortTE="F";uid="991a7b69-7129-4d59-a803-4146a106e5e5"
NW_007377871.1	RepeatMasker	Unknown	49765	50000	1877	-	.	ID="RND-1_FAMILY-56";Tend="1736";Tstart="1501";shortTE="F";uid="e25ff173-6e07-4ec1-8f16-ad63304e8934"
NW_007377871.1	RepeatMasker	SINE/tRNA-RTE	73321	73779	3925	-	.	ID="RND-1_FAMILY-111";Tend="1291";Tstart="833";shortTE="F";uid="7499df6f-cb4e-47e0-8185-41dfc72726e1"
NW_007377871.1	RepeatMasker	DNA/hAT-Blackjack	114480	114580	668	-	.	ID="RND-1_FAMILY-66";Tend="881";Tstart="782";shortTE="F";uid="05d70fc4-29f9-4e7d-afc5-cb3145cbd97e"
NW_007377871.1	RepeatMasker	Unknown	116810	116947	933	-	.	ID="RND-6_FAMILY-45419";Tend="1382";Tstart="1250";shortTE="F";uid="52bd8b7c-3c7b-4528-9b3c-88bd638398f6"
NW_007377871.1	RepeatMasker	Unknown	153560	153782	1761	-	.	ID="RND-5_FAMILY-3298";Tend="1081";Tstart="859";shortTE="F";uid="ece932c8-9687-4992-8f9e-4d0bcb4fc5e6"
NW_007377871.1	RepeatMasker	RC/Helitron	130063	130385	1003	-	.	ID="RND-1_FAMILY-437";Tend="1178";Tstart="826";shortTE="F";uid="93017432-dcd4-4705-ad53-fed082247c92"
NW_007377871.1	RepeatMasker	SINE/tRNA-RTE	72451	72581	606	-	.	ID="RND-1_FAMILY-100";Tend="904";Tstart="764";shortTE="F";uid="320864d3-b06a-48fd-a48a-c9e574e6a01d"
NW_007377871.1	RepeatMasker	Unknown	203639	203808	723	-	.	ID="RND-1_FAMILY-157";Tend="1018";Tstart="874";shortTE="F";uid="51a73857-f714-4519-bcf4-3b64446575c4"
NW_007377871.1	RepeatMasker	Unknown	144018	144123	856	-	.	ID="RND-1_FAMILY-195";Tend="1476";Tstart="1371";shortTE="F";uid="d1ff48a0-2016-4aca-83fd-14f807f2976a"
NW_007377871.1	RepeatMasker	Unknown	18147	18295	531	-	.	ID="RND-1_FAMILY-81";TEgroup="ctg_432%7CRND-1_FAMILY-81%7C1";Tend="1071";Tstart="938";shortTE="T";uid="9bd1a2e7-2120-45bf-a66b-6b16f33eedab"
NW_007377871.1	RepeatMasker	Unknown	9075	9514	432	-	.	ID="RND-1_FAMILY-410";TEgroup="ctg_432%7CRND-1_FAMILY-410%7C1";Tend="1057";Tstart="835";shortTE="F";uid="d9836a3a-24b0-4356-9aad-79cadb56804e"
NW_007377871.1	RepeatMasker	RC/Helitron	200751	200942	1467	-	.	ID="RND-6_FAMILY-1647";Tend="1116";Tstart="916";shortTE="F";uid="1cdb5020-8317-46d8-beb7-8db1989b8f8f"
NW_007377871.1	RepeatMasker	SINE/tRNA-RTE	77570	77700	606	-	.	ID="RND-1_FAMILY-100";Tend="904";Tstart="764";shortTE="F";uid="b5b3d7a7-7e47-4a7f-9531-935ed6479c4b"
NW_007377871.1	RepeatMasker	SINE/ID	81359	81551	936	-	.	ID="RND-1_FAMILY-28";Tend="1070";Tstart="860";shortTE="F";uid="2889c22f-e7de-4667-8202-0df115e3759a"
NW_007377871.1	RepeatMasker	Unknown	74569	74803	1688	-	.	ID="RND-1_FAMILY-155";Tend="1423";Tstart="1182";shortTE="F";uid="762d299c-2464-4dd8-b792-af7697f0c1be"
NW_007377871.1	RepeatMasker	Unknown	82767	82878	794	-	.	ID="RND-6_FAMILY-562";Tend="789";Tstart="664";shortTE="F";uid="62a734df-57a6-408a-81c9-361bb78cd724"
NW_007377871.1	RepeatMasker	Unknown	4767	4870	598	-	.	ID="RND-1_FAMILY-127";Tend="1043";Tstart="939";shortTE="F";uid="f1f68e5f-6c84-476b-979b-b3e8514184bc"
NW_007377871.1	RepeatMasker	DNA/hAT-Ac	33795	34229	1568	-	.	ID="RND-1_FAMILY-660";Tend="1116";Tstart="768";shortTE="F";uid="1c2ffc71-e408-4356-a9b1-b758494056be"
NW_007377871.1	RepeatMasker	SINE/ID	14046	14190	640	-	.	ID="RND-1_FAMILY-9";Tend="926";Tstart="778";shortTE="F";uid="7248df8d-5bf5-4975-a58a-563de0afeee0"
NW_007377871.1	RepeatMasker	SINE/tRNA-RTE	38726	38831	777	-	.	ID="RND-1_FAMILY-111";Tend="1155";Tstart="1047";shortTE="F";uid="2d80c2e0-db01-4e18-8f02-81e0e09e5cb1"
NW_007381759.1	RepeatMasker	SINE/5S	10345	10781	679	+	.	ID="RND-1_FAMILY-103";TEgroup="ctg_4320%7CRND-1_FAMILY-103%7C1";Tend="892";Tstart="656";shortTE="F";uid="cd96cbae-3362-4561-acae-14070c941eda"
NW_007381759.1	RepeatMasker	Unknown	9043	9193	461	+	.	ID="RND-1_FAMILY-80";Tend="1026";Tstart="823";shortTE="F";uid="c7d8e691-df42-457e-b30e-88efa3f0b784"
NW_007381759.1	RepeatMasker	Unknown	7860	8156	1330	+	.	ID="RND-5_FAMILY-1861";Tend="1140";Tstart="862";shortTE="F";uid="08812991-8936-4bb5-b6a1-0ed06be87b5f"
NW_007381759.1	RepeatMasker	DNA/TcMar-m44	9575	10348	6345	-	.	ID="RND-6_FAMILY-3866";Tend="1460";Tstart="719";shortTE="F";uid="a3f52c89-b742-4eec-8d18-99676c3e1e08"
NW_007381759.1	RepeatMasker	Unknown	7636	7866	1364	-	.	ID="RND-5_FAMILY-792";Tend="792";Tstart="569";shortTE="F";uid="e72f6ec9-a715-4277-8f1e-2eb643eaba11"
NW_007381759.1	RepeatMasker	Unknown	7250	7447	1074	-	.	ID="RND-5_FAMILY-792";Tend="1045";Tstart="840";shortTE="F";uid="91cb3ea0-59e6-41ea-a780-e2093c7af547"
NW_007381759.1	RepeatMasker	Unknown	8768	9107	2967	-	.	ID="RND-1_FAMILY-157";Tend="1594";Tstart="1252";shortTE="F";uid="4d75a36e-e030-41a4-83ca-31c5ce9ce9b3"
NW_007381759.1	RepeatMasker	Satellite	10489	10604	669	-	.	ID="RND-6_FAMILY-11623";Tend="351";Tstart="78";shortTE="F";uid="afd8d276-9c32-43ef-9dda-572679572821"
NW_007420647.1	RepeatMasker	DNA/TcMar-Tc1	352	535	1018	+	.	ID="RND-1_FAMILY-519";Tend="1128";Tstart="936";shortTE="F";uid="8b3c9065-29ef-4a06-884d-9ff835dd4183"
NW_007381760.1	RepeatMasker	Unknown	5947	6152	1206	+	.	ID="RND-5_FAMILY-3298";Tend="1061";Tstart="848";shortTE="F";uid="e9eb563c-c157-4854-88c8-b6a879fd7d1c"
NW_007381760.1	RepeatMasker	Unknown	1460	1642	1153	+	.	ID="RND-1_FAMILY-227";Tend="1097";Tstart="910";shortTE="F";uid="d3282274-5680-4368-9ed0-5cd059a3b768"
NW_007381760.1	RepeatMasker	SINE/B4	4379	4559	843	+	.	ID="RND-5_FAMILY-761";Tend="944";Tstart="759";shortTE="F";uid="733f04a6-16bb-4f22-9c5c-283418becad2"
NW_007381760.1	RepeatMasker	Unknown	837	1158	1000	+	.	ID="RND-1_FAMILY-227";TEgroup="ctg_4321%7CRND-1_FAMILY-227%7C1";Tend="1097";Tstart="910";shortTE="F";uid="8f001499-19cc-4c11-bdff-02eacdb94c7b"
NW_007381760.1	RepeatMasker	Unknown	3406	3575	1006	+	.	ID="RND-5_FAMILY-8766";Tend="1112";Tstart="952";shortTE="F";uid="e852960f-b17c-4f23-9ab2-fd8141447b51"
NW_007381760.1	RepeatMasker	Unknown	3885	4246	597	-	.	ID="RND-5_FAMILY-708";TEgroup="ctg_4321%7CRND-5_FAMILY-708%7C1";Tend="1455";Tstart="1311";shortTE="F";uid="df168825-34a5-46ae-90bc-174459826b54"
NW_007381760.1	RepeatMasker	LINE/Penelope	2302	2481	830	-	.	ID="RND-5_FAMILY-7616";TEgroup="ctg_4321%7CRND-5_FAMILY-7616%7C1";Tend="1126";Tstart="952";shortTE="T";uid="de1b18c2-39d5-49f9-bb16-4608cc227fd7"
NW_007381760.1	RepeatMasker	Unknown	1	211	1431	-	.	ID="RND-5_FAMILY-8766";Tend="1116";Tstart="910";shortTE="F";uid="2ec08d85-3877-4255-bf82-19b803a14547"
NW_007381760.1	RepeatMasker	DNA/hAT-hATm	7914	8030	618	-	.	ID="RND-6_FAMILY-23";Tend="1891";Tstart="1767";shortTE="F";uid="1b715aee-c075-4f9f-b11b-7948122f4f1d"
NW_007420649.1	RepeatMasker	Unknown	1	103	579	+	.	ID="RND-1_FAMILY-70";Tend="1042";Tstart="944";shortTE="F";uid="9773a9ff-31b6-4a71-a291-b4c349b8e555"
NW_007420649.1	RepeatMasker	Satellite	222	391	895	-	.	ID="RND-1_FAMILY-51";Tend="1034";Tstart="825";shortTE="F";uid="d9b488a7-a112-4ea3-a088-f1fd84b51a6d"
NW_007420649.1	RepeatMasker	Unknown	394	504	461	-	.	ID="RND-6_FAMILY-44247";Tend="774";Tstart="678";shortTE="F";uid="27c0c82c-de01-4105-bed3-c376072e7150"
NW_007420650.1	RepeatMasker	Unknown	225	385	608	+	.	ID="RND-1_FAMILY-31";Tend="1654";Tstart="1489";shortTE="F";uid="a30c9f9e-821f-4f1c-becc-c23b4892e007"
NW_007420650.1	RepeatMasker	Unknown	185	345	479	-	.	ID="RND-6_FAMILY-23725";Tend="1377";Tstart="1206";shortTE="F";uid="6ced8c33-d007-4d16-b3f1-bd661c99383d"
NW_007420651.1	RepeatMasker	Unknown	30	535	807	+	.	ID="RND-6_FAMILY-562";TEgroup="ctg_43212%7CRND-6_FAMILY-562%7C1";Tend="871";Tstart="425";shortTE="F";uid="2c1455cd-52ed-4d5b-864c-4ecaf8a1d0f0"
NW_007420652.1	RepeatMasker	Unknown	1	404	2316	-	.	ID="RND-1_FAMILY-136";Tend="1348";Tstart="865";shortTE="F";uid="86260ccd-10ec-4766-ae3c-322b3653df0f"
NW_007420653.1	RepeatMasker	DNA/hAT-Ac	1	150	1089	+	.	ID="RND-1_FAMILY-660";Tend="1109";Tstart="971";shortTE="F";uid="6b75799e-1e36-40bb-8d81-164f2a98c18e"
NW_007420655.1	RepeatMasker	Unknown	6049	6246	515	+	.	ID="RND-1_FAMILY-56";Tend="1751";Tstart="1568";shortTE="F";uid="516960cf-773f-4a39-90f9-e2892ad58103"
NW_007420655.1	RepeatMasker	Unknown	7895	8039	704	+	.	ID="RND-1_FAMILY-70";Tend="1043";Tstart="916";shortTE="F";uid="f3608ec9-fc08-4477-a978-d82dee45b289"
NW_007420655.1	RepeatMasker	RC/Helitron	2383	2891	1975	-	.	ID="RND-5_FAMILY-6520";Tend="1040";Tstart="592";shortTE="F";uid="15584904-1553-4fc9-9e34-7cb5c0a9ef09"
NW_007420655.1	RepeatMasker	Unknown	3252	3387	849	-	.	ID="RND-1_FAMILY-605";Tend="1115";Tstart="980";shortTE="F";uid="3b50c7ad-83c5-4026-8218-39ec337d0e71"
NW_007420656.1	RepeatMasker	Unknown	1	256	1745	-	.	ID="RND-6_FAMILY-2999";Tend="440";Tstart="190";shortTE="F";uid="72ca2efd-39a9-4e16-9531-f71d40627987"
NW_007381761.1	RepeatMasker	SINE/ID	8128	8266	536	+	.	ID="RND-1_FAMILY-15";Tend="813";Tstart="666";shortTE="F";uid="16ac4a90-39ec-4c49-8ac5-9a9a84d72cc2"
NW_007381761.1	RepeatMasker	Unknown	10918	11035	731	+	.	ID="RND-1_FAMILY-70";Tend="1042";Tstart="918";shortTE="F";uid="e7dd676f-8412-4574-b9fe-ac0ad5dea173"
NW_007381761.1	RepeatMasker	Unknown	9483	9622	927	+	.	ID="RND-1_FAMILY-70";Tend="1045";Tstart="917";shortTE="F";uid="319cc95b-6828-49e6-88f6-6c35aa7dccf1"
NW_007381761.1	RepeatMasker	SINE/tRNA-RTE	3509	3817	2730	-	.	ID="RND-1_FAMILY-111";Tend="1148";Tstart="839";shortTE="F";uid="7fb5a0c0-b3bb-4189-a26e-391785d54d4e"
NW_007381761.1	RepeatMasker	Unknown	8004	8127	693	-	.	ID="RND-1_FAMILY-70";Tend="1036";Tstart="917";shortTE="F";uid="f0f8b52d-72b0-4025-afd2-ff9f2a30ae33"
NW_007381761.1	RepeatMasker	Unknown	6502	6602	613	-	.	ID="RND-1_FAMILY-206";Tend="978";Tstart="875";shortTE="F";uid="f712d64f-2a7b-44c7-96b1-4909832d6a67"
NW_007381761.1	RepeatMasker	SINE/5S	6615	6739	635	-	.	ID="RND-1_FAMILY-103";Tend="863";Tstart="731";shortTE="F";uid="cd3a9a61-1ec9-4815-b605-3ebb91b54703"
NW_007381761.1	RepeatMasker	SINE/5S	908	1022	590	-	.	ID="RND-1_FAMILY-103";Tend="863";Tstart="739";shortTE="F";uid="4f0ff526-061e-4193-87d8-9d89c93dfea4"
NW_007381761.1	RepeatMasker	Unknown	795	895	627	-	.	ID="RND-1_FAMILY-206";Tend="978";Tstart="875";shortTE="F";uid="d9f5ecf8-b10b-47ff-b0f9-4d6065b92011"
NW_007420665.1	RepeatMasker	Unknown	254	535	2370	-	.	ID="RND-6_FAMILY-45419";Tend="1389";Tstart="1092";shortTE="F";uid="47e62f96-4c36-421a-adf8-12818148d0cf"
NW_007381762.1	RepeatMasker	DNA/hAT-Blackjack	5946	7370	6806	+	.	ID="rnd-1_family-83";Tend="2091";Tstart="779";shortTE="F";uid="51b4ad92-e82a-496f-babe-ff856ef20a6f"
NW_007381762.1	RepeatMasker	Unknown	8783	9591	4617	+	.	ID="RND-1_FAMILY-131";Tend="1329";Tstart="415";shortTE="F";uid="10f9c7bb-78cf-43e1-b8d9-82f797db6294"
NW_007381762.1	RepeatMasker	Unknown	10004	10219	1210	+	.	ID="RND-5_FAMILY-5665";Tend="843";Tstart="623";shortTE="F";uid="1cd4f84b-186e-44df-b529-7893a7a94290"
NW_007381762.1	RepeatMasker	Unknown	519	667	734	-	.	ID="RND-5_FAMILY-1582";Tend="1124";Tstart="1007";shortTE="F";uid="478e6119-2144-478a-b264-75a0ae6d5ae8"
NW_007381762.1	RepeatMasker	Unknown	3976	4078	422	-	.	ID="RND-1_FAMILY-139";Tend="796";Tstart="682";shortTE="F";uid="bb4d7196-d92c-4ef1-9ae4-af78f455306b"
NW_007381762.1	RepeatMasker	LINE/RTE-BovB	10031	10241	1283	-	.	ID="RND-6_FAMILY-4311";Tend="612";Tstart="387";shortTE="F";uid="36939d4e-2eff-4241-a3ff-739b4d671c7c"
NW_007381762.1	RepeatMasker	Unknown	8740	9013	1325	-	.	ID="RND-6_FAMILY-4482";Tend="2398";Tstart="2070";shortTE="F";uid="04cb5fdd-eeaa-4066-b3bd-13a69e450796"
NW_007420669.1	RepeatMasker	Unknown	1	148	1233	-	.	ID="RND-1_FAMILY-31";Tend="893";Tstart="746";shortTE="F";uid="5ca76426-789b-40a9-9442-c8b27eb67414"
NW_007420671.1	RepeatMasker	Unknown	2	256	1390	-	.	ID="RND-1_FAMILY-37";Tend="765";Tstart="512";shortTE="F";uid="4b66e4c4-17d9-4c74-b7ab-b43abfa2b539"
NW_007420672.1	RepeatMasker	Unknown	19	535	3282	-	.	ID="RND-6_FAMILY-2906";Tend="1448";Tstart="927";shortTE="F";uid="eef02cca-f011-4933-acd2-560dd3ec0f6a"
NW_007420673.1	RepeatMasker	LINE/RTE-BovB	1	141	997	+	.	ID="RND-6_FAMILY-4311";Tend="593";Tstart="453";shortTE="F";uid="d6cab2d3-d148-4d15-a9fd-e27343b84e65"
NW_007420673.1	RepeatMasker	LTR/Gypsy	26	185	456	-	.	ID="RND-1_FAMILY-232";Tend="1239";Tstart="1091";shortTE="F";uid="c41f57bf-acd8-43df-9a9e-31e1fc3b3229"
NW_007420675.1	RepeatMasker	LTR/Gypsy	50	162	414	+	.	ID="RND-1_FAMILY-60";Tend="1221";Tstart="1119";shortTE="F";uid="b1800fb1-a982-4f9f-871d-621bd91f2d7d"
NW_007420675.1	RepeatMasker	RC/Helitron	144	259	570	-	.	ID="RND-6_FAMILY-9017";Tend="910";Tstart="799";shortTE="F";uid="f3f22312-4b95-433e-bffb-5bd4f8c4c417"
NW_007420677.1	RepeatMasker	DNA/TcMar-Tc1	428	534	622	-	.	ID="RND-1_FAMILY-366";Tend="1026";Tstart="933";shortTE="F";uid="95c35c61-befc-45da-ac99-700f205c9a5d"
NW_007381763.1	RepeatMasker	Unknown	7773	7951	429	+	.	ID="RND-1_FAMILY-458";Tend="669";Tstart="512";shortTE="F";uid="d76948bc-b74b-42b3-a02f-e099d040a41f"
NW_007381763.1	RepeatMasker	Unknown	8278	8398	455	+	.	ID="RND-1_FAMILY-155";Tend="1262";Tstart="1146";shortTE="F";uid="da5b38f0-18c3-4bc6-a8f4-589cb4a23ebf"
NW_007381763.1	RepeatMasker	Unknown	10346	11046	2621	+	.	ID="RND-1_FAMILY-402";TEgroup="ctg_4324%7CRND-1_FAMILY-402%7C1";Tend="1268";Tstart="910";shortTE="F";uid="76086375-9e5f-401f-91cf-4933b582f3a3"
NW_007381763.1	RepeatMasker	Unknown	7351	7473	829	+	.	ID="RND-1_FAMILY-155";Tend="1736";Tstart="1617";shortTE="F";uid="5b1edad7-bc5d-4c1e-ab91-e8776ec84f77"
NW_007381763.1	RepeatMasker	DNA	10012	10145	979	+	.	ID="RND-1_FAMILY-108";Tend="1870";Tstart="1736";shortTE="F";uid="67bf7795-9947-4716-bcf3-4d41cb2e4c1a"
NW_007381763.1	RepeatMasker	SINE/ID	1470	1603	1176	+	.	ID="RND-1_FAMILY-10";Tend="848";Tstart="715";shortTE="F";uid="a9b4b49a-1602-4e26-9a7b-f86dd5b367de"
NW_007381763.1	RepeatMasker	Unknown	1447	1561	593	-	.	ID="RND-5_FAMILY-2193";Tend="1372";Tstart="1253";shortTE="F";uid="fee63eed-8a35-422f-aca9-3b618575a8e9"
NW_007381763.1	RepeatMasker	SINE/ID	175	448	749	-	.	ID="RND-6_FAMILY-766";Tend="1125";Tstart="952";shortTE="F";uid="b9563121-acf2-4c38-9a5c-354fb70cbcc3"
NW_007381763.1	RepeatMasker	Unknown	4179	4569	2818	-	.	ID="RND-5_FAMILY-4877";Tend="1014";Tstart="641";shortTE="F";uid="a21a7832-97a9-4e41-bdac-9a8951707e84"
NW_007381763.1	RepeatMasker	SINE/tRNA-Deu	473	596	451	-	.	ID="RND-1_FAMILY-54";Tend="943";Tstart="819";shortTE="F";uid="eae3a7e6-9bed-47e8-8daf-df673d02818d"
NW_007381763.1	RepeatMasker	Unknown	7798	8249	3632	-	.	ID="RND-5_FAMILY-2144";Tend="1371";Tstart="903";shortTE="F";uid="66ea8e5f-ff2b-4a4e-ad18-87699b0a20ee"
NW_007381763.1	RepeatMasker	Unknown	356	460	519	-	.	ID="RND-6_FAMILY-36580";Tend="329";Tstart="233";shortTE="F";uid="f0a515af-f6c4-44dd-911b-7cb61a0d5911"
NW_007381763.1	RepeatMasker	Unknown	1	166	1336	-	.	ID="RND-5_FAMILY-2144";Tend="1456";Tstart="1295";shortTE="F";uid="7e233ce0-0dc2-4b42-a2c8-8ca50d2d7743"
NW_007381763.1	RepeatMasker	DNA/hAT-Tip100	1589	1884	2634	-	.	ID="RND-1_FAMILY-251";Tend="1163";Tstart="868";shortTE="F";uid="57477d11-76f7-492f-ac2a-7a68fa2ca86e"
NW_007420681.1	RepeatMasker	Unknown	328	440	766	+	.	ID="RND-1_FAMILY-107";Tend="409";Tstart="296";shortTE="F";uid="3df3b2f1-d5f9-4856-93c6-ec9801ad573f"
NW_007420685.1	RepeatMasker	LINE/CR1	275	473	905	-	.	ID="RND-6_FAMILY-16542";Tend="1133";Tstart="936";shortTE="F";uid="fd222e52-37ab-4a18-9c4e-5274bfff69dc"
NW_007381764.1	RepeatMasker	Unknown	9861	10010	700	+	.	ID="RND-5_FAMILY-8766";Tend="1152";Tstart="938";shortTE="F";uid="4a6d861a-5dac-4e9e-85d3-3969d6ed7d40"
NW_007381764.1	RepeatMasker	LTR/Gypsy	9832	9935	421	+	.	ID="RND-6_FAMILY-6192";Tend="1603";Tstart="1496";shortTE="F";uid="09c18ed1-0fb6-4569-901e-8289de845052"
NW_007381764.1	RepeatMasker	Unknown	1663	1911	2029	+	.	ID="RND-6_FAMILY-562";Tend="916";Tstart="671";shortTE="F";uid="9819ef0d-9226-442e-a80a-9ddc315a8819"
NW_007381764.1	RepeatMasker	LTR/Gypsy	283	424	808	+	.	ID="RND-6_FAMILY-6192";Tend="1780";Tstart="1632";shortTE="F";uid="bc7a5e60-0334-492c-89d2-8043df1f0dca"
NW_007381764.1	RepeatMasker	DNA/hAT-Charlie	5046	5385	2072	+	.	ID="RND-6_FAMILY-3808";TEgroup="ctg_4325%7CRND-6_FAMILY-3808%7C1";Tend="1531";Tstart="879";shortTE="F";uid="4fb79b18-5a62-4bd6-934f-bfaef276c1f6"
NW_007381764.1	RepeatMasker	DNA/Maverick	10436	10723	493	-	.	ID="RND-6_FAMILY-12032";Tend="998";Tstart="697";shortTE="F";uid="765239f5-40c2-4ee2-8656-0bb03021fced"
NW_007381764.1	RepeatMasker	SINE/tRNA-Core	10125	10232	704	-	.	ID="RND-1_FAMILY-72";Tend="863";Tstart="757";shortTE="F";uid="c0dc2105-91ac-47c0-93ad-737ab38e8586"
NW_007381764.1	RepeatMasker	Unknown	10010	10212	1785	-	.	ID="RND-1_FAMILY-52";Tend="1125";Tstart="923";shortTE="F";uid="dede3049-3457-4354-b5e1-56549ea652ef"
NW_007381764.1	RepeatMasker	SINE/5S	2393	2585	1076	-	.	ID="RND-1_FAMILY-103";Tend="898";Tstart="709";shortTE="F";uid="aaba7424-7d92-4876-8927-9d4a79e10c8c"
NW_007381764.1	RepeatMasker	Unknown	7958	8093	784	-	.	ID="RND-1_FAMILY-212";Tend="861";Tstart="735";shortTE="F";uid="1669ef5e-7b3f-4267-9bbc-69a9c0570a42"
NW_007381764.1	RepeatMasker	DNA/hAT-Blackjack	4529	4699	1272	-	.	ID="RND-1_FAMILY-66";Tend="892";Tstart="722";shortTE="F";uid="d9f6168b-adc5-4865-b756-8965ff21d5d8"
NW_007420690.1	RepeatMasker	SINE/ID	7	243	1018	+	.	ID="RND-1_FAMILY-9";Tend="1000";Tstart="770";shortTE="F";uid="4be2af71-6ac7-430d-a049-720ef633e8ff"
NW_007420691.1	RepeatMasker	Unknown	1	200	858	-	.	ID="RND-5_FAMILY-178";Tend="1059";Tstart="864";shortTE="F";uid="19cc082a-7cde-4bd0-a31d-268ea2a8df22"
NW_007420692.1	RepeatMasker	SINE/tRNA-RTE	187	355	1220	+	.	ID="RND-5_FAMILY-620";Tend="1157";Tstart="977";shortTE="F";uid="b06ebaa6-ed6f-4f13-8ca2-e2d1f1b1082d"
NW_007420693.1	RepeatMasker	Satellite	1	115	893	-	.	ID="RND-1_FAMILY-725";Tend="1105";Tstart="966";shortTE="F";uid="075ae678-0ffc-4f37-ae52-557bd5daeab7"
NW_007420694.1	RepeatMasker	Satellite	78	496	794	+	.	ID="RND-5_FAMILY-1961";Tend="1430";Tstart="1004";shortTE="F";uid="5351a446-1b44-4125-8f7f-b4ef38b13f93"
NW_007381765.1	RepeatMasker	Unknown	2456	2731	804	+	.	ID="RND-6_FAMILY-62244";Tend="936";Tstart="683";shortTE="F";uid="56964a44-76af-410c-80f9-12cb9a8647dc"
NW_007381765.1	RepeatMasker	LTR/Gypsy	2103	2243	461	+	.	ID="RND-6_FAMILY-7101";Tend="970";Tstart="834";shortTE="F";uid="294ec0bf-a220-46e0-ad2c-3ae78a35c78c"
NW_007381765.1	RepeatMasker	Unknown	798	951	1258	+	.	ID="RND-1_FAMILY-220";Tend="811";Tstart="658";shortTE="F";uid="390e5da7-db3d-432d-803f-201f33253da7"
NW_007381765.1	RepeatMasker	SINE/tRNA-RTE	9244	9504	1699	+	.	ID="RND-1_FAMILY-22";Tend="1544";Tstart="1256";shortTE="F";uid="9289418e-c46a-427e-8e3a-80792c81179d"
NW_007381765.1	RepeatMasker	Unknown	6857	7138	2573	+	.	ID="RND-6_FAMILY-1666";Tend="1090";Tstart="809";shortTE="F";uid="c63590b1-0231-4ced-8d34-ba1bd25906e9"
NW_007381765.1	RepeatMasker	SINE/tRNA-RTE	9915	10105	1123	+	.	ID="RND-1_FAMILY-22";Tend="1558";Tstart="1349";shortTE="F";uid="d63e9296-3583-427e-8182-eb890f46c5dd"
NW_007381765.1	RepeatMasker	Unknown	9341	9524	548	-	.	ID="RND-1_FAMILY-433";Tend="1572";Tstart="1371";shortTE="F";uid="2c594ea7-c7f0-4186-b233-20ed18a112f9"
NW_007381765.1	RepeatMasker	Unknown	9512	9670	413	-	.	ID="RND-5_FAMILY-2584";Tend="274";Tstart="118";shortTE="F";uid="38e858fb-6426-427d-870b-335249cbe221"
NW_007381765.1	RepeatMasker	Unknown	6001	6242	1721	-	.	ID="RND-6_FAMILY-1666";Tend="1022";Tstart="647";shortTE="F";uid="fd40e00f-aac8-4a60-93e8-812934f8249d"
NW_007420701.1	RepeatMasker	Unknown	1	534	4652	-	.	ID="RND-1_FAMILY-155";Tend="1280";Tstart="747";shortTE="F";uid="58f87a5f-d21a-4db5-a2ea-2e0327056949"
NW_007420704.1	RepeatMasker	Unknown	3	534	3506	-	.	ID="RND-6_FAMILY-929";Tend="1010";Tstart="488";shortTE="F";uid="cbc3ac8e-cf1a-42c7-a566-78c1c645dd06"
NW_007420705.1	RepeatMasker	Unknown	1	204	1103	+	.	ID="RND-6_FAMILY-2666";Tend="1743";Tstart="1535";shortTE="F";uid="64dd743d-d494-4ba1-9dd9-ce3b20e145c0"
NW_007420705.1	RepeatMasker	SINE/ID	12	228	1082	-	.	ID="RND-1_FAMILY-28";Tend="1043";Tstart="827";shortTE="F";uid="c9e4d0d4-633d-45c7-977a-1ed30e03a8d7"
NW_007420707.1	RepeatMasker	Unknown	168	334	1216	+	.	ID="RND-1_FAMILY-65";Tend="1128";Tstart="962";shortTE="F";uid="bf8f3bf2-37f0-4591-8155-1802a3d6852c"
NW_007381766.1	RepeatMasker	DNA/Academ-1	7372	7535	1095	+	.	ID="RND-6_FAMILY-15514";Tend="1320";Tstart="1154";shortTE="F";uid="368850d4-4c58-4be4-ad0a-88d4cadd9adc"
NW_007381766.1	RepeatMasker	Unknown	8221	8427	1705	+	.	ID="RND-1_FAMILY-130";Tend="1552";Tstart="1346";shortTE="F";uid="13f5f6ad-59ad-49a1-b2c2-30a85cf72330"
NW_007381766.1	RepeatMasker	Unknown	10258	10372	644	+	.	ID="RND-5_FAMILY-1158";Tend="1122";Tstart="1005";shortTE="F";uid="9f707a21-857f-4a68-9a79-100128db63e1"
NW_007381766.1	RepeatMasker	Unknown	4471	4609	952	+	.	ID="RND-1_FAMILY-166";Tend="941";Tstart="803";shortTE="F";uid="708a715a-2296-4f28-a448-b7f4eb95479a"
NW_007381766.1	RepeatMasker	LINE/RTE-BovB	1265	1420	1135	+	.	ID="RND-6_FAMILY-8379";Tend="479";Tstart="326";shortTE="F";uid="0b4d1415-569c-4e41-adbc-6e5db5982575"
NW_007381766.1	RepeatMasker	LTR/Gypsy	408	588	631	+	.	ID="RND-1_FAMILY-232";Tend="1538";Tstart="1352";shortTE="F";uid="9997ab8a-2441-4da8-be3b-56570d001516"
NW_007381766.1	RepeatMasker	RC/Helitron	286	425	1042	+	.	ID="RND-6_FAMILY-24038";Tend="1099";Tstart="963";shortTE="F";uid="f068fd52-770e-45ac-b7c0-e677ff85a8a7"
NW_007381766.1	RepeatMasker	Unknown	7859	7983	856	+	.	ID="RND-1_FAMILY-64";Tend="1011";Tstart="880";shortTE="F";uid="9f8adef7-4122-4e1a-b2c6-900173d12e10"
NW_007381766.1	RepeatMasker	SINE/ID	4850	5053	1149	+	.	ID="RND-1_FAMILY-16";Tend="1073";Tstart="865";shortTE="F";uid="0130f452-fe95-4f5a-b8b3-97486bde8dd8"
NW_007381766.1	RepeatMasker	LINE/RTE-BovB	10520	10641	611	+	.	ID="RND-6_FAMILY-4311";Tend="565";Tstart="444";shortTE="F";uid="6d442ee0-5f4d-460b-ba1a-4b1210be782a"
NW_007381766.1	RepeatMasker	Unknown	6076	7255	3267	-	.	ID="RND-1_FAMILY-639";Tend="2011";Tstart="915";shortTE="F";uid="e26c235e-4c32-4bad-9a43-8c50a7c5ebcf"
NW_007381766.1	RepeatMasker	LINE/RTE-BovB	396	551	787	-	.	ID="RND-6_FAMILY-4311";Tend="602";Tstart="445";shortTE="F";uid="1821ec4d-02b3-4c7c-84c8-bf2a6c898500"
NW_007381766.1	RepeatMasker	Unknown	7535	7637	777	-	.	ID="RND-6_FAMILY-62244";Tend="791";Tstart="689";shortTE="F";uid="42a3a55f-0425-454c-b630-b9577a4cdb4f"
NW_007381766.1	RepeatMasker	SINE/ID	1841	2076	1274	-	.	ID="RND-1_FAMILY-5";Tend="1758";Tstart="1529";shortTE="F";uid="bb56a8a1-8d28-4f6e-b7b9-de8c3582d5e9"
NW_007381766.1	RepeatMasker	LINE/RTE-BovB	8714	8894	1386	-	.	ID="RND-6_FAMILY-4311";Tend="606";Tstart="426";shortTE="F";uid="40a13372-7e22-4f35-a824-90d61e509282"
NW_007381766.1	RepeatMasker	SINE/5S	5698	5897	775	-	.	ID="RND-1_FAMILY-103";Tend="886";Tstart="662";shortTE="F";uid="048c1742-6651-4443-9399-373eb578163b"
NW_007381766.1	RepeatMasker	Unknown	9973	10223	2226	-	.	ID="RND-1_FAMILY-706";Tend="1117";Tstart="868";shortTE="F";uid="ac2e1b92-db90-4071-a9d0-149d5acebc5a"
NW_007381766.1	RepeatMasker	SINE/tRNA-RTE	9231	9573	3194	-	.	ID="RND-1_FAMILY-111";Tend="1174";Tstart="832";shortTE="F";uid="90f7070b-1ee9-453b-96a5-699c5c2f05e0"
NW_007420710.1	RepeatMasker	Unknown	102	241	1114	+	.	ID="RND-1_FAMILY-70";Tend="1047";Tstart="908";shortTE="F";uid="a56ef31d-141e-4a78-972b-8100ec9750e2"
NW_007420711.1	RepeatMasker	Unknown	108	529	593	+	.	ID="RND-1_FAMILY-316";TEgroup="ctg_43272%7CRND-1_FAMILY-316%7C1";Tend="1763";Tstart="1087";shortTE="F";uid="b3bc4b02-456b-421c-9102-964728c72de4"
NW_007420714.1	RepeatMasker	Unknown	219	534	2467	+	.	ID="RND-5_FAMILY-2144";Tend="1234";Tstart="903";shortTE="F";uid="bd574d6e-b51c-44fb-8afb-bbe068b94a2f"
NW_007420715.1	RepeatMasker	DNA/hAT-Charlie	135	534	1845	+	.	ID="RND-1_FAMILY-419";Tend="1357";Tstart="1036";shortTE="F";uid="2a3dd1c6-f7bd-4196-bf0f-e8fa95eb2ead"
NW_007420715.1	RepeatMasker	Unknown	1	165	1067	+	.	ID="RND-1_FAMILY-94";Tend="1300";Tstart="1128";shortTE="F";uid="62911efe-2c49-485c-8e33-6f9a742fb9e4"
NW_007420716.1	RepeatMasker	DNA/hAT-Tip100	93	520	3155	+	.	ID="RND-1_FAMILY-615";Tend="1210";Tstart="781";shortTE="F";uid="ab4d6824-b04d-4234-b32f-c367778342dd"
NW_007420717.1	RepeatMasker	LINE/RTE-BovB	186	341	1195	+	.	ID="RND-6_FAMILY-4311";Tend="605";Tstart="449";shortTE="F";uid="1a42ca9f-85ad-405b-8129-31fe77db6f2f"
NW_007420717.1	RepeatMasker	Unknown	1	129	843	+	.	ID="RND-6_FAMILY-2666";Tend="1764";Tstart="1632";shortTE="F";uid="172523a8-b83d-4807-9ecb-4b3c0e7fd6ac"
NW_007381767.1	RepeatMasker	Satellite	10236	10371	1111	+	.	ID="RND-1_FAMILY-51";Tend="1036";Tstart="901";shortTE="F";uid="b78ce819-24c8-4acf-9fc5-b1cf0a3de8db"
NW_007381767.1	RepeatMasker	Unknown	10738	10982	2199	-	.	ID="RND-1_FAMILY-122";Tend="1051";Tstart="807";shortTE="F";uid="2fa258ff-4e6c-4f75-8a07-e28c91853f3b"
NW_007381767.1	RepeatMasker	SINE/tRNA-RTE	7448	7556	873	-	.	ID="RND-6_FAMILY-31686";Tend="1285";Tstart="1177";shortTE="F";uid="b692c728-bd96-4881-8aed-51991a4ee0f0"
NW_007381767.1	RepeatMasker	Unknown	5951	6194	487	-	.	ID="RND-1_FAMILY-166";TEgroup="ctg_4328%7CRND-1_FAMILY-166%7C1";Tend="910";Tstart="757";shortTE="T";uid="b77c353f-afb5-4219-9197-16ae0f4a2641"
NW_007420719.1	RepeatMasker	Unknown	66	222	968	+	.	ID="RND-6_FAMILY-30900";Tend="1327";Tstart="1169";shortTE="F";uid="f2c9be26-9f14-4d04-bf4b-61968b12cf4b"
NW_007420719.1	RepeatMasker	Unknown	53	202	1084	-	.	ID="RND-6_FAMILY-62244";Tend="839";Tstart="691";shortTE="F";uid="8790f4f9-6967-4ccc-a649-402adac70ee3"
NW_007420719.1	RepeatMasker	SINE/ID	293	498	1120	-	.	ID="RND-6_FAMILY-766";Tend="1437";Tstart="1227";shortTE="F";uid="0dfca6a7-6e57-44ad-b98d-8e15573d4dfe"
NW_007420720.1	RepeatMasker	Unknown	257	430	1178	+	.	ID="RND-5_FAMILY-1991";Tend="1012";Tstart="848";shortTE="F";uid="d992ed5d-6528-4403-b8b4-0187826ebba8"
NW_007420721.1	RepeatMasker	Unknown	120	241	662	-	.	ID="RND-1_FAMILY-295";Tend="844";Tstart="729";shortTE="F";uid="13ca38b5-1460-4582-91dc-db664293d9b2"
NW_007420722.1	RepeatMasker	LINE/CR1	256	534	434	-	.	ID="CR1-101_AAE";Tend="4014";Tstart="3736";shortTE="F";uid="ba29c4e2-6c7e-4564-a96e-0547e5333c8a"
NW_007420725.1	RepeatMasker	DNA/hAT-Blackjack	1	465	3381	-	.	ID="RND-1_FAMILY-91";Tend="1588";Tstart="1101";shortTE="F";uid="2f634533-d634-4c3b-b788-22a4fa27f1eb"
NW_007420728.1	RepeatMasker	RC/Helitron	252	399	567	+	.	ID="RND-1_FAMILY-202";Tend="1037";Tstart="907";shortTE="F";uid="4634f31a-5a54-4bf8-b149-92d8dd912762"
NW_007381768.1	RepeatMasker	DNA	6417	6905	3072	+	.	ID="RND-1_FAMILY-108";Tend="1850";Tstart="1335";shortTE="F";uid="a0a04a0d-942e-4de1-8b92-d0080b90d70f"
NW_007381768.1	RepeatMasker	SINE/ID	8818	9102	1514	+	.	ID="RND-1_FAMILY-4";Tend="953";Tstart="682";shortTE="F";uid="2d18116f-94a1-40a9-b36c-1a3cd549b564"
NW_007381768.1	RepeatMasker	SINE/5S	8380	8738	609	+	.	ID="RND-1_FAMILY-103";TEgroup="ctg_4329%7CRND-1_FAMILY-103%7C1";Tend="892";Tstart="643";shortTE="F";uid="58aa65c5-69d2-4509-9c9a-e21399fe69fa"
NW_007381768.1	RepeatMasker	LTR/Gypsy	3147	3247	869	+	.	ID="RND-1_FAMILY-232";Tend="1741";Tstart="1640";shortTE="F";uid="866b2072-a268-4a13-b308-02e2dd81f152"
NW_007381768.1	RepeatMasker	Satellite	10599	10744	990	+	.	ID="RND-1_FAMILY-51";Tend="938";Tstart="783";shortTE="F";uid="b3fd05bf-553a-46e9-be4a-17b17b6532f8"
NW_007381768.1	RepeatMasker	Satellite	5585	6047	797	+	.	ID="RND-1_FAMILY-51";Tend="411";Tstart="1";shortTE="F";uid="e8e89d5c-b39f-47cb-9410-64fe6cd9bfb8"
NW_007381768.1	RepeatMasker	LINE/L1-Tx1	10058	10161	618	+	.	ID="RND-4_FAMILY-112";Tend="910";Tstart="810";shortTE="F";uid="1fa642de-e83d-489b-a86a-eb6e8ba9a0c4"
NW_007381768.1	RepeatMasker	Unknown	2048	2151	505	+	.	ID="RND-1_FAMILY-31";Tend="1585";Tstart="1483";shortTE="F";uid="79f8b9ce-6809-46b1-8963-25a2daa5c5b1"
NW_007381768.1	RepeatMasker	Unknown	354	491	1178	-	.	ID="RND-1_FAMILY-65";Tend="1138";Tstart="1001";shortTE="F";uid="a8283f8d-19c2-413c-a27b-cec10b61b4ad"
NW_007381768.1	RepeatMasker	Unknown	6395	6552	556	-	.	ID="RND-5_FAMILY-708";Tend="674";Tstart="513";shortTE="F";uid="00ee77c6-ebaf-4736-8790-47d7f5757274"
NW_007381768.1	RepeatMasker	Unknown	8105	8235	724	-	.	ID="RND-1_FAMILY-70";Tend="1044";Tstart="915";shortTE="F";uid="2691bcab-e6b7-4c6e-b6b3-61b5b1f3c09b"
NW_007381768.1	RepeatMasker	Unknown	1429	1863	2343	-	.	ID="RND-5_FAMILY-3163";Tend="1401";Tstart="677";shortTE="F";uid="3eddf576-2fc2-4bce-8e31-406b0f318ffd"
NW_007381768.1	RepeatMasker	Satellite	8393	8509	525	-	.	ID="RND-6_FAMILY-11623";Tend="371";Tstart="97";shortTE="F";uid="d008348c-5cbd-40a2-9b25-2f04e08428c0"
NW_007381768.1	RepeatMasker	Unknown	2981	3095	471	-	.	ID="RND-6_FAMILY-1998";Tend="913";Tstart="807";shortTE="F";uid="f0f35471-85cc-4c6f-94e8-464c4dbc0606"
NW_007381768.1	RepeatMasker	Unknown	10073	10243	831	-	.	ID="RND-6_FAMILY-2666";Tend="1705";Tstart="1504";shortTE="F";uid="7f135bda-da15-4aac-a161-10fc1b1095a1"
NW_007420729.1	RepeatMasker	SINE/5S	76	288	979	-	.	ID="RND-1_FAMILY-103";Tend="879";Tstart="654";shortTE="F";uid="4c24aac0-8492-4ed5-ba69-6ae955453a36"
NW_007420731.1	RepeatMasker	Unknown	12	202	547	-	.	ID="RND-1_FAMILY-177";Tend="1425";Tstart="1261";shortTE="F";uid="665c9236-1c58-4653-ab6d-bb98afd312b8"
NW_007420732.1	RepeatMasker	Unknown	172	390	963	+	.	ID="RND-6_FAMILY-1666";Tend="1025";Tstart="795";shortTE="F";uid="6b3eb0a7-6984-499b-b6e8-746573a90580"
NW_007420733.1	RepeatMasker	LINE/RTE-BovB	1	115	852	+	.	ID="RND-6_FAMILY-4311";Tend="563";Tstart="449";shortTE="F";uid="5b49351a-9518-4e17-a1c0-530545b9d28b"
NW_007377872.1	RepeatMasker	SINE/ID	152692	152892	1502	+	.	ID="RND-1_FAMILY-5";Tend="1748";Tstart="1564";shortTE="F";uid="60386c30-2920-4100-8de4-11f0f51ac07c"
NW_007377872.1	RepeatMasker	LINE/RTE-BovB	109166	109298	808	+	.	ID="RND-6_FAMILY-4311";Tend="482";Tstart="350";shortTE="F";uid="e65b73d4-0598-489c-b5f6-8ef237bd3597"
NW_007377872.1	RepeatMasker	Unknown	96565	96778	1008	+	.	ID="RND-1_FAMILY-220";Tend="816";Tstart="676";shortTE="F";uid="67a8e2c5-243e-4c42-9898-4c84dd20e92c"
NW_007377872.1	RepeatMasker	LINE/RTE-BovB	93477	93642	893	+	.	ID="RND-6_FAMILY-4645";Tend="861";Tstart="710";shortTE="F";uid="3fd9f663-7f30-4e5e-ac78-e8e39becd83c"
NW_007377872.1	RepeatMasker	Unknown	200206	200321	723	+	.	ID="RND-1_FAMILY-70";Tend="1059";Tstart="944";shortTE="F";uid="3f406cf2-ca3b-4e87-9bbe-ae5396a3e5be"
NW_007377872.1	RepeatMasker	Unknown	159964	160262	486	+	.	ID="RND-1_FAMILY-107";TEgroup="ctg_433%7CRND-1_FAMILY-107%7C1";Tend="392";Tstart="243";shortTE="F";uid="ba584ed6-1d26-4de3-ac9c-89589fcc490a"
NW_007377872.1	RepeatMasker	Unknown	45966	46450	2772	+	.	ID="RND-1_FAMILY-633";Tend="1290";Tstart="894";shortTE="F";uid="889fff2b-5f39-49f3-8b5b-eeb041a7e123"
NW_007377872.1	RepeatMasker	SINE/5S	105899	106055	486	+	.	ID="RND-1_FAMILY-103";Tend="804";Tstart="652";shortTE="F";uid="8a24306c-7efb-4527-b8ad-090ddc61d9cc"
NW_007377872.1	RepeatMasker	Unknown	82559	82903	1023	+	.	ID="RND-1_FAMILY-133";TEgroup="ctg_433%7CRND-1_FAMILY-133%7C1";Tend="1110";Tstart="896";shortTE="F";uid="c9d33bec-dad9-4c42-8689-ed4212ed78bb"
NW_007377872.1	RepeatMasker	DNA/Maverick	66195	66378	1409	+	.	ID="RND-1_FAMILY-84";Tend="945";Tstart="764";shortTE="F";uid="198b9f66-5217-48e0-b4e5-5d95240f0245"
NW_007377872.1	RepeatMasker	SINE/ID	199713	200076	1391	+	.	ID="RND-6_FAMILY-766";Tend="1818";Tstart="1221";shortTE="F";uid="01e3d81a-1e6a-4a0d-85ee-55fe1dd21bfc"
NW_007377872.1	RepeatMasker	SINE/ID	131042	131184	658	+	.	ID="RND-1_FAMILY-3";Tend="986";Tstart="849";shortTE="F";uid="87b9683e-1414-4d3a-9017-30394a6da170"
NW_007377872.1	RepeatMasker	DNA/hAT-Charlie	94939	95210	799	+	.	ID="RND-6_FAMILY-12929";Tend="1010";Tstart="731";shortTE="F";uid="9ff38dd8-95b9-4cee-bef7-8422df3067fe"
NW_007377872.1	RepeatMasker	Unknown	105671	105792	1003	+	.	ID="RND-1_FAMILY-94";Tend="1281";Tstart="1162";shortTE="F";uid="8ba76793-b9ae-48dd-988e-c470e2ae5b0a"
NW_007377872.1	RepeatMasker	Unknown	70768	70872	795	+	.	ID="RND-1_FAMILY-698";Tend="671";Tstart="567";shortTE="F";uid="811b29f6-76a4-441a-8d33-aff13e17ca53"
NW_007377872.1	RepeatMasker	Unknown	136458	136600	1042	+	.	ID="RND-6_FAMILY-44247";Tend="804";Tstart="675";shortTE="F";uid="049282e9-2901-4811-84e3-d800330c7b8f"
NW_007377872.1	RepeatMasker	Unknown	176902	177374	940	+	.	ID="RND-1_FAMILY-98";TEgroup="ctg_433%7CRND-1_FAMILY-98%7C1";Tend="1119";Tstart="892";shortTE="F";uid="2768890c-f4c7-4fb3-be1d-b97a8ba7561f"
NW_007377872.1	RepeatMasker	SINE/tRNA-RTE	82161	82343	844	+	.	ID="RND-1_FAMILY-22";Tend="899";Tstart="711";shortTE="F";uid="64ebdb72-c5bd-4354-9797-784927144454"
NW_007377872.1	RepeatMasker	Unknown	108662	108776	889	+	.	ID="RND-6_FAMILY-427";Tend="1015";Tstart="901";shortTE="F";uid="ee7f0ab4-343b-480d-bc59-d4d056f3038d"
NW_007377872.1	RepeatMasker	Unknown	173844	173949	514	+	.	ID="RND-6_FAMILY-38859";TEgroup="ctg_433%7CRND-6_FAMILY-38859%7C1";Tend="823";Tstart="738";shortTE="T";uid="d61be7a8-c150-4bb8-acf7-381e0d1d10a8"
NW_007377872.1	RepeatMasker	Unknown	153288	153598	432	+	.	ID="RND-6_FAMILY-25310";Tend="602";Tstart="292";shortTE="F";uid="b71d207c-5f98-4b42-a2d2-3b24f7964898"
NW_007377872.1	RepeatMasker	Unknown	77367	77482	665	+	.	ID="RND-1_FAMILY-220";Tend="814";Tstart="673";shortTE="F";uid="dfc9a095-ac8a-4c7c-a233-670c79fd1fbe"
NW_007377872.1	RepeatMasker	SINE/ID	71812	71965	926	+	.	ID="RND-1_FAMILY-5";Tend="1753";Tstart="1595";shortTE="F";uid="8b38a5e8-ebda-41cf-868d-4b8bc2e6d36b"
NW_007377872.1	RepeatMasker	Unknown	78549	78657	535	+	.	ID="RND-6_FAMILY-55917";Tend="250";Tstart="142";shortTE="F";uid="7b6d708b-fcc4-4890-883a-56cf2173cbcd"
NW_007377872.1	RepeatMasker	SINE/ID	159324	159500	794	+	.	ID="RND-1_FAMILY-5";Tend="1742";Tstart="1576";shortTE="F";uid="a8688340-b7ab-4bee-adf4-de974111f2f9"
NW_007377872.1	RepeatMasker	Unknown	86155	86367	1206	+	.	ID="RND-6_FAMILY-5187";Tend="1073";Tstart="868";shortTE="F";uid="19c3e8fc-f11d-4760-a3d9-90a0032f4724"
NW_007377872.1	RepeatMasker	SINE/ID	110373	110541	1117	+	.	ID="RND-1_FAMILY-4";Tend="822";Tstart="670";shortTE="F";uid="cc65950c-cd0e-47e9-88b2-c10352f2edea"
NW_007377872.1	RepeatMasker	RC/Helitron	133822	133948	565	+	.	ID="RND-1_FAMILY-308";Tend="1051";Tstart="921";shortTE="F";uid="0739898b-8f08-4b9f-8a49-e6821786946e"
NW_007377872.1	RepeatMasker	Unknown	97316	97464	538	+	.	ID="RND-5_FAMILY-218";Tend="466";Tstart="324";shortTE="F";uid="6e2d8db0-7944-4127-b31f-ec8f4b6b199f"
NW_007377872.1	RepeatMasker	LINE/RTE-BovB	185645	185913	769	+	.	ID="RND-6_FAMILY-54328";Tend="1211";Tstart="933";shortTE="F";uid="48785bee-8b04-4dc3-8529-d799129f6037"
NW_007377872.1	RepeatMasker	DNA/Maverick	160598	160778	1019	+	.	ID="RND-1_FAMILY-185";Tend="860";Tstart="676";shortTE="F";uid="e4bdf853-bb9d-49cf-ac9f-334bb021d555"
NW_007377872.1	RepeatMasker	SINE/ID	163144	163355	1546	+	.	ID="RND-1_FAMILY-5";Tend="1750";Tstart="1538";shortTE="F";uid="38aecb65-adf2-432b-9742-ab6ce51bdc23"
NW_007377872.1	RepeatMasker	SINE/tRNA-RTE	138947	139101	802	+	.	ID="RND-1_FAMILY-100";Tend="1035";Tstart="882";shortTE="F";uid="023d612b-edd8-4143-9f0b-8258b99dd883"
NW_007377872.1	RepeatMasker	Unknown	158502	158609	524	+	.	ID="RND-1_FAMILY-107";Tend="392";Tstart="243";shortTE="F";uid="d3715d8e-0531-4cc3-819b-2bfce999d247"
NW_007377872.1	RepeatMasker	Unknown	85695	85839	753	+	.	ID="RND-6_FAMILY-5187";Tend="1073";Tstart="930";shortTE="F";uid="29e6d698-3a8d-4b81-b723-8e726677c10a"
NW_007377872.1	RepeatMasker	Unknown	194794	195113	1241	+	.	ID="RND-6_FAMILY-6145";Tend="451";Tstart="120";shortTE="F";uid="527a9b77-a4bb-408a-886b-20fbaec1774c"
NW_007377872.1	RepeatMasker	RC/Helitron	193821	194001	809	+	.	ID="RND-1_FAMILY-202";Tend="1048";Tstart="866";shortTE="F";uid="272012ce-a99d-4c2c-a76b-7e9e5a46b578"
NW_007377872.1	RepeatMasker	DNA/Crypton-I	157911	158095	558	+	.	ID="RND-5_FAMILY-277";Tend="541";Tstart="371";shortTE="F";uid="de93bc2e-89b0-4b7c-90f6-6915b2951a94"
NW_007377872.1	RepeatMasker	Unknown	123581	123734	1113	+	.	ID="RND-1_FAMILY-129";Tend="939";Tstart="779";shortTE="F";uid="22ba176b-43b5-443a-9692-67d1a3263c57"
NW_007377872.1	RepeatMasker	RC/Helitron	134689	134971	1081	+	.	ID="RND-1_FAMILY-118";Tend="1418";Tstart="1182";shortTE="F";uid="86b8d72e-c9bc-4781-92bf-733271ab7210"
NW_007377872.1	RepeatMasker	Unknown	181199	181418	1717	+	.	ID="RND-1_FAMILY-580";Tend="993";Tstart="768";shortTE="F";uid="7e5f4076-5c03-4266-8792-8958b305d0ce"
NW_007377872.1	RepeatMasker	LINE/RTE-BovB	132304	132459	1098	+	.	ID="RND-6_FAMILY-4311";Tend="511";Tstart="350";shortTE="F";uid="5efd5cac-1ec0-4a87-a3a4-717c168936c6"
NW_007377872.1	RepeatMasker	Unknown	202530	202643	681	+	.	ID="RND-1_FAMILY-70";Tend="1059";Tstart="946";shortTE="F";uid="0718a1c5-991f-4a20-a80e-358a353353b7"
NW_007377872.1	RepeatMasker	Unknown	458	1094	4860	+	.	ID="RND-5_FAMILY-2144";Tend="1536";Tstart="903";shortTE="F";uid="e58eee9c-1e4f-4be2-afce-83928196a4ce"
NW_007377872.1	RepeatMasker	SINE/Alu	181420	181549	952	+	.	ID="RND-6_FAMILY-15290";Tend="1037";Tstart="903";shortTE="F";uid="b3c5d874-d422-4154-8dab-ced9463dec3a"
NW_007377872.1	RepeatMasker	Unknown	144203	144512	976	+	.	ID="RND-1_FAMILY-166";TEgroup="ctg_433%7CRND-1_FAMILY-166%7C1";Tend="936";Tstart="777";shortTE="F";uid="8f7235bd-5155-4512-bf2f-e7542bab3fd0"
NW_007377872.1	RepeatMasker	SINE/ID	126999	127138	462	+	.	ID="RND-1_FAMILY-3";Tend="985";Tstart="849";shortTE="F";uid="ca147b03-7ac6-4232-9c2d-5c1beae262db"
NW_007377872.1	RepeatMasker	DNA/PiggyBac	31104	31306	1724	+	.	ID="RND-6_FAMILY-9326";Tend="721";Tstart="521";shortTE="F";uid="d4fc23c9-7276-44d9-85a1-34cd7d32fe9f"
NW_007377872.1	RepeatMasker	Unknown	65655	65862	771	+	.	ID="RND-6_FAMILY-1666";Tend="1031";Tstart="807";shortTE="F";uid="f2dbe32a-dc4a-4942-a8e1-d39e70dd7bd1"
NW_007377872.1	RepeatMasker	Unknown	106312	106681	1075	+	.	ID="RND-6_FAMILY-21663";TEgroup="ctg_433%7CRND-6_FAMILY-21663%7C1";Tend="1025";Tstart="175";shortTE="F";uid="9baa1f10-d525-4194-8b99-0cd4fa419e4e"
NW_007377872.1	RepeatMasker	Unknown	113476	113909	2999	+	.	ID="RND-6_FAMILY-45419";Tend="1382";Tstart="1004";shortTE="F";uid="c2671ec2-aaeb-47c4-87f2-6f14f8ec1f8e"
NW_007377872.1	RepeatMasker	RC/Helitron	73623	74021	3133	+	.	ID="RND-1_FAMILY-570";Tend="1271";Tstart="874";shortTE="F";uid="d03ca2f8-4763-44e2-9809-0dc9b46bdaf6"
NW_007377872.1	RepeatMasker	RC/Helitron	112050	112173	579	+	.	ID="RND-1_FAMILY-308";Tend="1051";Tstart="924";shortTE="F";uid="0906e85a-643d-497b-81bf-35bbb071aa33"
NW_007377872.1	RepeatMasker	SINE/ID	170592	170806	1398	+	.	ID="RND-1_FAMILY-5";Tend="1751";Tstart="1538";shortTE="F";uid="3f1f1956-b8f4-441f-adc3-98a26e360af2"
NW_007377872.1	RepeatMasker	Unknown	198408	198524	470	+	.	ID="RND-6_FAMILY-10325";Tend="194";Tstart="71";shortTE="F";uid="a08676f0-9901-4493-a37c-a6d03dc6f88c"
NW_007377872.1	RepeatMasker	LINE/RTE-BovB	83957	84106	669	+	.	ID="RND-6_FAMILY-4645";Tend="841";Tstart="711";shortTE="F";uid="c6350e9b-a8a0-408d-a373-a51f763ade6b"
NW_007377872.1	RepeatMasker	Unknown	85841	85993	884	+	.	ID="RND-1_FAMILY-48";Tend="856";Tstart="685";shortTE="F";uid="3f4b0561-79b9-4889-b35a-6f4dfd8bad15"
NW_007377872.1	RepeatMasker	Unknown	199234	199441	1321	+	.	ID="RND-1_FAMILY-98";Tend="1093";Tstart="880";shortTE="F";uid="4a820e1c-17ca-45b3-8ab6-75b9d9c2a9d2"
NW_007377872.1	RepeatMasker	Unknown	15540	15647	716	+	.	ID="RND-1_FAMILY-93";Tend="919";Tstart="771";shortTE="F";uid="d6336ecf-379d-480d-bec8-9ce286456f75"
NW_007377872.1	RepeatMasker	Unknown	108289	108533	1450	+	.	ID="RND-1_FAMILY-748";Tend="1043";Tstart="799";shortTE="F";uid="bdb8b3c6-9344-41b3-923a-3d1ce3e090f6"
NW_007377872.1	RepeatMasker	SINE/tRNA-RTE	59481	59586	677	+	.	ID="RND-1_FAMILY-22";Tend="1560";Tstart="1455";shortTE="F";uid="e7681328-da4c-4426-bdd8-1d2f945813b6"
NW_007377872.1	RepeatMasker	DNA/Crypton-I	154984	155176	520	+	.	ID="RND-5_FAMILY-277";Tend="541";Tstart="371";shortTE="F";uid="0f529292-1694-4e11-b155-81e77195e65a"
NW_007377872.1	RepeatMasker	Unknown	198603	198811	914	+	.	ID="RND-1_FAMILY-410";Tend="1062";Tstart="834";shortTE="F";uid="cb7af2c4-a77f-43a3-9bb8-d62cf1cfddc6"
NW_007377872.1	RepeatMasker	DNA/PIF-Harbinger	165529	165643	503	-	.	ID="RND-1_FAMILY-258";Tend="671";Tstart="562";shortTE="F";uid="2168c913-7fbc-4683-8923-1fc42a56d222"
NW_007377872.1	RepeatMasker	LINE/L1-Tx1	134515	134621	1319	-	.	ID="RND-4_FAMILY-112";Tend="1792";Tstart="1402";shortTE="F";uid="e2c82ee1-190d-4339-be93-46c9c61e287a"
NW_007377872.1	RepeatMasker	Unknown	58392	58502	484	-	.	ID="RND-6_FAMILY-55917";Tend="1178";Tstart="1068";shortTE="F";uid="a851b40a-e51d-4e4e-8ff5-0f6ee598cc24"
NW_007377872.1	RepeatMasker	Unknown	162892	163107	1576	-	.	ID="RND-1_FAMILY-98";Tend="1086";Tstart="875";shortTE="F";uid="d4a98773-e9f3-4586-8425-82f8840ea585"
NW_007377872.1	RepeatMasker	SINE/ID	76317	77339	2401	-	.	ID="RND-1_FAMILY-5";TEgroup="ctg_433%7CRND-1_FAMILY-5%7C1";Tend="1813";Tstart="1437";shortTE="F";uid="3e8ec5aa-461c-4a9b-9ebd-6efb40a8d888"
NW_007377872.1	RepeatMasker	SINE/5S	148341	148531	767	-	.	ID="RND-1_FAMILY-103";Tend="903";Tstart="688";shortTE="F";uid="48340d5b-8ae9-4529-a948-27b253b58843"
NW_007377872.1	RepeatMasker	SINE/ID	81907	82314	1208	-	.	ID="RND-1_FAMILY-4";Tend="1818";Tstart="1438";shortTE="F";uid="27101886-2e20-4ebc-bad3-b746b401d0d1"
NW_007377872.1	RepeatMasker	SINE/B4	185741	185962	1039	-	.	ID="RND-5_FAMILY-761";Tend="993";Tstart="769";shortTE="F";uid="989454ae-d3a4-417d-8e02-4705c8794086"
NW_007377872.1	RepeatMasker	DNA/PIF-Harbinger	168238	168361	503	-	.	ID="RND-1_FAMILY-258";Tend="681";Tstart="563";shortTE="F";uid="e8766871-7176-4249-bd77-3c8d8ab70026"
NW_007377872.1	RepeatMasker	Unknown	195938	196320	2922	-	.	ID="RND-5_FAMILY-11476";Tend="438";Tstart="58";shortTE="F";uid="fc1b5929-304f-4db8-bf40-e279858e61d9"
NW_007377872.1	RepeatMasker	Unknown	60506	60657	762	-	.	ID="RND-1_FAMILY-212";Tend="862";Tstart="738";shortTE="F";uid="90cb7ac7-2768-474d-adec-7bdb8959c04a"
NW_007377872.1	RepeatMasker	Unknown	143161	143356	735	-	.	ID="RND-1_FAMILY-191";TEgroup="ctg_433%7CRND-1_FAMILY-191%7C2";Tend="891";Tstart="739";shortTE="F";uid="92698279-4fa7-4647-8c07-e93a8e7ac25f"
NW_007377872.1	RepeatMasker	SINE/ID	64283	64496	773	-	.	ID="RND-1_FAMILY-15";Tend="892";Tstart="661";shortTE="F";uid="30993768-e73e-430a-a163-bfce1a2ffbda"
NW_007377872.1	RepeatMasker	DNA/Academ-1	155524	155689	1075	-	.	ID="RND-6_FAMILY-3652";Tend="2157";Tstart="2009";shortTE="F";uid="2faae058-2b56-4d3f-927f-c940d7eabf91"
NW_007377872.1	RepeatMasker	Unknown	133487	133698	1464	-	.	ID="RND-6_FAMILY-1666";Tend="1023";Tstart="812";shortTE="F";uid="4f82c8bc-3cdb-4b00-a689-1220c30f973a"
NW_007377872.1	RepeatMasker	Unknown	1161	1503	426	-	.	ID="RND-6_FAMILY-4573";Tend="894";Tstart="608";shortTE="F";uid="9faebc05-8224-459a-9655-5a2cb2ae912c"
NW_007377872.1	RepeatMasker	Unknown	194973	195147	989	-	.	ID="RND-1_FAMILY-127";Tend="1110";Tstart="944";shortTE="F";uid="01bda6a8-c5f6-42fd-9d66-651293f1ffa9"
NW_007377872.1	RepeatMasker	Unknown	194778	194884	666	-	.	ID="RND-6_FAMILY-3150";Tend="873";Tstart="768";shortTE="F";uid="f301f1cf-0832-4776-aadb-4317080fffa2"
NW_007377872.1	RepeatMasker	Unknown	45484	45732	1487	-	.	ID="RND-6_FAMILY-62244";Tend="901";Tstart="681";shortTE="F";uid="6922cbdd-35c8-4071-b6c7-6348852cc07d"
NW_007377872.1	RepeatMasker	SINE/5S	149133	149661	758	-	.	ID="RND-1_FAMILY-103";TEgroup="ctg_433%7CRND-1_FAMILY-103%7C1";Tend="903";Tstart="688";shortTE="F";uid="70bce23d-0090-4098-b18d-0caefeb95320"
NW_007377872.1	RepeatMasker	Unknown	161341	161936	3798	-	.	ID="RND-5_FAMILY-178";Tend="1405";Tstart="809";shortTE="F";uid="9e2e7967-6f30-47be-a407-b0631dc4e89b"
NW_007377872.1	RepeatMasker	SINE/ID	168282	168422	636	-	.	ID="RND-1_FAMILY-5";Tend="1706";Tstart="1580";shortTE="F";uid="8ce96081-d6c1-4c08-b823-63796cb032b5"
NW_007377872.1	RepeatMasker	Unknown	181061	181178	506	-	.	ID="RND-6_FAMILY-10325";Tend="195";Tstart="71";shortTE="F";uid="fc517102-9d91-4dee-a934-517ce1568ece"
NW_007377872.1	RepeatMasker	Unknown	198159	198387	1774	-	.	ID="RND-1_FAMILY-580";Tend="1013";Tstart="768";shortTE="F";uid="4d3b6bd1-449a-4d53-82d6-61e00514b94e"
NW_007377872.1	RepeatMasker	Unknown	125264	125443	1057	-	.	ID="RND-1_FAMILY-358";Tend="867";Tstart="689";shortTE="F";uid="7cd85cb3-82d4-402f-a653-6beed6dbb1da"
NW_007377872.1	RepeatMasker	Unknown	180785	180993	900	-	.	ID="RND-1_FAMILY-410";Tend="1062";Tstart="834";shortTE="F";uid="08cb5c3e-9979-4d62-af73-92ddbd628cdc"
NW_007377872.1	RepeatMasker	LTR/Gypsy	68256	68370	492	-	.	ID="RND-1_FAMILY-60";Tend="1212";Tstart="1090";shortTE="F";uid="06b40c74-f12a-4105-a537-e8ccb30e9466"
NW_007377872.1	RepeatMasker	Unknown	174558	174697	1044	-	.	ID="RND-6_FAMILY-2666";Tend="1019";Tstart="870";shortTE="F";uid="349a6d18-f0ac-4887-9cf6-5aa0352841e3"
NW_007377872.1	RepeatMasker	DNA/P	176769	176874	637	-	.	ID="RND-5_FAMILY-7514";Tend="1225";Tstart="1125";shortTE="F";uid="666d0354-2d55-4eaa-8adf-f87c42d1846d"
NW_007377872.1	RepeatMasker	Unknown	82282	82391	458	-	.	ID="RND-1_FAMILY-31";Tend="1608";Tstart="1522";shortTE="F";uid="7f406691-8628-495a-a1d7-44f426b49fe6"
NW_007377872.1	RepeatMasker	Unknown	156572	156757	1173	-	.	ID="RND-6_FAMILY-2666";Tend="1702";Tstart="1503";shortTE="F";uid="fab7f5ef-f7eb-488b-8264-48e1d131a7a7"
NW_007377872.1	RepeatMasker	Unknown	157963	158138	628	-	.	ID="RND-5_FAMILY-708";Tend="1404";Tstart="1217";shortTE="F";uid="33e62603-bcfe-494e-8274-20b48a34ca43"
NW_007377872.1	RepeatMasker	Unknown	170411	170561	1114	-	.	ID="RND-1_FAMILY-98";Tend="1017";Tstart="875";shortTE="F";uid="0fff8852-03cd-4540-b0c5-fd1a4018a799"
NW_007377872.1	RepeatMasker	SINE/ID	165564	165849	635	-	.	ID="RND-6_FAMILY-766";Tend="1350";Tstart="1079";shortTE="F";uid="d6bfc409-2c76-409f-9709-aa13259e024e"
NW_007377872.1	RepeatMasker	Unknown	81298	81408	540	-	.	ID="RND-6_FAMILY-35251";Tend="344";Tstart="250";shortTE="F";uid="5f6acdd1-cf4b-46c2-b9b3-e91ae8d7555f"
NW_007377872.1	RepeatMasker	Unknown	136063	136268	793	-	.	ID="RND-1_FAMILY-191";TEgroup="ctg_433%7CRND-1_FAMILY-191%7C1";Tend="884";Tstart="739";shortTE="F";uid="b3b18653-9b80-4aa2-9702-b97fa2361cc9"
NW_007377872.1	RepeatMasker	Unknown	69963	70161	1294	-	.	ID="RND-1_FAMILY-61";Tend="1019";Tstart="826";shortTE="F";uid="e6bba8fc-b49e-418a-bf67-c46bffc90a06"
NW_007377872.1	RepeatMasker	SINE/tRNA-Core	78530	78655	439	-	.	ID="RND-1_FAMILY-87";Tend="1326";Tstart="1189";shortTE="F";uid="44052494-6766-43be-80ba-033fe78ece7c"
NW_007377872.1	RepeatMasker	SINE/ID	186970	187084	696	-	.	ID="RND-1_FAMILY-5";Tend="1752";Tstart="1656";shortTE="F";uid="df0de5a4-298a-45ba-a2f4-818e3395fb94"
NW_007377872.1	RepeatMasker	Unknown	98603	98720	437	-	.	ID="RND-1_FAMILY-48";Tend="858";Tstart="691";shortTE="F";uid="f17b8ce1-1f05-4e49-8eb7-0c2e7931fe0c"
NW_007377872.1	RepeatMasker	DNA/P	201125	201300	1194	-	.	ID="RND-1_FAMILY-651";Tend="1069";Tstart="895";shortTE="F";uid="28bef700-641f-4879-8f99-c6e1cc0edeb0"
NW_007377872.1	RepeatMasker	LINE/L1-Tx1	85098	85324	489	-	.	ID="RND-4_FAMILY-112";Tend="1758";Tstart="1545";shortTE="F";uid="239eb71f-bbe6-4131-ab64-f92a98060a6a"
NW_007377872.1	RepeatMasker	SINE/tRNA-RTE	161949	162062	753	-	.	ID="RND-6_FAMILY-31686";Tend="1203";Tstart="1084";shortTE="F";uid="51b96c7b-86c6-4c17-8dcd-b013185b1a1a"
NW_007377872.1	RepeatMasker	Unknown	183509	183650	624	-	.	ID="RND-1_FAMILY-256";Tend="852";Tstart="702";shortTE="F";uid="d128fa8e-532b-44df-aea9-2a05594321b9"
NW_007377872.1	RepeatMasker	SINE/ID	71694	71887	628	-	.	ID="RND-1_FAMILY-3";Tend="1066";Tstart="920";shortTE="F";uid="e79f827e-d4ec-4212-acc4-88c5095bc9c7"
NW_007377872.1	RepeatMasker	SINE/ID	97482	97628	856	-	.	ID="RND-1_FAMILY-5";Tend="1683";Tstart="1540";shortTE="F";uid="608df34e-241f-453f-bc23-90a84976ca52"
NW_007377872.1	RepeatMasker	Unknown	134298	134514	1528	-	.	ID="RND-6_FAMILY-1666";Tend="1023";Tstart="812";shortTE="F";uid="109c12f6-af87-4741-bb2b-5aedac807abb"
NW_007377872.1	RepeatMasker	Unknown	186744	186847	713	-	.	ID="RND-1_FAMILY-70";Tend="1047";Tstart="944";shortTE="F";uid="5a4548d0-3f31-47d4-95a6-1e9a4f23db61"
NW_007377872.1	RepeatMasker	Satellite	86391	86722	1261	-	.	ID="RND-1_FAMILY-51";Tend="334";Tstart="1";shortTE="F";uid="5c74fad5-8807-4eb6-b95b-5ec8d1479a96"
NW_007377872.1	RepeatMasker	DNA/P	54644	54754	670	-	.	ID="RND-5_FAMILY-7514";Tend="1225";Tstart="1116";shortTE="F";uid="bbc9d105-44fd-402d-b2d1-0d664fe0e05a"
NW_007377872.1	RepeatMasker	SINE/tRNA-Meta	193361	193596	968	-	.	ID="RND-1_FAMILY-97";TEgroup="ctg_433%7CRND-1_FAMILY-97%7C1";Tend="964";Tstart="845";shortTE="F";uid="9d4cd701-34e4-4347-be84-15201147b347"
NW_007377872.1	RepeatMasker	Unknown	143780	144123	681	-	.	ID="RND-1_FAMILY-473";TEgroup="ctg_433%7CRND-1_FAMILY-473%7C1";Tend="1040";Tstart="867";shortTE="T";uid="4f6cdd57-338c-4096-ba8e-bd4342b6da51"
NW_007377872.1	RepeatMasker	SINE/ID	56902	57115	773	-	.	ID="RND-1_FAMILY-15";Tend="892";Tstart="661";shortTE="F";uid="c5923429-4b08-4f43-9f37-8a86a9e48bc9"
NW_007381769.1	RepeatMasker	SINE/ID	7217	7358	715	+	.	ID="RND-1_FAMILY-16";Tend="1076";Tstart="919";shortTE="F";uid="cd575c54-81ff-42e7-9229-3987ef9dab6f"
NW_007381769.1	RepeatMasker	Unknown	5429	5542	420	+	.	ID="RND-1_FAMILY-605";Tend="1070";Tstart="944";shortTE="F";uid="0c34c6ae-a5db-422b-b09d-c79bebb00639"
NW_007381769.1	RepeatMasker	Unknown	9087	9344	2325	+	.	ID="RND-6_FAMILY-12407";Tend="1088";Tstart="831";shortTE="F";uid="0965213d-b1e5-4062-8b73-00a857b1fb90"
NW_007381769.1	RepeatMasker	Unknown	3467	4067	3068	+	.	ID="RND-6_FAMILY-44247";Tend="1273";Tstart="658";shortTE="F";uid="2d895fd1-60bf-4ccf-b126-e87beb6e5d7b"
NW_007381769.1	RepeatMasker	Unknown	6228	6335	573	-	.	ID="RND-1_FAMILY-605";Tend="1070";Tstart="971";shortTE="F";uid="6531d64e-8213-4ff8-b969-752d5ee97598"
NW_007381769.1	RepeatMasker	SINE/5S	10508	10706	1151	-	.	ID="RND-1_FAMILY-103";Tend="893";Tstart="699";shortTE="F";uid="1c6b7f00-7880-47cd-9c53-fe376bfc28e9"
NW_007420739.1	RepeatMasker	Unknown	130	293	1355	+	.	ID="RND-1_FAMILY-243";Tend="933";Tstart="777";shortTE="F";uid="7c644d7a-07eb-4fc6-a0d9-635c10df1019"
NW_007420744.1	RepeatMasker	SINE/tRNA-RTE	177	534	979	+	.	ID="RND-1_FAMILY-100";TEgroup="ctg_43305%7CRND-1_FAMILY-100%7C1";Tend="916";Tstart="711";shortTE="F";uid="c6e36222-8ecf-4d4d-9ed6-e27a1bb5d569"
NW_007420746.1	RepeatMasker	Unknown	4	241	1982	+	.	ID="RND-6_FAMILY-8964";Tend="488";Tstart="251";shortTE="F";uid="0f214e44-6dce-492b-9d3c-8196306cd951"
NW_007420748.1	RepeatMasker	DNA/Sola-2	394	534	928	+	.	ID="RND-1_FAMILY-95";Tend="973";Tstart="805";shortTE="F";uid="9b01d934-5f3c-4e16-9023-3cfa4ac877bc"
NW_007420749.1	RepeatMasker	SINE/tRNA-RTE	79	344	2219	-	.	ID="RND-1_FAMILY-111";Tend="1145";Tstart="885";shortTE="F";uid="f39c7a76-58c9-4b94-ad3d-be73910e34a1"
NW_007420750.1	RepeatMasker	DNA/hAT-Charlie	9826	10119	2397	+	.	ID="RND-1_FAMILY-792";Tend="1069";Tstart="786";shortTE="F";uid="cc177fa1-367e-4c1a-ad23-385da41836bf"
NW_007420750.1	RepeatMasker	Unknown	10106	10260	1166	-	.	ID="RND-6_FAMILY-29318";Tend="1323";Tstart="1161";shortTE="F";uid="b77e40e3-9a0d-467d-ae82-a3c92e5d2631"
NW_007420750.1	RepeatMasker	Unknown	9713	9826	414	-	.	ID="RND-1_FAMILY-605";Tend="1081";Tstart="972";shortTE="F";uid="7c161f66-2844-4a94-b6fe-95a12ef4be88"
NW_007420752.1	RepeatMasker	Unknown	118	231	711	-	.	ID="RND-1_FAMILY-70";Tend="1041";Tstart="917";shortTE="F";uid="f23cca77-cd1a-492e-8e30-0483f0c1b6ba"
NW_007420753.1	RepeatMasker	Unknown	386	533	1277	+	.	ID="RND-6_FAMILY-44247";Tend="827";Tstart="680";shortTE="F";uid="2356ccf3-4f62-473e-880c-b39e778053b6"
NW_007420753.1	RepeatMasker	Unknown	115	378	2164	-	.	ID="RND-5_FAMILY-3163";Tend="1392";Tstart="1132";shortTE="F";uid="f0155fb9-da10-4865-8d2b-628e40f61ec4"
NW_007420758.1	RepeatMasker	SINE/tRNA-Deu	222	332	537	-	.	ID="RND-1_FAMILY-54";Tend="1387";Tstart="1277";shortTE="F";uid="8ccc9e07-73a1-4e72-9de4-6f378c356a65"
NW_007381771.1	RepeatMasker	Unknown	10690	11142	2338	+	.	ID="RND-1_FAMILY-64";Tend="1451";Tstart="974";shortTE="F";uid="13ede188-8cde-4296-a932-835466e4262e"
NW_007381771.1	RepeatMasker	LINE/L1	2015	2611	1072	-	.	ID="RND-6_FAMILY-1224";Tend="1221";Tstart="674";shortTE="F";uid="22d850b1-0a84-49d6-ad8a-1ed857df9bbf"
NW_007381771.1	RepeatMasker	DNA/Sola-2	10560	10824	1539	-	.	ID="RND-1_FAMILY-789";Tend="1137";Tstart="844";shortTE="F";uid="9988c1c1-0c01-482d-b30f-470f3870bfea"
NW_007420759.1	RepeatMasker	RC/Helitron	229	420	855	+	.	ID="RND-6_FAMILY-8282";Tend="1112";Tstart="889";shortTE="F";uid="6746b553-af77-478a-a000-ef9c6beaab0c"
NW_007420759.1	RepeatMasker	Unknown	1	153	1325	-	.	ID="RND-1_FAMILY-52";Tend="1074";Tstart="921";shortTE="F";uid="fe3f3972-615a-4491-b053-5c40bfc34830"
NW_007420760.1	RepeatMasker	Unknown	5	248	521	+	.	ID="RND-6_FAMILY-8585";Tend="468";Tstart="238";shortTE="F";uid="c983802b-8fea-4ad8-944d-45e472ff523b"
NW_007420762.1	RepeatMasker	Unknown	243	359	714	+	.	ID="RND-6_FAMILY-8012";Tend="480";Tstart="365";shortTE="F";uid="3afacf38-98a0-49f2-bf97-11b593093c5c"
NW_007420765.1	RepeatMasker	LINE/Dong-R4	129	301	440	+	.	ID="RND-6_FAMILY-9997";Tend="1026";Tstart="853";shortTE="F";uid="3b04b918-93f8-4c8c-8138-04af30f9d3e7"
NW_007420765.1	RepeatMasker	LINE/L2	344	508	411	-	.	ID="RND-6_FAMILY-12845";Tend="1335";Tstart="1171";shortTE="F";uid="c16cf331-81a1-4942-9b7a-c1d8c2af5dc8"
NW_007420766.1	RepeatMasker	DNA/Crypton-I	306	427	429	+	.	ID="RND-5_FAMILY-277";Tend="492";Tstart="385";shortTE="F";uid="559f026d-1831-49b1-b02f-e0ad7e675fb8"
NW_007381772.1	RepeatMasker	SINE/5S	11114	11361	1419	+	.	ID="RND-1_FAMILY-103";Tend="903";Tstart="655";shortTE="F";uid="e00dfed7-88b8-4127-b60e-53c65fc40fae"
NW_007381772.1	RepeatMasker	DNA/TcMar-m44	8548	9321	6345	+	.	ID="RND-6_FAMILY-3866";Tend="1460";Tstart="719";shortTE="F";uid="2e680dd8-5e08-4b70-b322-fe860c38b9f9"
NW_007381772.1	RepeatMasker	Unknown	9789	10131	2984	+	.	ID="RND-1_FAMILY-157";Tend="1597";Tstart="1252";shortTE="F";uid="682af294-4b0e-4018-973c-d3a865972605"
NW_007381772.1	RepeatMasker	Unknown	70	1006	6645	+	.	ID="RND-1_FAMILY-157";Tend="1596";Tstart="663";shortTE="F";uid="701eeff6-9ac0-48ec-b879-7f73dd1d60ca"
NW_007381772.1	RepeatMasker	LINE/RTE-BovB	20899	21072	1323	-	.	ID="RND-6_FAMILY-4311";Tend="604";Tstart="431";shortTE="F";uid="971b42aa-796f-4975-aa7a-409f631782c0"
NW_007381772.1	RepeatMasker	Unknown	9703	9853	461	-	.	ID="RND-1_FAMILY-80";Tend="1026";Tstart="823";shortTE="F";uid="06430d21-6c8e-4642-9de1-b84df7f89753"
NW_007381772.1	RepeatMasker	RC/Helitron	20039	20182	565	-	.	ID="RND-6_FAMILY-8282";Tend="1092";Tstart="957";shortTE="F";uid="5ded4e3f-da1e-42c8-b30e-d53f47696217"
NW_007420769.1	RepeatMasker	Unknown	147	247	456	+	.	ID="RND-1_FAMILY-518";Tend="1039";Tstart="934";shortTE="F";uid="c2e5ebca-7582-496b-a5bb-613787b25320"
NW_007420773.1	RepeatMasker	LTR/Pao	335	534	1744	-	.	ID="RND-6_FAMILY-6126";Tend="235";Tstart="36";shortTE="F";uid="961558b4-65d0-449b-a059-501a5472e74e"
NW_007420776.1	RepeatMasker	Unknown	87	490	1468	-	.	ID="RND-5_FAMILY-178";Tend="1182";Tstart="867";shortTE="F";uid="ffeda0f0-0dad-48a2-8094-615dbf257120"
NW_007420778.1	RepeatMasker	Unknown	86	214	619	-	.	ID="RND-1_FAMILY-27";Tend="845";Tstart="705";shortTE="F";uid="2006185a-884d-4aa9-ac54-c777d41d7fa1"
NW_007420779.1	RepeatMasker	LINE/L1-Tx1	298	534	1499	+	.	ID="RND-1_FAMILY-1";Tend="1804";Tstart="1601";shortTE="F";uid="6c7f0043-9ae0-4022-8324-2ef096a608ca"
NW_007420781.1	RepeatMasker	Unknown	1	534	4065	-	.	ID="RND-5_FAMILY-2081";Tend="546";Tstart="50";shortTE="F";uid="60550a68-2962-4668-9cfb-71b61e96f226"
NW_007420782.1	RepeatMasker	DNA/hAT-Charlie	13	169	1078	-	.	ID="RND-1_FAMILY-734";Tend="836";Tstart="671";shortTE="F";uid="a38a3655-268b-4fc7-a7df-640f4b1f20d2"
NW_007420786.1	RepeatMasker	DNA/Academ-1	163	534	1709	+	.	ID="RND-5_FAMILY-5434";TEgroup="ctg_43347%7CRND-5_FAMILY-5434%7C1";Tend="1324";Tstart="1033";shortTE="F";uid="b5e5f1fa-f613-4236-9213-e8dae26b06f3"
NW_007420788.1	RepeatMasker	SINE/tRNA-Meta	78	256	804	-	.	ID="RND-1_FAMILY-97";Tend="1007";Tstart="834";shortTE="F";uid="4b78bc3c-603a-468a-8d48-9505bf3c0992"
NW_007381774.1	RepeatMasker	LTR/Gypsy	2459	2644	1632	+	.	ID="RND-6_FAMILY-5030";Tend="1371";Tstart="1186";shortTE="F";uid="7ae6d9ac-7ad4-4718-a824-d58de965c30d"
NW_007381774.1	RepeatMasker	SINE/B4	10024	10262	1696	-	.	ID="RND-5_FAMILY-761";Tend="977";Tstart="738";shortTE="F";uid="49f437d1-d855-4402-836e-bf52ccfe03ed"
NW_007381774.1	RepeatMasker	SINE/ID	2112	2295	1291	-	.	ID="RND-1_FAMILY-5";Tend="1716";Tstart="1537";shortTE="F";uid="209432a8-c519-490d-aa9c-dab46cf6c73d"
NW_007381774.1	RepeatMasker	Unknown	498	661	786	-	.	ID="RND-1_FAMILY-127";Tend="1101";Tstart="946";shortTE="F";uid="cf5577ad-df6b-42d2-b3d2-cd823f934283"
NW_007381774.1	RepeatMasker	Unknown	9262	9488	1801	-	.	ID="RND-1_FAMILY-52";Tend="1121";Tstart="897";shortTE="F";uid="ba8ad3dd-586e-4d4c-a2e0-742be7b28f21"
NW_007381774.1	RepeatMasker	Unknown	9044	9277	1641	-	.	ID="RND-6_FAMILY-39907";Tend="1078";Tstart="843";shortTE="F";uid="915450a2-60bb-4b48-81ef-5887cf22ceb5"
NW_007420790.1	RepeatMasker	DNA/Academ-1	1	534	4619	-	.	ID="RND-6_FAMILY-734";Tend="2114";Tstart="1565";shortTE="F";uid="49dd9bb7-13c7-4b3e-b9bf-4c557ce2140a"
NW_007420791.1	RepeatMasker	SINE/tRNA-RTE	345	459	712	-	.	ID="RND-6_FAMILY-31686";Tend="1197";Tstart="1081";shortTE="F";uid="15c96229-920a-49b6-9df8-32ad137304c9"
NW_007420792.1	RepeatMasker	LINE/Penelope	342	527	479	+	.	ID="RND-6_FAMILY-7862";Tend="1388";Tstart="1207";shortTE="F";uid="ec4d8182-953a-4975-b87c-e6638d9b1144"
NW_007420792.1	RepeatMasker	Unknown	1	307	1036	+	.	ID="RND-1_FAMILY-427";TEgroup="ctg_43353%7CRND-1_FAMILY-427%7C1";Tend="894";Tstart="661";shortTE="F";uid="22d6d191-1b6d-4dd0-ad76-c85c1f2ad401"
NW_007420793.1	RepeatMasker	LINE/RTE-BovB	341	496	416	+	.	ID="RND-6_FAMILY-4311";Tend="618";Tstart="438";shortTE="F";uid="33da1f9c-9dc8-4110-ad54-79d348878f88"
NW_007420795.1	RepeatMasker	Unknown	1	534	4522	+	.	ID="RND-1_FAMILY-575";Tend="1137";Tstart="605";shortTE="F";uid="35f39bf0-b499-4ca1-8676-5e85ad73ba17"
NW_007420797.1	RepeatMasker	Unknown	255	467	1001	-	.	ID="RND-5_FAMILY-8766";Tend="1160";Tstart="899";shortTE="F";uid="6aa40fb4-deda-4bc3-b7ea-1a5bbbb4d021"
NW_007381775.1	RepeatMasker	Unknown	13118	13547	3983	+	.	ID="RND-5_FAMILY-629";Tend="1393";Tstart="964";shortTE="F";uid="e00a8900-4074-4f32-b721-cb4690f30600"
NW_007381775.1	RepeatMasker	SINE/ID	12861	13086	1245	+	.	ID="RND-1_FAMILY-16";Tend="1084";Tstart="832";shortTE="F";uid="994827ed-c6b4-4d7d-a7fb-0d1c5897d85f"
NW_007381775.1	RepeatMasker	Unknown	16637	16749	597	+	.	ID="RND-6_FAMILY-4482";Tend="1000";Tstart="897";shortTE="F";uid="9e6358ce-3ea9-41ba-992c-7724a98134bf"
NW_007381775.1	RepeatMasker	LTR	14434	14564	614	+	.	ID="RND-6_FAMILY-9736";Tend="195";Tstart="74";shortTE="F";uid="cff45803-b721-4609-b25c-44c62f00d770"
NW_007381775.1	RepeatMasker	SINE/ID	14609	14822	1337	+	.	ID="RND-1_FAMILY-5";Tend="1759";Tstart="1531";shortTE="F";uid="aa263b1e-0fc7-40c6-936a-d725016ebb8f"
NW_007381775.1	RepeatMasker	LINE/RTE-BovB	6827	6998	721	-	.	ID="RND-6_FAMILY-5654";Tend="633";Tstart="476";shortTE="F";uid="9c3a80b2-b624-4c79-8495-172b8dc1cda0"
NW_007381775.1	RepeatMasker	SINE/ID	10152	10314	1095	-	.	ID="RND-1_FAMILY-3";Tend="990";Tstart="851";shortTE="F";uid="9a1e6298-df40-467d-b3d8-b09fa7911f0c"
NW_007381775.1	RepeatMasker	DNA/TcMar-Tc1	10459	10591	414	-	.	ID="RND-6_FAMILY-23025";Tend="585";Tstart="455";shortTE="F";uid="f339cefa-fe85-4df9-a1fa-7acd6c146dfd"
NW_007381775.1	RepeatMasker	SINE/tRNA-RTE	14672	14864	879	-	.	ID="RND-1_FAMILY-22";Tend="862";Tstart="665";shortTE="F";uid="af8f0829-1eb3-4ac7-957d-078c2acead86"
NW_007381775.1	RepeatMasker	Unknown	14578	14705	405	-	.	ID="RND-6_FAMILY-2999";Tend="1120";Tstart="1013";shortTE="F";uid="132539c7-4c67-45ae-b1ca-ad0f9c64b05b"
NW_007381775.1	RepeatMasker	DNA/TcMar-Tc1	13757	13889	414	-	.	ID="RND-6_FAMILY-23025";Tend="585";Tstart="455";shortTE="F";uid="a2c9a068-8425-4460-86d8-b14bcaf31845"
NW_007420804.1	RepeatMasker	DNA/hAT-hATm	120	346	1176	+	.	ID="RND-6_FAMILY-23";Tend="1890";Tstart="1671";shortTE="F";uid="adb2ec2f-3c41-47d2-85eb-1e952523438f"
NW_007420805.1	RepeatMasker	SINE/tRNA-Deu	97	298	1684	-	.	ID="RND-1_FAMILY-835";Tend="916";Tstart="713";shortTE="F";uid="c4abab20-92d4-487c-921a-c2554234196b"
NW_007420807.1	RepeatMasker	SINE/tRNA-RTE	1	185	1451	+	.	ID="RND-5_FAMILY-620";Tend="1203";Tstart="1028";shortTE="F";uid="3a715514-2ada-485c-8124-f8a3b9ec5f05"
NW_007420808.1	RepeatMasker	Unknown	208	534	1538	-	.	ID="RND-1_FAMILY-507";TEgroup="ctg_43369%7CRND-1_FAMILY-507%7C1";Tend="1418";Tstart="908";shortTE="F";uid="8eec972d-e5fa-493a-8750-4962c8c4475c"
NW_007381776.1	RepeatMasker	Unknown	9073	9190	979	+	.	ID="RND-1_FAMILY-65";Tend="1093";Tstart="976";shortTE="F";uid="8b9397e6-c434-430a-8acd-ee7373f70348"
NW_007381776.1	RepeatMasker	LTR/Gypsy	7774	8675	8347	+	.	ID="RND-1_FAMILY-232";Tend="1868";Tstart="967";shortTE="F";uid="c48da036-2797-435e-bd09-2667ccff659f"
NW_007381776.1	RepeatMasker	Unknown	1638	1810	689	+	.	ID="RND-1_FAMILY-98";Tend="1021";Tstart="852";shortTE="F";uid="6a34f348-4752-454a-aeb8-9e1beb14220d"
NW_007381776.1	RepeatMasker	SINE/tRNA-Core	1325	1495	512	+	.	ID="RND-6_FAMILY-3547";Tend="1848";Tstart="1710";shortTE="F";uid="9b92e29d-61d7-4bad-8478-058dbd911cd2"
NW_007381776.1	RepeatMasker	RC/Helitron	6588	6738	561	+	.	ID="RND-6_FAMILY-8282";Tend="958";Tstart="809";shortTE="F";uid="be17d5de-94e9-4c51-9d07-e92300592ea7"
NW_007381776.1	RepeatMasker	SINE/tRNA-RTE	2260	2420	469	+	.	ID="RND-6_FAMILY-31686";Tend="1294";Tstart="1155";shortTE="F";uid="b5816346-2eb4-4f2f-b5e5-250654082495"
NW_007381776.1	RepeatMasker	RC/Helitron	1501	1643	586	-	.	ID="RND-6_FAMILY-8282";Tend="954";Tstart="809";shortTE="F";uid="d8b73c2e-7402-42f8-9472-2ac57528ee44"
NW_007381776.1	RepeatMasker	SINE/tRNA-RTE	5834	5965	588	-	.	ID="RND-6_FAMILY-31686";Tend="1299";Tstart="1171";shortTE="F";uid="115ae63c-c42a-4a71-8ab0-22efb7f6ad51"
NW_007381776.1	RepeatMasker	Unknown	6417	6575	722	-	.	ID="RND-5_FAMILY-3298";Tend="1007";Tstart="859";shortTE="F";uid="d098c044-f026-46db-895f-309b82891606"
NW_007381776.1	RepeatMasker	SINE/5S	10430	10594	813	-	.	ID="RND-1_FAMILY-103";Tend="821";Tstart="660";shortTE="F";uid="faac6cbb-ee81-4d8b-8991-210f87f3a7e6"
NW_007420810.1	RepeatMasker	Unknown	18	327	1595	-	.	ID="RND-6_FAMILY-45419";TEgroup="ctg_43371%7CRND-6_FAMILY-45419%7C1";Tend="1395";Tstart="1152";shortTE="F";uid="7d7abc50-ea14-4df7-9d74-4e0f9f992008"
NW_007420813.1	RepeatMasker	Unknown	1	534	728	+	.	ID="RND-6_FAMILY-9409";TEgroup="ctg_43374%7CRND-6_FAMILY-9409%7C1";Tend="1502";Tstart="884";shortTE="F";uid="d411582c-cec7-4e06-8d88-38fea3d6cdae"
NW_007420816.1	RepeatMasker	SINE/tRNA-RTE	264	480	917	+	.	ID="RND-1_FAMILY-88";Tend="1466";Tstart="1238";shortTE="F";uid="67b9da21-0671-49e0-a744-58db04e3a7fe"
NW_007420817.1	RepeatMasker	Satellite	264	464	1038	+	.	ID="RND-1_FAMILY-51";Tend="1036";Tstart="791";shortTE="F";uid="89b50306-7a13-4ce9-82b0-e6ce277d80d8"
NW_007381777.1	RepeatMasker	Unknown	8633	8741	902	+	.	ID="RND-1_FAMILY-93";Tend="1414";Tstart="1306";shortTE="F";uid="78d95b07-a879-4951-bc82-59657bf81c6c"
NW_007381777.1	RepeatMasker	LINE/RTE-BovB	7766	8256	1750	+	.	ID="RND-6_FAMILY-4311";TEgroup="ctg_4338%7CRND-6_FAMILY-4311%7C1";Tend="651";Tstart="384";shortTE="F";uid="70aefd8c-f7d4-446e-a0c3-a96929df6a22"
NW_007381777.1	RepeatMasker	Unknown	7250	7568	2013	-	.	ID="RND-1_FAMILY-297";Tend="1087";Tstart="752";shortTE="F";uid="04b8b63d-020f-4fb9-961b-df49a4dabcf9"
NW_007381777.1	RepeatMasker	LTR/Gypsy	6553	6693	474	-	.	ID="RND-1_FAMILY-60";Tend="1225";Tstart="1086";shortTE="F";uid="3520d805-e9e1-4801-b68e-37d2ca208587"
NW_007381777.1	RepeatMasker	Unknown	8777	8921	427	-	.	ID="RND-1_FAMILY-52";Tend="1138";Tstart="1025";shortTE="F";uid="2913150f-1d83-4a76-87af-43095837011d"
NW_007420820.1	RepeatMasker	Unknown	1	365	2990	-	.	ID="RND-1_FAMILY-388";Tend="922";Tstart="558";shortTE="F";uid="8330d70d-6294-42cc-88ce-c9daeafc4d57"
NW_007420822.1	RepeatMasker	DNA/TcMar-Tc1	1833	1949	743	+	.	ID="RND-6_FAMILY-40703";Tend="644";Tstart="524";shortTE="F";uid="83183a93-40e5-42eb-b55e-04b0e4c5928e"
NW_007420822.1	RepeatMasker	Unknown	6655	6827	759	-	.	ID="RND-6_FAMILY-55917";Tend="291";Tstart="109";shortTE="F";uid="f0e3ac53-e278-4ae0-911c-e29b43c63d2b"
NW_007420822.1	RepeatMasker	LINE/RTE-BovB	6039	6198	861	-	.	ID="RND-6_FAMILY-4311";Tend="554";Tstart="395";shortTE="F";uid="326189ef-2fe7-4cb8-8a72-e8ed681c7b56"
NW_007420823.1	RepeatMasker	DNA/hAT-hATm	1	123	1026	+	.	ID="RND-6_FAMILY-23";Tend="1895";Tstart="1775";shortTE="F";uid="77671392-4b0e-4bcb-8b0d-9380ab43d56f"
NW_007420823.1	RepeatMasker	Unknown	188	343	685	+	.	ID="RND-1_FAMILY-253";Tend="914";Tstart="757";shortTE="F";uid="2542ff58-1747-49ae-bee7-a3e3d786ac43"
NW_007420824.1	RepeatMasker	SINE/5S	339	514	1054	+	.	ID="RND-1_FAMILY-103";Tend="831";Tstart="657";shortTE="F";uid="17cfe5bf-bd90-413c-abd6-0b5b388f2a89"
NW_007420826.1	RepeatMasker	Unknown	8	210	1070	+	.	ID="RND-1_FAMILY-316";Tend="1840";Tstart="1625";shortTE="F";uid="8ce0ab80-4d1b-4f56-bce4-625cab4b92a2"
NW_007420828.1	RepeatMasker	Unknown	1	290	2288	-	.	ID="RND-6_FAMILY-62244";Tend="962";Tstart="681";shortTE="F";uid="76bd7df6-53a3-4725-a26b-0b5f25f2fca2"
NW_007420828.1	RepeatMasker	DNA/Maverick	269	439	1003	-	.	ID="RND-1_FAMILY-84";Tend="931";Tstart="769";shortTE="F";uid="56ab8b58-aeaf-4fc1-9d14-f187f65a3b42"
NW_007381778.1	RepeatMasker	SINE/ID	7064	7178	482	+	.	ID="RND-1_FAMILY-16";Tend="1076";Tstart="958";shortTE="F";uid="d41a7486-0762-474e-bb6e-4fb8730c169e"
NW_007381778.1	RepeatMasker	LINE/L1	5688	5828	1195	+	.	ID="RND-6_FAMILY-36073";Tend="781";Tstart="679";shortTE="F";uid="9c700999-25a7-4dc0-a56b-e580ca5b4fae"
NW_007381778.1	RepeatMasker	RC/Helitron	12362	12748	2626	+	.	ID="RND-1_FAMILY-437";Tend="1188";Tstart="826";shortTE="F";uid="9d015b8b-6475-472a-9290-f4a057d6975c"
NW_007381778.1	RepeatMasker	SINE/tRNA-RTE	11997	12100	656	+	.	ID="RND-1_FAMILY-79";Tend="1996";Tstart="1894";shortTE="F";uid="45b6a257-a801-45ec-a5b2-5c99c07e94e1"
NW_007381778.1	RepeatMasker	SINE/tRNA-Deu	6357	6520	595	+	.	ID="RND-1_FAMILY-54";Tend="945";Tstart="800";shortTE="F";uid="efbc5071-8955-41e8-9b4e-82efe7d798ab"
NW_007381778.1	RepeatMasker	Unknown	5302	5541	1639	+	.	ID="RND-1_FAMILY-61";Tend="1019";Tstart="761";shortTE="F";uid="993455a5-19ab-498c-bf7c-0cc016b3ab2f"
NW_007381778.1	RepeatMasker	LINE/L1-Tx1	10198	10511	788	+	.	ID="RND-4_FAMILY-112";Tend="1897";Tstart="1532";shortTE="F";uid="21291a6e-ddec-4ad7-a4a9-6b9eacb500f0"
NW_007381778.1	RepeatMasker	Unknown	5521	5687	1142	+	.	ID="RND-1_FAMILY-69";Tend="913";Tstart="748";shortTE="F";uid="831f1648-2d27-4431-abb3-360b065b2864"
NW_007381778.1	RepeatMasker	Unknown	11819	12015	1645	+	.	ID="RND-1_FAMILY-195";Tend="1365";Tstart="1170";shortTE="F";uid="35426266-f2a1-453b-9428-5f0a2a880f4b"
NW_007381778.1	RepeatMasker	SINE/tRNA-RTE	11351	11820	1035	-	.	ID="RND-5_FAMILY-620";TEgroup="ctg_4339%7CRND-5_FAMILY-620%7C1";Tend="1199";Tstart="967";shortTE="F";uid="736ecf2b-43e3-48b8-9d51-76355ab4272c"
NW_007381778.1	RepeatMasker	LINE/R1	7160	7349	1645	-	.	ID="RND-1_FAMILY-690";Tend="1041";Tstart="850";shortTE="F";uid="1eedc72b-3cba-4c99-84cd-bd8b98246007"
NW_007381778.1	RepeatMasker	SINE/tRNA-Deu	6341	6544	543	-	.	ID="RND-1_FAMILY-835";TEgroup="ctg_4339%7CRND-1_FAMILY-835%7C1";Tend="926";Tstart="826";shortTE="T";uid="0f1d26b5-543c-4dc9-9613-25e3714cc5a3"
NW_007381778.1	RepeatMasker	RC/Helitron	14510	14745	770	-	.	ID="RND-1_FAMILY-670";TEgroup="ctg_4339%7CRND-1_FAMILY-670%7C1";Tend="1425";Tstart="1322";shortTE="T";uid="66c6430a-e7f7-44c1-83f5-53a09fd01c19"
NW_007381778.1	RepeatMasker	SINE/tRNA-RTE	7032	7172	481	-	.	ID="RND-1_FAMILY-22";Tend="868";Tstart="721";shortTE="F";uid="a0fa6b68-369e-4aee-8bdf-b7e26d25c5af"
NW_007381778.1	RepeatMasker	LINE/I	9503	9724	1791	-	.	ID="RND-6_FAMILY-1755";Tend="940";Tstart="716";shortTE="F";uid="6bd308de-88a2-4130-b591-0bf65ef7fbcf"
NW_007381778.1	RepeatMasker	Unknown	1	240	1992	-	.	ID="RND-6_FAMILY-62244";Tend="933";Tstart="688";shortTE="F";uid="348d6e19-bfef-4af7-adbd-10062f9e89e9"
NW_007381778.1	RepeatMasker	Unknown	7963	8190	1732	-	.	ID="RND-5_FAMILY-8766";Tend="1153";Tstart="929";shortTE="F";uid="ddeb4823-6bb2-44fb-aed8-5138fef86623"
NW_007381778.1	RepeatMasker	Unknown	6542	6723	850	-	.	ID="RND-1_FAMILY-190";TEgroup="ctg_4339%7CRND-1_FAMILY-190%7C1";Tend="877";Tstart="776";shortTE="F";uid="cd75d7a4-8301-4484-a803-6d01a80fd742"
NW_007420834.1	RepeatMasker	SINE/B4	1	140	1055	-	.	ID="RND-1_FAMILY-25";Tend="881";Tstart="744";shortTE="F";uid="a3380f6e-cc07-41db-a68d-dd73d91e9b14"
NW_007420835.1	RepeatMasker	Unknown	404	519	493	+	.	ID="RND-1_FAMILY-70";Tend="1042";Tstart="935";shortTE="F";uid="f95623ef-8f33-4526-852d-b02ba16ed91d"
NW_007377873.1	RepeatMasker	Unknown	57686	58150	2410	+	.	ID="RND-5_FAMILY-2226";Tend="986";Tstart="505";shortTE="F";uid="d1b71216-82e3-4b28-b81c-12b06cd4dc02"
NW_007377873.1	RepeatMasker	Unknown	86451	86684	1721	+	.	ID="RND-5_FAMILY-1017";Tend="1162";Tstart="926";shortTE="F";uid="882da38a-a0ae-4e5a-ae25-380996c0712b"
NW_007377873.1	RepeatMasker	Unknown	82831	82934	770	+	.	ID="RND-1_FAMILY-344";Tend="1457";Tstart="1359";shortTE="F";uid="fb5440d8-70f3-4dd9-8ca4-2858a9128e84"
NW_007377873.1	RepeatMasker	LTR/Gypsy	37169	37294	469	+	.	ID="RND-5_FAMILY-3276";Tend="747";Tstart="625";shortTE="F";uid="8c5d6c9f-35ae-460d-9189-6fff8fc4e917"
NW_007377873.1	RepeatMasker	SINE/tRNA-Core	159289	159527	848	+	.	ID="RND-1_FAMILY-72";Tend="1046";Tstart="797";shortTE="F";uid="4bb1a896-d8b4-44a5-a9ee-cbdfa0052c1c"
NW_007377873.1	RepeatMasker	Unknown	146018	146471	802	+	.	ID="RND-1_FAMILY-256";TEgroup="ctg_434%7CRND-1_FAMILY-256%7C1";Tend="862";Tstart="672";shortTE="F";uid="90c85e2c-8786-4f06-8314-15a902988aa4"
NW_007377873.1	RepeatMasker	Satellite	147808	147932	424	+	.	ID="SAT-1_LVA";Tend="309";Tstart="187";shortTE="F";uid="4254446e-116e-408c-8176-c00f76e73393"
NW_007377873.1	RepeatMasker	Unknown	145763	145929	559	+	.	ID="RND-5_FAMILY-629";Tend="1385";Tstart="1221";shortTE="F";uid="d496c021-a649-4492-a6f6-acebf32ac429"
NW_007377873.1	RepeatMasker	Unknown	170686	170830	567	+	.	ID="RND-5_FAMILY-629";Tend="1368";Tstart="1221";shortTE="F";uid="a8eb5867-cd71-4edf-9db1-5f6733a68005"
NW_007377873.1	RepeatMasker	DNA/hAT-Charlie	202150	202679	4507	+	.	ID="RND-1_FAMILY-419";Tend="1387";Tstart="856";shortTE="F";uid="175ae59b-2d81-4fb3-97ce-5181fc960984"
NW_007377873.1	RepeatMasker	Unknown	189584	189693	426	+	.	ID="RND-1_FAMILY-166";Tend="866";Tstart="776";shortTE="F";uid="7ac82feb-5335-4f1b-8aa6-e33c10b81e8d"
NW_007377873.1	RepeatMasker	Unknown	105161	105359	1060	+	.	ID="RND-1_FAMILY-65";Tend="1119";Tstart="928";shortTE="F";uid="665f8b43-7057-4157-9805-68b24447244b"
NW_007377873.1	RepeatMasker	Unknown	11323	11451	610	+	.	ID="RND-1_FAMILY-31";Tend="1609";Tstart="1483";shortTE="F";uid="d8c9a297-204e-4acb-8c65-260027d6a9ab"
NW_007377873.1	RepeatMasker	Unknown	54523	54630	751	+	.	ID="RND-1_FAMILY-130";Tend="1051";Tstart="948";shortTE="F";uid="67ac1c9c-7433-4962-b04a-cc5139b4b174"
NW_007377873.1	RepeatMasker	DNA/TcMar-Mariner	163949	165646	4333	+	.	ID="rnd-1_family-231";Tend="1581";Tstart="561";shortTE="F";uid="fdb32eb8-a4bc-4749-a583-3a7754506a02"
NW_007377873.1	RepeatMasker	Unknown	45224	45341	667	+	.	ID="RND-1_FAMILY-130";Tend="1559";Tstart="1474";shortTE="F";uid="5a00d6b4-e740-410c-93d3-6c2ece8e02a1"
NW_007377873.1	RepeatMasker	SINE/tRNA-RTE	169757	169920	1033	+	.	ID="RND-5_FAMILY-620";Tend="1171";Tstart="998";shortTE="F";uid="8b537b85-b491-431a-9a8b-af972a5a477c"
NW_007377873.1	RepeatMasker	DNA	132543	132716	727	+	.	ID="RND-1_FAMILY-108";Tend="1805";Tstart="1636";shortTE="F";uid="695c0258-149d-40df-9f9c-ef5e154c4a71"
NW_007377873.1	RepeatMasker	Unknown	136251	136392	800	+	.	ID="RND-1_FAMILY-191";TEgroup="ctg_434%7CRND-1_FAMILY-191%7C1";Tend="854";Tstart="741";shortTE="F";uid="1d4afa42-87a5-49a2-90f4-5bba10d7069a"
NW_007377873.1	RepeatMasker	Unknown	183673	184087	728	+	.	ID="RND-1_FAMILY-166";TEgroup="ctg_434%7CRND-1_FAMILY-166%7C1";Tend="943";Tstart="792";shortTE="F";uid="a1e05fc2-ab90-4d1d-8260-b7e62ef6d95c"
NW_007377873.1	RepeatMasker	Unknown	62297	62702	524	+	.	ID="RND-6_FAMILY-12572";TEgroup="ctg_434%7CRND-6_FAMILY-12572%7C1";Tend="1067";Tstart="842";shortTE="T";uid="2e96825b-38f2-4af7-b7e1-afe19bbb349f"
NW_007377873.1	RepeatMasker	Unknown	147043	147360	2646	+	.	ID="RND-6_FAMILY-12407";Tend="1147";Tstart="830";shortTE="F";uid="d74d5364-b940-440d-856b-0f73b2f705b3"
NW_007377873.1	RepeatMasker	LTR/Gypsy	107020	107121	416	+	.	ID="GYPSY-24_DEL-I";Tend="2686";Tstart="2582";shortTE="F";uid="5465d3d4-efad-4fca-8b71-312a9fd48787"
NW_007377873.1	RepeatMasker	Unknown	85391	85525	992	+	.	ID="RND-1_FAMILY-168";Tend="839";Tstart="707";shortTE="F";uid="6db1e418-dc7f-4517-a35e-4e6697ad903a"
NW_007377873.1	RepeatMasker	Unknown	30912	31169	1141	+	.	ID="RND-1_FAMILY-253";Tend="951";Tstart="722";shortTE="F";uid="e1287eaa-420a-468c-825b-6106ae7fbc57"
NW_007377873.1	RepeatMasker	Unknown	126597	126729	525	+	.	ID="RND-6_FAMILY-30900";TEgroup="ctg_434%7CRND-6_FAMILY-30900%7C1";Tend="873";Tstart="789";shortTE="T";uid="58cfcc6c-7953-41e3-a9cd-e2231bb714f0"
NW_007377873.1	RepeatMasker	Unknown	118033	118135	429	+	.	ID="RND-1_FAMILY-195";Tend="1281";Tstart="1170";shortTE="F";uid="e567a4d0-c6fc-4626-a732-31dee922edba"
NW_007377873.1	RepeatMasker	Unknown	153175	153284	683	+	.	ID="RND-5_FAMILY-2144";Tend="990";Tstart="884";shortTE="F";uid="cc69759e-2f40-4e57-8123-6f1ba4fc67a9"
NW_007377873.1	RepeatMasker	SINE/tRNA-RTE	174414	174535	805	+	.	ID="RND-5_FAMILY-620";Tend="1167";Tstart="1032";shortTE="F";uid="e61cacea-51bb-485e-afcb-0fbec209bd13"
NW_007377873.1	RepeatMasker	Unknown	130106	130569	1541	+	.	ID="RND-1_FAMILY-96";Tend="1322";Tstart="780";shortTE="F";uid="f253211b-4a03-4470-bcf3-14156cddcb77"
NW_007377873.1	RepeatMasker	SINE/tRNA-RTE	166155	166454	2551	+	.	ID="RND-5_FAMILY-620";Tend="1207";Tstart="904";shortTE="F";uid="287a1528-4d38-481b-9bc3-35dec79a3ab2"
NW_007377873.1	RepeatMasker	Unknown	171676	172389	3516	+	.	ID="RND-1_FAMILY-131";Tend="983";Tstart="415";shortTE="F";uid="a0d5a8b1-a2b3-493a-8fc9-20ccdf3d146a"
NW_007377873.1	RepeatMasker	RC/Helitron	124024	124377	618	+	.	ID="RND-6_FAMILY-7347";TEgroup="ctg_434%7CRND-6_FAMILY-7347%7C1";Tend="984";Tstart="857";shortTE="F";uid="15942df3-4bad-462e-bcce-7e27722f17a6"
NW_007377873.1	RepeatMasker	Unknown	41639	41866	1056	+	.	ID="RND-6_FAMILY-12572";Tend="1105";Tstart="848";shortTE="F";uid="fe2e73bd-5f08-4c29-8c06-9cd6292d7039"
NW_007377873.1	RepeatMasker	Unknown	170943	171145	1022	+	.	ID="RND-1_FAMILY-256";Tend="862";Tstart="674";shortTE="F";uid="03c55491-06de-48c4-a884-8df69a115a1a"
NW_007377873.1	RepeatMasker	SINE/tRNA-Core	105458	105673	518	+	.	ID="RND-1_FAMILY-72";Tend="1047";Tstart="781";shortTE="F";uid="0cb0c070-2c5e-40bf-84f9-bd2d652d23a0"
NW_007377873.1	RepeatMasker	Unknown	99255	99903	5583	+	.	ID="RND-4_FAMILY-343";Tend="1242";Tstart="597";shortTE="F";uid="c745d091-adc6-48fe-8dd1-167517e34daa"
NW_007377873.1	RepeatMasker	RC/Helitron	78516	78628	803	+	.	ID="RND-1_FAMILY-228";Tend="1078";Tstart="983";shortTE="F";uid="1f1b6b7a-62ad-4f9a-80e3-9edb420b2300"
NW_007377873.1	RepeatMasker	Unknown	50370	50556	1360	+	.	ID="RND-1_FAMILY-138";Tend="1644";Tstart="1466";shortTE="F";uid="4967fcc5-16fd-4764-929e-911dbe667a48"
NW_007377873.1	RepeatMasker	DNA	128763	128936	714	+	.	ID="RND-1_FAMILY-108";Tend="1805";Tstart="1636";shortTE="F";uid="3c564578-7711-41a7-8dd7-feb36e642abe"
NW_007377873.1	RepeatMasker	SINE/tRNA-Meta	161416	161558	659	+	.	ID="RND-1_FAMILY-97";Tend="979";Tstart="838";shortTE="F";uid="12592275-a50d-4b3d-ad3b-fbda7ab155bf"
NW_007377873.1	RepeatMasker	SINE/5S	97582	97789	1133	-	.	ID="RND-1_FAMILY-103";Tend="886";Tstart="655";shortTE="F";uid="6ba28988-7da3-460f-b713-064b172282f9"
NW_007377873.1	RepeatMasker	Unknown	159525	159994	1701	-	.	ID="RND-1_FAMILY-637";TEgroup="ctg_434%7CRND-1_FAMILY-637%7C1";Tend="1063";Tstart="809";shortTE="F";uid="e7627f03-efec-4723-867f-a70c9adc99a3"
NW_007377873.1	RepeatMasker	Unknown	115217	115791	3737	-	.	ID="RND-6_FAMILY-44247";Tend="1264";Tstart="675";shortTE="F";uid="33e614b0-c874-43b1-8be0-784599c8d975"
NW_007377873.1	RepeatMasker	Unknown	167751	168105	775	-	.	ID="RND-1_FAMILY-0";Tend="637";Tstart="339";shortTE="F";uid="dcad1e32-61a0-415c-b607-8ce0cf02d074"
NW_007377873.1	RepeatMasker	Unknown	154420	154589	1404	-	.	ID="RND-1_FAMILY-133";Tend="1068";Tstart="899";shortTE="F";uid="4f3cda4f-0a0a-4a41-a3be-933f6160017d"
NW_007377873.1	RepeatMasker	DNA/hAT-hATm	163303	163840	4897	-	.	ID="RND-6_FAMILY-23";Tend="1887";Tstart="1350";shortTE="F";uid="9605c4db-29bd-469f-a3ed-712398047b4d"
NW_007377873.1	RepeatMasker	SINE/5S	97945	98188	1390	-	.	ID="RND-1_FAMILY-103";Tend="887";Tstart="632";shortTE="F";uid="5f766235-ab59-49d9-949d-c2ef73c05572"
NW_007377873.1	RepeatMasker	Unknown	95314	95510	1481	-	.	ID="RND-1_FAMILY-133";Tend="1104";Tstart="754";shortTE="F";uid="8962e8a5-432c-46d6-b3e8-e8459dde45a5"
NW_007377873.1	RepeatMasker	SINE/5S	173035	173139	438	-	.	ID="RND-1_FAMILY-103";Tend="782";Tstart="671";shortTE="F";uid="62153084-c6ac-44e2-a46d-a9cbc1eaf5f8"
NW_007377873.1	RepeatMasker	Unknown	56268	56401	1001	-	.	ID="RND-6_FAMILY-45419";Tend="1383";Tstart="1252";shortTE="F";uid="2a9dfa00-1149-4acf-bf53-7d0d067461f2"
NW_007377873.1	RepeatMasker	Satellite	2817	3219	564	-	.	ID="MSAT-5_AAE";Tend="406";Tstart="1";shortTE="F";uid="308d4bbd-b6f7-458c-b926-746bc70a5a3b"
NW_007377873.1	RepeatMasker	Unknown	122607	122717	780	-	.	ID="RND-1_FAMILY-129";Tend="1411";Tstart="1291";shortTE="F";uid="342887bf-9949-40ee-8e9e-09ae3aa0ee09"
NW_007377873.1	RepeatMasker	LINE/L1	144450	144728	664	-	.	ID="RND-6_FAMILY-36073";TEgroup="ctg_434%7CRND-6_FAMILY-36073%7C1";Tend="755";Tstart="635";shortTE="T";uid="e30e3814-939c-4c27-8478-fa6caf84fcec"
NW_007377873.1	RepeatMasker	Unknown	126856	127080	1937	-	.	ID="RND-6_FAMILY-62244";Tend="1107";Tstart="883";shortTE="F";uid="940a0d6c-c24a-48c9-8577-d8f7278e9811"
NW_007377873.1	RepeatMasker	Unknown	101932	102161	1893	-	.	ID="RND-1_FAMILY-214";Tend="1129";Tstart="900";shortTE="F";uid="ddd1024b-2160-463d-8aef-494de9ea0d83"
NW_007377873.1	RepeatMasker	Unknown	62974	63107	985	-	.	ID="RND-6_FAMILY-45419";Tend="1383";Tstart="1252";shortTE="F";uid="42aab622-0ad6-433e-8cf9-6110192e130c"
NW_007377873.1	RepeatMasker	Unknown	143551	143766	1095	-	.	ID="RND-5_FAMILY-3298";Tend="1123";Tstart="908";shortTE="F";uid="df4a25fb-0eb1-470e-87a9-785e4825ff66"
NW_007377873.1	RepeatMasker	SINE/5S	90505	90720	1328	-	.	ID="RND-1_FAMILY-103";Tend="889";Tstart="668";shortTE="F";uid="0e2e8b41-32b9-40bd-a2e4-2ed3019abd23"
NW_007377873.1	RepeatMasker	Unknown	130146	130745	3401	-	.	ID="RND-1_FAMILY-137";Tend="1129";Tstart="711";shortTE="F";uid="7eec12be-16a8-4236-9866-724302bcff77"
NW_007377873.1	RepeatMasker	LTR/Gypsy	160698	160995	1855	-	.	ID="RND-4_FAMILY-360";Tend="1196";Tstart="907";shortTE="F";uid="76ba7203-358c-4a28-bf2b-0bd799f5cf37"
NW_007377873.1	RepeatMasker	Unknown	89887	90116	1898	-	.	ID="RND-1_FAMILY-844";Tend="1084";Tstart="850";shortTE="F";uid="113a64c5-0599-412b-a755-59c2d93e95ad"
NW_007377873.1	RepeatMasker	Unknown	174787	174996	1621	-	.	ID="RND-1_FAMILY-133";Tend="1103";Tstart="899";shortTE="F";uid="f0d48e3c-a78f-4076-b17b-bb303abe5c64"
NW_007377873.1	RepeatMasker	Unknown	137502	137809	1652	-	.	ID="RND-1_FAMILY-122";Tend="1054";Tstart="804";shortTE="F";uid="665b22a5-a133-4598-8648-992fbebc552e"
NW_007377873.1	RepeatMasker	SINE/tRNA-Meta	129112	129253	537	-	.	ID="RND-1_FAMILY-97";Tend="993";Tstart="870";shortTE="F";uid="232a1488-0a06-438e-85ea-e455740ce43f"
NW_007377873.1	RepeatMasker	LTR	110702	110880	672	-	.	ID="RND-6_FAMILY-548";Tend="1141";Tstart="961";shortTE="F";uid="55846a1a-c2cb-4c03-b262-b839b861aa79"
NW_007377873.1	RepeatMasker	Unknown	128425	128553	997	-	.	ID="RND-1_FAMILY-137";Tend="1347";Tstart="1210";shortTE="F";uid="6243a439-84f3-4c5d-b8dd-63b667113122"
NW_007377873.1	RepeatMasker	Unknown	124354	124521	803	-	.	ID="RND-1_FAMILY-129";Tend="1401";Tstart="1177";shortTE="F";uid="7f8fdd01-5c06-4a27-84db-9c9d06b37216"
NW_007377873.1	RepeatMasker	SINE/ID	11271	11450	608	-	.	ID="RND-1_FAMILY-6";Tend="1355";Tstart="1181";shortTE="F";uid="d9cb0117-ea93-4ac7-834a-a3319055da7c"
NW_007377873.1	RepeatMasker	DNA/TcMar-m44	102493	102600	693	-	.	ID="RND-6_FAMILY-3866";Tend="1783";Tstart="1679";shortTE="F";uid="afc82b68-c7d6-432a-9843-80337ceb0591"
NW_007377873.1	RepeatMasker	LTR/Gypsy	144948	145255	1688	-	.	ID="RND-4_FAMILY-360";Tend="1276";Tstart="975";shortTE="F";uid="3deb2193-87e9-47b4-9929-5be6f2403c48"
NW_007377873.1	RepeatMasker	Unknown	173551	174298	4221	-	.	ID="RND-1_FAMILY-64";Tend="1481";Tstart="832";shortTE="F";uid="f5a7daac-2696-4bf0-a46e-4048da7b24c3"
NW_007377873.1	RepeatMasker	Unknown	168437	168700	1597	-	.	ID="RND-5_FAMILY-3163";Tend="998";Tstart="803";shortTE="F";uid="421243f9-9ccf-48bd-b359-1d2709448c72"
NW_007377873.1	RepeatMasker	Unknown	126608	126796	562	-	.	ID="RND-1_FAMILY-136";TEgroup="ctg_434%7CRND-1_FAMILY-136%7C1";Tend="1380";Tstart="1311";shortTE="T";uid="a90329a3-050c-47b9-8320-73cbf8288d97"
NW_007377873.1	RepeatMasker	RC/Helitron	18593	18727	1212	-	.	ID="RND-1_FAMILY-228";Tend="1128";Tstart="994";shortTE="F";uid="35fac4fc-f66d-4812-80bd-3f0c72ae15ad"
NW_007377873.1	RepeatMasker	Unknown	155026	155237	1607	-	.	ID="RND-1_FAMILY-133";Tend="1103";Tstart="899";shortTE="F";uid="e2f83854-4a47-4903-acd1-1be5b67d1a1a"
NW_007381779.1	RepeatMasker	DNA/hAT-hAT19	8427	8534	466	+	.	ID="RND-6_FAMILY-24860";Tend="1913";Tstart="1808";shortTE="F";uid="e018b4f7-3bcb-4601-802f-99cfa27755b6"
NW_007381779.1	RepeatMasker	DNA/hAT-Charlie	8995	9172	908	+	.	ID="RND-4_FAMILY-1112";Tend="992";Tstart="792";shortTE="F";uid="ccba570c-b85e-4f81-84f7-b67da39395bf"
NW_007381779.1	RepeatMasker	Unknown	5178	5410	1703	-	.	ID="RND-6_FAMILY-562";Tend="893";Tstart="659";shortTE="F";uid="ba6e82cd-55fe-44db-8a26-491a984bde6e"
NW_007381779.1	RepeatMasker	DNA/hAT-Blackjack	2251	2440	1731	-	.	ID="RND-1_FAMILY-83";Tend="1002";Tstart="813";shortTE="F";uid="a019c551-0edd-4850-9507-c1787eb9ad0b"
NW_007381779.1	RepeatMasker	Unknown	4415	4556	732	-	.	ID="RND-1_FAMILY-64";Tend="972";Tstart="833";shortTE="F";uid="bdca4d59-0ec3-42e6-8dd4-7f84717cb032"
NW_007420841.1	RepeatMasker	Unknown	147	426	993	-	.	ID="RND-6_FAMILY-18449";Tend="454";Tstart="240";shortTE="F";uid="3239d11e-89d4-4024-922a-09835f3e1a56"
NW_007420842.1	RepeatMasker	Unknown	214	321	624	+	.	ID="RND-6_FAMILY-10325";Tend="171";Tstart="44";shortTE="F";uid="7a564092-6433-4c62-b40f-2495e6f6b1a2"
NW_007420842.1	RepeatMasker	Unknown	52	223	719	+	.	ID="RND-6_FAMILY-3384";Tend="1824";Tstart="1670";shortTE="F";uid="2dfeeebb-f66f-4f52-bf58-a6ccbffb8214"
NW_007420846.1	RepeatMasker	SINE/ID	22	193	1076	+	.	ID="RND-1_FAMILY-9";Tend="956";Tstart="785";shortTE="F";uid="839a13e9-acb2-44f8-815d-ddaec4a503ba"
NW_007420847.1	RepeatMasker	SINE/ID	290	531	934	-	.	ID="RND-1_FAMILY-9";Tend="999";Tstart="656";shortTE="F";uid="94656ba2-11ca-4c5b-8759-8afe21bc00e1"
NW_007420847.1	RepeatMasker	Unknown	1	244	1621	-	.	ID="RND-6_FAMILY-44247";Tend="956";Tstart="736";shortTE="F";uid="b2335553-7a26-4c0a-9767-2f9e6478afdb"
NW_007420848.1	RepeatMasker	Unknown	387	494	419	+	.	ID="RND-1_FAMILY-496";Tend="856";Tstart="738";shortTE="F";uid="2905ebf9-40ea-4436-876d-5b70a9a67c97"
NW_007381780.1	RepeatMasker	DNA/MULE-MuDR	9119	9504	787	+	.	ID="RND-6_FAMILY-794";TEgroup="ctg_4341%7CRND-6_FAMILY-794%7C1";Tend="376";Tstart="246";shortTE="F";uid="6fa3e8c0-ef50-4440-82e9-102c66cb51b2"
NW_007381780.1	RepeatMasker	Unknown	3423	3542	666	+	.	ID="RND-1_FAMILY-130";Tend="1251";Tstart="1138";shortTE="F";uid="1154921e-69fd-40ad-b547-ba67fde5a7d5"
NW_007381780.1	RepeatMasker	Unknown	7348	7517	1185	+	.	ID="RND-5_FAMILY-8766";Tend="1144";Tstart="969";shortTE="F";uid="8bcbf57f-28ef-42b9-9fe1-6e97d318535c"
NW_007381780.1	RepeatMasker	Unknown	8025	8144	1140	+	.	ID="RND-6_FAMILY-1666";Tend="1133";Tstart="822";shortTE="F";uid="820bf834-8ecb-4a6b-9b54-c28014846e50"
NW_007381780.1	RepeatMasker	LTR/Gypsy	976	1143	577	+	.	ID="RND-1_FAMILY-60";Tend="1180";Tstart="1025";shortTE="F";uid="9dc70423-b342-41af-a481-1753ad32de33"
NW_007381780.1	RepeatMasker	SINE/ID	7803	8024	1144	+	.	ID="RND-1_FAMILY-6";Tend="1312";Tstart="1104";shortTE="F";uid="e9a449cd-a834-4050-b558-bfe313519dae"
NW_007381780.1	RepeatMasker	SINE/5S	8688	8925	887	+	.	ID="RND-1_FAMILY-103";Tend="892";Tstart="640";shortTE="F";uid="4f6f81b3-6cfa-415f-a928-4c0c27e31b94"
NW_007381780.1	RepeatMasker	Unknown	10610	10746	1174	+	.	ID="RND-1_FAMILY-206";Tend="986";Tstart="849";shortTE="F";uid="cb82dcac-fac2-4f88-83b0-b10aaacede57"
NW_007381780.1	RepeatMasker	Unknown	10121	10311	767	+	.	ID="RND-1_FAMILY-52";Tend="1123";Tstart="918";shortTE="F";uid="7df84c92-a9ee-4fb7-81be-5bb504abe393"
NW_007381780.1	RepeatMasker	DNA/Sola-2	5539	5945	1567	-	.	ID="RND-1_FAMILY-789";Tend="1252";Tstart="692";shortTE="F";uid="3c422bcd-5e3b-4a0a-85ca-d0c453a8432e"
NW_007381780.1	RepeatMasker	LINE/RTE-BovB	8927	9081	971	-	.	ID="RND-6_FAMILY-18252";Tend="1122";Tstart="967";shortTE="F";uid="6ddd6cb0-3a06-4ba1-a47a-5b6890f1e820"
NW_007381780.1	RepeatMasker	SINE/ID	5007	5230	672	-	.	ID="RND-6_FAMILY-766";Tend="1464";Tstart="1227";shortTE="F";uid="36146c8e-3573-495e-ac09-8f2f33414b48"
NW_007381780.1	RepeatMasker	Unknown	9828	10003	932	-	.	ID="RND-1_FAMILY-166";Tend="941";Tstart="778";shortTE="F";uid="6e2999a6-9f06-46d9-9fe0-05d14989cb14"
NW_007381780.1	RepeatMasker	SINE/tRNA-RTE	8114	8260	890	-	.	ID="RND-6_FAMILY-31686";Tend="1301";Tstart="1155";shortTE="F";uid="f97ec8c1-8e3b-4127-9163-9210d6b104a3"
NW_007420849.1	RepeatMasker	SINE/5S	165	286	861	+	.	ID="RND-1_FAMILY-103";Tend="784";Tstart="663";shortTE="F";uid="5dc1f95a-73c0-4e65-9186-26dcfa0c12b9"
NW_007420849.1	RepeatMasker	Unknown	2	152	741	-	.	ID="RND-6_FAMILY-55917";Tend="289";Tstart="139";shortTE="F";uid="48f46fad-a2f6-492a-9150-3d162ebd2fb6"
NW_007420850.1	RepeatMasker	Unknown	1	385	3141	-	.	ID="RND-6_FAMILY-44247";Tend="1039";Tstart="663";shortTE="F";uid="10e3f0c8-95ec-40b7-896d-167fe72e5e00"
NW_007420851.1	RepeatMasker	Unknown	178	330	1290	+	.	ID="RND-6_FAMILY-47864";Tend="1553";Tstart="1401";shortTE="F";uid="53988bbb-f47f-4f1e-a5b0-9d0e9fd869e1"
NW_007420852.1	RepeatMasker	SINE/ID	85	399	2021	+	.	ID="RND-1_FAMILY-5";Tend="1783";Tstart="1539";shortTE="F";uid="a4a47212-48e0-4059-a3bd-04fd406aa7b2"
NW_007420856.1	RepeatMasker	LINE/RTE-BovB	1	162	1212	+	.	ID="RND-6_FAMILY-4311";Tend="607";Tstart="446";shortTE="F";uid="fdd05e68-e43d-4c18-9d7c-c780b04e82b6"
NW_007420856.1	RepeatMasker	Unknown	81	191	496	+	.	ID="RND-6_FAMILY-27997";Tend="124";Tstart="1";shortTE="F";uid="ecfd679d-a311-41ec-8c7c-fa57e7c9ecb4"
NW_007420857.1	RepeatMasker	LTR/Gypsy	347	456	421	+	.	ID="RND-6_FAMILY-6192";Tend="237";Tstart="138";shortTE="F";uid="61c7f879-17b0-4f5c-b45e-6ef81b8225c5"
NW_007381781.1	RepeatMasker	Unknown	5329	5685	558	+	.	ID="RND-6_FAMILY-55917";Tend="1356";Tstart="1056";shortTE="F";uid="32674716-6319-4b6f-a3ba-f19e917d22eb"
NW_007381781.1	RepeatMasker	Unknown	6194	6302	527	+	.	ID="RND-6_FAMILY-55917";Tend="1158";Tstart="1056";shortTE="F";uid="75762849-2887-4452-9cf6-eb2a34c847d3"
NW_007381781.1	RepeatMasker	Unknown	10310	10711	839	+	.	ID="RND-1_FAMILY-106";TEgroup="ctg_4342%7CRND-1_FAMILY-106%7C1";Tend="1157";Tstart="999";shortTE="F";uid="228fe343-da15-41a7-8e8d-e81a5823f568"
NW_007381781.1	RepeatMasker	Unknown	8844	8992	1148	+	.	ID="RND-1_FAMILY-106";Tend="1157";Tstart="999";shortTE="F";uid="9eddd5f4-e580-45df-8fbf-7f78be537496"
NW_007381781.1	RepeatMasker	SINE/ID	7095	7220	533	+	.	ID="RND-1_FAMILY-4";Tend="942";Tstart="815";shortTE="F";uid="691fa8b7-7839-43dd-ad12-6e4523e24715"
NW_007381781.1	RepeatMasker	DNA/hAT-Tip100	9835	9942	882	+	.	ID="RND-1_FAMILY-615";Tend="1131";Tstart="1026";shortTE="F";uid="51839238-00c6-4ecf-a0e1-8cbdf13c1f1a"
NW_007381781.1	RepeatMasker	SINE/ID	9001	9134	766	+	.	ID="RND-1_FAMILY-5";Tend="1769";Tstart="1634";shortTE="F";uid="f2380fdb-8375-4922-8f33-f55583c23d6f"
NW_007381781.1	RepeatMasker	DNA/P	1663	1840	944	+	.	ID="RND-5_FAMILY-7514";Tend="1238";Tstart="1055";shortTE="F";uid="d464436d-e82d-4bb7-b9f0-bd7ee55e65d3"
NW_007381781.1	RepeatMasker	Unknown	7315	7599	612	+	.	ID="RND-1_FAMILY-107";TEgroup="ctg_4342%7CRND-1_FAMILY-107%7C1";Tend="389";Tstart="306";shortTE="T";uid="8940cd95-effb-44e9-b4af-73e9bc60289a"
NW_007381781.1	RepeatMasker	Unknown	3231	3757	2751	-	.	ID="RND-1_FAMILY-385";TEgroup="ctg_4342%7CRND-1_FAMILY-385%7C1";Tend="1244";Tstart="916";shortTE="F";uid="bbe22797-f259-4d14-a2c0-986071337360"
NW_007381781.1	RepeatMasker	Unknown	2760	2972	1798	-	.	ID="RND-5_FAMILY-8766";Tend="1153";Tstart="938";shortTE="F";uid="ae179906-478d-452e-954a-8ec7baa2393b"
NW_007381781.1	RepeatMasker	Unknown	4160	4295	1154	-	.	ID="RND-1_FAMILY-385";Tend="1267";Tstart="1132";shortTE="F";uid="c96717a6-e063-4c8b-991a-e33d4a3ac2d3"
NW_007381781.1	RepeatMasker	Unknown	8496	8743	1386	-	.	ID="RND-6_FAMILY-2666";Tend="1729";Tstart="1484";shortTE="F";uid="07ad4462-a7c4-4cf2-b981-42283d345f82"
NW_007381781.1	RepeatMasker	Unknown	6305	6435	1078	-	.	ID="RND-5_FAMILY-8766";Tend="1071";Tstart="938";shortTE="F";uid="c540e400-2709-4dc8-b316-f02631cd1a53"
NW_007381781.1	RepeatMasker	Unknown	5563	5704	431	-	.	ID="RND-6_FAMILY-29318";Tend="1299";Tstart="1158";shortTE="F";uid="59c00ee9-2e67-4d54-a8df-187a49a8f1e0"
NW_007420861.1	RepeatMasker	LTR/Gypsy	101	300	464	+	.	ID="GYPSY61-I_AG";Tend="4387";Tstart="4183";shortTE="F";uid="8da14076-067d-43c5-bfe5-c08462bd0e1a"
NW_007420862.1	RepeatMasker	Unknown	101	348	531	+	.	ID="RND-1_FAMILY-325";Tend="780";Tstart="515";shortTE="F";uid="d01cb79b-de4e-411f-b725-f79a2aee5a8d"
NW_007420862.1	RepeatMasker	Unknown	194	533	1216	-	.	ID="RND-6_FAMILY-45419";Tend="1383";Tstart="1133";shortTE="F";uid="b74f4ae9-1754-4c6e-a50f-1cca52bd0360"
NW_007420862.1	RepeatMasker	Unknown	43	199	660	-	.	ID="RND-6_FAMILY-55917";Tend="286";Tstart="154";shortTE="F";uid="e3cdbcdf-f00e-4f73-ac70-863f850cb4b6"
NW_007420863.1	RepeatMasker	LINE/RTE-BovB	10	338	1117	-	.	ID="RND-6_FAMILY-54328";Tend="945";Tstart="461";shortTE="F";uid="71d00a85-47d4-4a9f-b7d9-588af1913462"
NW_007420866.1	RepeatMasker	SINE/ID	219	404	1178	-	.	ID="RND-1_FAMILY-16";Tend="1076";Tstart="883";shortTE="F";uid="d6fa64d7-265a-44f0-b28d-de9bcf34e42a"
NW_007420867.1	RepeatMasker	DNA/Maverick	226	532	405	+	.	ID="RND-6_FAMILY-12032";Tend="988";Tstart="658";shortTE="F";uid="88d1c038-e3ef-43e3-b9f7-10b51c026f9a"
NW_007420867.1	RepeatMasker	Satellite	292	411	913	-	.	ID="RND-5_FAMILY-1961";Tend="1400";Tstart="1053";shortTE="F";uid="d236953a-b3e0-4370-9305-c8bb1754b9b2"
NW_007420867.1	RepeatMasker	Unknown	91	258	1088	-	.	ID="RND-5_FAMILY-2144";Tend="1053";Tstart="893";shortTE="F";uid="1a954dd9-25ee-4470-92f9-768f418bfecc"
NW_007381782.1	RepeatMasker	Unknown	1123	1703	4514	+	.	ID="RND-1_FAMILY-130";Tend="1555";Tstart="979";shortTE="F";uid="1f3dec7e-2491-40cd-a95e-50ee3ee1d680"
NW_007381782.1	RepeatMasker	Unknown	479	720	2091	+	.	ID="RND-6_FAMILY-44247";Tend="918";Tstart="677";shortTE="F";uid="e5568d6c-788e-41d6-8a03-c12d7149d551"
NW_007381782.1	RepeatMasker	DNA/Maverick	3156	3601	441	+	.	ID="RND-6_FAMILY-12032";Tend="1005";Tstart="569";shortTE="F";uid="821b8266-dac7-4f43-85a4-ba1b88148af7"
NW_007381782.1	RepeatMasker	Unknown	2644	2785	614	-	.	ID="RND-6_FAMILY-562";Tend="893";Tstart="666";shortTE="F";uid="feb04f9b-c069-4502-b43e-bdf044076d30"
NW_007381782.1	RepeatMasker	Unknown	2478	2659	1051	-	.	ID="RND-6_FAMILY-12407";Tend="1439";Tstart="1276";shortTE="F";uid="c101bde2-22a4-45d9-b4c2-66e006c3fe32"
NW_007381782.1	RepeatMasker	Unknown	2043	2241	1147	-	.	ID="RND-5_FAMILY-8766";Tend="1155";Tstart="939";shortTE="F";uid="3a3fd4f8-9f9b-4389-a694-d477ccf208d6"
NW_007420871.1	RepeatMasker	Unknown	1	166	1407	-	.	ID="RND-6_FAMILY-17515";Tend="739";Tstart="574";shortTE="F";uid="4a0add03-c4f4-4a0f-8fae-c9b12a4e35de"
NW_007420873.1	RepeatMasker	Unknown	73	251	759	+	.	ID="RND-1_FAMILY-65";Tend="1097";Tstart="922";shortTE="F";uid="04448e0b-115b-4cd1-a709-3db2748aa74a"
NW_007420873.1	RepeatMasker	SINE/tRNA-Deu	58	167	509	+	.	ID="RND-1_FAMILY-320";Tend="879";Tstart="771";shortTE="F";uid="e4e40f02-4669-4f1f-8626-8ddc695cd862"
NW_007420875.1	RepeatMasker	Unknown	234	405	799	+	.	ID="RND-6_FAMILY-1666";TEgroup="ctg_43436%7CRND-6_FAMILY-1666%7C1";Tend="901";Tstart="647";shortTE="T";uid="eb21cffb-9659-4673-924a-a937381fdc1f"
NW_007420875.1	RepeatMasker	SINE/tRNA-Meta	1	140	875	-	.	ID="RND-1_FAMILY-97";Tend="956";Tstart="818";shortTE="F";uid="f6aebf5a-e532-46f6-a005-c287ba45cb72"
NW_007420875.1	RepeatMasker	Unknown	259	363	729	-	.	ID="RND-5_FAMILY-708";Tend="1441";Tstart="1340";shortTE="F";uid="3ecbffb4-f74d-4c82-be62-963b2a9d9812"
NW_007420876.1	RepeatMasker	LINE/RTE-BovB	1	523	779	-	.	ID="RTE-13_LMI";Tend="2333";Tstart="1814";shortTE="F";uid="8b78712c-073a-49c0-9b18-e16f63f23a18"
NW_007420877.1	RepeatMasker	LINE/Dong-R4	413	526	477	-	.	ID="RND-6_FAMILY-4907";Tend="147";Tstart="36";shortTE="F";uid="734721d0-7618-41df-b518-47c6547846d1"
NW_007420878.1	RepeatMasker	Unknown	40	301	1511	-	.	ID="RND-5_FAMILY-8766";Tend="1154";Tstart="896";shortTE="F";uid="42463b11-0dcb-4abd-b8c7-adbf53c1bbda"
NW_007381783.1	RepeatMasker	SINE/5S	6028	6210	983	+	.	ID="RND-1_FAMILY-103";Tend="840";Tstart="658";shortTE="F";uid="7f807ae1-7183-40d6-811b-c862388304a4"
NW_007381783.1	RepeatMasker	LINE/I	6632	6762	1089	+	.	ID="RND-1_FAMILY-663";Tend="1219";Tstart="1089";shortTE="F";uid="439d6085-877e-4713-986c-d71f5d3d6588"
NW_007381783.1	RepeatMasker	LINE/I	1	120	1011	+	.	ID="RND-1_FAMILY-663";Tend="1218";Tstart="1099";shortTE="F";uid="0c04c31a-9d4c-423c-beeb-900bb3e18a38"
NW_007381783.1	RepeatMasker	Unknown	2858	3009	862	+	.	ID="RND-1_FAMILY-206";Tend="980";Tstart="843";shortTE="F";uid="3b43e47e-0482-427c-aa14-b21fd98d177e"
NW_007381783.1	RepeatMasker	Unknown	10701	10893	547	+	.	ID="RND-1_FAMILY-0";Tend="606";Tstart="382";shortTE="F";uid="d728776d-81fd-4553-8d94-678c00f7285e"
NW_007381783.1	RepeatMasker	Satellite	1086	1233	1339	+	.	ID="RND-1_FAMILY-674";Tend="783";Tstart="636";shortTE="F";uid="44c928eb-1a17-4698-b345-f5b865c47a65"
NW_007381783.1	RepeatMasker	RC/Helitron	7105	7450	1169	+	.	ID="RND-1_FAMILY-442";TEgroup="ctg_4344%7CRND-1_FAMILY-442%7C1";Tend="1845";Tstart="1590";shortTE="F";uid="3711b35f-4fdd-4efd-82c2-d97fca73dec6"
NW_007381783.1	RepeatMasker	DNA/Crypton-I	5495	5757	804	+	.	ID="RND-5_FAMILY-277";Tend="661";Tstart="370";shortTE="F";uid="445d6872-5b3d-4898-98c0-441816539018"
NW_007381783.1	RepeatMasker	Unknown	3407	3569	1255	-	.	ID="RND-1_FAMILY-144";Tend="981";Tstart="820";shortTE="F";uid="e38b046d-ccbb-473f-99f8-893d2b97681c"
NW_007381783.1	RepeatMasker	Unknown	10976	11076	601	-	.	ID="RND-6_FAMILY-27997";Tend="110";Tstart="1";shortTE="F";uid="5108d3f3-c280-44d4-975d-6fb76cf5a42b"
NW_007381783.1	RepeatMasker	Unknown	5079	5220	1143	-	.	ID="RND-6_FAMILY-427";Tend="1017";Tstart="875";shortTE="F";uid="728f793a-0051-487b-9206-c70ba3ccd5f9"
NW_007381783.1	RepeatMasker	LINE/RTE-BovB	4119	4341	1141	-	.	ID="RND-6_FAMILY-4311";Tend="618";Tstart="400";shortTE="F";uid="e3a4e6db-8f68-4830-a9d0-fed332ca61cb"
NW_007381783.1	RepeatMasker	Unknown	9372	9581	406	-	.	ID="RND-1_FAMILY-196";Tend="914";Tstart="683";shortTE="F";uid="a99ec8ab-2dca-44e3-a82e-5d60682d3658"
NW_007381783.1	RepeatMasker	Unknown	7317	7470	556	-	.	ID="RND-6_FAMILY-11693";Tend="934";Tstart="786";shortTE="F";uid="4b4cfa89-9516-49f3-a87e-dd508acea190"
NW_007381783.1	RepeatMasker	LTR/Gypsy	501	692	582	-	.	ID="RND-1_FAMILY-60";Tend="1289";Tstart="1090";shortTE="F";uid="c80f77f0-e116-424f-94f1-baba6814a585"
NW_007381783.1	RepeatMasker	SINE/tRNA-RTE	6858	7018	701	-	.	ID="RND-5_FAMILY-620";Tend="1161";Tstart="989";shortTE="F";uid="421bc95a-a17e-4ed2-bee0-1a94beb0b408"
NW_007381783.1	RepeatMasker	SINE/tRNA-Deu	8668	8862	1809	-	.	ID="RND-1_FAMILY-835";Tend="911";Tstart="717";shortTE="F";uid="284e25e3-3969-4b21-9c32-64bb70a07b93"
NW_007420879.1	RepeatMasker	Unknown	94	250	460	+	.	ID="RND-1_FAMILY-31";Tend="1671";Tstart="1513";shortTE="F";uid="d452c698-6dba-42da-a3d9-877c33300662"
NW_007420879.1	RepeatMasker	DNA/hAT-hATm	112	253	548	-	.	ID="RND-6_FAMILY-23";Tend="1824";Tstart="1668";shortTE="F";uid="7bfed39b-d8d6-44a2-a63d-f47ce8d0110d"
NW_007420881.1	RepeatMasker	SINE/5S	394	530	519	-	.	ID="RND-1_FAMILY-103";Tend="850";Tstart="683";shortTE="F";uid="46d7aa3d-bf5b-4dc9-9494-705f995de488"
NW_007420888.1	RepeatMasker	DNA/Maverick	77	418	446	-	.	ID="RND-6_FAMILY-12032";Tend="959";Tstart="564";shortTE="F";uid="c9529836-d320-487f-9fcc-c370ee6a3c60"
NW_007381784.1	RepeatMasker	Unknown	4676	4835	644	+	.	ID="RND-1_FAMILY-206";Tend="978";Tstart="824";shortTE="F";uid="1c99fad2-1fe0-4b0b-a75c-af2cbf7f29c4"
NW_007381784.1	RepeatMasker	Unknown	1896	2030	947	+	.	ID="RND-6_FAMILY-44247";Tend="915";Tstart="786";shortTE="F";uid="79fe7354-b5fa-484b-8f2c-531e98b5ffad"
NW_007381784.1	RepeatMasker	DNA/TcMar-Tc1	3301	3510	1542	-	.	ID="RND-1_FAMILY-366";Tend="1578";Tstart="1345";shortTE="F";uid="4a9ab9e1-46ba-4310-a9a0-5e994c0d0ad2"
NW_007381784.1	RepeatMasker	SINE/ID	8429	8538	567	-	.	ID="RND-1_FAMILY-4";Tend="1097";Tstart="983";shortTE="F";uid="74ee1ec2-b491-4f3f-94ab-4f7d0e1bf98a"
NW_007381784.1	RepeatMasker	LINE/I	4273	4494	1161	-	.	ID="RND-5_FAMILY-2097";Tend="1239";Tstart="1026";shortTE="F";uid="3536f803-7317-4c61-897b-ba1cfdfa8005"
NW_007381784.1	RepeatMasker	Unknown	2125	2251	749	-	.	ID="RND-6_FAMILY-17341";Tend="948";Tstart="822";shortTE="F";uid="74d1daff-6f3c-4afc-83f7-abf3abf9b549"
NW_007381784.1	RepeatMasker	Unknown	8456	8653	1236	-	.	ID="RND-6_FAMILY-1666";Tend="1002";Tstart="806";shortTE="F";uid="8116d547-8c85-4871-b458-15f7e979ff77"
NW_007381784.1	RepeatMasker	Unknown	9941	10051	773	-	.	ID="RND-1_FAMILY-65";Tend="1139";Tstart="1024";shortTE="F";uid="b584dad5-acf5-4be7-a94b-4573043a7ea5"
NW_007381784.1	RepeatMasker	Unknown	1950	2123	821	-	.	ID="RND-6_FAMILY-562";Tend="942";Tstart="725";shortTE="F";uid="e62f8f7c-56de-4615-ba70-597d149fa4fa"
NW_007381784.1	RepeatMasker	LTR/Gypsy	301	489	1179	-	.	ID="RND-4_FAMILY-360";Tend="1410";Tstart="1225";shortTE="F";uid="b2b10d83-42b9-4a36-98da-9e83756ada3e"
NW_007381784.1	RepeatMasker	Unknown	3125	3256	571	-	.	ID="RND-6_FAMILY-7449";Tend="349";Tstart="239";shortTE="F";uid="1211e69d-9ad7-4630-8f47-3c2fe5dacc77"
NW_007420893.1	RepeatMasker	Unknown	410	510	695	-	.	ID="RND-1_FAMILY-31";Tend="1104";Tstart="1010";shortTE="F";uid="1c659487-9755-44f6-8cca-dd7fc26cf954"
NW_007420895.1	RepeatMasker	Unknown	141	304	928	-	.	ID="RND-1_FAMILY-48";Tend="859";Tstart="687";shortTE="F";uid="dba867a7-3f87-4ee1-9e98-343675c966cd"
NW_007420895.1	RepeatMasker	Unknown	1	133	702	-	.	ID="RND-1_FAMILY-227";Tend="1030";Tstart="875";shortTE="F";uid="f42cc922-6a07-4b83-8a53-db2c91d836be"
NW_007420897.1	RepeatMasker	LINE/RTE-BovB	114	340	454	+	.	ID="RTE-5_BM";Tend="1381";Tstart="1144";shortTE="F";uid="8a5af898-2518-43e6-8f37-870260b74e8b"
NW_007381785.1	RepeatMasker	Unknown	9908	10448	1456	+	.	ID="RND-6_FAMILY-11907";TEgroup="ctg_4346%7CRND-6_FAMILY-11907%7C1";Tend="1189";Tstart="854";shortTE="F";uid="9d2b7959-dd23-498d-b5b7-d04c1bd40184"
NW_007381785.1	RepeatMasker	Unknown	7562	7971	1701	+	.	ID="RND-1_FAMILY-0";Tend="883";Tstart="452";shortTE="F";uid="8ced3c97-12de-4de5-b11d-ea60efddf999"
NW_007381785.1	RepeatMasker	Unknown	5419	5892	3631	+	.	ID="RND-5_FAMILY-2144";Tend="1398";Tstart="903";shortTE="F";uid="cbb31742-4a97-4f33-8123-2432b8e46e2f"
NW_007381785.1	RepeatMasker	SINE/tRNA-RTE	445	664	925	-	.	ID="RND-1_FAMILY-79";Tend="1986";Tstart="1770";shortTE="F";uid="0a175227-c540-43ed-8bed-7f0438c4e934"
NW_007420899.1	RepeatMasker	SINE/ID	96	343	1977	+	.	ID="RND-1_FAMILY-28";Tend="1101";Tstart="852";shortTE="F";uid="744ceb91-659f-49ec-bf30-3952860e1c18"
NW_007420900.1	RepeatMasker	LINE/L1-Tx1	1	258	1119	-	.	ID="RND-4_FAMILY-112";Tend="1772";Tstart="1530";shortTE="F";uid="8ad5b26f-fabc-4ca7-a100-46a591f46709"
NW_007420904.1	RepeatMasker	Unknown	213	382	1447	+	.	ID="RND-6_FAMILY-44247";Tend="979";Tstart="810";shortTE="F";uid="bc23c3bb-6b56-4c5b-9737-f3360a932fbd"
NW_007420905.1	RepeatMasker	Unknown	82	211	643	-	.	ID="RND-1_FAMILY-70";Tend="1038";Tstart="915";shortTE="F";uid="12f674c8-111e-4bf0-8b5d-f44266f0e472"
NW_007420906.1	RepeatMasker	DNA/TcMar-Tc1	3	533	3514	+	.	ID="RND-6_FAMILY-7251";Tend="1264";Tstart="734";shortTE="F";uid="4ea21a17-d5d9-4cda-bdea-bb6fc313278f"
NW_007420907.1	RepeatMasker	LTR/Gypsy	32	150	543	+	.	ID="RND-6_FAMILY-7101";Tend="957";Tstart="827";shortTE="F";uid="f1528810-ffd8-4615-bd4c-be92f3d2a571"
NW_007420907.1	RepeatMasker	SINE/tRNA-Meta	49	151	647	-	.	ID="RND-1_FAMILY-97";Tend="965";Tstart="851";shortTE="F";uid="adec0a8c-bd97-4a24-b99b-0c44e7d42f81"
NW_007381786.1	RepeatMasker	Unknown	1365	1712	3020	+	.	ID="RND-1_FAMILY-297";Tend="1100";Tstart="754";shortTE="F";uid="7ca4ef0d-df3a-4857-858d-899b783e85cc"
NW_007381786.1	RepeatMasker	Unknown	1862	2228	1415	+	.	ID="RND-1_FAMILY-52";Tend="1458";Tstart="1091";shortTE="F";uid="8286dbf1-aa14-4d3b-b5a6-f6cd8e82cbcf"
NW_007381786.1	RepeatMasker	DNA/hAT-hATm	928	1068	511	-	.	ID="RND-6_FAMILY-23";Tend="687";Tstart="550";shortTE="F";uid="5bf4c001-8e5e-4586-9e6f-91970c02ab6f"
NW_007381786.1	RepeatMasker	SINE/ID	572	866	1379	-	.	ID="RND-1_FAMILY-9";Tend="992";Tstart="773";shortTE="F";uid="068693d7-1e8d-452f-8c09-4d59cddd888c"
NW_007381786.1	RepeatMasker	SINE/tRNA-RTE	781	887	716	-	.	ID="RND-1_FAMILY-2";Tend="1284";Tstart="1178";shortTE="F";uid="fe41d3ba-8621-4aaa-afb5-707939c97ffc"
NW_007381786.1	RepeatMasker	DNA/TcMar-Mariner	8290	8667	1124	-	.	ID="RND-1_FAMILY-231";Tend="790";Tstart="490";shortTE="F";uid="81193689-6d48-4d25-8c3c-5be38b364c4c"
NW_007381786.1	RepeatMasker	Unknown	1348	1493	590	-	.	ID="RND-1_FAMILY-157";Tend="1609";Tstart="1453";shortTE="F";uid="d3c7812a-e32b-4384-9695-750d266fb863"
NW_007381786.1	RepeatMasker	SINE/tRNA-Meta	893	1000	655	-	.	ID="RND-1_FAMILY-97";Tend="959";Tstart="836";shortTE="F";uid="37ab6a10-b924-4676-8887-49c015c2e12e"
NW_007381786.1	RepeatMasker	RC/Helitron	8607	8897	2466	-	.	ID="RND-1_FAMILY-570";Tend="1156";Tstart="865";shortTE="F";uid="5b9a08cb-e8e3-4694-8d0b-414f8c78c6aa"
NW_007420910.1	RepeatMasker	SINE/tRNA-RTE	1	215	1461	+	.	ID="RND-1_FAMILY-100";Tend="1064";Tstart="860";shortTE="F";uid="d996d6e4-9fed-4611-aa6e-e1cc01850f45"
NW_007420911.1	RepeatMasker	Unknown	253	533	2494	-	.	ID="RND-6_FAMILY-8431";Tend="1427";Tstart="1147";shortTE="F";uid="b1059b08-e4d0-45b9-b5e6-a9a8bbe36b4a"
NW_007420913.1	RepeatMasker	SINE/5S	93	197	705	+	.	ID="RND-1_FAMILY-103";Tend="770";Tstart="666";shortTE="F";uid="946b3b49-2506-48f3-951a-ed07031bae2f"
NW_007420913.1	RepeatMasker	Unknown	291	464	773	-	.	ID="RND-1_FAMILY-52";Tend="1098";Tstart="913";shortTE="F";uid="89cbc40f-1250-421d-bb99-702bd1f42be7"
NW_007420914.1	RepeatMasker	Unknown	80	200	738	-	.	ID="RND-1_FAMILY-70";Tend="1047";Tstart="925";shortTE="F";uid="0c5bf6ec-6311-4f7a-8acb-40ce81e353b4"
NW_007420917.1	RepeatMasker	Unknown	353	533	1276	+	.	ID="RND-5_FAMILY-2144";Tend="1060";Tstart="897";shortTE="F";uid="9d1feb0d-3afb-4ca9-b474-bf291506f2d8"
NW_007420917.1	RepeatMasker	Satellite	198	352	765	+	.	ID="RND-5_FAMILY-1961";Tend="1407";Tstart="1086";shortTE="F";uid="b2c0ab05-5994-4c68-93bc-d9ff4d439680"
NW_007420918.1	RepeatMasker	Unknown	1	101	815	+	.	ID="RND-1_FAMILY-212";Tend="861";Tstart="761";shortTE="F";uid="8841d765-5987-4e1e-87df-b6b1c02cfaaa"
NW_007420918.1	RepeatMasker	SINE/tRNA-RTE	192	347	903	+	.	ID="RND-6_FAMILY-31686";Tend="1200";Tstart="1040";shortTE="F";uid="70a545c2-d5c1-4bd6-9571-53aa1e18565b"
NW_007381787.1	RepeatMasker	DNA/hAT-Blackjack	3	193	491	+	.	ID="RND-6_FAMILY-11667";Tend="564";Tstart="380";shortTE="F";uid="fa767831-3513-434d-94f9-739897fdbf80"
NW_007381787.1	RepeatMasker	Unknown	10125	10449	2049	+	.	ID="RND-6_FAMILY-34810";Tend="1047";Tstart="721";shortTE="F";uid="ff15225d-ddf3-4ba3-b29f-e53e7748e274"
NW_007381787.1	RepeatMasker	LINE/L1	4462	4913	553	+	.	ID="RND-6_FAMILY-1224";Tend="1103";Tstart="680";shortTE="F";uid="961cc339-74fe-48e8-951d-73d9e0c978ee"
NW_007381787.1	RepeatMasker	Unknown	5273	5375	570	+	.	ID="RND-6_FAMILY-17515";Tend="253";Tstart="161";shortTE="F";uid="82993677-f546-41f7-9927-fd538d561ea0"
NW_007381787.1	RepeatMasker	SINE/tRNA-RTE	9123	9226	838	-	.	ID="RND-1_FAMILY-79";Tend="2000";Tstart="1898";shortTE="F";uid="a5ba5ab8-2aa3-498b-bc38-00d6ced7493c"
NW_007381787.1	RepeatMasker	DNA/hAT-Charlie	7021	7127	450	-	.	ID="RND-1_FAMILY-419";Tend="451";Tstart="337";shortTE="F";uid="3e653675-8663-4fcc-a29d-12e02d8f4c1c"
NW_007420920.1	RepeatMasker	Unknown	411	518	650	-	.	ID="RND-1_FAMILY-48";Tend="782";Tstart="692";shortTE="F";uid="dfd111c9-be61-4d92-a5f3-56a53a49e2b9"
NW_007420923.1	RepeatMasker	Unknown	155	396	1387	-	.	ID="RND-1_FAMILY-52";Tend="1151";Tstart="921";shortTE="F";uid="0c7e6207-98a5-4174-9334-a4d7fb0e6e66"
NW_007420925.1	RepeatMasker	DNA/TcMar-m44	426	532	476	-	.	ID="RND-6_FAMILY-3866";Tend="1801";Tstart="1692";shortTE="F";uid="75834485-dd29-4280-b7af-8e4d0dfb8bcb"
NW_007381788.1	RepeatMasker	Unknown	1172	1448	626	+	.	ID="RND-6_FAMILY-3718";Tend="752";Tstart="504";shortTE="F";uid="89134c73-a03a-4856-8884-61a36f459233"
NW_007381788.1	RepeatMasker	SINE/5S-Deu-L2	2487	2614	721	+	.	ID="RND-5_FAMILY-494";Tend="1817";Tstart="1697";shortTE="F";uid="2ff63b61-3af6-4675-8485-150c4f6f0ba5"
NW_007381788.1	RepeatMasker	Unknown	8089	8295	1759	+	.	ID="RND-1_FAMILY-133";Tend="1106";Tstart="900";shortTE="F";uid="76792083-b35c-401e-932f-235beef9e48b"
NW_007381788.1	RepeatMasker	SINE/5S-Deu-L2	462	845	2300	+	.	ID="RND-5_FAMILY-494";Tend="1701";Tstart="1348";shortTE="F";uid="5cf35129-9b01-4ec7-8ec2-dd07f6d1597e"
NW_007381788.1	RepeatMasker	Unknown	5948	6106	455	+	.	ID="RND-6_FAMILY-42669";Tend="752";Tstart="607";shortTE="F";uid="bd228535-9c0f-4102-b503-0c7285c0d85e"
NW_007381788.1	RepeatMasker	DNA/hAT-Charlie	4911	5311	1510	+	.	ID="RND-5_FAMILY-138";Tend="1009";Tstart="693";shortTE="F";uid="10848123-43b3-4ea9-83a4-d53a7ee75f0e"
NW_007381788.1	RepeatMasker	Unknown	7109	7283	996	+	.	ID="RND-6_FAMILY-48653";Tend="747";Tstart="564";shortTE="F";uid="f729c6ba-ba10-4ecc-bd70-159ed2157c07"
NW_007381788.1	RepeatMasker	Unknown	1417	1885	1437	+	.	ID="RND-6_FAMILY-12846";Tend="1167";Tstart="771";shortTE="F";uid="6aba24ed-528b-44dd-a5c9-d6599dad4e5e"
NW_007381788.1	RepeatMasker	Unknown	1	431	2418	+	.	ID="RND-5_FAMILY-495";TEgroup="ctg_4349%7CRND-5_FAMILY-495%7C1";Tend="1613";Tstart="999";shortTE="F";uid="cc6e641d-8faf-4c6d-9b84-406b2330910d"
NW_007381788.1	RepeatMasker	Unknown	8728	9429	5945	+	.	ID="RND-5_FAMILY-495";Tend="1590";Tstart="898";shortTE="F";uid="98100e78-6cfa-4d43-a2ca-3e8075abd8e6"
NW_007381788.1	RepeatMasker	Unknown	5976	6120	468	-	.	ID="RND-6_FAMILY-23317";Tend="451";Tstart="322";shortTE="F";uid="a34ce5ae-3e8b-4350-bdb1-ac156f58c3d8"
NW_007381788.1	RepeatMasker	SINE/tRNA-RTE	1737	2491	3251	-	.	ID="RND-6_FAMILY-12848";Tend="1381";Tstart="703";shortTE="F";uid="3ea5d8f7-ec4c-4112-a73d-b06f7ef8fd92"
NW_007381788.1	RepeatMasker	Unknown	841	1396	1669	-	.	ID="RND-6_FAMILY-34810";Tend="1056";Tstart="646";shortTE="F";uid="e0ca9f69-2e41-4a61-8404-7b7330b3741a"
NW_007381788.1	RepeatMasker	Unknown	417	578	461	-	.	ID="RND-5_FAMILY-495";Tend="1712";Tstart="1549";shortTE="F";uid="396cc39b-ca30-4994-824c-ae61ffc56d6d"
NW_007381788.1	RepeatMasker	Unknown	10019	10192	1481	-	.	ID="RND-6_FAMILY-39907";Tend="1043";Tstart="870";shortTE="F";uid="be004f3d-5704-438d-b9cf-8be9412929b5"
NW_007420929.1	RepeatMasker	Unknown	103	471	3001	-	.	ID="RND-1_FAMILY-177";Tend="1494";Tstart="1125";shortTE="F";uid="407abdc9-fddb-483c-857f-ae394ea7ce95"
NW_007420933.1	RepeatMasker	Unknown	191	533	2386	+	.	ID="RND-6_FAMILY-45419";Tend="985";Tstart="672";shortTE="F";uid="fbce9f12-d5e3-482d-8923-29b3ddafbb72"
NW_007420933.1	RepeatMasker	Unknown	1	257	2053	-	.	ID="RND-5_FAMILY-2144";Tend="1153";Tstart="901";shortTE="F";uid="abb0b4a2-2db4-4e8b-ac3d-c845d77f85d3"
NW_007420936.1	RepeatMasker	SINE/tRNA-RTE	346	486	846	+	.	ID="RND-6_FAMILY-31686";Tend="1299";Tstart="1156";shortTE="F";uid="bb00eaba-44a5-47e0-a283-fb1b2a6107d1"
NW_007420937.1	RepeatMasker	Unknown	12	172	1081	-	.	ID="RND-1_FAMILY-390";Tend="1671";Tstart="1508";shortTE="F";uid="b656e7fb-2fd5-4ab3-b947-77f5ee4b562f"
NW_007420937.1	RepeatMasker	LINE/L2	362	498	963	-	.	ID="RND-1_FAMILY-428";Tend="815";Tstart="676";shortTE="F";uid="4c845c5d-7545-4bd7-ac59-dc99cecb4b43"
NW_007377874.1	RepeatMasker	DNA/hAT-Charlie	34368	34759	1148	+	.	ID="RND-1_FAMILY-632";Tend="1274";Tstart="918";shortTE="F";uid="88f577ae-e2ab-4ae6-bb7b-f3be338b3c36"
NW_007377874.1	RepeatMasker	SINE/ID	28158	28320	1150	+	.	ID="RND-1_FAMILY-10";Tend="944";Tstart="788";shortTE="F";uid="703acabf-9b64-40e2-87af-53249bed4cdc"
NW_007377874.1	RepeatMasker	LINE/I-Jockey	49922	50191	788	+	.	ID="RND-5_FAMILY-684";TEgroup="ctg_435%7CRND-5_FAMILY-684%7C1";Tend="1085";Tstart="996";shortTE="T";uid="5f5869b3-383a-4e1c-8f43-cf3c2ff70dd3"
NW_007377874.1	RepeatMasker	Unknown	158019	158157	674	+	.	ID="RND-1_FAMILY-31";Tend="1608";Tstart="1483";shortTE="F";uid="af015cb8-ed6f-4dc9-a19d-ead5e11118bf"
NW_007377874.1	RepeatMasker	Unknown	189537	189650	542	+	.	ID="RND-1_FAMILY-70";Tend="1042";Tstart="911";shortTE="F";uid="dc0e23e6-d3f1-41f6-9c39-c905364b04a8"
NW_007377874.1	RepeatMasker	Unknown	22021	22256	788	+	.	ID="RND-5_FAMILY-708";Tend="761";Tstart="549";shortTE="F";uid="6cf81141-f5f0-46dd-bb0c-9aa644238c34"
NW_007377874.1	RepeatMasker	SINE/tRNA-Deu	158619	158809	919	+	.	ID="RND-1_FAMILY-54";Tend="1456";Tstart="1268";shortTE="F";uid="3b911912-6ab5-4a62-aa8c-baada083a6cd"
NW_007377874.1	RepeatMasker	Unknown	127929	128032	726	+	.	ID="RND-6_FAMILY-44247";Tend="779";Tstart="677";shortTE="F";uid="61276147-373e-4113-9a5c-519e04ae6dcb"
NW_007377874.1	RepeatMasker	Unknown	200011	200249	530	+	.	ID="RND-5_FAMILY-7554";Tend="1155";Tstart="913";shortTE="F";uid="ae93851a-b83f-44a6-9adc-af867f7d39d0"
NW_007377874.1	RepeatMasker	Unknown	152203	152324	873	+	.	ID="RND-1_FAMILY-131";Tend="1185";Tstart="1048";shortTE="F";uid="485eef9e-796c-4459-9322-3df126d9b462"
NW_007377874.1	RepeatMasker	LINE/RTE-BovB	128632	128749	626	+	.	ID="RND-6_FAMILY-54328";Tend="1035";Tstart="917";shortTE="F";uid="abf41c18-8c6f-445e-8e31-271d43532484"
NW_007377874.1	RepeatMasker	Unknown	90482	90961	2462	+	.	ID="RND-1_FAMILY-334";Tend="739";Tstart="281";shortTE="F";uid="9f9c909a-8f80-4f47-b865-eb6b3d2fa4e1"
NW_007377874.1	RepeatMasker	Unknown	201254	201478	1583	+	.	ID="RND-1_FAMILY-106";Tend="1190";Tstart="962";shortTE="F";uid="3b85a752-290a-40bb-9d2d-b0a73e12c1a8"
NW_007377874.1	RepeatMasker	LINE/RTE-BovB	143058	143170	662	+	.	ID="RND-6_FAMILY-54328";Tend="1030";Tstart="917";shortTE="F";uid="c04ba788-9212-4acc-ae91-d619214a3615"
NW_007377874.1	RepeatMasker	Unknown	86846	87473	3850	+	.	ID="RND-1_FAMILY-334";Tend="893";Tstart="281";shortTE="F";uid="78cd1a44-7755-48bb-ac79-7b39597817ac"
NW_007377874.1	RepeatMasker	Unknown	135106	135223	406	+	.	ID="RND-1_FAMILY-138";Tend="1650";Tstart="1536";shortTE="F";uid="b9c4c317-9567-4da9-9d53-698f95673b6b"
NW_007377874.1	RepeatMasker	SINE/5S	184252	184375	441	+	.	ID="RND-1_FAMILY-103";Tend="796";Tstart="672";shortTE="F";uid="a1c49d76-735b-4ffb-8e08-a23ac327cc86"
NW_007377874.1	RepeatMasker	LTR/Gypsy	30619	30878	403	+	.	ID="RND-6_FAMILY-7101";TEgroup="ctg_435%7CRND-6_FAMILY-7101%7C1";Tend="965";Tstart="881";shortTE="T";uid="da251104-0697-411c-bc97-94ef528ab512"
NW_007377874.1	RepeatMasker	Unknown	151430	152126	4088	+	.	ID="RND-6_FAMILY-45419";Tend="1383";Tstart="668";shortTE="F";uid="60764da9-b320-4151-b9b7-d985690750b5"
NW_007377874.1	RepeatMasker	SINE/ID	11581	11835	1733	+	.	ID="RND-1_FAMILY-3";Tend="1084";Tstart="833";shortTE="F";uid="ddb48a59-f309-4a8f-ba11-d38846d48f7a"
NW_007377874.1	RepeatMasker	LINE/I	6311	6549	1641	+	.	ID="RND-5_FAMILY-2097";Tend="1268";Tstart="1030";shortTE="F";uid="d2ce425c-eee0-4b31-bec1-82442fa430d7"
NW_007377874.1	RepeatMasker	Unknown	25099	25239	674	+	.	ID="RND-1_FAMILY-70";Tend="1050";Tstart="908";shortTE="F";uid="b9334718-edc0-4ccf-b39d-80c09cc4b63c"
NW_007377874.1	RepeatMasker	RC/Helitron	29238	29387	584	+	.	ID="HELITRON-N19_LMI";Tend="1106";Tstart="977";shortTE="F";uid="1d11c737-e327-429e-8865-3cbece674f85"
NW_007377874.1	RepeatMasker	Unknown	19798	19940	660	+	.	ID="RND-1_FAMILY-70";Tend="1050";Tstart="908";shortTE="F";uid="47989bcd-ee99-483f-ad5b-67cbaa0f00dc"
NW_007377874.1	RepeatMasker	Unknown	147963	148066	726	+	.	ID="RND-6_FAMILY-44247";Tend="779";Tstart="677";shortTE="F";uid="dabb5e30-dafa-4c88-a953-577cbaa804a9"
NW_007377874.1	RepeatMasker	Unknown	9789	9971	432	+	.	ID="RND-6_FAMILY-55917";Tend="312";Tstart="151";shortTE="F";uid="1065b445-1675-433d-9999-4d8b00b5f354"
NW_007377874.1	RepeatMasker	SINE/ID	146165	146413	1979	+	.	ID="RND-1_FAMILY-5";Tend="1790";Tstart="1539";shortTE="F";uid="6d2b8c4f-8f0c-4dfa-884d-2952fa5c2834"
NW_007377874.1	RepeatMasker	Unknown	107025	107298	2081	+	.	ID="RND-1_FAMILY-131";Tend="1189";Tstart="899";shortTE="F";uid="e54b3ec9-1a5d-474e-9bd1-6607eb9f7de5"
NW_007377874.1	RepeatMasker	Unknown	66035	66399	1423	+	.	ID="RND-1_FAMILY-130";TEgroup="ctg_435%7CRND-1_FAMILY-130%7C1";Tend="1550";Tstart="1332";shortTE="F";uid="7f2d8d6d-b4e2-41c5-95cc-5601aa5a8ee9"
NW_007377874.1	RepeatMasker	Unknown	119747	119863	663	+	.	ID="RND-6_FAMILY-44247";Tend="779";Tstart="677";shortTE="F";uid="d88795fd-ecd5-4bf8-be3e-a112143c3345"
NW_007377874.1	RepeatMasker	SINE/B4	2261	2371	738	+	.	ID="RND-2_FAMILY-91";Tend="975";Tstart="866";shortTE="F";uid="e6cd0434-3610-46e7-9209-927bd9f15a12"
NW_007377874.1	RepeatMasker	Unknown	23783	23921	1017	+	.	ID="RND-1_FAMILY-136";Tend="994";Tstart="867";shortTE="F";uid="312f511c-76d8-441f-ac0f-906048942c98"
NW_007377874.1	RepeatMasker	Unknown	73406	73864	2817	-	.	ID="RND-1_FAMILY-130";Tend="1377";Tstart="969";shortTE="F";uid="f7ae9ed6-d11d-4aa2-b880-6875af133968"
NW_007377874.1	RepeatMasker	SINE/5S	59669	59787	646	-	.	ID="RND-1_FAMILY-103";Tend="811";Tstart="678";shortTE="F";uid="dc248efc-63e1-4f99-9119-2ea9c9b5a8d4"
NW_007377874.1	RepeatMasker	SINE/5S	194843	194966	441	-	.	ID="RND-1_FAMILY-103";Tend="796";Tstart="672";shortTE="F";uid="4fa60d3d-4287-49be-a0cd-f1e29167d426"
NW_007377874.1	RepeatMasker	Unknown	149151	149278	907	-	.	ID="RND-6_FAMILY-4482";Tend="2237";Tstart="2100";shortTE="F";uid="d2f3190c-ddcc-443b-bb65-94baf54a4262"
NW_007377874.1	RepeatMasker	LINE/I-Jockey	98178	98301	450	-	.	ID="RND-5_FAMILY-2907";Tend="1029";Tstart="912";shortTE="F";uid="b5b39bf8-5cf7-43b4-8def-62e7259a114f"
NW_007377874.1	RepeatMasker	LINE/RTE-BovB	20405	20512	822	-	.	ID="RND-6_FAMILY-4311";Tend="620";Tstart="513";shortTE="F";uid="823ac233-d511-42b4-a0cd-e3916a643f0d"
NW_007377874.1	RepeatMasker	SINE/5S	127554	127760	808	-	.	ID="RND-1_FAMILY-103";Tend="890";Tstart="706";shortTE="F";uid="3a832071-ae1c-4516-ab5d-c07c16d5d588"
NW_007377874.1	RepeatMasker	LINE/RTE-BovB	29848	29999	1182	-	.	ID="RND-6_FAMILY-4311";Tend="618";Tstart="465";shortTE="F";uid="820e4e10-3227-4059-a667-13a0e1f3a482"
NW_007377874.1	RepeatMasker	Unknown	16057	16694	3840	-	.	ID="RND-6_FAMILY-1833";Tend="1620";Tstart="928";shortTE="F";uid="9d18a6bf-06cd-4748-99b2-14e2aecff1b2"
NW_007377874.1	RepeatMasker	Unknown	21953	22226	1657	-	.	ID="RND-6_FAMILY-1666";Tend="1020";Tstart="811";shortTE="F";uid="0edc0893-6f14-410a-8697-b6924a93f63b"
NW_007377874.1	RepeatMasker	Unknown	186471	186650	1112	-	.	ID="RND-1_FAMILY-166";Tend="942";Tstart="777";shortTE="F";uid="66b7a251-1d40-462a-b99c-258bd6c43878"
NW_007377874.1	RepeatMasker	Unknown	146991	147523	785	-	.	ID="RND-1_FAMILY-633";TEgroup="ctg_435%7CRND-1_FAMILY-633%7C1";Tend="1265";Tstart="894";shortTE="F";uid="60659041-39d8-4b3e-8f0d-9c547140e8b0"
NW_007377874.1	RepeatMasker	Unknown	180243	180426	1098	-	.	ID="RND-1_FAMILY-166";Tend="942";Tstart="777";shortTE="F";uid="d8a761b7-3e8b-461d-aae6-f0c5d1692cae"
NW_007377874.1	RepeatMasker	SINE/ID	9815	10003	612	-	.	ID="RND-1_FAMILY-6";Tend="1276";Tstart="1107";shortTE="F";uid="b557a17b-5841-404e-9bb3-5dcc12047eb7"
NW_007377874.1	RepeatMasker	RC/Helitron	73394	73500	645	-	.	ID="RND-6_FAMILY-6592";Tend="1395";Tstart="1288";shortTE="F";uid="e87f28fb-f32d-4395-bbb3-5bff32ea1522"
NW_007377874.1	RepeatMasker	LINE/I-Jockey	97806	97930	621	-	.	ID="RND-5_FAMILY-2907";Tend="1029";Tstart="912";shortTE="F";uid="2e020b95-ce0b-42ed-8daf-8642f1c0d089"
NW_007377874.1	RepeatMasker	LTR/Gypsy	27982	28125	980	-	.	ID="RND-6_FAMILY-7101";Tend="952";Tstart="815";shortTE="F";uid="4ce9c91f-ef20-42bc-9e5a-b17540f02286"
NW_007377874.1	RepeatMasker	Unknown	138169	138595	1928	-	.	ID="RND-1_FAMILY-633";Tend="1311";Tstart="894";shortTE="F";uid="30823213-7990-44af-b82e-dc0a4769095a"
NW_007377874.1	RepeatMasker	Unknown	60117	60296	737	-	.	ID="RND-5_FAMILY-2351";TEgroup="ctg_435%7CRND-5_FAMILY-2351%7C1";Tend="440";Tstart="331";shortTE="F";uid="c81ae03c-a278-4b6c-917b-1837cfe0ef71"
NW_007377874.1	RepeatMasker	Unknown	2576	2903	2650	-	.	ID="RND-6_FAMILY-47864";Tend="1728";Tstart="1395";shortTE="F";uid="8fd95fef-3edd-4360-8a3e-eaf3e44b9cf1"
NW_007377874.1	RepeatMasker	LINE/RTE-BovB	158615	158786	1438	-	.	ID="RND-6_FAMILY-4311";Tend="601";Tstart="430";shortTE="F";uid="4382516a-d9f6-40ae-8c70-e29272858424"
NW_007377874.1	RepeatMasker	Unknown	152608	152780	1403	-	.	ID="RND-1_FAMILY-243";Tend="937";Tstart="770";shortTE="F";uid="06c5a301-1f5c-447d-bd2e-5d8475bf409a"
NW_007377874.1	RepeatMasker	Unknown	157207	157589	3170	-	.	ID="RND-1_FAMILY-94";Tend="1281";Tstart="893";shortTE="F";uid="634464a2-58c8-4908-8fd1-9976c5d81b41"
NW_007377874.1	RepeatMasker	Unknown	143353	143532	516	-	.	ID="RND-1_FAMILY-70";Tend="1057";Tstart="888";shortTE="F";uid="b4789518-2b6b-489e-bf31-57bfca2fc3b9"
NW_007377874.1	RepeatMasker	SINE/ID	127753	127922	1461	-	.	ID="RND-1_FAMILY-13";Tend="1858";Tstart="1689";shortTE="F";uid="29cc95c2-10b9-4cac-9f21-34465a245ee3"
NW_007377874.1	RepeatMasker	Unknown	135544	135711	676	-	.	ID="RND-1_FAMILY-70";Tend="1065";Tstart="911";shortTE="F";uid="fb6230fd-61f8-4d2a-9968-f1d7a9cf4880"
NW_007377874.1	RepeatMasker	DNA/hAT-Blackjack	130526	130679	1027	-	.	ID="RND-1_FAMILY-91";Tend="1844";Tstart="1713";shortTE="F";uid="4cb9e8ed-20a5-4e08-bee5-54a9979f2727"
NW_007377874.1	RepeatMasker	Unknown	43053	43157	755	-	.	ID="RND-5_FAMILY-2351";Tend="440";Tstart="331";shortTE="F";uid="d7146481-92a0-4ba0-9cd1-b86c84f6cbb8"
NW_007377874.1	RepeatMasker	Unknown	80746	80954	1311	-	.	ID="RND-1_FAMILY-177";Tend="1592";Tstart="1385";shortTE="F";uid="54a27469-bfd2-475d-85be-2804bed3c97a"
NW_007381789.1	RepeatMasker	LINE/RTE-BovB	3273	3432	854	+	.	ID="RND-6_FAMILY-4311";Tend="565";Tstart="404";shortTE="F";uid="4ec0075f-69cc-47d2-95a0-b95d1b246ff9"
NW_007381789.1	RepeatMasker	Unknown	4861	5097	1404	+	.	ID="RND-5_FAMILY-8766";Tend="1134";Tstart="903";shortTE="F";uid="bb26010a-9c93-4a8d-8b9b-9f20486e96f3"
NW_007381789.1	RepeatMasker	Unknown	3653	4511	2563	+	.	ID="RND-5_FAMILY-1000";TEgroup="ctg_4350%7CRND-5_FAMILY-1000%7C1";Tend="1354";Tstart="762";shortTE="F";uid="40ca9707-57f9-4fe2-9b3f-5be2680c4535"
NW_007381789.1	RepeatMasker	DNA/Crypton-I	10444	10565	400	-	.	ID="RND-5_FAMILY-277";Tend="1773";Tstart="1662";shortTE="F";uid="c6aa7f64-4a22-49f5-b51f-2bfc41f5d841"
NW_007381789.1	RepeatMasker	SINE/tRNA-RTE	5955	6283	2565	-	.	ID="RND-1_FAMILY-111";Tend="1150";Tstart="832";shortTE="F";uid="07b44ff9-5fc0-4f4c-822b-d87b0fcceb50"
NW_007381789.1	RepeatMasker	Unknown	8410	8616	871	-	.	ID="RND-1_FAMILY-487";Tend="912";Tstart="734";shortTE="F";uid="a61c4c42-3627-41fb-9ce4-8d07b798c297"
NW_007420939.1	RepeatMasker	DNA/MULE-MuDR	1	125	1006	+	.	ID="RND-5_FAMILY-284";Tend="857";Tstart="738";shortTE="F";uid="be741019-7b9e-4cd3-97ec-526637004cb9"
NW_007420939.1	RepeatMasker	Unknown	123	266	1178	-	.	ID="RND-5_FAMILY-8766";Tend="1079";Tstart="936";shortTE="F";uid="ef3d5bd0-bfa5-4282-bd9f-1e350dd9149c"
NW_007420941.1	RepeatMasker	LINE/L1-Tx1	75	331	1036	+	.	ID="RND-1_FAMILY-1";Tend="895";Tstart="668";shortTE="F";uid="bc17c572-3c12-4129-8f7a-c80a0891b2e9"
NW_007420942.1	RepeatMasker	DNA/hAT-Blackjack	212	479	1980	+	.	ID="RND-1_FAMILY-83";Tend="1072";Tstart="805";shortTE="F";uid="229149c2-e642-49b5-b4f3-71f6f4a49c1b"
NW_007420948.1	RepeatMasker	DNA	193	457	2195	+	.	ID="RND-1_FAMILY-810";Tend="1214";Tstart="925";shortTE="F";uid="74c19de8-afb5-4048-a381-c65c1ee45967"
NW_007420948.1	RepeatMasker	Unknown	1	132	637	-	.	ID="RND-1_FAMILY-31";Tend="1656";Tstart="1489";shortTE="F";uid="6e713744-26ff-4a08-b016-f9b36546b064"
NW_007381790.1	RepeatMasker	Unknown	9910	10056	1329	+	.	ID="RND-1_FAMILY-73";Tend="886";Tstart="740";shortTE="F";uid="a039cea1-897a-4950-a48a-7ac1561254b5"
NW_007381790.1	RepeatMasker	Unknown	1194	1368	812	+	.	ID="RND-1_FAMILY-155";Tend="785";Tstart="646";shortTE="F";uid="528aa6e3-766c-4beb-bdf7-d144c8bdb767"
NW_007381790.1	RepeatMasker	DNA	9371	9471	615	-	.	ID="RND-6_FAMILY-33607";Tend="1128";Tstart="1028";shortTE="F";uid="f3de3f48-7f06-44f6-b0f9-a3921e19365f"
NW_007381790.1	RepeatMasker	RC/Helitron	7500	8174	1845	-	.	ID="RND-1_FAMILY-228";TEgroup="ctg_4351%7CRND-1_FAMILY-228%7C1";Tend="1382";Tstart="1028";shortTE="F";uid="59a1b81e-9c80-4bbb-8334-bf2d8971fe2d"
NW_007381790.1	RepeatMasker	DNA/TcMar-Tc1	1158	1285	542	-	.	ID="RND-1_FAMILY-366";Tend="1606";Tstart="1479";shortTE="F";uid="f75ea16b-7f59-4284-adc3-3845167de281"
NW_007381790.1	RepeatMasker	Unknown	5967	6131	1049	-	.	ID="RND-1_FAMILY-27";Tend="842";Tstart="682";shortTE="F";uid="c7392e92-1542-4825-a9ba-53b418201d6a"
NW_007420949.1	RepeatMasker	Unknown	258	370	618	+	.	ID="RND-1_FAMILY-70";Tend="1043";Tstart="930";shortTE="F";uid="1e6fdb2f-c95b-42ba-8a50-c28582b81aaa"
NW_007420954.1	RepeatMasker	LTR/Gypsy	91	260	1163	+	.	ID="RND-6_FAMILY-7101";Tend="975";Tstart="809";shortTE="F";uid="c51724f8-38fb-4691-bc68-854571df339a"
NW_007420954.1	RepeatMasker	Unknown	317	419	474	+	.	ID="RND-1_FAMILY-31";Tend="1591";Tstart="1488";shortTE="F";uid="2c039614-f35e-418c-8314-599565074d6c"
NW_007420955.1	RepeatMasker	Unknown	1	158	1319	-	.	ID="RND-5_FAMILY-543";Tend="958";Tstart="791";shortTE="F";uid="3ace8d68-47ce-4db5-9095-264e0756aac5"
NW_007420956.1	RepeatMasker	Unknown	327	525	574	+	.	ID="RND-6_FAMILY-2666";Tend="1739";Tstart="1514";shortTE="F";uid="1d4788d8-0d20-4408-8082-ecded796f634"
NW_007420956.1	RepeatMasker	Unknown	54	458	2231	-	.	ID="RND-6_FAMILY-12407";Tend="1102";Tstart="679";shortTE="F";uid="1cb98253-4a9b-42ff-b1aa-6c18f906958d"
NW_007381791.1	RepeatMasker	LINE/L1	5234	5563	890	+	.	ID="RND-6_FAMILY-36073";TEgroup="ctg_4352%7CRND-6_FAMILY-36073%7C1";Tend="748";Tstart="598";shortTE="F";uid="eed9b36c-2a4f-407e-b758-cf0edfe30eb9"
NW_007381791.1	RepeatMasker	Unknown	4267	4510	1973	+	.	ID="RND-5_FAMILY-15355";Tend="1030";Tstart="788";shortTE="F";uid="d0895179-13f7-443b-a146-1c5b30b8e1ce"
NW_007381791.1	RepeatMasker	Unknown	10818	11049	2033	-	.	ID="RND-6_FAMILY-2666";Tend="899";Tstart="668";shortTE="F";uid="da92bb9d-891f-4ba1-a8cd-a6c486c2308d"
NW_007420959.1	RepeatMasker	Unknown	150	340	992	-	.	ID="RND-5_FAMILY-3298";Tend="1077";Tstart="860";shortTE="F";uid="489dc55e-c027-4abb-99e6-beb5dca055db"
NW_007420965.1	RepeatMasker	SINE/ID	176	454	1480	-	.	ID="RND-1_FAMILY-5";Tend="1749";Tstart="1437";shortTE="F";uid="897a7d28-14b1-4be9-a241-f519e3c06d44"
NW_007381792.1	RepeatMasker	DNA/hAT	17416	17540	620	+	.	ID="RND-1_FAMILY-307";Tend="636";Tstart="523";shortTE="F";uid="e722587b-21ce-439b-8ca9-4a3dde287481"
NW_007381792.1	RepeatMasker	Unknown	3126	3361	1983	+	.	ID="RND-6_FAMILY-20204";Tend="1723";Tstart="1504";shortTE="F";uid="07437347-d103-4311-a512-64a65334f677"
NW_007381792.1	RepeatMasker	SINE/ID	15371	15484	836	+	.	ID="RND-1_FAMILY-3";Tend="948";Tstart="840";shortTE="F";uid="21a648b8-0e21-4d38-94ab-b5db048ae72b"
NW_007381792.1	RepeatMasker	DNA/hAT-Tip100	906	1159	1920	+	.	ID="RND-5_FAMILY-4025";Tend="1187";Tstart="905";shortTE="F";uid="bf17830d-8f67-4e33-b21f-39916513d0b7"
NW_007381792.1	RepeatMasker	DNA/hAT-Charlie	16989	17185	1347	+	.	ID="RND-6_FAMILY-3808";Tend="1082";Tstart="865";shortTE="F";uid="2a4133af-b6d9-48d6-9655-4f50c67ed01d"
NW_007381792.1	RepeatMasker	Unknown	10426	10633	1635	+	.	ID="RND-5_FAMILY-6051";Tend="1098";Tstart="888";shortTE="F";uid="56097733-3848-4d89-9bbb-2ead08b9f905"
NW_007381792.1	RepeatMasker	LINE/R2	489	589	842	+	.	ID="RND-6_FAMILY-2955";Tend="1136";Tstart="1037";shortTE="F";uid="8b6fc709-a2dd-4def-87ef-b0812b91cef1"
NW_007381792.1	RepeatMasker	DNA/PIF-Harbinger	20234	20426	461	+	.	ID="RND-1_FAMILY-258";Tend="787";Tstart="556";shortTE="F";uid="39c5f778-4239-4bd3-80a5-60b6c412a786"
NW_007381792.1	RepeatMasker	LTR/Gypsy	3976	4179	1539	+	.	ID="RND-6_FAMILY-5186";Tend="1126";Tstart="650";shortTE="F";uid="a0195db2-9f13-4f85-b636-80874f559a03"
NW_007381792.1	RepeatMasker	Unknown	16718	16849	797	+	.	ID="RND-5_FAMILY-8766";Tend="1098";Tstart="968";shortTE="F";uid="570cbfc4-6e40-40f7-b7c3-623d7fb0be47"
NW_007381792.1	RepeatMasker	DNA/hAT-Charlie	18167	18437	1341	+	.	ID="RND-6_FAMILY-3808";TEgroup="ctg_4353%7CRND-6_FAMILY-3808%7C1";Tend="1519";Tstart="865";shortTE="F";uid="78b2f6e3-d1de-49ba-9a7a-dc0ce5e78b7b"
NW_007381792.1	RepeatMasker	DNA/Kolobok-Hydra	13183	13307	762	+	.	ID="RND-5_FAMILY-266";Tend="860";Tstart="739";shortTE="F";uid="302e7592-06d1-43a2-9555-fd1e25a00d29"
NW_007381792.1	RepeatMasker	Unknown	14518	14636	758	+	.	ID="RND-6_FAMILY-5187";Tend="973";Tstart="856";shortTE="F";uid="f8f5dfe8-b830-4c7b-ac18-3f6b6e808b42"
NW_007381792.1	RepeatMasker	Unknown	1300	1538	1930	+	.	ID="RND-6_FAMILY-1666";Tend="1030";Tstart="793";shortTE="F";uid="cd8a5134-1939-41cb-9a8d-1a5dfb67d20f"
NW_007381792.1	RepeatMasker	LINE/RTE-BovB	15511	15611	567	+	.	ID="RND-6_FAMILY-1521";Tend="119";Tstart="27";shortTE="F";uid="a71ef21b-6395-443b-8779-bd74a63d2a3e"
NW_007381792.1	RepeatMasker	Unknown	19708	19956	1750	+	.	ID="RND-1_FAMILY-98";Tend="1095";Tstart="843";shortTE="F";uid="2d2dde97-c9bb-40c0-8e91-0352dac26a5e"
NW_007381792.1	RepeatMasker	Unknown	18446	18652	572	+	.	ID="RND-6_FAMILY-23725";Tend="1395";Tstart="1190";shortTE="F";uid="ff6cf7f7-13e9-462d-9970-073e0badfd7d"
NW_007381792.1	RepeatMasker	Unknown	2614	2950	3126	+	.	ID="RND-5_FAMILY-4411";Tend="1183";Tstart="847";shortTE="F";uid="61d41b12-4be8-4e69-974c-6082c0eafb1e"
NW_007381792.1	RepeatMasker	Unknown	20490	20636	890	+	.	ID="RND-5_FAMILY-1000";Tend="1350";Tstart="1204";shortTE="F";uid="cb946e9c-4307-4442-a2bb-eedbf6f63e67"
NW_007381792.1	RepeatMasker	Unknown	10164	10319	1203	-	.	ID="RND-6_FAMILY-29318";Tend="1301";Tstart="1144";shortTE="F";uid="1953affd-2c60-4f12-b8c6-6345355feb6f"
NW_007381792.1	RepeatMasker	Unknown	3351	3467	742	-	.	ID="RND-1_FAMILY-371";Tend="501";Tstart="379";shortTE="F";uid="1dbeacc4-c990-49ef-b9f8-4a17f4b1940d"
NW_007381792.1	RepeatMasker	Unknown	4352	4754	3217	-	.	ID="RND-5_FAMILY-2144";Tend="1531";Tstart="1111";shortTE="F";uid="7b8616d0-932c-46d1-b3b3-7915143f1150"
NW_007381792.1	RepeatMasker	Unknown	19116	19354	1794	-	.	ID="RND-5_FAMILY-8766";Tend="1171";Tstart="937";shortTE="F";uid="e4eb1371-2719-4ac8-b96a-7d1101d0bec4"
NW_007381792.1	RepeatMasker	RC/Helitron	3762	4201	1675	-	.	ID="RND-6_FAMILY-8282";TEgroup="ctg_4353%7CRND-6_FAMILY-8282%7C1";Tend="1120";Tstart="807";shortTE="F";uid="60fe8a51-e3e6-4e15-b302-7fa73c4143de"
NW_007381792.1	RepeatMasker	SINE/ID	20981	21170	718	-	.	ID="RND-1_FAMILY-5";Tend="1717";Tstart="1525";shortTE="F";uid="bf9a168a-6e18-46b1-a943-537163d22f45"
NW_007381792.1	RepeatMasker	SINE/ID	1184	1297	515	-	.	ID="RND-1_FAMILY-6";Tend="1308";Tstart="1200";shortTE="F";uid="c2aa8c91-7052-4ed4-857f-2ca40e06afb6"
NW_007381792.1	RepeatMasker	Unknown	2966	3080	674	-	.	ID="RND-6_FAMILY-2560";Tend="787";Tstart="673";shortTE="F";uid="89a53da1-2c1e-481c-8ec4-35e8764eb03e"
NW_007381792.1	RepeatMasker	Unknown	375	489	674	-	.	ID="RND-6_FAMILY-2560";Tend="787";Tstart="673";shortTE="F";uid="a43db4d8-4320-44f5-962b-19432bc2a8d7"
NW_007381792.1	RepeatMasker	SINE/ID	3054	3344	1980	-	.	ID="RND-1_FAMILY-6";Tend="1406";Tstart="1108";shortTE="F";uid="d2c2996b-b146-4b3d-b5f6-03e33dec36f4"
NW_007381792.1	RepeatMasker	Unknown	20231	20332	554	-	.	ID="RND-1_FAMILY-31";Tend="1604";Tstart="1503";shortTE="F";uid="81db1aee-c240-4b3d-a2ec-65a720939848"
NW_007381792.1	RepeatMasker	DNA/Maverick	14292	14470	685	-	.	ID="RND-1_FAMILY-185";Tend="883";Tstart="688";shortTE="F";uid="ccdc966e-cc34-4d60-ad19-df748afcc6ab"
NW_007381792.1	RepeatMasker	DNA/Maverick	193	345	993	-	.	ID="RND-1_FAMILY-84";Tend="917";Tstart="773";shortTE="F";uid="802a7cea-7b25-4166-9e4d-e60abdc554ac"
NW_007420969.1	RepeatMasker	Unknown	145	276	1200	-	.	ID="RND-6_FAMILY-29318";Tend="1299";Tstart="1168";shortTE="F";uid="968fa367-ab6e-4d3b-a929-4abddd8d8bd9"
NW_007420970.1	RepeatMasker	Unknown	26	327	1581	-	.	ID="RND-5_FAMILY-3163";Tend="1032";Tstart="802";shortTE="F";uid="50f7d192-278c-4664-8390-05833c1d28c4"
NW_007420971.1	RepeatMasker	Unknown	1	249	1204	+	.	ID="RND-6_FAMILY-47864";Tend="1906";Tstart="1614";shortTE="F";uid="0a1effa6-cacf-4e38-a19d-798fdc4e3015"
NW_007420971.1	RepeatMasker	Unknown	343	500	991	+	.	ID="RND-1_FAMILY-48";Tend="881";Tstart="701";shortTE="F";uid="4b7b79cd-7653-4d18-af29-68a7f17aba95"
NW_007420971.1	RepeatMasker	Satellite	270	481	1423	-	.	ID="RND-1_FAMILY-51";Tend="1035";Tstart="791";shortTE="F";uid="ed8537b1-9133-4db8-8715-55370f83a5ec"
NW_007381793.1	RepeatMasker	LINE/I	9262	9608	409	+	.	ID="I-1_RPR";Tend="1971";Tstart="1388";shortTE="F";uid="02c1eed5-28c6-469b-915e-2eb4d472e718"
NW_007381793.1	RepeatMasker	LINE/I	1642	1787	409	+	.	ID="I-1_RPR";Tend="1534";Tstart="1388";shortTE="F";uid="0b458ee6-b1a0-46a9-80bd-42a4ff54701b"
NW_007381793.1	RepeatMasker	LINE/I	10582	11027	460	+	.	ID="I-6_LMI";Tend="3541";Tstart="3156";shortTE="F";uid="eb50ed9d-653d-48e3-ac3b-fee7d8b4f0a0"
NW_007420979.1	RepeatMasker	DNA/TcMar-Tc1	1	329	1991	+	.	ID="RND-1_FAMILY-360";Tend="1323";Tstart="988";shortTE="F";uid="2947818b-3472-412b-9444-3276ead7afdf"
NW_007420981.1	RepeatMasker	RC/Helitron	153	335	917	+	.	ID="RND-6_FAMILY-8282";Tend="1110";Tstart="889";shortTE="F";uid="a60cdf87-3ad4-433f-b53d-863e4acfffb1"
NW_007420984.1	RepeatMasker	SINE/ID	389	532	1087	+	.	ID="RND-1_FAMILY-3";Tend="978";Tstart="836";shortTE="F";uid="15270374-24d1-41e3-b3be-74080207dd34"
NW_007420986.1	RepeatMasker	Unknown	79	253	1376	-	.	ID="RND-5_FAMILY-1917";Tend="890";Tstart="717";shortTE="F";uid="d95c7eaf-4145-4eed-82f1-1de9e1a6ce50"
NW_007420987.1	RepeatMasker	Unknown	119	223	710	+	.	ID="RND-1_FAMILY-166";Tend="938";Tstart="834";shortTE="F";uid="57c96276-7eb5-4bcd-9fc7-52c460486c25"
NW_007420987.1	RepeatMasker	Unknown	1	118	892	+	.	ID="RND-5_FAMILY-8766";Tend="1052";Tstart="938";shortTE="F";uid="b2f1c6b6-da8c-45e3-8c01-2377d5e2c97c"
NW_007420987.1	RepeatMasker	Unknown	221	429	1047	+	.	ID="RND-1_FAMILY-429";TEgroup="ctg_43548%7CRND-1_FAMILY-429%7C1";Tend="272";Tstart="143";shortTE="F";uid="b3ec1678-7b6d-4d38-b666-6561945ce7e8"
NW_007381794.1	RepeatMasker	Unknown	4958	5059	539	+	.	ID="RND-6_FAMILY-35251";Tend="341";Tstart="242";shortTE="F";uid="f68ea1b9-250e-45d8-94a1-caf8b25af1b7"
NW_007381794.1	RepeatMasker	Unknown	7216	7376	1243	+	.	ID="RND-1_FAMILY-314";Tend="1016";Tstart="859";shortTE="F";uid="088a93bc-595f-476d-9636-981a0b98c8ab"
NW_007381794.1	RepeatMasker	Unknown	9004	9174	574	+	.	ID="RND-1_FAMILY-131";Tend="683";Tstart="548";shortTE="F";uid="25bdbc13-6736-4cee-b908-3a134f43dd48"
NW_007381794.1	RepeatMasker	Unknown	4013	4114	539	+	.	ID="RND-6_FAMILY-35251";Tend="341";Tstart="242";shortTE="F";uid="5c98ccb2-a403-4bf0-a237-f214c4192579"
NW_007381794.1	RepeatMasker	Unknown	10274	10553	1809	-	.	ID="RND-1_FAMILY-131";Tend="675";Tstart="391";shortTE="F";uid="ca5a0382-e8cc-4456-b6b9-4bfd2fd7ae1a"
NW_007381794.1	RepeatMasker	Unknown	5915	6327	1816	-	.	ID="RND-1_FAMILY-131";TEgroup="ctg_4355%7CRND-1_FAMILY-131%7C1";Tend="675";Tstart="391";shortTE="F";uid="ae97837d-f5bd-41da-92ac-ccbb07c5f3f7"
NW_007381794.1	RepeatMasker	Unknown	2654	2806	731	-	.	ID="RND-1_FAMILY-70";Tend="1046";Tstart="908";shortTE="F";uid="d784a173-9139-4fae-9ce7-2f6b215baeca"
NW_007420989.1	RepeatMasker	RC/Helitron	138	532	1518	-	.	ID="RND-6_FAMILY-5151";Tend="1077";Tstart="520";shortTE="F";uid="099cceb8-97c4-47fb-88b1-2db7169faf29"
NW_007420991.1	RepeatMasker	Unknown	26	165	461	+	.	ID="RND-6_FAMILY-55917";TEgroup="ctg_43552%7CRND-6_FAMILY-55917%7C1";Tend="298";Tstart="166";shortTE="T";uid="152ff515-1677-4243-8cfc-36c45d432208"
NW_007420991.1	RepeatMasker	LINE/RTE-BovB	38	153	655	-	.	ID="RND-6_FAMILY-4311";Tend="563";Tstart="450";shortTE="F";uid="7191c08b-87dd-4882-98ce-08e9283c2514"
NW_007420994.1	RepeatMasker	Unknown	176	374	630	+	.	ID="RND-6_FAMILY-8964";Tend="376";Tstart="167";shortTE="F";uid="735fa290-6a33-44b0-9d05-03f013d4803e"
NW_007420994.1	RepeatMasker	Unknown	216	419	1318	-	.	ID="RND-6_FAMILY-1666";Tend="1027";Tstart="812";shortTE="F";uid="952b31d4-910a-43cf-a122-e31686b20301"
NW_007420996.1	RepeatMasker	DNA/hAT-Ac	354	532	1258	+	.	ID="RND-6_FAMILY-5641";Tend="879";Tstart="661";shortTE="F";uid="08cb803b-cb5f-44cf-ba83-1fcdf075d81a"
NW_007420996.1	RepeatMasker	Unknown	90	296	1424	-	.	ID="RND-5_FAMILY-1143";Tend="1203";Tstart="1008";shortTE="F";uid="a989ceb6-c059-4289-b8bc-43dd1656b53e"
NW_007420998.1	RepeatMasker	LINE/RTE-BovB	1	532	944	-	.	ID="RTE-20_LMI";Tend="2724";Tstart="2194";shortTE="F";uid="bc907ef1-120f-43d5-99d9-2bc6a580ff9f"
NW_007381795.1	RepeatMasker	LINE/I	897	1117	858	+	.	ID="RND-5_FAMILY-2097";Tend="1240";Tstart="1027";shortTE="F";uid="d83dd12c-c598-4b15-85c6-37a9c1876d67"
NW_007381795.1	RepeatMasker	Unknown	3272	3698	3208	+	.	ID="RND-5_FAMILY-2144";Tend="1368";Tstart="903";shortTE="F";uid="808e0cac-5325-4e8b-a43d-f7579d7ffb55"
NW_007381795.1	RepeatMasker	RC/Helitron	3695	4314	4585	-	.	ID="RND-1_FAMILY-228";Tend="1568";Tstart="994";shortTE="F";uid="9c73bc41-f82f-42fb-a4ab-704e9c02af1f"
NW_007421003.1	RepeatMasker	Unknown	368	480	733	+	.	ID="RND-5_FAMILY-1426";Tend="406";Tstart="292";shortTE="F";uid="22fc5961-bfb7-4430-a881-8cbf7537cdc6"
NW_007421004.1	RepeatMasker	DNA/hAT-Ac	78	532	3925	-	.	ID="RND-6_FAMILY-5641";Tend="1174";Tstart="712";shortTE="F";uid="1233de23-01db-45ae-ae39-3b83f98069f4"
NW_007421006.1	RepeatMasker	LINE/RTE-BovB	1	121	804	-	.	ID="RND-6_FAMILY-54328";Tend="940";Tstart="820";shortTE="F";uid="a0aa9381-cc32-4b91-bf8c-2c944d277448"
NW_007381796.1	RepeatMasker	Unknown	6276	6390	610	+	.	ID="RND-1_FAMILY-70";Tend="1067";Tstart="951";shortTE="F";uid="f0743a34-5753-4f0b-91dd-06301a374ebe"
NW_007381796.1	RepeatMasker	Unknown	1775	1954	659	+	.	ID="RND-6_FAMILY-3384";Tend="861";Tstart="664";shortTE="F";uid="04973755-6309-482a-b625-890f8edc1c4e"
NW_007381796.1	RepeatMasker	SINE/ID	8229	8412	1504	+	.	ID="RND-1_FAMILY-5";Tend="1762";Tstart="1581";shortTE="F";uid="171ba77f-61a9-4019-a4c6-8d7509535c03"
NW_007381796.1	RepeatMasker	Unknown	7260	7440	792	+	.	ID="RND-1_FAMILY-168";Tend="889";Tstart="710";shortTE="F";uid="7eb88724-d0d4-4bf4-ab1b-456e1b5c1af4"
NW_007381796.1	RepeatMasker	Unknown	8565	8937	3270	+	.	ID="RND-6_FAMILY-7712";Tend="390";Tstart="18";shortTE="F";uid="cfdc09b6-3f72-44f5-a4c2-76249ae3c761"
NW_007381796.1	RepeatMasker	DNA/hAT-hATm	10428	10716	2458	+	.	ID="RND-6_FAMILY-9992";Tend="795";Tstart="511";shortTE="F";uid="4de4839d-cbfa-499b-b7d0-08bd3fd25806"
NW_007381796.1	RepeatMasker	Unknown	8469	8574	595	-	.	ID="RND-1_FAMILY-70";Tend="1043";Tstart="923";shortTE="F";uid="7357d715-c952-41f0-ae44-3899711f53fe"
NW_007381796.1	RepeatMasker	LINE/R2	6887	6993	641	-	.	ID="RND-6_FAMILY-13996";Tend="1098";Tstart="989";shortTE="F";uid="08147b37-8907-4fe6-8b48-620cd6f00dbc"
NW_007381796.1	RepeatMasker	Unknown	9903	10090	1631	-	.	ID="RND-1_FAMILY-487";Tend="881";Tstart="693";shortTE="F";uid="6b7abbe7-c6d0-4d85-8f99-d9836ca882c3"
NW_007381796.1	RepeatMasker	LTR/Gypsy	8193	8382	660	-	.	ID="RND-1_FAMILY-232";Tend="1533";Tstart="1352";shortTE="F";uid="0fd409da-ef96-4b36-9994-c4f1f99b8596"
NW_007381796.1	RepeatMasker	SINE/ID	1801	2021	1269	-	.	ID="RND-1_FAMILY-5";Tend="1766";Tstart="1538";shortTE="F";uid="672414f9-eb82-4f28-8f7e-8dd8074ff53b"
NW_007381796.1	RepeatMasker	LTR	6358	6513	782	-	.	ID="RND-6_FAMILY-548";Tend="1091";Tstart="943";shortTE="F";uid="7254f916-9953-422f-a9b0-c94373d16d61"
NW_007381796.1	RepeatMasker	SINE/ID	1	182	1241	-	.	ID="RND-1_FAMILY-16";Tend="1030";Tstart="839";shortTE="F";uid="fe50d494-a17b-47b7-a26c-8ec8c0b14c51"
NW_007381796.1	RepeatMasker	DNA/hAT-hATm	5397	5619	1312	-	.	ID="RND-6_FAMILY-23";Tend="1903";Tstart="1676";shortTE="F";uid="b23699a6-c231-4ff1-9faa-165a48600b31"
NW_007421010.1	RepeatMasker	DNA	393	532	810	+	.	ID="RND-6_FAMILY-1029";Tend="827";Tstart="695";shortTE="F";uid="5b62c4c3-1b55-498c-8604-eaed1c5c36e5"
NW_007421012.1	RepeatMasker	SINE/ID	428	532	799	+	.	ID="RND-1_FAMILY-9";Tend="902";Tstart="787";shortTE="F";uid="70a5cae0-f7f1-4cf1-acda-973e2a884a56"
NW_007421012.1	RepeatMasker	SINE/tRNA-Core	201	358	946	-	.	ID="RND-6_FAMILY-3547";Tend="1896";Tstart="1740";shortTE="F";uid="367eaa01-f93e-42ea-9e02-76ffe367b5c7"
NW_007421014.1	RepeatMasker	LINE/CR1	1	494	2667	+	.	ID="RND-6_FAMILY-3713";Tend="782";Tstart="360";shortTE="F";uid="c0ab1673-d50b-4157-87e9-3a7335a75e10"
NW_007421016.1	RepeatMasker	Unknown	19	194	1102	+	.	ID="RND-6_FAMILY-562";Tend="942";Tstart="767";shortTE="F";uid="98e4dc4b-5001-4cca-97c4-954f12e77fd7"
NW_007421016.1	RepeatMasker	Unknown	56	341	1847	-	.	ID="RND-1_FAMILY-130";Tend="1259";Tstart="968";shortTE="F";uid="d536a69f-0926-45ba-8132-0547f8ff32ce"
NW_007421017.1	RepeatMasker	LINE/RTE-BovB	107	313	1024	-	.	ID="RND-6_FAMILY-4311";Tend="565";Tstart="350";shortTE="F";uid="8de22484-6133-482e-8c59-268c37cb86a6"
NW_007421018.1	RepeatMasker	Unknown	326	453	732	-	.	ID="RND-1_FAMILY-70";Tend="1042";Tstart="918";shortTE="F";uid="a1031dc8-2679-4173-b31c-5d3e53015418"
NW_007381797.1	RepeatMasker	Satellite	7996	8153	1098	+	.	ID="RND-1_FAMILY-51";Tend="964";Tstart="794";shortTE="F";uid="0a9abc12-17fd-460c-893d-8c31e186ce1e"
NW_007381797.1	RepeatMasker	Unknown	7632	7849	1256	+	.	ID="RND-1_FAMILY-388";Tend="709";Tstart="510";shortTE="F";uid="db29c498-c13a-44ab-ac63-847f73c8936d"
NW_007381797.1	RepeatMasker	SINE/ID	387	520	560	+	.	ID="RND-1_FAMILY-16";Tend="1076";Tstart="923";shortTE="F";uid="af9362e3-7bb1-4b78-a742-b80cfc54b060"
NW_007381797.1	RepeatMasker	Satellite	3337	3494	1108	+	.	ID="RND-1_FAMILY-51";Tend="964";Tstart="794";shortTE="F";uid="cb0e28ac-81c4-48ec-b679-9158f21952cb"
NW_007381797.1	RepeatMasker	SINE/ID	7291	7505	962	+	.	ID="RND-1_FAMILY-5";Tend="1755";Tstart="1534";shortTE="F";uid="178136ef-c28b-4e7d-a2ff-d898e4ba9c09"
NW_007381797.1	RepeatMasker	Satellite	6709	6866	1108	+	.	ID="RND-1_FAMILY-51";Tend="964";Tstart="794";shortTE="F";uid="08648987-ad1f-475e-be0e-c98520b2db4c"
NW_007381797.1	RepeatMasker	LINE/RTE-BovB	5298	5411	463	-	.	ID="RND-6_FAMILY-4311";Tend="617";Tstart="490";shortTE="F";uid="ce1910db-fd1f-48c5-bdcf-3059844a4b52"
NW_007381797.1	RepeatMasker	SINE/tRNA-RTE	2295	2475	577	-	.	ID="RND-1_FAMILY-88";Tend="1469";Tstart="1287";shortTE="F";uid="89c48ddd-f11b-47e4-960d-f3ff5f614397"
NW_007381797.1	RepeatMasker	Unknown	4782	4984	816	-	.	ID="RND-1_FAMILY-120";Tend="1908";Tstart="1702";shortTE="F";uid="c6657775-38b3-4629-8032-229aa2a853ee"
NW_007381797.1	RepeatMasker	SINE/ID	5984	6192	694	-	.	ID="RND-1_FAMILY-10";Tend="883";Tstart="661";shortTE="F";uid="99856597-a77c-4b8e-98b2-3b75451b8268"
NW_007381797.1	RepeatMasker	LINE/RTE-BovB	1337	1452	480	-	.	ID="RND-6_FAMILY-4311";Tend="618";Tstart="490";shortTE="F";uid="d7131d02-4bc9-405e-bee4-7df2ada80fa4"
NW_007381797.1	RepeatMasker	LINE/RTE-BovB	959	1063	458	-	.	ID="RND-6_FAMILY-4311";Tend="615";Tstart="498";shortTE="F";uid="643e9907-f461-4a13-90b9-ff6e58e2b0b1"
NW_007421020.1	RepeatMasker	DNA/Maverick	198	507	1591	-	.	ID="RND-1_FAMILY-84";Tend="1103";Tstart="809";shortTE="F";uid="44b3f1ea-b687-454d-97cf-e690d2f8c0c6"
NW_007421021.1	RepeatMasker	Unknown	373	617	2119	-	.	ID="RND-1_FAMILY-122";Tend="1051";Tstart="807";shortTE="F";uid="8ff45c34-3d1a-419c-8a54-abb1d59ffdeb"
NW_007421023.1	RepeatMasker	Unknown	1	125	695	-	.	ID="RND-6_FAMILY-30900";Tend="889";Tstart="783";shortTE="F";uid="6076e375-3cf8-4cc4-b5c0-a4d7050513fc"
NW_007421024.1	RepeatMasker	LINE/RTE-BovB	253	421	1006	+	.	ID="RND-6_FAMILY-4311";Tend="593";Tstart="430";shortTE="F";uid="e03aef2d-b7d6-4bdf-a514-333e9788c7c0"
NW_007421025.1	RepeatMasker	Satellite	73	372	1526	-	.	ID="RND-5_FAMILY-12829";Tend="305";Tstart="1";shortTE="F";uid="d4bfd3e6-2447-4fbd-8b30-8a20d43e2fd5"
NW_007421025.1	RepeatMasker	Unknown	401	532	1154	-	.	ID="RND-1_FAMILY-537";Tend="1161";Tstart="1030";shortTE="F";uid="f389cee6-0ab0-4fdc-8935-a469e1a8de07"
NW_007421028.1	RepeatMasker	Unknown	10	217	1008	+	.	ID="RND-5_FAMILY-94";Tend="1407";Tstart="1191";shortTE="F";uid="7f5ddef2-6417-4a49-bf18-a64f39d2429e"
NW_007381798.1	RepeatMasker	Unknown	1922	2088	508	+	.	ID="RND-1_FAMILY-56";Tend="1144";Tstart="966";shortTE="F";uid="3e40bbe5-e316-4d65-b8b2-e00fcde93efa"
NW_007381798.1	RepeatMasker	Unknown	27	183	435	+	.	ID="RND-1_FAMILY-139";Tend="1785";Tstart="1627";shortTE="F";uid="d1bd5b28-4e9c-4e01-aef5-5f3829f0623c"
NW_007381798.1	RepeatMasker	Unknown	405	580	585	+	.	ID="RND-1_FAMILY-81";Tend="977";Tstart="765";shortTE="F";uid="2a353df8-5f61-41b4-9443-de37e7379031"
NW_007381798.1	RepeatMasker	SINE/5S	8366	8474	437	+	.	ID="RND-1_FAMILY-103";Tend="891";Tstart="775";shortTE="F";uid="e45eadca-e201-4bc0-8943-dde08e44ae7d"
NW_007381798.1	RepeatMasker	SINE/ID	2455	2674	1004	+	.	ID="RND-1_FAMILY-6";Tend="1330";Tstart="1109";shortTE="F";uid="618c6c41-7c92-466e-ac26-1fecc9b5d9b2"
NW_007381798.1	RepeatMasker	Unknown	11	160	869	-	.	ID="RND-6_FAMILY-42669";Tend="757";Tstart="604";shortTE="F";uid="255ac5bf-408c-4112-b736-c7bbf00efc7f"
NW_007381798.1	RepeatMasker	Unknown	8910	9182	2307	-	.	ID="RND-5_FAMILY-2144";Tend="1515";Tstart="1247";shortTE="F";uid="e8b8eafc-8782-461a-8eb3-ee3569d103c7"
NW_007381798.1	RepeatMasker	SINE/ID	2925	3118	613	-	.	ID="RND-1_FAMILY-16";Tend="1076";Tstart="866";shortTE="F";uid="e5d608de-5582-4743-8071-7c636cd67ef6"
NW_007381798.1	RepeatMasker	Unknown	5028	5320	933	-	.	ID="RND-1_FAMILY-168";Tend="1027";Tstart="684";shortTE="F";uid="183b8409-6850-4a6d-9d89-9f9c12bf7bfa"
NW_007381798.1	RepeatMasker	SINE/ID	1540	1721	863	-	.	ID="RND-1_FAMILY-10";Tend="950";Tstart="776";shortTE="F";uid="a277e875-d0c2-4c8d-8b3e-e3d8fcf706e9"
NW_007381798.1	RepeatMasker	LINE/L1-Tx1	5692	6116	522	-	.	ID="RND-4_FAMILY-112";Tend="1195";Tstart="838";shortTE="F";uid="eac964aa-c3eb-40eb-9e5d-b92b9f088c61"
NW_007381798.1	RepeatMasker	Unknown	8638	8911	2369	-	.	ID="RND-1_FAMILY-385";Tend="1263";Tstart="983";shortTE="F";uid="fb8cc195-014e-4137-b905-d2e57448b909"
NW_007381798.1	RepeatMasker	Unknown	847	1036	779	-	.	ID="RND-6_FAMILY-1666";Tend="981";Tstart="795";shortTE="F";uid="537fc484-774d-4fa0-ad83-eb0d08f5b872"
NW_007381798.1	RepeatMasker	SINE/ID	4562	4735	935	-	.	ID="RND-1_FAMILY-16";Tend="1087";Tstart="925";shortTE="F";uid="bfd3ff1f-80f4-47ed-a551-ead8f6ff3c6b"
NW_007381798.1	RepeatMasker	SINE/ID	1832	2068	1265	-	.	ID="RND-1_FAMILY-16";Tend="1087";Tstart="865";shortTE="F";uid="b8f6d2f5-b005-4fbc-8d60-d4f5b5e6272d"
NW_007381798.1	RepeatMasker	Unknown	7635	7784	1119	-	.	ID="RND-1_FAMILY-278";Tend="819";Tstart="675";shortTE="F";uid="533aed89-9d05-43c5-9e15-51ed775455f6"
NW_007421030.1	RepeatMasker	RC/Helitron	245	385	640	+	.	ID="RND-1_FAMILY-305";Tend="772";Tstart="623";shortTE="F";uid="411e581b-2f4b-4671-b3c3-127b772b32be"
NW_007421032.1	RepeatMasker	DNA/hAT-Blackjack	346	532	1621	+	.	ID="RND-1_FAMILY-91";Tend="970";Tstart="786";shortTE="F";uid="6ba43a0c-71eb-4c38-aa52-708333316194"
NW_007421032.1	RepeatMasker	Unknown	78	201	734	+	.	ID="RND-1_FAMILY-65";Tend="1073";Tstart="947";shortTE="F";uid="d40a02fe-726f-46dc-a3a0-04b03742846f"
NW_007421032.1	RepeatMasker	LINE/RTE-BovB	243	351	907	+	.	ID="RND-6_FAMILY-8137";Tend="754";Tstart="646";shortTE="F";uid="dbd8faf7-5386-4286-8d32-27f0bf23a45f"
NW_007421034.1	RepeatMasker	DNA/hAT-Charlie	1	161	654	+	.	ID="RND-6_FAMILY-3808";TEgroup="ctg_43595%7CRND-6_FAMILY-3808%7C1";Tend="1538";Tstart="978";shortTE="T";uid="03bd37b3-22a1-48e9-9553-a5c8d0f89cd5"
NW_007421036.1	RepeatMasker	Unknown	297	460	986	-	.	ID="RND-4_FAMILY-2587";Tend="1395";Tstart="1215";shortTE="F";uid="f2811198-2476-4b4b-99e4-fbc0a1eaa4bd"
NW_007421038.1	RepeatMasker	Unknown	16	214	851	+	.	ID="RND-1_FAMILY-65";Tend="1124";Tstart="927";shortTE="F";uid="f71e6986-c99f-4e35-bfbc-d0ada258aa48"
NW_007421038.1	RepeatMasker	LINE/L1-Tx1	419	532	975	-	.	ID="RND-4_FAMILY-112";Tend="1793";Tstart="1683";shortTE="F";uid="14b85770-298b-4919-bd7f-b149235324d3"
NW_007377875.1	RepeatMasker	Unknown	39811	39917	662	+	.	ID="RND-5_FAMILY-8766";Tend="1162";Tstart="1052";shortTE="F";uid="0c0c3b3b-1c8f-4e70-9afd-25e2aa8a6d06"
NW_007377875.1	RepeatMasker	Unknown	105878	106102	958	+	.	ID="RND-6_FAMILY-6145";Tend="333";Tstart="120";shortTE="F";uid="dbbdbb7b-fed1-4306-a8cd-5be440c788e0"
NW_007377875.1	RepeatMasker	Unknown	191462	192142	3367	+	.	ID="RND-1_FAMILY-462";Tend="1630";Tstart="932";shortTE="F";uid="def93e56-9d66-4bc5-a36c-01dac8aceec6"
NW_007377875.1	RepeatMasker	Unknown	76149	76310	1050	+	.	ID="RND-1_FAMILY-48";Tend="855";Tstart="686";shortTE="F";uid="fd2e24f5-f5d4-44dc-a156-8e6992e0b357"
NW_007377875.1	RepeatMasker	SINE/tRNA-Meta	2801	2935	580	+	.	ID="RND-1_FAMILY-97";Tend="957";Tstart="835";shortTE="F";uid="65add634-b6e9-460b-a87f-2cba9eb1baf9"
NW_007377875.1	RepeatMasker	Unknown	35370	35498	665	+	.	ID="RND-1_FAMILY-155";Tend="1421";Tstart="1275";shortTE="F";uid="0903270a-4f66-4f3f-9cab-81cb86acc8cc"
NW_007377875.1	RepeatMasker	DNA/TcMar-Pogo	95938	96582	2375	+	.	ID="rnd-1_family-506";Tend="1112";Tstart="674";shortTE="F";uid="335ed823-328b-4265-9a62-f79484b5a895"
NW_007377875.1	RepeatMasker	DNA/Maverick	13695	13978	489	+	.	ID="RND-6_FAMILY-579";TEgroup="ctg_436%7CRND-6_FAMILY-579%7C1";Tend="981";Tstart="911";shortTE="T";uid="b83fafea-d1f0-4b23-9e4b-9903e9d89e36"
NW_007377875.1	RepeatMasker	Unknown	123259	123376	802	+	.	ID="RND-1_FAMILY-70";Tend="1039";Tstart="921";shortTE="F";uid="0eb824c3-c546-4423-877a-ee6a1dd70cc6"
NW_007377875.1	RepeatMasker	DNA/P	167052	167168	965	+	.	ID="RND-5_FAMILY-7514";Tend="971";Tstart="855";shortTE="F";uid="c060b189-c099-4840-8c30-020ed3af8a33"
NW_007377875.1	RepeatMasker	Unknown	103846	104014	480	+	.	ID="RND-6_FAMILY-8964";Tend="376";Tstart="216";shortTE="F";uid="9dad0e7b-680b-4962-8c2e-f51e1fd7c9ad"
NW_007377875.1	RepeatMasker	Unknown	163259	163422	767	+	.	ID="RND-6_FAMILY-62244";Tend="860";Tstart="687";shortTE="F";uid="f3c9c645-8c29-4ce6-87c2-6edb8c4c44ce"
NW_007377875.1	RepeatMasker	Unknown	30556	30685	880	+	.	ID="RND-6_FAMILY-45419";Tend="1393";Tstart="1288";shortTE="F";uid="b9e72100-8c4a-4919-a329-95e1ae62da3c"
NW_007377875.1	RepeatMasker	Unknown	168550	168681	787	+	.	ID="RND-1_FAMILY-473";Tend="1035";Tstart="903";shortTE="F";uid="21eab35d-89b4-484b-b135-7f9a7025cd06"
NW_007377875.1	RepeatMasker	Unknown	185888	186143	2135	+	.	ID="RND-1_FAMILY-486";Tend="988";Tstart="733";shortTE="F";uid="11e78608-88df-4d2c-aa31-30eb52693c9f"
NW_007377875.1	RepeatMasker	Unknown	123380	123543	455	+	.	ID="RND-1_FAMILY-31";Tend="1671";Tstart="1501";shortTE="F";uid="f4812f21-9721-4fb2-9bb9-fa6dc0f1ac5a"
NW_007377875.1	RepeatMasker	SINE/ID	74170	74403	1559	+	.	ID="RND-1_FAMILY-9";Tend="995";Tstart="787";shortTE="F";uid="8db0ff0a-30f9-4607-af5b-5c4f37dbe219"
NW_007377875.1	RepeatMasker	DNA/TcMar-Pogo	91123	91301	1207	+	.	ID="RND-1_FAMILY-506";Tend="853";Tstart="674";shortTE="F";uid="9d4d5ef1-c577-4513-a496-dbea06dad4b3"
NW_007377875.1	RepeatMasker	Unknown	135332	135482	710	+	.	ID="RND-6_FAMILY-5187";Tend="1078";Tstart="931";shortTE="F";uid="c8600823-8881-4970-bbb9-e4f69f4309cb"
NW_007377875.1	RepeatMasker	Unknown	107284	107620	1779	+	.	ID="RND-1_FAMILY-155";Tend="1730";Tstart="1371";shortTE="F";uid="656d4331-ef2a-4bc7-877f-365ebcaa5d68"
NW_007377875.1	RepeatMasker	DNA/hAT-Charlie	141768	142063	844	+	.	ID="RND-4_FAMILY-1112";Tend="1065";Tstart="794";shortTE="F";uid="c34c030b-45ce-433e-957a-e1893c03a5d0"
NW_007377875.1	RepeatMasker	Unknown	40271	40375	579	+	.	ID="RND-6_FAMILY-23263";Tend="147";Tstart="50";shortTE="F";uid="53b5a8e8-9495-4fe7-abd9-6554ed09bf9a"
NW_007377875.1	RepeatMasker	Unknown	152713	152844	973	+	.	ID="RND-1_FAMILY-138";Tend="1661";Tstart="1527";shortTE="F";uid="997c722f-3f8d-4152-b35d-02ef3669f33a"
NW_007377875.1	RepeatMasker	Unknown	128727	128855	736	+	.	ID="RND-1_FAMILY-138";Tend="745";Tstart="633";shortTE="F";uid="fb6fa462-c5d5-43b5-868e-e31b52f54ac4"
NW_007377875.1	RepeatMasker	Unknown	139136	139299	734	+	.	ID="RND-6_FAMILY-5187";Tend="1078";Tstart="927";shortTE="F";uid="8ba4fcfb-7c3d-4fa6-8a32-51537b9a8dec"
NW_007377875.1	RepeatMasker	RC/Helitron	10142	10270	479	+	.	ID="RND-6_FAMILY-8282";Tend="992";Tstart="861";shortTE="F";uid="954f02f2-e04c-4aae-8a2f-bc94ab924436"
NW_007377875.1	RepeatMasker	Unknown	98854	99017	1080	+	.	ID="RND-1_FAMILY-48";Tend="859";Tstart="686";shortTE="F";uid="40571e03-9553-4cb1-8c43-66b6f2d9a3f9"
NW_007377875.1	RepeatMasker	Unknown	62376	62494	798	+	.	ID="RND-1_FAMILY-64";Tend="941";Tstart="823";shortTE="F";uid="0bd9a34f-f4cb-488b-8033-b5ff5cbb3fb4"
NW_007377875.1	RepeatMasker	Unknown	40421	40538	483	+	.	ID="RND-1_FAMILY-212";Tend="856";Tstart="739";shortTE="F";uid="6c559045-c2f3-41d2-8f2f-6dc568b2eef6"
NW_007377875.1	RepeatMasker	Unknown	68678	69157	3064	+	.	ID="RND-6_FAMILY-12407";Tend="1413";Tstart="834";shortTE="F";uid="793d2414-64eb-4ab7-9b2f-4788eb008b90"
NW_007377875.1	RepeatMasker	Unknown	13189	13426	1964	+	.	ID="RND-6_FAMILY-62244";Tend="922";Tstart="685";shortTE="F";uid="efcf35bf-a206-435d-82e8-3a219f14b1ef"
NW_007377875.1	RepeatMasker	RC/Helitron	146489	146913	2508	+	.	ID="RND-6_FAMILY-7347";Tend="1377";Tstart="885";shortTE="F";uid="45fc2ec0-947d-44c9-a4e3-de31c0859f1e"
NW_007377875.1	RepeatMasker	SINE/ID	31627	31832	832	+	.	ID="RND-1_FAMILY-9";Tend="993";Tstart="785";shortTE="F";uid="7ff4f845-047f-428f-88f5-5bb4dd0fbb39"
NW_007377875.1	RepeatMasker	Unknown	2423	2530	814	+	.	ID="RND-1_FAMILY-312";Tend="1557";Tstart="1450";shortTE="F";uid="5ed202fe-34ac-41f6-8957-ce3bad67a0e7"
NW_007377875.1	RepeatMasker	SINE/5S	14017	14140	572	+	.	ID="RND-1_FAMILY-103";Tend="780";Tstart="652";shortTE="F";uid="b74b7801-2bd3-43b0-a6bf-5e9ae5e95d4d"
NW_007377875.1	RepeatMasker	Unknown	127788	127905	741	+	.	ID="RND-1_FAMILY-70";Tend="1039";Tstart="921";shortTE="F";uid="ca6e2550-1bfc-4fda-9639-ce8dcdd25347"
NW_007377875.1	RepeatMasker	SINE/tRNA-RTE	38627	39043	771	+	.	ID="RND-1_FAMILY-100";TEgroup="ctg_436%7CRND-1_FAMILY-100%7C1";Tend="1047";Tstart="691";shortTE="F";uid="0c800620-563d-4899-a134-6ec5b0b0f8ae"
NW_007377875.1	RepeatMasker	RC/Helitron	159054	159163	794	+	.	ID="RND-1_FAMILY-228";Tend="1075";Tstart="969";shortTE="F";uid="cc6816d8-0b6c-41d2-9abc-6433cd40f798"
NW_007377875.1	RepeatMasker	Unknown	120607	120851	1300	+	.	ID="RND-1_FAMILY-155";Tend="1730";Tstart="1480";shortTE="F";uid="761f7a99-ac36-412e-a2c3-115f8897ab04"
NW_007377875.1	RepeatMasker	Unknown	131066	131272	1334	+	.	ID="RND-1_FAMILY-52";Tend="1117";Tstart="921";shortTE="F";uid="aaeea692-dee8-4e37-a11b-c9799a83e9f1"
NW_007377875.1	RepeatMasker	Unknown	136625	136754	496	-	.	ID="RND-1_FAMILY-191";Tend="883";Tstart="728";shortTE="F";uid="0e291caa-8d76-4280-b37b-622449c3f11a"
NW_007377875.1	RepeatMasker	DNA/hAT-Charlie	141764	142072	860	-	.	ID="RND-6_FAMILY-3808";TEgroup="ctg_436%7CRND-6_FAMILY-3808%7C2";Tend="1568";Tstart="870";shortTE="F";uid="452846d2-24e4-4526-8967-41af6d50830d"
NW_007377875.1	RepeatMasker	Unknown	190888	191245	973	-	.	ID="RND-1_FAMILY-132";Tend="1169";Tstart="848";shortTE="F";uid="e73a39e3-9b49-4344-be03-4d1e56a712fb"
NW_007377875.1	RepeatMasker	Unknown	105958	106129	703	-	.	ID="RND-1_FAMILY-127";Tend="1110";Tstart="944";shortTE="F";uid="fe37159e-e332-451e-83be-0e8e202649c4"
NW_007377875.1	RepeatMasker	SINE/tRNA-Core	129977	130095	652	-	.	ID="RND-1_FAMILY-87";Tend="1236";Tstart="1119";shortTE="F";uid="2ccbcaf4-3392-432b-9d39-0caa08d3f47e"
NW_007377875.1	RepeatMasker	LINE/I	111735	111908	634	-	.	ID="RND-5_FAMILY-2097";Tend="1243";Tstart="1066";shortTE="F";uid="7d2b838c-eea4-4d79-be0e-b444c4a5ffe8"
NW_007377875.1	RepeatMasker	Unknown	132452	132581	505	-	.	ID="RND-1_FAMILY-191";Tend="883";Tstart="728";shortTE="F";uid="ffc2c0e1-3efd-4195-ac26-836d48f3f9dc"
NW_007377875.1	RepeatMasker	RC/Helitron	116009	116849	4210	-	.	ID="RND-5_FAMILY-1977";TEgroup="ctg_436%7CRND-5_FAMILY-1977%7C1";Tend="1321";Tstart="353";shortTE="F";uid="b390f2c4-1a95-45cd-ad34-1a7f6edeb768"
NW_007377875.1	RepeatMasker	Unknown	74140	74269	526	-	.	ID="RND-6_FAMILY-17515";Tend="1265";Tstart="1145";shortTE="F";uid="7c252f95-fb97-46c1-9c00-a80b98f01d70"
NW_007377875.1	RepeatMasker	DNA/P	79265	79547	2041	-	.	ID="RND-5_FAMILY-7514";Tend="1225";Tstart="944";shortTE="F";uid="7cc2d73d-55ed-47f9-b3a1-91744d3c2a48"
NW_007377875.1	RepeatMasker	Unknown	134670	134775	718	-	.	ID="RND-1_FAMILY-628";Tend="927";Tstart="822";shortTE="F";uid="72b7c8e5-fbe5-4487-9144-df201e26eeb4"
NW_007377875.1	RepeatMasker	Unknown	142386	142515	496	-	.	ID="RND-1_FAMILY-191";Tend="883";Tstart="728";shortTE="F";uid="f355418f-f904-48a5-9adf-543e7e5480e7"
NW_007377875.1	RepeatMasker	Unknown	56410	56546	440	-	.	ID="RND-1_FAMILY-48";Tend="866";Tstart="687";shortTE="F";uid="ae6b60e9-8690-41f9-bb9c-d719eb912f0f"
NW_007377875.1	RepeatMasker	Unknown	120840	121544	1991	-	.	ID="RND-5_FAMILY-2369";TEgroup="ctg_436%7CRND-5_FAMILY-2369%7C1";Tend="1218";Tstart="706";shortTE="F";uid="aac5f6d1-47f6-4ec4-9009-926fa97b430e"
NW_007377875.1	RepeatMasker	SINE/ID	122545	122759	836	-	.	ID="RND-1_FAMILY-5";Tend="1736";Tstart="1514";shortTE="F";uid="afd220f3-1962-496c-9d08-853883dd2d61"
NW_007377875.1	RepeatMasker	Unknown	106801	106965	1090	-	.	ID="RND-6_FAMILY-3964";Tend="1155";Tstart="973";shortTE="F";uid="549edee2-c5bc-47fd-8fa9-c2f14eda3a75"
NW_007377875.1	RepeatMasker	Unknown	127415	127686	1347	-	.	ID="RND-5_FAMILY-2369";Tend="968";Tstart="706";shortTE="F";uid="a9c94ccf-1084-4a6f-a058-23bf42a08c46"
NW_007377875.1	RepeatMasker	Unknown	64001	64129	962	-	.	ID="RND-5_FAMILY-1517";Tend="660";Tstart="532";shortTE="F";uid="9b6d99fd-3e67-4361-bf7c-90ec8b28d6fa"
NW_007377875.1	RepeatMasker	Unknown	108767	108911	637	-	.	ID="RND-1_FAMILY-65";Tend="1077";Tstart="935";shortTE="F";uid="e803ced7-f6d8-4a46-9c5f-e089a0e75712"
NW_007377875.1	RepeatMasker	Unknown	55396	55648	1542	-	.	ID="RND-6_FAMILY-2666";Tend="1753";Tstart="1503";shortTE="F";uid="f91854a8-24a6-40ad-be4a-6e52fed99043"
NW_007377875.1	RepeatMasker	LINE/I	102972	103145	634	-	.	ID="RND-5_FAMILY-2097";Tend="1243";Tstart="1066";shortTE="F";uid="7432b43c-2513-4421-bdd9-dcdcee8fe32f"
NW_007377875.1	RepeatMasker	Unknown	113222	113326	759	-	.	ID="RND-1_FAMILY-537";Tend="1160";Tstart="1055";shortTE="F";uid="993bd1a6-d034-44be-a851-d899d16425c1"
NW_007377875.1	RepeatMasker	Unknown	112154	112388	1359	-	.	ID="RND-1_FAMILY-658";Tend="646";Tstart="452";shortTE="F";uid="1fd9b7b1-5304-4c66-8d3c-176937630808"
NW_007377875.1	RepeatMasker	Unknown	146976	147144	1309	-	.	ID="RND-1_FAMILY-93";Tend="1002";Tstart="834";shortTE="F";uid="e6245442-a694-4de6-ac95-251a5ea217da"
NW_007377875.1	RepeatMasker	DNA/P	172497	172877	2929	-	.	ID="RND-5_FAMILY-7514";Tend="1068";Tstart="687";shortTE="F";uid="0d7f38e2-66d2-4eb4-8550-a6832df4b011"
NW_007377875.1	RepeatMasker	LTR/Gypsy	61051	61211	1069	-	.	ID="RND-6_FAMILY-7101";Tend="992";Tstart="828";shortTE="F";uid="1a1aaffa-6f03-4842-8fac-c8c00c0758ff"
NW_007377875.1	RepeatMasker	SINE/ID	35839	36064	1053	-	.	ID="RND-1_FAMILY-16";Tend="1087";Tstart="887";shortTE="F";uid="18a9144e-cc29-46f1-977c-6858f9cc1322"
NW_007377875.1	RepeatMasker	Unknown	134265	134624	2752	-	.	ID="RND-1_FAMILY-138";Tend="991";Tstart="633";shortTE="F";uid="c310c61c-0f9c-41dd-aa82-a54ada066654"
NW_007377875.1	RepeatMasker	Unknown	129957	130070	419	-	.	ID="RND-6_FAMILY-46269";Tend="817";Tstart="706";shortTE="F";uid="68ff9300-67af-4959-8f61-9fa3f8d5fbfc"
NW_007377875.1	RepeatMasker	LTR	24404	24581	687	-	.	ID="RND-6_FAMILY-548";Tend="1158";Tstart="957";shortTE="F";uid="87e1bc6f-6220-4939-82f5-b620f43a9bf9"
NW_007377875.1	RepeatMasker	LTR/Gypsy	53158	53303	969	-	.	ID="RND-6_FAMILY-7101";Tend="973";Tstart="828";shortTE="F";uid="d0834f6c-2610-467a-afb8-6f5582cf00f6"
NW_007377875.1	RepeatMasker	LINE/I	103454	103627	634	-	.	ID="RND-5_FAMILY-2097";Tend="1243";Tstart="1066";shortTE="F";uid="831e48ad-27e3-451f-b9e4-6fe8ff71ad43"
NW_007377875.1	RepeatMasker	Unknown	117640	118056	3336	-	.	ID="RND-1_FAMILY-658";Tend="1164";Tstart="752";shortTE="F";uid="d2593167-c2f7-4783-ae58-71a269f9b2d6"
NW_007377875.1	RepeatMasker	DNA/hAT-Charlie	49749	50089	654	-	.	ID="RND-6_FAMILY-3808";TEgroup="ctg_436%7CRND-6_FAMILY-3808%7C1";Tend="1611";Tstart="886";shortTE="F";uid="d7ae1abc-7b4e-4ecf-b392-b6dd3a97ec84"
NW_007377875.1	RepeatMasker	Unknown	73574	73750	1149	-	.	ID="RND-1_FAMILY-56";Tend="1732";Tstart="1580";shortTE="F";uid="38fb832b-4294-4002-9039-f62484eac200"
NW_007377875.1	RepeatMasker	LINE/R1	109546	110164	752	-	.	ID="RND-5_FAMILY-464";TEgroup="ctg_436%7CRND-5_FAMILY-464%7C1";Tend="523";Tstart="35";shortTE="T";uid="693be4b0-eb9b-467f-84cc-d3b97939dd8f"
NW_007377875.1	RepeatMasker	SINE/5S	94955	95098	418	-	.	ID="RND-1_FAMILY-103";Tend="818";Tstart="684";shortTE="F";uid="241422a9-2286-4c30-92cc-8959f22f0f7c"
NW_007377875.1	RepeatMasker	LINE/R1	95121	95407	2326	-	.	ID="RND-5_FAMILY-464";Tend="516";Tstart="234";shortTE="F";uid="951a5d0c-36d3-4120-9516-e740d965fb26"
NW_007377875.1	RepeatMasker	SINE/ID	123409	123548	956	-	.	ID="RND-1_FAMILY-9";Tend="926";Tstart="787";shortTE="F";uid="d72e3a11-8236-4beb-8767-bde399b9500e"
NW_007377875.1	RepeatMasker	Unknown	144978	145163	865	-	.	ID="RND-1_FAMILY-473";Tend="1035";Tstart="849";shortTE="F";uid="b172c3be-30b0-42f0-94b5-255b2a091a54"
NW_007377875.1	RepeatMasker	SINE/tRNA-Core	36952	37067	967	-	.	ID="RND-6_FAMILY-3547";Tend="1891";Tstart="1776";shortTE="F";uid="cc28449f-b661-4c46-a636-1cb3b262ca31"
NW_007377875.1	RepeatMasker	SINE/tRNA-RTE	146769	146938	1057	-	.	ID="RND-1_FAMILY-89";Tend="1411";Tstart="1248";shortTE="F";uid="0d352f01-f3d9-4fbe-a7b9-eaadeb9ccba3"
NW_007377875.1	RepeatMasker	Unknown	789	1084	2066	-	.	ID="RND-1_FAMILY-136";Tend="1186";Tstart="869";shortTE="F";uid="abc25851-b8ed-4c67-bd31-c6011da9f3c1"
NW_007377875.1	RepeatMasker	Unknown	80355	80495	494	-	.	ID="RND-1_FAMILY-48";Tend="866";Tstart="687";shortTE="F";uid="700221ce-3e92-41d5-aef6-1cc95e037bff"
NW_007377875.1	RepeatMasker	SINE/ID	103890	104063	1010	-	.	ID="RND-1_FAMILY-5";Tend="1709";Tstart="1535";shortTE="F";uid="c393e96b-3c05-4e6c-85d1-f9386ad0c217"
NW_007377875.1	RepeatMasker	DNA/hAT-Blackjack	32694	33367	4137	-	.	ID="rnd-1_family-91";Tend="1891";Tstart="770";shortTE="F";uid="c31752ac-c4be-43cb-a114-7c1f6a4723af"
NW_007377875.1	RepeatMasker	DNA/P	159813	159985	1451	-	.	ID="RND-5_FAMILY-7514";Tend="858";Tstart="687";shortTE="F";uid="b05635d9-0202-420b-9746-f01ce936e05a"
NW_007377875.1	RepeatMasker	Unknown	138215	138320	710	-	.	ID="RND-1_FAMILY-628";Tend="927";Tstart="822";shortTE="F";uid="6c53088d-5cd6-46f4-8676-553b82bfb3b2"
NW_007377875.1	RepeatMasker	DNA/hAT-Blackjack	99795	99990	426	-	.	ID="RND-1_FAMILY-727";TEgroup="ctg_436%7CRND-1_FAMILY-727%7C1";Tend="942";Tstart="811";shortTE="T";uid="eaac43c0-af34-4699-b3b6-e6683e98eaa5"
NW_007377875.1	RepeatMasker	DNA/TcMar-Tc1	152570	152717	1194	-	.	ID="RND-1_FAMILY-366";Tend="998";Tstart="850";shortTE="F";uid="b0dbf5f7-f090-44ce-be51-1944d09bc6c6"
NW_007377875.1	RepeatMasker	Unknown	48740	49339	5061	-	.	ID="RND-5_FAMILY-2532";Tend="978";Tstart="374";shortTE="F";uid="6265b971-d112-4d4f-9539-d207e38475e3"
NW_007377875.1	RepeatMasker	SINE/ID	130824	131040	1332	-	.	ID="RND-1_FAMILY-3";Tend="1027";Tstart="818";shortTE="F";uid="d5327103-2ef7-44ee-a5be-4f200a34284b"
NW_007377875.1	RepeatMasker	Unknown	153820	154283	3889	-	.	ID="RND-1_FAMILY-136";Tend="1369";Tstart="907";shortTE="F";uid="fea603e8-44bd-4f06-9a51-900f31d66e0f"
NW_007377875.1	RepeatMasker	DNA/hAT-Blackjack	21998	22169	1511	-	.	ID="RND-1_FAMILY-83";Tend="979";Tstart="808";shortTE="F";uid="0eada6d7-9765-4e50-b512-e3ac19503bec"
NW_007377875.1	RepeatMasker	SINE/tRNA-Core	50401	50525	767	-	.	ID="RND-6_FAMILY-3547";Tend="1832";Tstart="1701";shortTE="F";uid="0ab077b1-27ff-4d6e-92d3-8c4525b0c295"
NW_007377875.1	RepeatMasker	Unknown	151093	151348	929	-	.	ID="RND-6_FAMILY-62244";Tend="945";Tstart="687";shortTE="F";uid="22ad3e2c-d6b7-4808-bb0d-a37a9fa678a6"
NW_007377875.1	RepeatMasker	Unknown	105863	105988	431	-	.	ID="RND-6_FAMILY-3150";Tend="872";Tstart="755";shortTE="F";uid="2296db6b-ca0e-4cf2-b862-891d218104d3"
NW_007377875.1	RepeatMasker	Unknown	107609	107892	1841	-	.	ID="RND-5_FAMILY-2369";Tend="1218";Tstart="958";shortTE="F";uid="9c4de759-52d4-4459-9944-717aaa78c9d4"
NW_007377875.1	RepeatMasker	LTR	50649	50887	435	-	.	ID="RND-6_FAMILY-46408";Tend="1150";Tstart="921";shortTE="F";uid="c0227c79-fc93-49a2-ae4d-2c6814ddb0e6"
NW_007377875.1	RepeatMasker	Unknown	29979	30113	1204	-	.	ID="RND-1_FAMILY-220";Tend="808";Tstart="674";shortTE="F";uid="38748cca-7450-4fa7-a1ee-4856e61d3377"
NW_007377875.1	RepeatMasker	Unknown	107885	107996	945	-	.	ID="RND-6_FAMILY-45419";Tend="1389";Tstart="1278";shortTE="F";uid="c2db8a18-8ae9-4279-aaab-81395901c124"
NW_007377875.1	RepeatMasker	LTR/Gypsy	47134	47299	1034	-	.	ID="RND-6_FAMILY-7101";Tend="989";Tstart="828";shortTE="F";uid="6884905c-302b-4b2d-9fd2-3da0db9b389c"
NW_007377875.1	RepeatMasker	DNA/hAT-Blackjack	98439	98601	1268	-	.	ID="RND-6_FAMILY-9775";Tend="1288";Tstart="1129";shortTE="F";uid="66cfb4b6-ea48-4523-b313-e45c320fecd8"
NW_007377875.1	RepeatMasker	SINE/ID	114485	114762	990	-	.	ID="RND-1_FAMILY-4";Tend="1045";Tstart="743";shortTE="F";uid="1c7b5bdc-4a1f-4394-9826-27b37a48b2ef"
NW_007377875.1	RepeatMasker	Unknown	127920	128070	612	-	.	ID="RND-5_FAMILY-2844";Tend="304";Tstart="158";shortTE="F";uid="7424f4a8-602b-44fb-8633-72a4df08c643"
NW_007377875.1	RepeatMasker	Unknown	64176	64454	2326	-	.	ID="RND-1_FAMILY-170";Tend="2302";Tstart="2029";shortTE="F";uid="9c3685ec-a5a9-42a6-b272-b473d0df8fac"
NW_007377875.1	RepeatMasker	Unknown	72965	73141	1166	-	.	ID="RND-1_FAMILY-166";Tend="942";Tstart="773";shortTE="F";uid="0ca9a3d2-b87e-41c4-822f-e8926a3c6674"
NW_007377875.1	RepeatMasker	DNA/TcMar-Pogo	96278	96607	2160	-	.	ID="RND-6_FAMILY-30048";Tend="1030";Tstart="701";shortTE="F";uid="c376636e-8683-4b4a-b2fe-b4f7b2cdb65c"
NW_007377875.1	RepeatMasker	Unknown	75720	75868	660	-	.	ID="RND-1_FAMILY-65";Tend="1077";Tstart="932";shortTE="F";uid="681337e3-cc8c-4085-b8a0-309110a61f05"
NW_007377875.1	RepeatMasker	Unknown	190156	190297	419	-	.	ID="RND-5_FAMILY-94";TEgroup="ctg_436%7CRND-5_FAMILY-94%7C1";Tend="1092";Tstart="862";shortTE="T";uid="d99e5950-3b93-4844-80d1-db665c7f89fe"
NW_007377875.1	RepeatMasker	LTR	18597	18778	675	-	.	ID="RND-6_FAMILY-548";Tend="1158";Tstart="957";shortTE="F";uid="0a12125d-2352-47cc-9a01-a3ac90a43a57"
NW_007381799.1	RepeatMasker	Unknown	7666	7848	1272	+	.	ID="RND-6_FAMILY-45419";Tend="1379";Tstart="1192";shortTE="F";uid="72578654-6486-4674-b085-a88fd5a0ddc1"
NW_007381799.1	RepeatMasker	Unknown	3780	3953	937	+	.	ID="RND-1_FAMILY-168";Tend="888";Tstart="710";shortTE="F";uid="a5e97ef7-524a-415e-a43b-2e196a8e7821"
NW_007381799.1	RepeatMasker	Unknown	2223	2563	2832	+	.	ID="RND-1_FAMILY-31";Tend="1090";Tstart="755";shortTE="F";uid="f2650c5f-6f08-48f7-b42f-9882aed3a0b9"
NW_007381799.1	RepeatMasker	LINE/RTE-BovB	2701	2847	922	+	.	ID="RND-6_FAMILY-4311";Tend="605";Tstart="454";shortTE="F";uid="2857b2c7-8d55-404d-b006-4bd8e3da17b9"
NW_007381799.1	RepeatMasker	SINE/5S	4716	4859	616	+	.	ID="RND-1_FAMILY-103";Tend="835";Tstart="656";shortTE="F";uid="9254a188-e9e6-4e52-9d2a-e4f2466c0d0d"
NW_007381799.1	RepeatMasker	LTR/Gypsy	10170	10350	594	+	.	ID="RND-1_FAMILY-232";Tend="1542";Tstart="1358";shortTE="F";uid="b799f454-da87-482b-9b71-09e04d1563d3"
NW_007381799.1	RepeatMasker	RC/Helitron	10757	10964	1737	+	.	ID="RND-1_FAMILY-202";Tend="1526";Tstart="1320";shortTE="F";uid="eab6bee0-7404-41ca-8f1f-85028eca2cdd"
NW_007381799.1	RepeatMasker	Unknown	5967	6234	1868	+	.	ID="RND-6_FAMILY-47864";Tend="1905";Tstart="1680";shortTE="F";uid="5d9151ba-c500-4f1c-aafc-cdbe03f703b7"
NW_007381799.1	RepeatMasker	Unknown	10321	10482	929	-	.	ID="RND-6_FAMILY-28315";Tend="611";Tstart="444";shortTE="F";uid="1fee4ebc-3917-482e-bba5-a44fb557dd12"
NW_007381799.1	RepeatMasker	Unknown	3284	3410	580	-	.	ID="RND-1_FAMILY-70";Tend="1040";Tstart="908";shortTE="F";uid="d21aeea4-f8c3-49ee-969e-f637d5d78749"
NW_007381799.1	RepeatMasker	Unknown	6469	7184	4108	-	.	ID="RND-1_FAMILY-131";Tend="1185";Tstart="186";shortTE="F";uid="f304c176-62b6-489f-82a5-387131e85609"
NW_007381799.1	RepeatMasker	Unknown	7169	7288	659	-	.	ID="RND-6_FAMILY-562";Tend="827";Tstart="665";shortTE="F";uid="5de60c90-2d59-4ae0-9ede-989ae798e11d"
NW_007381799.1	RepeatMasker	SINE/tRNA-RTE	4875	5050	1068	-	.	ID="RND-6_FAMILY-31686";Tend="1135";Tstart="972";shortTE="F";uid="f3cf53f9-dbec-4be2-82bc-2b7aa265df4c"
NW_007381799.1	RepeatMasker	Unknown	7392	7685	1961	-	.	ID="RND-1_FAMILY-170";Tend="2298";Tstart="2042";shortTE="F";uid="64451ecf-28f6-4f92-965f-0aa884305452"
NW_007381799.1	RepeatMasker	Unknown	10165	10302	750	-	.	ID="RND-1_FAMILY-168";Tend="913";Tstart="777";shortTE="F";uid="137dbd6d-1355-4b15-b629-5cd70144aedf"
NW_007381799.1	RepeatMasker	Unknown	2674	2842	478	-	.	ID="RND-6_FAMILY-37627";Tend="1263";Tstart="1078";shortTE="F";uid="d75f9d9c-5096-4169-8bee-5b216423fd13"
NW_007381799.1	RepeatMasker	Unknown	5467	5965	4397	-	.	ID="RND-1_FAMILY-136";Tend="1369";Tstart="870";shortTE="F";uid="27912844-0baf-40cc-815c-1470945772df"
NW_007421040.1	RepeatMasker	Unknown	232	361	783	-	.	ID="RND-1_FAMILY-70";Tend="1033";Tstart="915";shortTE="F";uid="3df3b2a9-a424-4346-87a5-958b78f44b4d"
NW_007421042.1	RepeatMasker	DNA/hAT-Blackjack	299	532	2033	+	.	ID="RND-1_FAMILY-91";Tend="1015";Tstart="783";shortTE="F";uid="d4f1403a-c354-41c0-b2af-62c647a46611"
NW_007421043.1	RepeatMasker	Unknown	164	345	1500	+	.	ID="RND-1_FAMILY-256";Tend="853";Tstart="670";shortTE="F";uid="e11f16a8-638a-4044-af04-4d7243665370"
NW_007421044.1	RepeatMasker	Unknown	10	532	3836	-	.	ID="RND-6_FAMILY-13994";Tend="742";Tstart="182";shortTE="F";uid="aba7d610-57a4-465a-a1b0-c0ec0d860859"
NW_007421045.1	RepeatMasker	Unknown	6	130	955	-	.	ID="RND-1_FAMILY-344";Tend="1536";Tstart="1414";shortTE="F";uid="8fb14b12-cec8-4aa9-952e-ca8785ae73ac"
NW_007421046.1	RepeatMasker	Unknown	365	481	473	-	.	ID="RND-6_FAMILY-1334";Tend="630";Tstart="522";shortTE="F";uid="7dcf2b50-f1ec-4e10-9f5b-9477fd849393"
NW_007421047.1	RepeatMasker	Unknown	235	366	850	+	.	ID="RND-1_FAMILY-70";Tend="1039";Tstart="915";shortTE="F";uid="4e0acdb0-926b-4381-89c8-523336993f62"
NW_007381800.1	RepeatMasker	Unknown	1856	1961	438	+	.	ID="RND-6_FAMILY-11120";Tend="929";Tstart="820";shortTE="F";uid="ce0f1613-1197-4bcf-991c-f7104be08c37"
NW_007381800.1	RepeatMasker	DNA/hAT-Charlie	5343	5477	859	-	.	ID="RND-5_FAMILY-2781";Tend="1420";Tstart="1294";shortTE="F";uid="e4d2a31c-18d6-4313-af7a-05b24d973056"
NW_007381800.1	RepeatMasker	SINE/tRNA-Meta	9387	9492	630	-	.	ID="RND-1_FAMILY-97";Tend="989";Tstart="880";shortTE="F";uid="b16e54ab-19df-4106-8838-83ffff4e7455"
NW_007381800.1	RepeatMasker	Unknown	10082	10189	470	-	.	ID="RND-6_FAMILY-20204";Tend="1754";Tstart="1646";shortTE="F";uid="b08ba2a7-1a40-487f-ac09-07418cf998ae"
NW_007421050.1	RepeatMasker	DNA/Maverick	216	524	495	+	.	ID="RND-6_FAMILY-12032";TEgroup="ctg_43611%7CRND-6_FAMILY-12032%7C1";Tend="993";Tstart="714";shortTE="F";uid="f1ce6b1b-048e-4fcc-b557-02ee3816094c"
NW_007421050.1	RepeatMasker	Unknown	2	308	456	+	.	ID="RND-6_FAMILY-431";Tend="1355";Tstart="1020";shortTE="F";uid="ee98de63-2bc4-460f-9b99-a46c8804de15"
NW_007421058.1	RepeatMasker	DNA/hAT-Charlie	1	154	1071	+	.	ID="RND-6_FAMILY-3808";Tend="1562";Tstart="1403";shortTE="F";uid="37384b3b-5eac-4538-b810-e5ed68381352"
NW_007381801.1	RepeatMasker	Unknown	6375	6691	1454	+	.	ID="RND-5_FAMILY-178";TEgroup="ctg_4362%7CRND-5_FAMILY-178%7C1";Tend="1392";Tstart="1217";shortTE="F";uid="a1485476-a008-4767-9d17-39c182d76ef4"
NW_007381801.1	RepeatMasker	RC/Helitron	8105	8360	955	+	.	ID="RND-6_FAMILY-8282";Tend="1080";Tstart="809";shortTE="F";uid="1f9e6376-32fc-4d2c-9dc5-98ace4398413"
NW_007381801.1	RepeatMasker	Unknown	10721	10849	785	+	.	ID="RND-1_FAMILY-70";Tend="1040";Tstart="923";shortTE="F";uid="097cd624-4622-4bab-982a-8b3ff54c8c5a"
NW_007381801.1	RepeatMasker	Unknown	7190	7359	627	+	.	ID="RND-6_FAMILY-3384";Tend="1817";Tstart="1661";shortTE="F";uid="1bcff26d-16c3-405f-b4f0-b330bff8fe6d"
NW_007381801.1	RepeatMasker	SINE/tRNA-Deu	1230	1356	1619	+	.	ID="RND-1_FAMILY-54";Tend="1055";Tstart="795";shortTE="F";uid="96c7377d-841c-4a40-bfe3-771890d91e47"
NW_007381801.1	RepeatMasker	DNA/hAT	1992	2149	435	+	.	ID="RND-1_FAMILY-307";TEgroup="ctg_4362%7CRND-1_FAMILY-307%7C1";Tend="682";Tstart="618";shortTE="T";uid="0e32c36d-05bc-45cf-8494-54b0c9d77260"
NW_007381801.1	RepeatMasker	DNA/Maverick	8656	8906	910	+	.	ID="RND-1_FAMILY-84";Tend="1054";Tstart="786";shortTE="F";uid="ef45c8a2-8fa9-4292-b619-70316a735665"
NW_007381801.1	RepeatMasker	Unknown	7362	7482	679	+	.	ID="RND-6_FAMILY-10325";Tend="176";Tstart="56";shortTE="F";uid="128c7a69-afe1-4f3e-ae01-3581b5145a4f"
NW_007381801.1	RepeatMasker	Unknown	1208	1549	848	-	.	ID="RND-1_FAMILY-52";TEgroup="ctg_4362%7CRND-1_FAMILY-52%7C1";Tend="1153";Tstart="923";shortTE="F";uid="ae8d412c-44db-4fac-8078-015e70f46d0e"
NW_007381801.1	RepeatMasker	LTR/Gypsy	3911	4133	659	-	.	ID="RND-1_FAMILY-60";Tend="1227";Tstart="984";shortTE="F";uid="2290b94d-1c15-4049-9de8-e3997e4722fa"
NW_007381801.1	RepeatMasker	Unknown	4833	4958	850	-	.	ID="RND-1_FAMILY-70";Tend="1044";Tstart="915";shortTE="F";uid="ee672d22-fbec-4f64-acbc-8db90defc023"
NW_007381801.1	RepeatMasker	Unknown	4420	4789	813	-	.	ID="RND-1_FAMILY-70";TEgroup="ctg_4362%7CRND-1_FAMILY-70%7C1";Tend="1058";Tstart="915";shortTE="F";uid="8ae68cd1-f718-43af-b0ee-27a8b3f76dc1"
NW_007381801.1	RepeatMasker	Unknown	9282	9485	601	-	.	ID="RND-1_FAMILY-196";Tend="1088";Tstart="850";shortTE="F";uid="1e65b6c4-bde5-4a00-9884-21c60e50092a"
NW_007381801.1	RepeatMasker	DNA/Maverick	10538	10655	973	-	.	ID="RND-1_FAMILY-185";Tend="807";Tstart="688";shortTE="F";uid="6383db88-16b1-4803-8e08-8dbbc30f6afb"
NW_007381801.1	RepeatMasker	Satellite	9742	9875	860	-	.	ID="RND-1_FAMILY-51";Tend="1033";Tstart="885";shortTE="F";uid="438024f6-5fe6-44f2-b19d-54f040e245e7"
NW_007381801.1	RepeatMasker	DNA/Maverick	10839	10960	722	-	.	ID="RND-1_FAMILY-185";Tend="807";Tstart="691";shortTE="F";uid="bf55eb35-dbe6-4ea4-b098-9aed042aff18"
NW_007421059.1	RepeatMasker	SINE/ID	430	532	729	+	.	ID="RND-1_FAMILY-16";Tend="945";Tstart="846";shortTE="F";uid="feae8e58-57a0-4257-aff1-a9d7a45db204"
NW_007421061.1	RepeatMasker	DNA/TcMar-Tc1	197	349	625	-	.	ID="RND-1_FAMILY-366";Tend="998";Tstart="852";shortTE="F";uid="881f3681-fc02-4006-a0b6-4d01890e2e32"
NW_007421062.1	RepeatMasker	RC/Helitron	5	492	645	-	.	ID="RND-1_FAMILY-560";TEgroup="ctg_43623%7CRND-1_FAMILY-560%7C1";Tend="1314";Tstart="911";shortTE="T";uid="b509a4c3-0d44-4b77-b51a-e6486dda0b22"
NW_007421066.1	RepeatMasker	RC/Helitron	395	531	860	-	.	ID="RND-6_FAMILY-8282";Tend="1111";Tstart="976";shortTE="F";uid="d50deb7f-40fb-4894-b7be-a364657dd863"
NW_007421067.1	RepeatMasker	Unknown	113	339	660	-	.	ID="RND-6_FAMILY-55917";Tend="291";Tstart="129";shortTE="F";uid="1afec4cb-b21d-40d9-bf5e-870243e3c102"
NW_007421068.1	RepeatMasker	SINE/5S	338	468	434	+	.	ID="RND-1_FAMILY-103";Tend="903";Tstart="736";shortTE="F";uid="f2639369-34e4-4b88-a6d7-640f37922202"
NW_007421068.1	RepeatMasker	Unknown	162	309	524	-	.	ID="RND-1_FAMILY-61";Tend="1010";Tstart="904";shortTE="F";uid="3385f211-fedc-4979-b3c5-da1fde8f58a7"
NW_007421068.1	RepeatMasker	LINE/RTE-BovB	140	242	448	-	.	ID="RND-6_FAMILY-1521";Tend="128";Tstart="25";shortTE="F";uid="e9150005-8b1f-4ccb-a208-81822d9014b8"
NW_007381802.1	RepeatMasker	Unknown	5331	5724	2524	-	.	ID="RND-1_FAMILY-596";Tend="1197";Tstart="812";shortTE="F";uid="c002fa24-c012-475b-9835-d49107668d26"
NW_007381802.1	RepeatMasker	Unknown	240	747	1604	-	.	ID="RND-5_FAMILY-1000";TEgroup="ctg_4363%7CRND-5_FAMILY-1000%7C1";Tend="1315";Tstart="942";shortTE="F";uid="d4a7a3b3-bb13-484c-9a5f-17deccb79499"
NW_007381802.1	RepeatMasker	Unknown	4216	4664	2832	-	.	ID="RND-6_FAMILY-62244";Tend="1295";Tstart="688";shortTE="F";uid="de9ac091-fffc-4d3f-8d0f-7bc29c01ea77"
NW_007421070.1	RepeatMasker	LINE/L2	1	479	474	-	.	ID="RND-6_FAMILY-7345";Tend="652";Tstart="169";shortTE="F";uid="36b70e70-06cd-46ab-a5e8-92d6561b655d"
NW_007421075.1	RepeatMasker	LTR/Gypsy	241	362	549	+	.	ID="RND-6_FAMILY-6192";Tend="488";Tstart="364";shortTE="F";uid="42bbe128-6442-4a09-a0d3-24a0d8a85c4c"
NW_007421075.1	RepeatMasker	Unknown	80	190	518	-	.	ID="RND-5_FAMILY-830";Tend="849";Tstart="757";shortTE="F";uid="7f3022b8-9afb-449f-abe9-832fc15b7d04"
NW_007421075.1	RepeatMasker	Unknown	360	501	992	-	.	ID="RND-6_FAMILY-16561";Tend="548";Tstart="410";shortTE="F";uid="4c604eac-8697-477f-a7d9-76e8390957ec"
NW_007421076.1	RepeatMasker	LINE/RTE-BovB	33	378	745	+	.	ID="RND-1_FAMILY-593";Tend="938";Tstart="592";shortTE="F";uid="c6ee1a6b-93e5-4161-a54f-ae0118a93829"
NW_007421077.1	RepeatMasker	Unknown	234	531	1888	+	.	ID="RND-1_FAMILY-155";Tend="919";Tstart="648";shortTE="F";uid="2699fc16-5291-45ae-8e17-49f78386edc4"
NW_007421077.1	RepeatMasker	DNA/TcMar-Tc1	1	238	970	+	.	ID="RND-1_FAMILY-627";TEgroup="ctg_43638%7CRND-1_FAMILY-627%7C1";Tend="1444";Tstart="1076";shortTE="F";uid="c0c44470-1b75-4d88-aee0-4e4f1be2ca6c"
NW_007381803.1	RepeatMasker	Unknown	8472	8809	2824	+	.	ID="RND-1_FAMILY-94";Tend="1283";Tstart="950";shortTE="F";uid="9129de41-9711-4811-9843-16d29e1980ff"
NW_007421081.1	RepeatMasker	RC/Helitron	134	281	1129	+	.	ID="RND-6_FAMILY-8282";Tend="957";Tstart="810";shortTE="F";uid="4be63ee0-2b3d-4b43-a9c7-a177d8a912b9"
NW_007421081.1	RepeatMasker	LTR/Gypsy	115	277	913	-	.	ID="RND-6_FAMILY-5186";Tend="1398";Tstart="1238";shortTE="F";uid="df3f1999-ce23-48db-938a-5cf717df6a2c"
NW_007421088.1	RepeatMasker	Unknown	338	531	918	+	.	ID="RND-1_FAMILY-94";Tend="1036";Tstart="653";shortTE="F";uid="4e629a09-8eaf-43f5-85f6-0b19b147320a"
NW_007421091.1	RepeatMasker	LINE/RTE-BovB	292	524	1237	+	.	ID="RND-6_FAMILY-4311";Tend="621";Tstart="393";shortTE="F";uid="4a4eed16-0ee0-4aeb-a80e-be343ee0a668"
NW_007421092.1	RepeatMasker	Unknown	1	139	562	+	.	ID="RND-1_FAMILY-390";Tend="1685";Tstart="1537";shortTE="F";uid="ebc95080-cae7-47cb-81a9-04fe7dcf59f2"
NW_007421095.1	RepeatMasker	Unknown	181	461	1625	+	.	ID="RND-5_FAMILY-1866";Tend="798";Tstart="522";shortTE="F";uid="0dd516db-f81f-4f28-ae0f-4185d3c6aaae"
NW_007381805.1	RepeatMasker	Unknown	244	398	1134	+	.	ID="RND-1_FAMILY-52";Tend="1064";Tstart="914";shortTE="F";uid="3afef657-9664-4c6b-b104-fb43973cb782"
NW_007381805.1	RepeatMasker	SINE/ID	10439	10649	971	+	.	ID="RND-1_FAMILY-9";Tend="992";Tstart="784";shortTE="F";uid="51f329a9-6712-411f-8cdd-c5e6f0f316f0"
NW_007381805.1	RepeatMasker	Unknown	1756	2269	4400	+	.	ID="RND-1_FAMILY-136";Tend="1370";Tstart="862";shortTE="F";uid="109ea0d2-3387-4b66-b8e3-f0cb8e813147"
NW_007381805.1	RepeatMasker	LINE/L1-Tx1	6245	6632	1117	+	.	ID="RND-4_FAMILY-112";Tend="1790";Tstart="1442";shortTE="F";uid="1655879e-288c-4ce4-bb97-97b9333497a8"
NW_007381805.1	RepeatMasker	LTR/Gypsy	8618	8735	561	+	.	ID="RND-1_FAMILY-60";Tend="1142";Tstart="1006";shortTE="F";uid="44afd435-b784-4ccb-b1cd-4dce570f07e4"
NW_007381805.1	RepeatMasker	SINE/tRNA-RTE	5765	5987	714	+	.	ID="RND-1_FAMILY-88";Tend="1474";Tstart="1244";shortTE="F";uid="e07490f6-fe8e-44a8-b71d-09c91c79beb8"
NW_007381805.1	RepeatMasker	Unknown	10002	10198	1085	-	.	ID="RND-1_FAMILY-700";Tend="956";Tstart="751";shortTE="F";uid="e3677762-a297-4b4c-b04d-10e2c60cd30a"
NW_007381805.1	RepeatMasker	Unknown	8785	8925	980	-	.	ID="RND-6_FAMILY-562";Tend="804";Tstart="664";shortTE="F";uid="97e43dd2-888f-4ea0-af18-71bc4fc6b448"
NW_007381805.1	RepeatMasker	Unknown	1067	1210	878	-	.	ID="RND-1_FAMILY-256";Tend="857";Tstart="702";shortTE="F";uid="f2ffd621-0d52-443c-ab59-77b544a972a5"
NW_007381805.1	RepeatMasker	Unknown	6478	6655	605	-	.	ID="RND-6_FAMILY-55917";Tend="281";Tstart="109";shortTE="F";uid="73d507a7-a735-4b10-84e4-2d364a210984"
NW_007381805.1	RepeatMasker	LINE/I	3122	3248	501	-	.	ID="RND-5_FAMILY-2097";Tend="1289";Tstart="1161";shortTE="F";uid="ab4b51e3-4276-4023-a08a-271014ac5706"
NW_007381805.1	RepeatMasker	Unknown	7110	7300	1448	-	.	ID="RND-1_FAMILY-52";Tend="1127";Tstart="913";shortTE="F";uid="af157865-aeaa-4133-939a-9c3cd66b23bd"
NW_007381805.1	RepeatMasker	Unknown	6636	6795	959	-	.	ID="RND-1_FAMILY-256";Tend="866";Tstart="724";shortTE="F";uid="7ad99c98-e32d-4c4b-a624-561cb3c4446f"
NW_007381805.1	RepeatMasker	Unknown	440	592	998	-	.	ID="RND-1_FAMILY-256";Tend="859";Tstart="724";shortTE="F";uid="d9a54f03-8df9-4db3-9025-d0c8483e785b"
NW_007421099.1	RepeatMasker	DNA/hAT-hATm	165	296	511	+	.	ID="RND-6_FAMILY-23";Tend="689";Tstart="550";shortTE="F";uid="5b5925b3-7230-40b0-95bd-fcdb22875042"
NW_007421099.1	RepeatMasker	SINE/tRNA-Meta	211	377	700	+	.	ID="RND-1_FAMILY-97";Tend="1000";Tstart="829";shortTE="F";uid="2b0e3126-d284-4c9e-ba1e-bb4e6509eeb9"
NW_007421099.1	RepeatMasker	Unknown	299	459	824	-	.	ID="RND-4_FAMILY-1561";Tend="1427";Tstart="1287";shortTE="F";uid="e34b209a-49e2-4ce8-a93c-3c30d37581b2"
NW_007421100.1	RepeatMasker	Satellite	1	122	786	-	.	ID="RND-1_FAMILY-51";Tend="930";Tstart="811";shortTE="F";uid="8ee13898-6d2f-4816-90e4-76a8ac15da82"
NW_007421101.1	RepeatMasker	RC/Helitron	26	268	1736	+	.	ID="RND-6_FAMILY-8282";Tend="1068";Tstart="809";shortTE="F";uid="6561204c-5f87-40ac-9871-10b6a933fb47"
NW_007421101.1	RepeatMasker	Unknown	266	402	1113	-	.	ID="RND-1_FAMILY-122";Tend="1023";Tstart="886";shortTE="F";uid="f1ef2e41-be9e-494c-bbfd-231232e87a3c"
NW_007421102.1	RepeatMasker	Unknown	1	320	1677	+	.	ID="RND-1_FAMILY-177";TEgroup="ctg_43663%7CRND-1_FAMILY-177%7C1";Tend="1764";Tstart="1337";shortTE="F";uid="7815c917-1357-4edf-bab4-ae801422c2b2"
NW_007421102.1	RepeatMasker	Unknown	426	531	689	-	.	ID="RND-6_FAMILY-6470";Tend="1421";Tstart="1315";shortTE="F";uid="c65e986b-94d1-4e59-9292-6e3ad9add6d7"
NW_007421103.1	RepeatMasker	Unknown	288	480	1174	-	.	ID="RND-1_FAMILY-166";Tend="942";Tstart="757";shortTE="F";uid="7f73ce77-bc95-43ba-a2bc-b6e44d5c4419"
NW_007421105.1	RepeatMasker	Unknown	149	531	2696	-	.	ID="RND-1_FAMILY-297";TEgroup="ctg_43666%7CRND-1_FAMILY-297%7C1";Tend="1091";Tstart="771";shortTE="F";uid="3d297276-cc51-4caf-b57e-c586fee43e33"
NW_007421107.1	RepeatMasker	SINE/B4	1	112	703	-	.	ID="RND-2_FAMILY-91";Tend="968";Tstart="857";shortTE="F";uid="5266dca3-cb15-4990-9cce-1e4163ebc1a6"
NW_007421108.1	RepeatMasker	Unknown	91	262	661	+	.	ID="RND-1_FAMILY-177";Tend="767";Tstart="608";shortTE="F";uid="3d235f85-b04f-4983-abc3-e32fd9d935d8"
NW_007421108.1	RepeatMasker	Unknown	361	531	1445	+	.	ID="RND-1_FAMILY-122";Tend="973";Tstart="804";shortTE="F";uid="b0185307-2c6b-414e-99dd-c3895a271472"
NW_007381806.1	RepeatMasker	Unknown	8475	8651	437	+	.	ID="RND-5_FAMILY-3456";Tend="918";Tstart="743";shortTE="F";uid="a7e1f212-f943-4f82-ab90-2ad1d1ce747c"
NW_007381806.1	RepeatMasker	SINE/ID	4915	5036	837	+	.	ID="RND-1_FAMILY-3";Tend="942";Tstart="824";shortTE="F";uid="12b46443-b8fc-419a-aa09-7822b4cb0777"
NW_007381806.1	RepeatMasker	LINE/RTE-BovB	9823	9978	827	-	.	ID="RND-6_FAMILY-4645";Tend="864";Tstart="714";shortTE="F";uid="a6649b83-a984-403e-a03d-8ecf821276a0"
NW_007381806.1	RepeatMasker	Unknown	9974	10135	501	-	.	ID="RND-1_FAMILY-27";Tend="843";Tstart="648";shortTE="F";uid="96c6d3fe-cdfb-496f-989d-929189aedfbd"
NW_007381806.1	RepeatMasker	Unknown	6556	6713	1010	-	.	ID="RND-1_FAMILY-256";Tend="837";Tstart="681";shortTE="F";uid="abe71efb-482b-4ec4-8d97-74b5053b645e"
NW_007421109.1	RepeatMasker	Unknown	3	531	3175	-	.	ID="RND-1_FAMILY-618";Tend="786";Tstart="258";shortTE="F";uid="04e15ada-8856-4218-9f3d-e19a336dfb17"
NW_007421113.1	RepeatMasker	Satellite	98	516	2454	+	.	ID="RND-1_FAMILY-674";Tend="379";Tstart="1";shortTE="F";uid="34e5f77a-587c-42cb-b613-72dd559a37f4"
NW_007421114.1	RepeatMasker	LTR	215	425	1513	-	.	ID="RND-6_FAMILY-548";Tend="1169";Tstart="961";shortTE="F";uid="6a9b7b26-4b86-4de9-9370-b0c7b56073a1"
NW_007381807.1	RepeatMasker	Unknown	5967	6230	628	+	.	ID="RND-1_FAMILY-94";Tend="867";Tstart="653";shortTE="F";uid="e8c1cbea-45b0-4c57-9b57-32a6975bc093"
NW_007381807.1	RepeatMasker	Unknown	6582	7326	3631	+	.	ID="RND-1_FAMILY-94";TEgroup="ctg_4368%7CRND-1_FAMILY-94%7C1";Tend="1280";Tstart="653";shortTE="F";uid="f9d0b83c-22a8-4736-b11c-8c04e1cd03ba"
NW_007381807.1	RepeatMasker	Unknown	7184	7342	496	-	.	ID="RND-1_FAMILY-190";TEgroup="ctg_4368%7CRND-1_FAMILY-190%7C1";Tend="780";Tstart="685";shortTE="T";uid="1c88c63a-014e-4221-b23c-8a45d2351c01"
NW_007381807.1	RepeatMasker	Unknown	7647	7810	443	-	.	ID="RND-6_FAMILY-1998";Tend="843";Tstart="687";shortTE="F";uid="1b8de1a9-1bbc-46d0-8b76-d02d4515d237"
NW_007381807.1	RepeatMasker	Unknown	5637	5791	420	-	.	ID="RND-6_FAMILY-3150";Tend="1100";Tstart="940";shortTE="F";uid="5e1a156e-842e-441f-ab3b-db7506ed6957"
NW_007421120.1	RepeatMasker	DNA/Maverick	207	345	676	+	.	ID="RND-1_FAMILY-84";Tend="909";Tstart="764";shortTE="F";uid="8ad51155-1b82-4a00-a260-5f385277c984"
NW_007421125.1	RepeatMasker	Unknown	227	531	2561	-	.	ID="RND-5_FAMILY-3163";Tend="1382";Tstart="1075";shortTE="F";uid="95d538a7-393f-4d79-a138-7fda4eabcd1a"
NW_007421126.1	RepeatMasker	Unknown	1	164	1271	-	.	ID="RND-1_FAMILY-131";Tend="573";Tstart="415";shortTE="F";uid="81abcca4-b96c-4782-b325-e923f0401723"
NW_007421128.1	RepeatMasker	SINE/tRNA-RTE	2	455	1587	-	.	ID="RND-1_FAMILY-22";Tend="860";Tstart="389";shortTE="F";uid="124c885f-e5c6-417a-a4ef-c71d4b5b798b"
NW_007381808.1	RepeatMasker	Unknown	1696	1908	1523	+	.	ID="RND-1_FAMILY-490";Tend="810";Tstart="604";shortTE="F";uid="d162f695-1544-4e91-a210-060680364c78"
NW_007381808.1	RepeatMasker	Unknown	2840	2959	735	+	.	ID="RND-6_FAMILY-427";Tend="1022";Tstart="906";shortTE="F";uid="77e9594a-b2eb-4d98-917b-1c7992220f6d"
NW_007381808.1	RepeatMasker	Unknown	3409	3650	909	+	.	ID="RND-1_FAMILY-605";Tend="1104";Tstart="886";shortTE="F";uid="82ec23d8-11df-4c63-999f-cabddb112fed"
NW_007381808.1	RepeatMasker	SINE/tRNA-Deu	2422	2625	1716	-	.	ID="RND-1_FAMILY-835";Tend="916";Tstart="714";shortTE="F";uid="32a97252-666c-454b-ac9a-05fdca5ed8f1"
NW_007381808.1	RepeatMasker	Unknown	4403	4607	1655	-	.	ID="RND-1_FAMILY-605";Tend="1106";Tstart="904";shortTE="F";uid="8dc089bd-caa9-4671-b9fe-90ff4c7f1d10"
NW_007381808.1	RepeatMasker	LINE/L1	10447	10620	700	-	.	ID="RND-6_FAMILY-1224";Tend="967";Tstart="800";shortTE="F";uid="dfec528a-69c5-43d7-a025-ae40b8380c3b"
NW_007381808.1	RepeatMasker	LTR/Gypsy	2725	2834	458	-	.	ID="RND-6_FAMILY-7101";Tend="939";Tstart="839";shortTE="F";uid="87048954-f02e-4b9f-b93b-bb61a95b45df"
NW_007381808.1	RepeatMasker	LINE/L2	1904	2191	2298	-	.	ID="RND-6_FAMILY-18526";Tend="1101";Tstart="815";shortTE="F";uid="c3cdd4aa-552f-4498-a59d-4dad25bda2a9"
NW_007381808.1	RepeatMasker	LINE/L1	9889	10452	670	-	.	ID="RND-6_FAMILY-1224";TEgroup="ctg_4369%7CRND-6_FAMILY-1224%7C1";Tend="1221";Tstart="869";shortTE="F";uid="85d9ff3a-a8a6-45ca-a476-ea232c6bf249"
NW_007381808.1	RepeatMasker	SINE/tRNA-Core	2537	2640	704	-	.	ID="RND-1_FAMILY-72";Tend="863";Tstart="761";shortTE="F";uid="8143bde3-4a68-4cc2-bdf6-c144015e76ce"
NW_007381808.1	RepeatMasker	LINE/I	10619	10924	1460	-	.	ID="RND-5_FAMILY-368";Tend="806";Tstart="501";shortTE="F";uid="76f4a4fa-6f38-45f6-8dcb-9115fb678f61"
NW_007421129.1	RepeatMasker	DNA/Crypton-I	1	122	402	-	.	ID="RND-5_FAMILY-277";Tend="201";Tstart="64";shortTE="F";uid="5bcab989-4bcc-4b71-962c-ef65a8df8199"
NW_007421130.1	RepeatMasker	Unknown	3	117	848	+	.	ID="RND-6_FAMILY-62244";Tend="1122";Tstart="1007";shortTE="F";uid="b25be814-a23c-4626-b47f-6d833df92c98"
NW_007421130.1	RepeatMasker	Unknown	1	101	858	-	.	ID="RND-6_FAMILY-47864";Tend="1502";Tstart="1402";shortTE="F";uid="873370cb-92aa-458f-a920-f3daa69bac5e"
NW_007421133.1	RepeatMasker	SINE/tRNA-Meta	395	531	1110	-	.	ID="RND-1_FAMILY-97";Tend="999";Tstart="864";shortTE="F";uid="cc24cf71-eb36-49ef-9cea-fa7066e38138"
NW_007377876.1	RepeatMasker	SINE/ID	33670	33805	779	+	.	ID="RND-1_FAMILY-4";Tend="1589";Tstart="1439";shortTE="F";uid="41c28f08-db99-46f4-bf5f-50ca4de20641"
NW_007377876.1	RepeatMasker	SINE/5S	24536	24672	517	+	.	ID="RND-1_FAMILY-103";Tend="818";Tstart="659";shortTE="F";uid="42b9b028-abf5-49cc-a879-7d1fb8520bc5"
NW_007377876.1	RepeatMasker	Unknown	164115	164290	519	+	.	ID="RND-1_FAMILY-176";TEgroup="ctg_437%7CRND-1_FAMILY-176%7C2";Tend="1603";Tstart="1547";shortTE="T";uid="fee212b7-ab8b-4d19-a833-c17caf09e05c"
NW_007377876.1	RepeatMasker	RC/Helitron	104114	104280	985	+	.	ID="RND-6_FAMILY-8282";Tend="983";Tstart="817";shortTE="F";uid="6bc280f0-40c1-446d-b742-dfe9c12a3ec8"
NW_007377876.1	RepeatMasker	SINE/tRNA-Meta	168626	168753	483	+	.	ID="RND-1_FAMILY-97";Tend="968";Tstart="844";shortTE="F";uid="06ce51a7-f25c-4f94-86f4-85343a5bb8c6"
NW_007377876.1	RepeatMasker	LTR	162965	163075	850	+	.	ID="RND-6_FAMILY-548";Tend="1200";Tstart="1090";shortTE="F";uid="2c895dce-d7c6-436b-b86f-a953aa5e31b6"
NW_007377876.1	RepeatMasker	SINE/ID	33069	33204	779	+	.	ID="RND-1_FAMILY-4";Tend="1589";Tstart="1439";shortTE="F";uid="9c30b239-f6bc-413a-9724-3e19b75d4ad1"
NW_007377876.1	RepeatMasker	Unknown	104279	104406	804	+	.	ID="RND-6_FAMILY-2262";Tend="658";Tstart="535";shortTE="F";uid="76b973b7-d34e-43d1-817a-d17565220c82"
NW_007377876.1	RepeatMasker	Unknown	73717	73828	639	+	.	ID="RND-1_FAMILY-70";Tend="1041";Tstart="917";shortTE="F";uid="57a56169-5452-43a4-ac53-07220e29e875"
NW_007377876.1	RepeatMasker	Unknown	118929	119114	588	+	.	ID="RND-1_FAMILY-52";Tend="1093";Tstart="924";shortTE="F";uid="efde9d8c-2a6b-4a9e-b251-891aa15cd7e1"
NW_007377876.1	RepeatMasker	SINE/tRNA-RTE	156393	156728	2612	+	.	ID="RND-1_FAMILY-111";Tend="1153";Tstart="815";shortTE="F";uid="f9d4aaea-0553-4fc7-b73d-760307ba4f82"
NW_007377876.1	RepeatMasker	DNA/TcMar-Pogo	77709	77862	1250	+	.	ID="RND-6_FAMILY-21723";Tend="1166";Tstart="1011";shortTE="F";uid="dbe7fc59-7b6c-4511-8b69-cc22041a6adf"
NW_007377876.1	RepeatMasker	Unknown	96203	96324	727	+	.	ID="RND-5_FAMILY-8766";Tend="1162";Tstart="1038";shortTE="F";uid="41f603af-4b50-4244-bb1b-51cf1f819a80"
NW_007377876.1	RepeatMasker	Unknown	177354	177831	729	+	.	ID="RND-5_FAMILY-1637";TEgroup="ctg_437%7CRND-5_FAMILY-1637%7C1";Tend="1235";Tstart="412";shortTE="F";uid="4416c6d8-463e-4303-ba6c-4caa669919f7"
NW_007377876.1	RepeatMasker	Unknown	58859	59017	1103	+	.	ID="RND-1_FAMILY-191";Tend="892";Tstart="736";shortTE="F";uid="e83e883e-faf0-4f88-a5ce-81409dc50f44"
NW_007377876.1	RepeatMasker	Unknown	63451	63620	1350	+	.	ID="RND-1_FAMILY-243";Tend="932";Tstart="770";shortTE="F";uid="007a6479-d49c-4432-b461-308f382e0c8d"
NW_007377876.1	RepeatMasker	SINE/tRNA-RTE	32500	32656	679	+	.	ID="RND-6_FAMILY-31686";Tend="1272";Tstart="1132";shortTE="F";uid="e642eaf2-5af9-439d-b04c-ee74c424eea1"
NW_007377876.1	RepeatMasker	Unknown	122212	122393	604	+	.	ID="RND-1_FAMILY-52";Tend="1093";Tstart="924";shortTE="F";uid="b4ed2157-b097-4e63-9614-ad4515b6f662"
NW_007377876.1	RepeatMasker	Unknown	71996	72100	685	+	.	ID="RND-1_FAMILY-70";Tend="1021";Tstart="908";shortTE="F";uid="f47cde59-28a5-4a52-8fc7-2919c890be6b"
NW_007377876.1	RepeatMasker	RC/Helitron	45110	45443	673	+	.	ID="RND-1_FAMILY-188";TEgroup="ctg_437%7CRND-1_FAMILY-188%7C1";Tend="752";Tstart="599";shortTE="T";uid="08b6a962-56c3-4abc-ba73-310725201ac8"
NW_007377876.1	RepeatMasker	Unknown	107006	107139	518	+	.	ID="RND-6_FAMILY-3150";Tend="881";Tstart="754";shortTE="F";uid="3ac2c47c-d0fe-40ce-85f0-b855874f1c16"
NW_007377876.1	RepeatMasker	Unknown	48579	48737	1128	+	.	ID="RND-1_FAMILY-191";Tend="892";Tstart="736";shortTE="F";uid="b28791bb-4f09-40fd-8513-62cf01c4fa92"
NW_007377876.1	RepeatMasker	SINE/tRNA-Meta	96300	96481	441	+	.	ID="RND-1_FAMILY-169";Tend="2127";Tstart="1950";shortTE="F";uid="883bf9d3-2a87-45a2-ba50-29e1c9033524"
NW_007377876.1	RepeatMasker	Unknown	102654	102937	685	+	.	ID="RND-5_FAMILY-8766";TEgroup="ctg_437%7CRND-5_FAMILY-8766%7C1";Tend="1162";Tstart="994";shortTE="F";uid="560d9452-1be3-4a72-8f7b-1c7d58ef43ed"
NW_007377876.1	RepeatMasker	Unknown	106676	106886	710	+	.	ID="RND-1_FAMILY-133";Tend="1087";Tstart="894";shortTE="F";uid="015bff12-d8d6-4c69-8747-40a05c6000f4"
NW_007377876.1	RepeatMasker	Unknown	32648	32792	1069	+	.	ID="RND-6_FAMILY-44247";Tend="829";Tstart="675";shortTE="F";uid="4e7c8e4b-b502-4c71-bd3f-8327b3723f50"
NW_007377876.1	RepeatMasker	Unknown	33833	34280	2114	+	.	ID="RND-1_FAMILY-130";Tend="1551";Tstart="969";shortTE="F";uid="cf3ee826-df10-4429-b204-7bd0494d5ff8"
NW_007377876.1	RepeatMasker	SINE/ID	185096	185315	1125	+	.	ID="RND-1_FAMILY-3";Tend="1070";Tstart="836";shortTE="F";uid="041b66d0-8ddc-47b9-a359-c0a322e706b6"
NW_007377876.1	RepeatMasker	SINE/ID	84780	84950	997	+	.	ID="RND-1_FAMILY-6";Tend="1315";Tstart="1145";shortTE="F";uid="f4d91af0-99cc-41f3-a559-d537c6b60b73"
NW_007377876.1	RepeatMasker	Unknown	90113	90265	1196	+	.	ID="RND-1_FAMILY-220";Tend="830";Tstart="677";shortTE="F";uid="c8fb56fd-c345-41c8-8366-ddc5bf4466b3"
NW_007377876.1	RepeatMasker	Unknown	135089	135211	594	+	.	ID="RND-1_FAMILY-31";Tend="1608";Tstart="1493";shortTE="F";uid="a207607b-c6bc-439f-b3bc-9644c50c8998"
NW_007377876.1	RepeatMasker	Unknown	99791	99932	843	+	.	ID="RND-1_FAMILY-80";Tend="1031";Tstart="878";shortTE="F";uid="414f7670-b538-4f78-9f47-81c61557b049"
NW_007377876.1	RepeatMasker	DNA/hAT-Charlie	18817	19002	622	+	.	ID="RND-5_FAMILY-129";Tend="790";Tstart="615";shortTE="F";uid="a13fe1e0-a9d3-4ad0-b07e-87111b581e94"
NW_007377876.1	RepeatMasker	Unknown	33236	33393	1218	+	.	ID="RND-6_FAMILY-44247";Tend="829";Tstart="674";shortTE="F";uid="5b8dc183-d3bd-45ef-b60f-79fab73014bb"
NW_007377876.1	RepeatMasker	Unknown	82054	82258	1738	+	.	ID="RND-1_FAMILY-530";Tend="1401";Tstart="1197";shortTE="F";uid="4fdbfc9d-8cfb-4b97-b69b-e07a39ac033e"
NW_007377876.1	RepeatMasker	Unknown	83091	83226	987	+	.	ID="RND-6_FAMILY-562";Tend="804";Tstart="666";shortTE="F";uid="7d8af189-b94b-4638-9ce8-4a02c09bd5bb"
NW_007377876.1	RepeatMasker	DNA/hAT-Charlie	50802	50985	626	+	.	ID="RND-5_FAMILY-129";Tend="790";Tstart="615";shortTE="F";uid="3faca83c-bf3b-48cc-b343-e8e41a7ba4fe"
NW_007377876.1	RepeatMasker	Unknown	120181	120484	691	+	.	ID="RND-6_FAMILY-617";TEgroup="ctg_437%7CRND-6_FAMILY-617%7C1";Tend="914";Tstart="812";shortTE="T";uid="be4b8782-b530-4600-a493-ee23698a0c16"
NW_007377876.1	RepeatMasker	Unknown	16327	16436	712	+	.	ID="RND-1_FAMILY-371";Tend="528";Tstart="417";shortTE="F";uid="224c5f06-26e0-4dee-b385-c08ee12e70f3"
NW_007377876.1	RepeatMasker	LINE/I	206	326	898	+	.	ID="RND-6_FAMILY-449";Tend="1049";Tstart="929";shortTE="F";uid="0cff5383-9ee7-47e6-83fb-868ed3b033a5"
NW_007377876.1	RepeatMasker	Unknown	52134	52250	775	+	.	ID="RND-1_FAMILY-206";Tend="976";Tstart="862";shortTE="F";uid="2143d4f7-0ef2-48a1-aad0-6c61d4730ca3"
NW_007377876.1	RepeatMasker	Satellite	76122	76242	780	+	.	ID="RND-1_FAMILY-51";Tend="1037";Tstart="895";shortTE="F";uid="a0c67446-192d-41e8-b080-e5d2beca8b18"
NW_007377876.1	RepeatMasker	Unknown	66818	66980	1179	+	.	ID="RND-1_FAMILY-48";Tend="857";Tstart="691";shortTE="F";uid="93d413e9-07fa-49f2-b584-f1a8092b6c95"
NW_007377876.1	RepeatMasker	SINE/tRNA-RTE	67393	67684	1400	+	.	ID="RND-5_FAMILY-620";Tend="1199";Tstart="907";shortTE="F";uid="fd52b560-0823-4686-bf64-233974ab704b"
NW_007377876.1	RepeatMasker	Unknown	25776	26060	769	+	.	ID="RND-6_FAMILY-5387";Tend="792";Tstart="539";shortTE="F";uid="e97b8ffd-7ec3-4480-a9be-79e4927c8ada"
NW_007377876.1	RepeatMasker	Unknown	151194	151321	1127	+	.	ID="RND-6_FAMILY-13234";Tend="865";Tstart="738";shortTE="F";uid="c640e0eb-214e-4a54-a6c3-07b92fb6ca5d"
NW_007377876.1	RepeatMasker	Unknown	112919	113025	546	+	.	ID="RND-6_FAMILY-17515";Tend="264";Tstart="163";shortTE="F";uid="ac65a751-af76-438a-811a-500fdb66db29"
NW_007377876.1	RepeatMasker	Unknown	113064	113227	1241	+	.	ID="RND-6_FAMILY-2262";Tend="707";Tstart="544";shortTE="F";uid="2f6e4cce-bbbd-46d3-afb5-43bb298c8ba1"
NW_007377876.1	RepeatMasker	Unknown	86321	86666	743	+	.	ID="RND-1_FAMILY-195";TEgroup="ctg_437%7CRND-1_FAMILY-195%7C1";Tend="1163";Tstart="999";shortTE="F";uid="6b04dd3d-96e5-42ff-b06f-ba0990150588"
NW_007377876.1	RepeatMasker	SINE/tRNA-RTE	36055	36242	807	+	.	ID="RND-1_FAMILY-2";Tend="1712";Tstart="1546";shortTE="F";uid="dd6e4297-2eb3-4ff5-b534-e804cb99b8d6"
NW_007377876.1	RepeatMasker	Unknown	111554	111672	426	+	.	ID="RND-1_FAMILY-70";Tend="1037";Tstart="933";shortTE="F";uid="cd31b556-cd56-4db0-bc23-9ef7db0d29cd"
NW_007377876.1	RepeatMasker	Unknown	106700	107114	1769	-	.	ID="RND-6_FAMILY-6145";Tend="536";Tstart="120";shortTE="F";uid="339498eb-5ac3-4b37-8f67-51fa620faf86"
NW_007377876.1	RepeatMasker	DNA/TcMar-Tc1	197050	197405	1714	-	.	ID="RND-1_FAMILY-366";TEgroup="ctg_437%7CRND-1_FAMILY-366%7C2";Tend="1269";Tstart="813";shortTE="F";uid="b94aebe6-44ce-42e4-83bc-66596cfe1492"
NW_007377876.1	RepeatMasker	Unknown	64918	65122	1418	-	.	ID="RND-1_FAMILY-98";Tend="1093";Tstart="871";shortTE="F";uid="24dadd77-e0df-4518-99f9-b475ee5dd6cc"
NW_007377876.1	RepeatMasker	Unknown	45476	45776	2011	-	.	ID="RND-1_FAMILY-106";Tend="1163";Tstart="777";shortTE="F";uid="f1f5fdf6-95d0-47a6-a9dc-29ecf152711f"
NW_007377876.1	RepeatMasker	Unknown	148862	149156	1175	-	.	ID="RND-1_FAMILY-176";TEgroup="ctg_437%7CRND-1_FAMILY-176%7C1";Tend="1650";Tstart="1477";shortTE="F";uid="014bc04d-a0e2-4982-b919-cb17f0f24eee"
NW_007377876.1	RepeatMasker	Unknown	182893	183024	1037	-	.	ID="RND-1_FAMILY-94";Tend="788";Tstart="653";shortTE="F";uid="cd07f2dd-a70d-4c89-bcf6-37adde03943a"
NW_007377876.1	RepeatMasker	DNA/Crypton-I	102637	102766	600	-	.	ID="RND-5_FAMILY-277";Tend="684";Tstart="558";shortTE="F";uid="f0d9bcf0-3b63-4ff1-90b8-91792e793768"
NW_007377876.1	RepeatMasker	RC/Helitron	28829	28969	667	-	.	ID="RND-1_FAMILY-188";Tend="1096";Tstart="971";shortTE="F";uid="add76c49-b5ad-46d1-932f-2f8f83ef1fb7"
NW_007377876.1	RepeatMasker	SINE/ID	34721	34924	1014	-	.	ID="RND-1_FAMILY-16";Tend="1073";Tstart="889";shortTE="F";uid="87c3c0ef-fcff-4e79-acd4-51abcc20e768"
NW_007377876.1	RepeatMasker	DNA/TcMar-Tc1	193022	193183	1032	-	.	ID="RND-1_FAMILY-366";Tend="1565";Tstart="1375";shortTE="F";uid="a6be194c-d570-47bd-bb73-888b4f533f8f"
NW_007377876.1	RepeatMasker	DNA/hAT-hATm	19175	19385	1098	-	.	ID="RND-6_FAMILY-23";Tend="1875";Tstart="1670";shortTE="F";uid="c33f0547-24f7-4738-8722-958a1a4205d6"
NW_007377876.1	RepeatMasker	SINE/5S	189799	189941	534	-	.	ID="RND-1_FAMILY-103";Tend="875";Tstart="735";shortTE="F";uid="1d1999ca-172e-490a-a10f-ffda06d84b02"
NW_007377876.1	RepeatMasker	Unknown	2673	2960	2593	-	.	ID="RND-1_FAMILY-524";Tend="1237";Tstart="950";shortTE="F";uid="711aabc2-97cd-4640-b975-c19c9f7d1120"
NW_007377876.1	RepeatMasker	Unknown	127731	128098	680	-	.	ID="RND-6_FAMILY-1666";TEgroup="ctg_437%7CRND-6_FAMILY-1666%7C1";Tend="1033";Tstart="912";shortTE="F";uid="ac10a8e0-09a7-4859-b430-eec4d3064324"
NW_007377876.1	RepeatMasker	LINE/RTE-BovB	30564	30763	1247	-	.	ID="RND-6_FAMILY-12150";Tend="795";Tstart="605";shortTE="F";uid="c1e3b458-2118-49c7-8993-72b32427ef74"
NW_007377876.1	RepeatMasker	Unknown	96330	96486	1079	-	.	ID="RND-1_FAMILY-98";Tend="1038";Tstart="880";shortTE="F";uid="673cf3d3-7c44-4e9f-855f-a59c438ebfae"
NW_007377876.1	RepeatMasker	SINE/ID	196680	196793	595	-	.	ID="RND-1_FAMILY-5";Tend="1721";Tstart="1608";shortTE="F";uid="ba816466-111d-41f1-b0e0-e242ede2abb1"
NW_007377876.1	RepeatMasker	RC/Helitron	124940	125049	806	-	.	ID="RND-6_FAMILY-8282";Tend="917";Tstart="809";shortTE="F";uid="300a5064-4493-480e-83e5-780263eac564"
NW_007377876.1	RepeatMasker	Unknown	11919	12129	943	-	.	ID="RND-1_FAMILY-605";Tend="1082";Tstart="877";shortTE="F";uid="acbd95db-7c01-495d-8b52-bbdcb751ddf8"
NW_007377876.1	RepeatMasker	DNA/hAT-Blackjack	20936	21123	4603	-	.	ID="rnd-1_family-83";Tend="2043";Tstart="1695";shortTE="F";uid="b2523652-ba8f-42e6-a370-3392b9da60ba"
NW_007377876.1	RepeatMasker	Unknown	112467	112598	834	-	.	ID="RND-1_FAMILY-65";Tend="1061";Tstart="930";shortTE="F";uid="69f93818-640f-44b4-b4db-61366fcb30eb"
NW_007377876.1	RepeatMasker	Unknown	12878	12995	416	-	.	ID="RND-6_FAMILY-3384";Tend="1780";Tstart="1669";shortTE="F";uid="570967aa-7b73-46ea-8afe-b03fba681f4a"
NW_007377876.1	RepeatMasker	Unknown	85133	85251	866	-	.	ID="RND-1_FAMILY-166";Tend="893";Tstart="776";shortTE="F";uid="72d4792b-7e41-4329-a059-2a8788886f91"
NW_007377876.1	RepeatMasker	Unknown	86700	86863	785	-	.	ID="RND-6_FAMILY-2666";Tend="1715";Tstart="1548";shortTE="F";uid="54e893a9-4c4e-48e8-ad8b-9f87b38474b2"
NW_007377876.1	RepeatMasker	SINE/ID	149413	149782	1086	-	.	ID="RND-1_FAMILY-4";Tend="1806";Tstart="1436";shortTE="F";uid="d44fcee8-a068-47e1-9152-c13681d6f62f"
NW_007377876.1	RepeatMasker	SINE/tRNA-RTE	96978	97227	938	-	.	ID="RND-1_FAMILY-88";Tend="1517";Tstart="1274";shortTE="F";uid="66aa3679-2810-4eb8-be70-079dea026da3"
NW_007377876.1	RepeatMasker	Unknown	135090	135260	524	-	.	ID="RND-1_FAMILY-27";Tend="821";Tstart="646";shortTE="F";uid="0cf2c47b-1338-4e68-9ca7-05dd0b4b8e37"
NW_007377876.1	RepeatMasker	Unknown	65568	65851	1500	-	.	ID="RND-1_FAMILY-106";Tend="1163";Tstart="875";shortTE="F";uid="a82c88a6-1e72-4996-93d0-cde91b5c9e44"
NW_007377876.1	RepeatMasker	DNA/Sola-2	133958	134355	2250	-	.	ID="RND-1_FAMILY-789";Tend="1283";Tstart="842";shortTE="F";uid="a6d27e8c-2beb-49bd-b25d-1f918c98b126"
NW_007377876.1	RepeatMasker	Unknown	104432	104592	1032	-	.	ID="RND-1_FAMILY-166";Tend="945";Tstart="776";shortTE="F";uid="52cc9e17-a20b-4d18-b84d-9ea0ef5bada7"
NW_007377876.1	RepeatMasker	Unknown	56159	56292	453	-	.	ID="RND-5_FAMILY-6051";Tend="1064";Tstart="938";shortTE="F";uid="842b3a55-cd75-42b5-b604-fe569bfc5ee9"
NW_007377876.1	RepeatMasker	DNA/Sola-2	33774	34136	2068	-	.	ID="RND-1_FAMILY-789";Tend="1354";Tstart="986";shortTE="F";uid="c006f2a8-b411-4792-b26b-2d2ab93ff8e2"
NW_007377876.1	RepeatMasker	LINE/L2	123025	123272	1865	-	.	ID="RND-6_FAMILY-31816";Tend="1027";Tstart="781";shortTE="F";uid="77e05173-2817-40fb-a0a6-94f2b066ba76"
NW_007377876.1	RepeatMasker	Unknown	87927	88086	1331	-	.	ID="RND-1_FAMILY-467";Tend="1435";Tstart="1276";shortTE="F";uid="9c2ce9ee-cc3c-40d6-8b48-3eb4840af20e"
NW_007377876.1	RepeatMasker	Unknown	195891	196052	898	-	.	ID="RND-1_FAMILY-166";Tend="941";Tstart="771";shortTE="F";uid="a6b96210-3055-4ba3-9fa4-572ceb9e7768"
NW_007377876.1	RepeatMasker	RC/Helitron	37791	38298	3500	-	.	ID="RND-1_FAMILY-570";TEgroup="ctg_437%7CRND-1_FAMILY-570%7C1";Tend="1270";Tstart="859";shortTE="F";uid="aba88d3b-3136-48be-a7fd-0af3231029bc"
NW_007377876.1	RepeatMasker	SINE/ID	103519	103721	1035	-	.	ID="RND-1_FAMILY-28";Tend="1063";Tstart="855";shortTE="F";uid="0d3867ae-222d-4d9e-9d1c-6f4ee3a43087"
NW_007377876.1	RepeatMasker	LTR	24111	24231	467	-	.	ID="RND-6_FAMILY-548";Tend="1155";Tstart="1039";shortTE="F";uid="8abe1624-72b3-4285-be7f-7a978be317b8"
NW_007377876.1	RepeatMasker	DNA/TcMar-Tc1	193843	194042	602	-	.	ID="RND-1_FAMILY-366";TEgroup="ctg_437%7CRND-1_FAMILY-366%7C1";Tend="943";Tstart="813";shortTE="T";uid="18c8b4d5-50f3-49d5-8247-455e95beda06"
NW_007377876.1	RepeatMasker	DNA/Academ-1	84993	85136	1069	-	.	ID="RND-6_FAMILY-3652";Tend="1818";Tstart="1666";shortTE="F";uid="fd660712-aacd-47ca-81dd-6a3af68fc2b5"
NW_007377876.1	RepeatMasker	Unknown	136323	136425	564	-	.	ID="RND-6_FAMILY-17515";Tend="259";Tstart="164";shortTE="F";uid="bdcebe05-bf16-4861-ba0d-5f8bcc6b9f95"
NW_007377876.1	RepeatMasker	DNA/Academ-1	6666	6932	2383	-	.	ID="RND-6_FAMILY-3652";Tend="901";Tstart="635";shortTE="F";uid="c904bb69-843b-4d05-9164-b43ab763a1f5"
NW_007377876.1	RepeatMasker	Unknown	96204	96347	529	-	.	ID="RND-6_FAMILY-5187";Tend="976";Tstart="846";shortTE="F";uid="a00a8d34-141c-4d32-9de4-239091cf5f16"
NW_007377876.1	RepeatMasker	DNA/hAT-hATm	51158	51365	1022	-	.	ID="RND-6_FAMILY-23";Tend="1875";Tstart="1670";shortTE="F";uid="6f05a21e-f6f4-4ebf-829d-563e960bd19d"
NW_007377876.1	RepeatMasker	DNA/Sola-2	33173	33384	1133	-	.	ID="RND-1_FAMILY-789";Tend="1354";Tstart="1132";shortTE="F";uid="6244b50d-a591-4db8-b559-793f467fc0a0"
NW_007377876.1	RepeatMasker	Unknown	3137	3342	1743	-	.	ID="RND-1_FAMILY-133";Tend="1104";Tstart="899";shortTE="F";uid="5b5a831a-3d10-438c-8fdf-613b1682e747"
NW_007377876.1	RepeatMasker	Unknown	21124	22163	954	-	.	ID="RND-1_FAMILY-132";Tend="2272";Tstart="1289";shortTE="F";uid="36ddcdbf-2d26-47fc-8cf1-62a0939b4dc8"
NW_007377876.1	RepeatMasker	Unknown	163770	163887	965	-	.	ID="RND-1_FAMILY-176";Tend="1644";Tstart="1527";shortTE="F";uid="928b0c53-0e3f-458a-b2a9-307bc85a7a1a"
NW_007377876.1	RepeatMasker	SINE/B4	793	896	448	-	.	ID="RND-2_FAMILY-91";Tend="1614";Tstart="1500";shortTE="F";uid="177b9d7f-99dc-48b0-b690-0b51862c41fe"
NW_007377876.1	RepeatMasker	Unknown	119982	120375	1071	-	.	ID="RND-6_FAMILY-45419";TEgroup="ctg_437%7CRND-6_FAMILY-45419%7C1";Tend="1382";Tstart="1228";shortTE="F";uid="6ac37779-69d9-4d33-9457-bf76c9a7121c"
NW_007377876.1	RepeatMasker	DNA/hAT-Blackjack	22164	22460	4603	-	.	ID="rnd-1_family-83";Tend="1694";Tstart="1138";shortTE="F";uid="e1899a13-af1a-429d-91d4-b02a5cacf2da"
NW_007377876.1	RepeatMasker	Unknown	186593	186953	2594	-	.	ID="RND-1_FAMILY-402";Tend="1272";Tstart="915";shortTE="F";uid="42a9477c-fd5c-43e7-827c-43d9d9dca050"
NW_007377876.1	RepeatMasker	Unknown	2240	2361	559	-	.	ID="RND-5_FAMILY-1269";Tend="1184";Tstart="1059";shortTE="F";uid="f4fe8ab0-e3ec-4eec-9551-9bb854e23de4"
NW_007377876.1	RepeatMasker	Unknown	98977	99127	936	-	.	ID="RND-1_FAMILY-166";Tend="945";Tstart="776";shortTE="F";uid="746fa989-6df3-4c79-8491-ada1a3967841"
NW_007377876.1	RepeatMasker	Unknown	135891	135994	624	-	.	ID="RND-6_FAMILY-17515";Tend="259";Tstart="163";shortTE="F";uid="1a42b58d-5261-4149-9767-14070c4aef90"
NW_007377876.1	RepeatMasker	DNA/TcMar-Tc1	93447	93729	1681	-	.	ID="RND-1_FAMILY-366";Tend="1564";Tstart="1230";shortTE="F";uid="b78007d0-07eb-44a3-b87a-180b67ae98dc"
NW_007377876.1	RepeatMasker	Unknown	189032	189195	773	-	.	ID="RND-1_FAMILY-166";Tend="941";Tstart="771";shortTE="F";uid="b1f32ed4-eed5-4646-bbb4-70d905613c9a"
NW_007377876.1	RepeatMasker	DNA/Maverick	37256	37389	451	-	.	ID="POLINTON-8_NVI";Tend="8210";Tstart="8073";shortTE="F";uid="1214415f-a1b5-4142-b692-073fc28da4ad"
NW_007377876.1	RepeatMasker	Unknown	170341	170465	583	-	.	ID="RND-6_FAMILY-4482";Tend="2356";Tstart="2229";shortTE="F";uid="bd60bef9-0e46-4353-8e2b-60f85140b080"
NW_007377876.1	RepeatMasker	DNA/hAT-Blackjack	25705	26207	1011	-	.	ID="RND-1_FAMILY-83";TEgroup="ctg_437%7CRND-1_FAMILY-83%7C1";Tend="1186";Tstart="809";shortTE="F";uid="de0b99d1-21d0-471d-bc00-f9ae8fd80255"
NW_007377876.1	RepeatMasker	LINE/RTE-BovB	128130	128232	624	-	.	ID="RND-6_FAMILY-4311";Tend="595";Tstart="495";shortTE="F";uid="f89a637c-e9c6-4495-a661-79137f9b8745"
NW_007377876.1	RepeatMasker	SINE/tRNA-Core	27587	27895	1157	-	.	ID="RND-1_FAMILY-72";Tend="1122";Tstart="782";shortTE="F";uid="49eeb4fe-e341-4f36-9ff0-9a7dde5a57c8"
NW_007377876.1	RepeatMasker	LINE/RTE-BovB	695	884	1216	-	.	ID="RND-6_FAMILY-4311";Tend="603";Tstart="415";shortTE="F";uid="396ff2f7-27cd-4a77-969b-62f63a5c4e0d"
NW_007377876.1	RepeatMasker	Unknown	187797	188193	2335	-	.	ID="RND-1_FAMILY-402";Tend="1272";Tstart="915";shortTE="F";uid="9e84e1d7-e11a-40e7-8fbc-8e9dff08f9ca"
NW_007377876.1	RepeatMasker	DNA/hAT-Charlie	200816	200967	949	-	.	ID="RND-6_FAMILY-3808";Tend="1053";Tstart="881";shortTE="F";uid="108b23fa-a28f-4067-a29f-681cc1851c49"
NW_007377876.1	RepeatMasker	SINE/5S	100272	100376	482	-	.	ID="RND-1_FAMILY-103";Tend="871";Tstart="755";shortTE="F";uid="14448333-97dd-4f8e-aaad-db028b1a74df"
NW_007377876.1	RepeatMasker	SINE/ID	127999	128212	763	-	.	ID="RND-1_FAMILY-4";Tend="1582";Tstart="1348";shortTE="F";uid="b884ab4a-4c4f-42c5-a61e-65c81dd9ff34"
NW_007381809.1	RepeatMasker	LTR/Gypsy	6302	6451	612	-	.	ID="RND-1_FAMILY-60";Tend="1178";Tstart="990";shortTE="F";uid="bb1df11c-8ab4-447c-8da0-6cbfc9adc007"
NW_007381809.1	RepeatMasker	LTR/Gypsy	7176	7351	621	-	.	ID="RND-1_FAMILY-60";Tend="1195";Tstart="990";shortTE="F";uid="962822bb-28a9-4df1-ab32-d41f5c55d983"
NW_007381809.1	RepeatMasker	SINE/ID	6200	6301	485	-	.	ID="RND-1_FAMILY-4";Tend="1043";Tstart="752";shortTE="F";uid="649d017c-473b-4f1f-b9dc-86bb64e877ee"
NW_007381809.1	RepeatMasker	LINE/L1-Tx1	1710	2039	846	-	.	ID="RND-4_FAMILY-112";Tend="1412";Tstart="1066";shortTE="F";uid="d30b26a8-e114-4fed-9282-08a03d8fe9c3"
NW_007421140.1	RepeatMasker	RC/Helitron	314	422	408	+	.	ID="RND-6_FAMILY-8282";Tend="966";Tstart="848";shortTE="F";uid="4f4cbda0-dc11-4c7b-bbcf-ddd4c0b930fc"
NW_007421142.1	RepeatMasker	Unknown	1	372	3237	+	.	ID="RND-6_FAMILY-62244";Tend="1107";Tstart="736";shortTE="F";uid="83deee6a-d9a9-4567-a06d-e79845bbf5be"
NW_007421143.1	RepeatMasker	DNA/Academ-1	179	367	737	+	.	ID="RND-6_FAMILY-734";Tend="1993";Tstart="1749";shortTE="F";uid="27f78c92-81f8-411b-81b6-6f4d9f593564"
NW_007421145.1	RepeatMasker	Unknown	182	531	2881	+	.	ID="RND-1_FAMILY-131";Tend="782";Tstart="415";shortTE="F";uid="22bd12be-eca4-49e9-80cb-152bdfc8fbcf"
NW_007381810.1	RepeatMasker	DNA/Sola-2	3905	4557	4973	+	.	ID="RND-1_FAMILY-789";Tend="1350";Tstart="690";shortTE="F";uid="59bb6ca5-e4c0-403a-8756-ab7640934798"
NW_007381810.1	RepeatMasker	LINE/RTE-BovB	6842	7032	1018	+	.	ID="RND-6_FAMILY-4311";Tend="584";Tstart="396";shortTE="F";uid="6396a72b-fc89-45f6-a5fc-58559bfad50b"
NW_007381810.1	RepeatMasker	Unknown	1932	2053	719	+	.	ID="RND-1_FAMILY-48";Tend="813";Tstart="685";shortTE="F";uid="90be1a73-e2ae-4125-8bfd-a290cb72f6b2"
NW_007381810.1	RepeatMasker	Unknown	9417	9907	4252	+	.	ID="RND-1_FAMILY-136";Tend="1369";Tstart="868";shortTE="F";uid="99e919b0-f006-4b5f-9c74-2bfe818a5889"
NW_007381810.1	RepeatMasker	Unknown	7030	7135	809	+	.	ID="RND-1_FAMILY-52";Tend="1021";Tstart="924";shortTE="F";uid="cff979fc-cab0-4dea-a3e5-c0f99d5e1866"
NW_007381810.1	RepeatMasker	LTR	7008	7128	709	+	.	ID="RND-6_FAMILY-548";Tend="1048";Tstart="939";shortTE="F";uid="020006c4-a4bc-480b-9adb-8bc3a396e7fc"
NW_007381810.1	RepeatMasker	LINE/L1	518	992	3001	-	.	ID="RND-5_FAMILY-2997";Tend="633";Tstart="225";shortTE="F";uid="d10c420e-8be1-4918-96df-7a402e8c5bdf"
NW_007381810.1	RepeatMasker	Unknown	7922	8042	611	-	.	ID="RND-6_FAMILY-5034";Tend="121";Tstart="12";shortTE="F";uid="f389dc46-b205-4f8b-8de5-042a2960d85d"
NW_007381810.1	RepeatMasker	Unknown	4964	5129	1043	-	.	ID="RND-6_FAMILY-5034";Tend="182";Tstart="18";shortTE="F";uid="f9adc4b8-b163-4dfb-aefc-423147232920"
NW_007381810.1	RepeatMasker	DNA/hAT-Tip100	7945	8175	868	-	.	ID="RND-1_FAMILY-273";Tend="1283";Tstart="977";shortTE="F";uid="d639aa33-38cc-404d-924c-9385110f2d3b"
NW_007421150.1	RepeatMasker	Unknown	1	356	1809	+	.	ID="RND-1_FAMILY-64";Tend="1508";Tstart="1135";shortTE="F";uid="0cfedc64-b59b-402d-8adf-75218a655dc6"
NW_007421150.1	RepeatMasker	Unknown	352	531	1207	-	.	ID="RND-1_FAMILY-170";Tend="2311";Tstart="2145";shortTE="F";uid="e05df0a8-be8c-48a0-9f3e-a78b7501dc4a"
NW_007421151.1	RepeatMasker	DNA/hAT-hATm	14	298	1146	-	.	ID="RND-6_FAMILY-3297";TEgroup="ctg_43712%7CRND-6_FAMILY-3297%7C1";Tend="859";Tstart="633";shortTE="F";uid="c7324d3c-5ecf-4550-96f1-119c43fbdba8"
NW_007421151.1	RepeatMasker	DNA/hAT-hATm	345	448	829	-	.	ID="RND-6_FAMILY-3297";Tend="735";Tstart="633";shortTE="F";uid="829a3547-6e53-451c-9928-ca58a146544f"
NW_007421157.1	RepeatMasker	Unknown	1	233	1757	+	.	ID="RND-1_FAMILY-170";Tend="2298";Tstart="2077";shortTE="F";uid="37cb68bf-4e83-41c2-a4f3-0b1e9a4a8e21"
NW_007421157.1	RepeatMasker	Unknown	419	531	947	+	.	ID="RND-1_FAMILY-139";Tend="834";Tstart="722";shortTE="F";uid="104e0569-a009-48e8-8a34-4fc7eddc56b7"
NW_007421158.1	RepeatMasker	Unknown	73	306	2011	-	.	ID="RND-6_FAMILY-3294";Tend="346";Tstart="120";shortTE="F";uid="725e6222-a1ea-4f44-905f-0538e5a9f06a"
NW_007381811.1	RepeatMasker	RC/Helitron	2844	2984	1146	+	.	ID="RND-1_FAMILY-560";Tend="1052";Tstart="912";shortTE="F";uid="be835eab-713f-430b-9a74-2d1365894f99"
NW_007381811.1	RepeatMasker	Unknown	3425	3718	2477	+	.	ID="RND-1_FAMILY-344";Tend="1286";Tstart="983";shortTE="F";uid="7ee25807-6f4c-4dee-95eb-a2f1fdec7afa"
NW_007381811.1	RepeatMasker	RC/Helitron	2983	3391	3215	-	.	ID="RND-1_FAMILY-570";Tend="1275";Tstart="875";shortTE="F";uid="1ecb58dc-8068-4de0-acb6-aaaf4bd4e200"
NW_007381811.1	RepeatMasker	Unknown	39	333	1961	-	.	ID="RND-6_FAMILY-8650";Tend="1161";Tstart="864";shortTE="F";uid="d20a82f1-d450-4df9-8f3a-39ec7731b6a3"
NW_007421167.1	RepeatMasker	RC/Helitron	111	299	1288	+	.	ID="RND-6_FAMILY-8282";Tend="1010";Tstart="819";shortTE="F";uid="de22b169-50ec-49a1-8cdf-f09e91b6643e"
NW_007381812.1	RepeatMasker	LINE/RTE-X	7535	7881	537	-	.	ID="RTEX-1_BTA";Tend="3147";Tstart="2801";shortTE="F";uid="6c332524-5c46-44db-bfaa-f40b0114bf46"
NW_007421172.1	RepeatMasker	Unknown	1	150	1084	-	.	ID="RND-1_FAMILY-486";Tend="885";Tstart="736";shortTE="F";uid="67a75eab-27f9-47f1-aaba-b1e1918bb347"
NW_007421174.1	RepeatMasker	Unknown	80	186	441	-	.	ID="RND-5_FAMILY-3782";Tend="740";Tstart="638";shortTE="F";uid="8cbc155a-1f47-47a3-aa4e-65d04e33afc2"
NW_007421174.1	RepeatMasker	LINE/CRE	135	300	579	-	.	ID="RND-1_FAMILY-607";Tend="1407";Tstart="1245";shortTE="F";uid="0200cc15-e7d2-45fb-ba0c-35cfcc4c08b7"
NW_007421178.1	RepeatMasker	Unknown	1	260	1901	+	.	ID="RND-6_FAMILY-2500";Tend="1470";Tstart="1234";shortTE="F";uid="32584fed-56e9-4a32-bfc8-b4c4b4f3b101"
NW_007381813.1	RepeatMasker	LINE/CRE	2691	2857	1461	+	.	ID="RND-1_FAMILY-607";Tend="1377";Tstart="1211";shortTE="F";uid="bad68b94-7915-4fe0-a336-a52100bc9b36"
NW_007381813.1	RepeatMasker	Satellite	1189	1343	1011	+	.	ID="RND-1_FAMILY-754";Tend="857";Tstart="695";shortTE="F";uid="5ee857fb-42bc-45ce-94b5-5fa183fa7b1f"
NW_007381813.1	RepeatMasker	Satellite	289	429	775	+	.	ID="RND-1_FAMILY-754";Tend="857";Tstart="695";shortTE="F";uid="ca422e8b-904f-4d21-be78-b6d0b9d3999c"
NW_007381813.1	RepeatMasker	Unknown	7353	7578	1416	+	.	ID="RND-5_FAMILY-3563";Tend="1099";Tstart="885";shortTE="F";uid="2614a519-b706-4214-bc41-d3cc76e6c815"
NW_007381813.1	RepeatMasker	DNA/hAT-hATm	7792	7928	934	+	.	ID="RND-6_FAMILY-23";Tend="1900";Tstart="1770";shortTE="F";uid="4ac6f20e-443a-4dfc-bb4c-14142107c0e6"
NW_007381813.1	RepeatMasker	Unknown	6424	6534	778	+	.	ID="RND-1_FAMILY-605";Tend="1104";Tstart="996";shortTE="F";uid="09c44719-8465-44fe-b4e4-fd45abb8eae0"
NW_007381813.1	RepeatMasker	Unknown	2277	2447	1362	+	.	ID="RND-1_FAMILY-518";Tend="1009";Tstart="818";shortTE="F";uid="0be29548-b8c9-4f82-acf1-10f9b5c5fb60"
NW_007381813.1	RepeatMasker	DNA/PIF-Harbinger	8320	8493	675	+	.	ID="RND-1_FAMILY-258";Tend="683";Tstart="503";shortTE="F";uid="f540ff20-a622-4124-8dfa-1a3d050ab031"
NW_007381813.1	RepeatMasker	Unknown	1612	1718	838	-	.	ID="RND-1_FAMILY-518";Tend="1046";Tstart="943";shortTE="F";uid="9860ebed-76cb-4b16-964c-0e639fde186a"
NW_007381813.1	RepeatMasker	SINE/tRNA-Core	7952	8100	503	-	.	ID="RND-1_FAMILY-87";Tend="1236";Tstart="1089";shortTE="F";uid="abcc6e69-4698-4774-8bc5-b163ec727789"
NW_007381813.1	RepeatMasker	Unknown	8493	9091	1675	-	.	ID="RND-1_FAMILY-518";TEgroup="ctg_4374%7CRND-1_FAMILY-518%7C1";Tend="862";Tstart="448";shortTE="F";uid="e799e075-b3e9-43c6-be80-61f4156ce6b2"
NW_007421180.1	RepeatMasker	SINE/ID	68	226	649	-	.	ID="RND-1_FAMILY-5";Tend="1769";Tstart="1633";shortTE="F";uid="41abc3c0-3ff4-42df-a2bb-a848965c09c3"
NW_007421181.1	RepeatMasker	LINE/Penelope	1	157	707	+	.	ID="RND-5_FAMILY-7616";TEgroup="ctg_43742%7CRND-5_FAMILY-7616%7C1";Tend="953";Tstart="869";shortTE="T";uid="e7fbbfe2-e531-40f6-b0b2-326be4a13195"
NW_007421181.1	RepeatMasker	DNA/TcMar-Tc1	429	530	765	+	.	ID="RND-1_FAMILY-366";Tend="1063";Tstart="961";shortTE="F";uid="ef5e84ef-a3ee-4f00-bae6-8e4e7e8a1efc"
NW_007421181.1	RepeatMasker	Unknown	165	411	1382	-	.	ID="RND-1_FAMILY-155";TEgroup="ctg_43742%7CRND-1_FAMILY-155%7C1";Tend="1715";Tstart="1531";shortTE="F";uid="be885533-9f02-443c-9bd4-2086d9fe252e"
NW_007421183.1	RepeatMasker	LTR	1	159	1372	+	.	ID="RND-6_FAMILY-548";Tend="1167";Tstart="1009";shortTE="F";uid="865aa529-cc75-4a95-9e33-baa36495c123"
NW_007421187.1	RepeatMasker	Unknown	1	140	1086	-	.	ID="RND-1_FAMILY-191";Tend="864";Tstart="725";shortTE="F";uid="f08d3b9e-e182-451f-8177-88fa1fa6ec55"
NW_007381814.1	RepeatMasker	Unknown	5787	5954	893	+	.	ID="RND-6_FAMILY-2666";Tend="1751";Tstart="1568";shortTE="F";uid="b38dac43-69ec-4911-8c8d-1fa797a98a8a"
NW_007381814.1	RepeatMasker	Unknown	4985	5148	1108	+	.	ID="RND-5_FAMILY-1000";Tend="1352";Tstart="1171";shortTE="F";uid="ab68e64c-0283-48f2-a0f1-46e998a599c3"
NW_007381814.1	RepeatMasker	Unknown	7684	7804	476	+	.	ID="RND-1_FAMILY-61";Tend="1031";Tstart="911";shortTE="F";uid="dd76b8b4-c72c-48a6-a049-13c5b55d9184"
NW_007381814.1	RepeatMasker	Unknown	3172	3355	1056	-	.	ID="RND-6_FAMILY-2666";Tend="1699";Tstart="1514";shortTE="F";uid="c25f705d-53d0-4cb3-9629-52b66e3b6125"
NW_007381814.1	RepeatMasker	RC/Helitron	4874	4992	674	-	.	ID="RND-1_FAMILY-202";Tend="957";Tstart="842";shortTE="F";uid="e984b5ab-4c97-492d-b35d-e351a05fb97d"
NW_007381814.1	RepeatMasker	Unknown	5199	5332	514	-	.	ID="RND-1_FAMILY-439";Tend="1009";Tstart="872";shortTE="F";uid="e1e8bbfb-b2dd-43ac-b6e9-b63ced382dbe"
NW_007421191.1	RepeatMasker	Unknown	75	204	745	+	.	ID="RND-6_FAMILY-23686";Tend="1195";Tstart="1069";shortTE="F";uid="31c07e22-8851-43c8-bf9a-71f4e4e4b8da"
NW_007421191.1	RepeatMasker	Unknown	369	530	726	-	.	ID="RND-6_FAMILY-6917";Tend="1024";Tstart="831";shortTE="F";uid="84aa5ce6-e053-48cf-a5b4-3fc497c4ac4e"
NW_007421193.1	RepeatMasker	Satellite	334	530	1205	-	.	ID="RND-6_FAMILY-2981";Tend="1694";Tstart="1498";shortTE="F";uid="247663df-c6c0-4fce-a0b7-41cca59a73dd"
NW_007421194.1	RepeatMasker	DNA	211	489	831	-	.	ID="RND-5_FAMILY-305";Tend="933";Tstart="663";shortTE="F";uid="99eb4418-1c85-409b-9ac8-f0bf8b7d8efa"
NW_007421197.1	RepeatMasker	Unknown	154	257	830	+	.	ID="RND-1_FAMILY-507";Tend="962";Tstart="859";shortTE="F";uid="acfc1284-8fdc-4cd1-b067-993fd4febe38"
NW_007421203.1	RepeatMasker	Unknown	1	151	1227	+	.	ID="RND-6_FAMILY-9337";Tend="1092";Tstart="934";shortTE="F";uid="6ea61c08-38da-496b-9d56-4d3b25b6bf89"
NW_007421205.1	RepeatMasker	SINE/tRNA-Meta	135	280	1273	-	.	ID="RND-1_FAMILY-97";Tend="991";Tstart="849";shortTE="F";uid="d81a1274-26c4-4ee8-af3f-373bdb7edb28"
NW_007421207.1	RepeatMasker	RC/Helitron	140	420	2494	+	.	ID="RND-6_FAMILY-7347";Tend="1171";Tstart="892";shortTE="F";uid="c630c0d2-8f88-4c30-99ad-b1dc64347609"
NW_007421207.1	RepeatMasker	Unknown	70	380	2202	-	.	ID="RND-1_FAMILY-123";Tend="1332";Tstart="1023";shortTE="F";uid="8f049333-7b13-46b2-b53c-6a7549e0e278"
NW_007421208.1	RepeatMasker	LTR/Gypsy	1	111	807	+	.	ID="RND-1_FAMILY-60";Tend="1587";Tstart="1476";shortTE="F";uid="58909d87-861d-4bdc-bc97-f856d479d3bf"
NW_007381816.1	RepeatMasker	SINE/tRNA-RTE	9996	10121	660	+	.	ID="RND-6_FAMILY-30520";Tend="1100";Tstart="978";shortTE="F";uid="0d4f63e0-1ace-498d-8d89-92f6138767ee"
NW_007381816.1	RepeatMasker	Satellite	1790	2625	1368	+	.	ID="RND-5_FAMILY-1961";Tend="1765";Tstart="993";shortTE="F";uid="c898f927-37dd-40e5-8071-5f4a7cfac3f9"
NW_007421212.1	RepeatMasker	SINE/ID	196	435	1713	-	.	ID="RND-1_FAMILY-5";Tend="1762";Tstart="1526";shortTE="F";uid="e3b51d52-88e5-45a4-94c2-ff95b3f36e81"
NW_007421213.1	RepeatMasker	Unknown	189	408	794	+	.	ID="RND-1_FAMILY-0";Tend="666";Tstart="442";shortTE="F";uid="8bd61a4b-e5ce-451e-a808-b7eca643ac70"
NW_007421214.1	RepeatMasker	Unknown	155	530	3034	+	.	ID="RND-1_FAMILY-129";Tend="1173";Tstart="784";shortTE="F";uid="fa705aa4-1248-4faa-897d-dadea33c0bb0"
NW_007421217.1	RepeatMasker	LINE/RTE-BovB	26	528	2426	-	.	ID="RND-6_FAMILY-12150";Tend="915";Tstart="456";shortTE="F";uid="34455015-6dc4-48c7-90d0-3636ec548437"
NW_007421218.1	RepeatMasker	LINE/L2	1	307	1227	-	.	ID="RND-6_FAMILY-28560";Tend="406";Tstart="117";shortTE="F";uid="264bd47d-0469-4957-810a-5b19933a8e91"
NW_007381817.1	RepeatMasker	Unknown	19	147	895	+	.	ID="RND-1_FAMILY-70";Tend="1043";Tstart="915";shortTE="F";uid="19a470b1-c2d8-42a7-a735-84bafb39f2bb"
NW_007381817.1	RepeatMasker	SINE/ID	10455	10672	922	+	.	ID="RND-1_FAMILY-16";Tend="1036";Tstart="736";shortTE="F";uid="c1afadb2-3bb2-464c-802d-aaa326064965"
NW_007381817.1	RepeatMasker	RC/Helitron	1192	1405	1425	+	.	ID="RND-1_FAMILY-570";Tend="1088";Tstart="875";shortTE="F";uid="80ed2548-c4fd-47e2-b7da-1273fcae3fd7"
NW_007381817.1	RepeatMasker	Unknown	5200	5422	499	+	.	ID="RND-5_FAMILY-3563";Tend="1077";Tstart="894";shortTE="F";uid="a9f94371-03ba-46c8-b90a-c46687a47acd"
NW_007381817.1	RepeatMasker	SINE/tRNA-Meta	171	327	1235	+	.	ID="RND-1_FAMILY-97";Tend="992";Tstart="835";shortTE="F";uid="69f0485b-9218-42ea-b393-18b3ac67f9ff"
NW_007381817.1	RepeatMasker	Unknown	672	779	400	+	.	ID="RND-1_FAMILY-496";Tend="850";Tstart="737";shortTE="F";uid="89a8e184-f898-4738-a955-fcd735d1656e"
NW_007381817.1	RepeatMasker	SINE/ID	9027	9254	1598	+	.	ID="RND-1_FAMILY-9";Tend="999";Tstart="783";shortTE="F";uid="0b5fcf67-3313-460c-94ae-071d7d863a62"
NW_007381817.1	RepeatMasker	Unknown	4620	4851	926	-	.	ID="RND-5_FAMILY-3563";Tend="1097";Tstart="888";shortTE="F";uid="4cf2b781-5623-4db8-9d69-cc5efa734d69"
NW_007381817.1	RepeatMasker	Unknown	3044	3272	693	-	.	ID="RND-5_FAMILY-1861";Tend="1065";Tstart="865";shortTE="F";uid="f5d9f850-78e9-4dc7-a1b9-f0e3bafed6e3"
NW_007381817.1	RepeatMasker	Unknown	9445	9557	521	-	.	ID="RND-6_FAMILY-7361";Tend="771";Tstart="673";shortTE="F";uid="52dc3ff9-15e9-4b61-8cb8-431a64f258f0"
NW_007381817.1	RepeatMasker	LINE/L1-Tx1	1468	1594	635	-	.	ID="RND-4_FAMILY-112";Tend="1813";Tstart="1688";shortTE="F";uid="ec7515d3-fdfd-4dd6-9118-ca3270e44c6d"
NW_007381817.1	RepeatMasker	LTR/Gypsy	9128	9272	571	-	.	ID="RND-1_FAMILY-232";Tend="1239";Tstart="1103";shortTE="F";uid="69c4a600-4015-46f0-a2a2-5377728a339d"
NW_007381817.1	RepeatMasker	SINE/ID	8740	8981	998	-	.	ID="RND-1_FAMILY-6";Tend="1334";Tstart="1103";shortTE="F";uid="bb2344dd-d25a-4041-9aab-78eb8e3a83c8"
NW_007421220.1	RepeatMasker	DNA/Crypton-I	1	136	441	-	.	ID="RND-5_FAMILY-277";Tend="1509";Tstart="1352";shortTE="F";uid="469932f1-92b5-44e6-8e17-6fa83a5da0cd"
NW_007421222.1	RepeatMasker	Unknown	215	449	1629	-	.	ID="RND-4_FAMILY-3477";Tend="970";Tstart="702";shortTE="F";uid="4eaba3bf-665a-4583-8d7e-8b425cf49bde"
NW_007421224.1	RepeatMasker	LINE/I	279	466	1010	+	.	ID="RND-5_FAMILY-2097";Tend="1240";Tstart="1049";shortTE="F";uid="0dc01827-39e0-473e-befb-25bc77453553"
NW_007421226.1	RepeatMasker	DNA/hAT-Charlie	1	176	1118	+	.	ID="RND-6_FAMILY-12929";Tend="1013";Tstart="837";shortTE="F";uid="d2d3df06-f017-4b60-8ee0-53aa97b6fdc3"
NW_007381818.1	RepeatMasker	DNA/TcMar-Tc1	7831	7986	1362	+	.	ID="RND-1_FAMILY-366";Tend="975";Tstart="821";shortTE="F";uid="89b34fbb-b1e9-46ee-9187-6740bd0c15b0"
NW_007381818.1	RepeatMasker	SINE/5S	7279	7487	1008	+	.	ID="RND-1_FAMILY-103";Tend="903";Tstart="685";shortTE="F";uid="aa11f105-074c-4a39-aca3-f254b7bd9059"
NW_007381818.1	RepeatMasker	SINE/tRNA-Deu	4356	4490	863	+	.	ID="RND-1_FAMILY-835";Tend="840";Tstart="698";shortTE="F";uid="7eae3272-0b68-4e38-870f-48acd8d60bb4"
NW_007381818.1	RepeatMasker	SINE/tRNA-RTE	6414	6557	713	+	.	ID="RND-6_FAMILY-31686";Tend="1261";Tstart="1127";shortTE="F";uid="f9aaa51c-c891-4bfc-8af5-61d61191871b"
NW_007381818.1	RepeatMasker	SINE/5S	3596	3839	1017	-	.	ID="RND-1_FAMILY-103";Tend="886";Tstart="655";shortTE="F";uid="459e6bc0-4a58-4de5-9222-57c19fe87aca"
NW_007381818.1	RepeatMasker	SINE/tRNA-RTE	2227	2344	650	-	.	ID="RND-5_FAMILY-947";Tend="1021";Tstart="901";shortTE="F";uid="304bbb0e-2949-4ba1-a630-b10b5088581d"
NW_007381818.1	RepeatMasker	LINE/RTE-BovB	2246	2377	904	-	.	ID="RND-6_FAMILY-4311";Tend="596";Tstart="465";shortTE="F";uid="c3dced91-5475-4403-8843-d5ef7be08e03"
NW_007421229.1	RepeatMasker	SINE/tRNA-Deu	361	528	751	+	.	ID="RND-6_FAMILY-17372";Tend="1117";Tstart="953";shortTE="F";uid="3071d15a-34c9-48fa-8a88-bfcbc375b905"
NW_007421230.1	RepeatMasker	DNA/hAT-Blackjack	1	494	2853	+	.	ID="rnd-1_family-91";Tend="1875";Tstart="926";shortTE="F";uid="51ca30e5-f147-4ec7-88b5-ea80692006ce"
NW_007421234.1	RepeatMasker	LINE/RTE-BovB	6	525	511	-	.	ID="HALYOMORPHA_HALYS-4_FAMILY-557";Tend="676";Tstart="166";shortTE="F";uid="54965478-1f7f-4adf-8d46-1cbdcfe880d8"
NW_007421235.1	RepeatMasker	DNA/Maverick	214	510	1747	+	.	ID="RND-1_FAMILY-84";Tend="1049";Tstart="759";shortTE="F";uid="19ad97b9-9441-4094-9704-1e00fc2d6b7f"
NW_007421238.1	RepeatMasker	Unknown	12	136	1013	+	.	ID="RND-6_FAMILY-12182";Tend="344";Tstart="220";shortTE="F";uid="537c05e6-93aa-4c55-9e71-03977e679c12"
NW_007377877.1	RepeatMasker	SINE/tRNA-Meta	153440	153551	441	+	.	ID="RND-1_FAMILY-97";Tend="950";Tstart="836";shortTE="F";uid="33425243-b81f-4d35-a54b-9f8ae48c785d"
NW_007377877.1	RepeatMasker	SINE/tRNA-RTE	8051	8174	893	+	.	ID="RND-5_FAMILY-620";Tend="1205";Tstart="1084";shortTE="F";uid="2acbcf9a-a2fe-47b8-947f-c6c6de106283"
NW_007377877.1	RepeatMasker	Unknown	42387	42490	680	+	.	ID="RND-5_FAMILY-4205";Tend="1129";Tstart="1033";shortTE="F";uid="56b13a2f-0e9a-4aad-ac7e-d3b31d522512"
NW_007377877.1	RepeatMasker	SINE/ID	130684	130886	785	+	.	ID="RND-1_FAMILY-10";Tend="961";Tstart="727";shortTE="F";uid="54312935-6e25-4a37-8b71-2f048ddf2792"
NW_007377877.1	RepeatMasker	Unknown	56854	57572	3106	+	.	ID="RND-1_FAMILY-530";Tend="1390";Tstart="885";shortTE="F";uid="0faa2594-7a7a-4680-aded-62c8a265af15"
NW_007377877.1	RepeatMasker	SINE/5S	39241	39387	786	+	.	ID="RND-1_FAMILY-103";Tend="897";Tstart="750";shortTE="F";uid="6f35aee9-ae44-440f-bba4-980d3c928f79"
NW_007377877.1	RepeatMasker	DNA/hAT-Blackjack	191106	192147	6771	+	.	ID="RND-1_FAMILY-83";Tend="1889";Tstart="820";shortTE="F";uid="99c5fe59-c5d0-4bf7-a34c-e7c7f4b91d90"
NW_007377877.1	RepeatMasker	SINE/5S	196669	196847	721	+	.	ID="RND-1_FAMILY-103";Tend="880";Tstart="685";shortTE="F";uid="499760ad-2869-4553-acbd-b21fb5f4601f"
NW_007377877.1	RepeatMasker	SINE/ID	184782	184936	679	+	.	ID="RND-1_FAMILY-16";Tend="1076";Tstart="919";shortTE="F";uid="8bbc6d54-6344-4cab-9e62-c3b4de4ae33a"
NW_007377877.1	RepeatMasker	SINE/ID	178009	178119	525	+	.	ID="RND-1_FAMILY-5";Tend="1709";Tstart="1587";shortTE="F";uid="abbce44a-2747-4467-a067-352c1c5f6a79"
NW_007377877.1	RepeatMasker	DNA/Crypton-I	187937	188116	486	+	.	ID="RND-5_FAMILY-277";Tend="239";Tstart="73";shortTE="F";uid="608c8a99-3068-412d-9b32-c7af20f3fc93"
NW_007377877.1	RepeatMasker	DNA/Maverick	193563	193699	570	+	.	ID="POLINTON-8_NVI";Tend="8213";Tstart="8078";shortTE="F";uid="55505484-0350-4b84-9962-5f0e7d9c95f7"
NW_007377877.1	RepeatMasker	SINE/5S	197439	197678	882	+	.	ID="RND-1_FAMILY-103";Tend="894";Tstart="660";shortTE="F";uid="9e73a904-9581-4ff1-8b80-b1b338b470ca"
NW_007377877.1	RepeatMasker	RC/Helitron	10996	11109	586	+	.	ID="RND-1_FAMILY-118";Tend="1498";Tstart="1304";shortTE="F";uid="8c61dc7f-b727-4d9c-8918-b0a1e6d2cb82"
NW_007377877.1	RepeatMasker	RC/Helitron	13775	13959	726	+	.	ID="RND-6_FAMILY-8282";Tend="1094";Tstart="895";shortTE="F";uid="5b3c1ab7-2004-4382-991c-1dcd9eb57470"
NW_007377877.1	RepeatMasker	SINE/tRNA-RTE	9004	9126	875	+	.	ID="RND-5_FAMILY-620";Tend="1205";Tstart="1084";shortTE="F";uid="b233da13-c2a3-4dab-b2c1-867778d1b00f"
NW_007377877.1	RepeatMasker	Unknown	17092	17256	1386	+	.	ID="RND-1_FAMILY-196";Tend="1031";Tstart="867";shortTE="F";uid="a1cad4c0-d8e8-4657-8c02-634e1c04bcab"
NW_007377877.1	RepeatMasker	RC/Helitron	103408	103727	2636	+	.	ID="RND-1_FAMILY-442";Tend="1829";Tstart="1497";shortTE="F";uid="1730df24-4e20-4c26-8341-747200d8fa3d"
NW_007377877.1	RepeatMasker	Satellite	182910	183035	691	+	.	ID="RND-5_FAMILY-1961";Tend="1349";Tstart="1224";shortTE="F";uid="cb5f09a1-930c-4a89-8178-5c447a86c464"
NW_007377877.1	RepeatMasker	SINE/tRNA-Meta	163510	163621	437	+	.	ID="RND-1_FAMILY-97";Tend="950";Tstart="836";shortTE="F";uid="6b1ed0db-7fb2-4691-8c64-6bde0a74ad22"
NW_007377877.1	RepeatMasker	Unknown	107871	108109	1203	+	.	ID="RND-5_FAMILY-543";Tend="1303";Tstart="1074";shortTE="F";uid="8c22f45e-060e-4d61-aa5d-5a5c31a48a1b"
NW_007377877.1	RepeatMasker	LINE/RTE-BovB	14721	14833	730	+	.	ID="RND-1_FAMILY-654";Tend="914";Tstart="776";shortTE="F";uid="aa1af6df-e3b2-4835-9a8a-8bce3e069a79"
NW_007377877.1	RepeatMasker	Unknown	85839	86105	1767	+	.	ID="RND-6_FAMILY-562";Tend="942";Tstart="652";shortTE="F";uid="cd44d973-5a84-441c-98eb-70f29a5a7c14"
NW_007377877.1	RepeatMasker	SINE/tRNA-RTE	6746	6951	1148	+	.	ID="RND-6_FAMILY-31686";Tend="1282";Tstart="1049";shortTE="F";uid="3ab4b876-cdff-4c03-a729-78e8ebfdad75"
NW_007377877.1	RepeatMasker	Unknown	95199	95367	1406	+	.	ID="RND-1_FAMILY-243";Tend="933";Tstart="771";shortTE="F";uid="5c770080-98ae-4fba-992f-d4dbebd24a3b"
NW_007377877.1	RepeatMasker	Unknown	95502	95946	3004	+	.	ID="RND-5_FAMILY-5241";Tend="1127";Tstart="689";shortTE="F";uid="dc152e90-8c54-4827-a6ac-6646d7917a77"
NW_007377877.1	RepeatMasker	LINE/Penelope	45975	46111	889	+	.	ID="RND-1_FAMILY-471";Tend="1065";Tstart="926";shortTE="F";uid="5b1ad3f0-8edf-4bb6-9dd4-1adb2d16d2df"
NW_007377877.1	RepeatMasker	DNA	37538	37638	671	+	.	ID="RND-1_FAMILY-108";Tend="1682";Tstart="1582";shortTE="F";uid="f2f6f069-f3d6-419d-a120-fd52f27fa35b"
NW_007377877.1	RepeatMasker	DNA/hAT-hATm	135613	135812	789	+	.	ID="RND-6_FAMILY-23";Tend="1903";Tstart="1678";shortTE="F";uid="426b861e-dcac-422e-a65e-f02a61a78975"
NW_007377877.1	RepeatMasker	SINE/ID	152758	152978	1010	+	.	ID="RND-1_FAMILY-15";Tend="886";Tstart="681";shortTE="F";uid="af008cbd-ae06-4a60-b2f8-484600547409"
NW_007377877.1	RepeatMasker	Unknown	157198	157552	2396	+	.	ID="RND-5_FAMILY-2144";Tend="1421";Tstart="1095";shortTE="F";uid="c88913fd-6cdb-41a7-afbe-a032665bff4a"
NW_007377877.1	RepeatMasker	SINE/tRNA-Meta	39799	39941	793	+	.	ID="RND-1_FAMILY-97";Tend="995";Tstart="838";shortTE="F";uid="e3fdeb87-c3c2-4569-b2c2-cc87ccbed533"
NW_007377877.1	RepeatMasker	DNA/hAT-Blackjack	131174	131513	504	+	.	ID="RND-6_FAMILY-11667";Tend="569";Tstart="236";shortTE="F";uid="352601e8-c6fd-4c47-90d0-9b2a3ee4ccb4"
NW_007377877.1	RepeatMasker	Unknown	49358	49536	479	+	.	ID="RND-1_FAMILY-61";TEgroup="ctg_438%7CRND-1_FAMILY-61%7C1";Tend="1011";Tstart="953";shortTE="T";uid="2175ec64-87df-4942-8cd5-05f3edaf60f3"
NW_007377877.1	RepeatMasker	Unknown	41133	41658	3484	+	.	ID="RND-5_FAMILY-4205";Tend="1103";Tstart="621";shortTE="F";uid="1c135d46-bc91-4dda-ac77-872e12a553da"
NW_007377877.1	RepeatMasker	Unknown	136160	136268	471	+	.	ID="RND-1_FAMILY-212";Tend="860";Tstart="741";shortTE="F";uid="96689cb0-a897-481d-b188-81f1bcd0fd22"
NW_007377877.1	RepeatMasker	Unknown	358	568	1255	+	.	ID="RND-1_FAMILY-227";Tend="1159";Tstart="905";shortTE="F";uid="c36a821d-f320-4436-b455-bebb8edfffe6"
NW_007377877.1	RepeatMasker	Unknown	28256	28388	1099	+	.	ID="RND-1_FAMILY-196";Tend="1030";Tstart="894";shortTE="F";uid="e5f6abb7-086e-4952-9250-1033f4709cff"
NW_007377877.1	RepeatMasker	LINE/Penelope	103249	103414	1164	+	.	ID="RND-6_FAMILY-7862";Tend="1361";Tstart="1195";shortTE="F";uid="5f1affcb-a2e3-4f7a-a2fe-3d0c1ce6300e"
NW_007377877.1	RepeatMasker	SINE/tRNA-RTE	10488	10710	1308	+	.	ID="RND-1_FAMILY-111";Tend="1146";Tstart="931";shortTE="F";uid="bd977038-c879-458d-a55e-b80047a9f977"
NW_007377877.1	RepeatMasker	LINE/I	51644	51951	1025	+	.	ID="RND-6_FAMILY-1755";Tend="1465";Tstart="857";shortTE="F";uid="f722fe63-8931-4e70-bf51-50e44bc099d6"
NW_007377877.1	RepeatMasker	Unknown	26133	26275	1243	+	.	ID="RND-1_FAMILY-93";Tend="1348";Tstart="1206";shortTE="F";uid="8ba00ab8-0f0c-4710-83e7-a77d53222ef6"
NW_007377877.1	RepeatMasker	Unknown	47000	47182	575	+	.	ID="RND-1_FAMILY-496";Tend="600";Tstart="424";shortTE="F";uid="6512390c-8b7f-4086-ad38-e07eddace35f"
NW_007377877.1	RepeatMasker	SINE/5S	28083	28242	839	+	.	ID="RND-1_FAMILY-103";Tend="869";Tstart="699";shortTE="F";uid="cfcf962c-89c4-406d-aa85-c9d30f9504b6"
NW_007377877.1	RepeatMasker	SINE/tRNA-Deu	7655	7763	770	+	.	ID="RND-1_FAMILY-835";Tend="1022";Tstart="912";shortTE="F";uid="fcf09463-2f53-4447-b0cf-bd893e0a47c8"
NW_007377877.1	RepeatMasker	Unknown	138307	138482	1462	+	.	ID="RND-5_FAMILY-3298";Tend="1062";Tstart="882";shortTE="F";uid="b055901d-e788-4c4d-a994-b7b927275193"
NW_007377877.1	RepeatMasker	SINE/ID	184303	184456	710	+	.	ID="RND-1_FAMILY-16";Tend="1076";Tstart="919";shortTE="F";uid="ee514055-6409-4780-9027-2d95b0727078"
NW_007377877.1	RepeatMasker	SINE/tRNA-RTE	142755	142883	1048	+	.	ID="RND-1_FAMILY-100";Tend="947";Tstart="822";shortTE="F";uid="ea0d1788-8a20-4c3d-b38a-771f27fdb473"
NW_007377877.1	RepeatMasker	Unknown	179023	179698	4669	+	.	ID="RND-5_FAMILY-2144";Tend="1531";Tstart="186";shortTE="F";uid="ea489269-84df-49ac-8a4a-ed3fc29063a4"
NW_007377877.1	RepeatMasker	Satellite	102569	102711	778	+	.	ID="RND-1_FAMILY-754";Tend="862";Tstart="702";shortTE="F";uid="6789138d-41dc-4be0-93e0-7ff156a0eb12"
NW_007377877.1	RepeatMasker	RC/Helitron	93576	94235	4067	+	.	ID="RND-1_FAMILY-560";Tend="1754";Tstart="1013";shortTE="F";uid="48bffeb0-f6b0-4336-abb9-fe38ac9abba7"
NW_007377877.1	RepeatMasker	Unknown	13991	14252	1890	+	.	ID="RND-1_FAMILY-580";Tend="1025";Tstart="763";shortTE="F";uid="d19a67b1-4d12-4474-8e14-63ac35371a87"
NW_007377877.1	RepeatMasker	Unknown	7894	8060	891	+	.	ID="RND-6_FAMILY-20204";Tend="1638";Tstart="1472";shortTE="F";uid="4a54f09d-8db4-467c-89a4-037236fa3df8"
NW_007377877.1	RepeatMasker	Unknown	74369	74799	3586	+	.	ID="RND-6_FAMILY-62244";Tend="1122";Tstart="689";shortTE="F";uid="b4a39f9d-0320-41c1-a96c-d3920ba21549"
NW_007377877.1	RepeatMasker	Unknown	121042	121143	621	-	.	ID="RND-1_FAMILY-163";Tend="998";Tstart="902";shortTE="F";uid="960a7b4e-f689-4883-a7ec-f8e32d697a5a"
NW_007377877.1	RepeatMasker	Unknown	9837	9993	706	-	.	ID="RND-5_FAMILY-94";Tend="1034";Tstart="862";shortTE="F";uid="b613ef5a-634f-4e90-9e22-ada9334f737f"
NW_007377877.1	RepeatMasker	DNA/hAT-Charlie	66552	67136	4805	-	.	ID="RND-1_FAMILY-419";Tend="1626";Tstart="1044";shortTE="F";uid="0d7a5cee-2c7c-425e-b89c-22f246737cca"
NW_007377877.1	RepeatMasker	Unknown	139361	139993	5245	-	.	ID="RND-1_FAMILY-138";Tend="1264";Tstart="633";shortTE="F";uid="ed4fc2f0-f5e9-41e6-af25-0677f05d725e"
NW_007377877.1	RepeatMasker	SINE/ID	80195	80372	1226	-	.	ID="RND-1_FAMILY-16";Tend="1075";Tstart="898";shortTE="F";uid="72cd5570-550f-4326-af6f-afc701765d9e"
NW_007377877.1	RepeatMasker	LINE/L1-Tx1	188341	188490	792	-	.	ID="RND-4_FAMILY-112";Tend="1854";Tstart="1664";shortTE="F";uid="725727d0-7764-4edd-a89e-6d6a9fe82e1c"
NW_007377877.1	RepeatMasker	DNA/Sola-2	201086	201727	4517	-	.	ID="RND-1_FAMILY-95";Tend="1606";Tstart="1010";shortTE="F";uid="bcbd8f91-2251-41dd-8c6b-0cb90e28f8d1"
NW_007377877.1	RepeatMasker	SINE/tRNA-RTE	4286	4503	1690	-	.	ID="RND-6_FAMILY-31686";Tend="1286";Tstart="1067";shortTE="F";uid="1c1e3f6b-22b2-4b6d-b601-b9ddd3f5eef8"
NW_007377877.1	RepeatMasker	Unknown	160128	160235	749	-	.	ID="RND-1_FAMILY-487";Tend="811";Tstart="708";shortTE="F";uid="f8d2d89b-4ef7-4a4d-a918-ef07ec339e6c"
NW_007377877.1	RepeatMasker	Unknown	62530	62646	766	-	.	ID="RND-1_FAMILY-385";Tend="1276";Tstart="1155";shortTE="F";uid="468e45fa-6454-4a34-b874-3ca3ad797ac3"
NW_007377877.1	RepeatMasker	Unknown	34421	34599	1060	-	.	ID="RND-5_FAMILY-3298";Tend="1043";Tstart="866";shortTE="F";uid="4cd9faee-16e6-4922-89f0-7d60ab93db45"
NW_007377877.1	RepeatMasker	LINE/L1-Tx1	7929	8079	711	-	.	ID="RND-1_FAMILY-1";Tend="1858";Tstart="1711";shortTE="F";uid="696e28d0-afc4-46c5-ae50-e369889a07cb"
NW_007377877.1	RepeatMasker	Unknown	29101	29265	586	-	.	ID="RND-1_FAMILY-168";Tend="958";Tstart="799";shortTE="F";uid="79821d7b-3e91-480b-ae0b-e670b847d72b"
NW_007377877.1	RepeatMasker	Unknown	102791	103165	2747	-	.	ID="RND-1_FAMILY-318";Tend="992";Tstart="624";shortTE="F";uid="fa07548e-583f-44e8-8abd-d227fb6846f0"
NW_007377877.1	RepeatMasker	Unknown	111456	111586	931	-	.	ID="RND-6_FAMILY-2666";Tend="1735";Tstart="1606";shortTE="F";uid="7a17a523-6573-495a-a8a1-c38f8a91ebbb"
NW_007377877.1	RepeatMasker	SINE/tRNA-RTE	172439	172588	1109	-	.	ID="RND-6_FAMILY-31686";Tend="1232";Tstart="1089";shortTE="F";uid="cc1edee6-aa25-421a-a1ca-9460cc78446c"
NW_007377877.1	RepeatMasker	SINE/5S	193942	194102	888	-	.	ID="RND-1_FAMILY-103";Tend="904";Tstart="736";shortTE="F";uid="941c6ec3-c263-4bea-a652-c88c8b6249da"
NW_007377877.1	RepeatMasker	DNA/Maverick	16925	17059	833	-	.	ID="RND-1_FAMILY-185";Tend="798";Tstart="672";shortTE="F";uid="c698981d-37d6-4f4e-8368-f4f2dd170abb"
NW_007377877.1	RepeatMasker	Satellite	126976	127081	464	-	.	ID="RND-1_FAMILY-51";Tend="946";Tstart="837";shortTE="F";uid="181eec5c-9047-42c7-842c-113f8799044f"
NW_007377877.1	RepeatMasker	SINE/5S	145644	145881	780	-	.	ID="RND-1_FAMILY-103";Tend="898";Tstart="659";shortTE="F";uid="c5a97cbf-0334-4ddd-b00a-2eabd95de319"
NW_007377877.1	RepeatMasker	Unknown	159890	160023	709	-	.	ID="RND-1_FAMILY-489";Tend="1108";Tstart="1012";shortTE="F";uid="93f1f0f8-66b7-4da8-9219-4a8a97bf50f4"
NW_007377877.1	RepeatMasker	SINE/tRNA-RTE	196919	197143	1734	-	.	ID="RND-1_FAMILY-100";Tend="1041";Tstart="822";shortTE="F";uid="4f040576-ca54-4ddf-a235-fc2d767b0c3d"
NW_007377877.1	RepeatMasker	DNA/Maverick	131342	131565	494	-	.	ID="RND-6_FAMILY-12032";TEgroup="ctg_438%7CRND-6_FAMILY-12032%7C1";Tend="999";Tstart="573";shortTE="F";uid="0e8a6174-0bf0-4a13-9c32-b33bc30cbfe2"
NW_007377877.1	RepeatMasker	SINE/tRNA-RTE	48303	48560	1473	-	.	ID="RND-6_FAMILY-31686";Tend="1301";Tstart="997";shortTE="F";uid="8d9fe9b7-f4a0-4862-a47a-64c131fe6069"
NW_007377877.1	RepeatMasker	LINE/I	51273	51643	1120	-	.	ID="RND-1_FAMILY-332";Tend="1057";Tstart="683";shortTE="F";uid="5b293490-3a95-45c5-ab98-c931e50cdaff"
NW_007377877.1	RepeatMasker	Unknown	153605	153717	750	-	.	ID="RND-1_FAMILY-166";Tend="940";Tstart="833";shortTE="F";uid="1d0cf028-3c97-4962-8304-cabb73fd8fa3"
NW_007377877.1	RepeatMasker	Unknown	33572	33817	749	-	.	ID="RND-5_FAMILY-8766";TEgroup="ctg_438%7CRND-5_FAMILY-8766%7C1";Tend="1001";Tstart="883";shortTE="F";uid="c792b764-72c1-49b2-bbc6-100e40ae97bf"
NW_007377877.1	RepeatMasker	SINE/tRNA-Meta	37008	37150	772	-	.	ID="RND-1_FAMILY-97";Tend="995";Tstart="838";shortTE="F";uid="941d00d3-385e-49ea-a494-353c85a99501"
NW_007377877.1	RepeatMasker	Unknown	127450	127619	490	-	.	ID="RND-1_FAMILY-410";Tend="1062";Tstart="906";shortTE="F";uid="eec80f2e-c71c-49a0-a67e-e62d38cf31e0"
NW_007377877.1	RepeatMasker	RC/Helitron	16705	16844	724	-	.	ID="RND-6_FAMILY-8282";Tend="944";Tstart="807";shortTE="F";uid="c70fed03-7938-41a7-9ad1-7c042bf07e26"
NW_007377877.1	RepeatMasker	Unknown	182520	182704	926	-	.	ID="RND-1_FAMILY-27";Tend="840";Tstart="644";shortTE="F";uid="ad362341-d758-42c1-ae21-2fed32a2162d"
NW_007377877.1	RepeatMasker	LINE/L1-Tx1	18032	18166	615	-	.	ID="RND-4_FAMILY-112";Tend="1797";Tstart="1659";shortTE="F";uid="1659b338-4bd4-4f7a-a566-1aec57e9ebd3"
NW_007377877.1	RepeatMasker	Unknown	37654	37989	2488	-	.	ID="RND-1_FAMILY-177";Tend="1830";Tstart="1490";shortTE="F";uid="cbe67b0e-b1b0-4ff5-822e-3497316284f7"
NW_007377877.1	RepeatMasker	SINE/tRNA-Core	199828	200354	600	-	.	ID="RND-1_FAMILY-87";Tend="2511";Tstart="1972";shortTE="F";uid="b4810f0b-a050-4a0f-9069-c82ae95a4996"
NW_007377877.1	RepeatMasker	LINE/Penelope	45847	45970	955	-	.	ID="RND-6_FAMILY-1904";Tend="1084";Tstart="962";shortTE="F";uid="72635505-7117-4de4-913e-e11f79b30b63"
NW_007377877.1	RepeatMasker	SINE/5S	37346	37487	845	-	.	ID="RND-1_FAMILY-103";Tend="897";Tstart="750";shortTE="F";uid="2b24d78e-b0a6-4ac6-bbd8-2f3811ca09ee"
NW_007377877.1	RepeatMasker	Unknown	4559	4837	804	-	.	ID="RND-1_FAMILY-813";TEgroup="ctg_438%7CRND-1_FAMILY-813%7C1";Tend="1084";Tstart="872";shortTE="T";uid="ea83444f-e1ff-48be-b9cb-f6952028d821"
NW_007377877.1	RepeatMasker	LINE/L1-Tx1	175622	175775	790	-	.	ID="RND-4_FAMILY-112";Tend="1854";Tstart="1664";shortTE="F";uid="95f5fc41-b83e-431f-9d2c-6a1d77e17227"
NW_007377877.1	RepeatMasker	SINE/ID	118929	119048	451	-	.	ID="RND-1_FAMILY-4";Tend="896";Tstart="769";shortTE="F";uid="ddbd8a87-3a59-4ddf-aeca-206da9fae92e"
NW_007377877.1	RepeatMasker	LINE/RTE-BovB	34865	35088	1237	-	.	ID="RND-6_FAMILY-12150";Tend="803";Tstart="581";shortTE="F";uid="67c323f4-0b37-4dd2-9374-79441db5c0f9"
NW_007377877.1	RepeatMasker	Unknown	84225	85004	4447	-	.	ID="RND-5_FAMILY-2144";Tend="1531";Tstart="186";shortTE="F";uid="eee0b6e3-5a8a-4c33-a38b-2dc9608caac7"
NW_007377877.1	RepeatMasker	LTR/Gypsy	77412	77514	752	-	.	ID="RND-1_FAMILY-60";Tend="1575";Tstart="1476";shortTE="F";uid="dbe1f2cd-ef01-4715-99a0-22562f85fb21"
NW_007377877.1	RepeatMasker	SINE/ID	1	198	1133	-	.	ID="RND-1_FAMILY-6";Tend="1334";Tstart="1127";shortTE="F";uid="45c56d66-171c-47c5-9fa3-a6f252eceac2"
NW_007377877.1	RepeatMasker	Unknown	178770	178954	910	-	.	ID="RND-1_FAMILY-27";Tend="840";Tstart="644";shortTE="F";uid="cca30479-48f5-43c1-af01-64474d5b6b37"
NW_007377877.1	RepeatMasker	Unknown	107582	107687	679	-	.	ID="RND-5_FAMILY-830";Tend="964";Tstart="836";shortTE="F";uid="943169ef-f3cf-46bd-bceb-ec31657da84f"
NW_007377877.1	RepeatMasker	Unknown	85852	86254	2187	-	.	ID="RND-5_FAMILY-3163";Tend="1094";Tstart="803";shortTE="F";uid="5897ebd9-bd38-4ec0-aaa5-d007f451a252"
NW_007377877.1	RepeatMasker	SINE/ID	185390	185786	559	-	.	ID="RND-1_FAMILY-5";TEgroup="ctg_438%7CRND-1_FAMILY-5%7C1";Tend="1732";Tstart="1587";shortTE="F";uid="de1f20f9-c4cd-46b0-8232-69dffb799d94"
NW_007377877.1	RepeatMasker	RC/Helitron	12634	12766	716	-	.	ID="RND-6_FAMILY-8282";Tend="944";Tstart="815";shortTE="F";uid="0fc17bfa-d638-485a-aaaf-d563ff1ae83b"
NW_007377877.1	RepeatMasker	Unknown	119403	119526	469	-	.	ID="RND-1_FAMILY-19";Tend="953";Tstart="825";shortTE="F";uid="6e29bdc2-885c-41ca-a821-459dd6d828bc"
NW_007377877.1	RepeatMasker	DNA/P	52159	52362	581	-	.	ID="RND-5_FAMILY-7514";Tend="1228";Tstart="1056";shortTE="F";uid="cd38189b-4f84-436e-82b0-09ee2779c9c1"
NW_007377877.1	RepeatMasker	SINE/ID	155018	155245	1545	-	.	ID="RND-1_FAMILY-5";Tend="1757";Tstart="1522";shortTE="F";uid="5f132fa4-d730-43ad-a988-08a77b3f61ae"
NW_007377877.1	RepeatMasker	DNA/hAT-Charlie	126038	126334	972	-	.	ID="RND-4_FAMILY-229";Tend="1123";Tstart="863";shortTE="F";uid="33be6b9f-1be2-44c8-972a-3172d2665da9"
NW_007377877.1	RepeatMasker	SINE/tRNA-RTE	14230	14362	457	-	.	ID="RND-1_FAMILY-22";Tend="1399";Tstart="1259";shortTE="F";uid="58ada9d6-b2a1-4b6d-bc53-9db2c0a8f352"
NW_007377877.1	RepeatMasker	SINE/tRNA-RTE	15312	15518	1526	-	.	ID="RND-5_FAMILY-620";Tend="1156";Tstart="941";shortTE="F";uid="65541ae3-3d25-447b-8044-3cd8cbc4fd27"
NW_007377877.1	RepeatMasker	Unknown	137166	137343	1404	-	.	ID="RND-5_FAMILY-8766";Tend="1136";Tstart="955";shortTE="F";uid="869bb402-b98c-4d3b-8645-d5ede8342b89"
NW_007377877.1	RepeatMasker	RC/Helitron	41935	42078	866	-	.	ID="RND-1_FAMILY-118";Tend="1498";Tstart="1356";shortTE="F";uid="f49bb5e0-54b3-48e8-9c27-f8b88b3f27da"
NW_007377877.1	RepeatMasker	LTR/Gypsy	158343	158445	491	-	.	ID="RND-6_FAMILY-6192";Tend="234";Tstart="136";shortTE="F";uid="5ef85a15-f379-463e-8026-07c313a1faa1"
NW_007377877.1	RepeatMasker	LINE/L1-Tx1	1270	1464	435	-	.	ID="RND-4_FAMILY-112";Tend="1445";Tstart="1264";shortTE="F";uid="894031f5-f6d5-49f5-a75a-c0ce38dcbe4e"
NW_007377877.1	RepeatMasker	SINE/tRNA-Meta	43817	43940	594	-	.	ID="RND-1_FAMILY-97";Tend="940";Tstart="822";shortTE="F";uid="5c967fa5-fda8-4ba7-8cb7-930a471abc3a"
NW_007377877.1	RepeatMasker	Unknown	183037	183170	1106	-	.	ID="RND-1_FAMILY-486";Tend="862";Tstart="729";shortTE="F";uid="8dcfcdb9-6b6e-4d74-89ad-b240ed53e714"
NW_007377877.1	RepeatMasker	SINE/5S	142220	142459	882	-	.	ID="RND-1_FAMILY-103";Tend="894";Tstart="660";shortTE="F";uid="3c218023-0389-4766-a07a-f1fb2d0754dd"
NW_007377877.1	RepeatMasker	SINE/ID	124735	124878	482	-	.	ID="RND-1_FAMILY-4";Tend="1860";Tstart="1686";shortTE="F";uid="38dbdc96-7c96-4a2b-8dbc-cdc1b838f208"
NW_007377877.1	RepeatMasker	LINE/I	50985	51270	1409	-	.	ID="RND-1_FAMILY-650";Tend="1166";Tstart="880";shortTE="F";uid="6cd8a136-06a0-4a59-9276-424768884431"
NW_007377877.1	RepeatMasker	Unknown	28239	28376	559	-	.	ID="RND-1_FAMILY-281";Tend="1239";Tstart="1103";shortTE="F";uid="68f010c6-1000-45f1-becf-fa16ff6a45cc"
NW_007377877.1	RepeatMasker	Unknown	76858	77082	1552	-	.	ID="RND-1_FAMILY-65";Tend="1129";Tstart="906";shortTE="F";uid="00ccd87b-a1f1-496c-b567-2b7962adc2b0"
NW_007377877.1	RepeatMasker	Unknown	46991	47158	1322	-	.	ID="RND-6_FAMILY-20204";Tend="1662";Tstart="1495";shortTE="F";uid="5fbece8f-2092-4aa7-9153-129564123f58"
NW_007377877.1	RepeatMasker	Unknown	25721	25874	676	-	.	ID="RND-5_FAMILY-8766";Tend="1001";Tstart="896";shortTE="F";uid="5c23e454-c05e-4eaf-9d00-d9f29d0b35ba"
NW_007377877.1	RepeatMasker	SINE/ID	154369	154609	1505	-	.	ID="RND-1_FAMILY-15";Tend="902";Tstart="665";shortTE="F";uid="94001ab4-e4eb-4770-b55d-a07968a3cec5"
NW_007377877.1	RepeatMasker	SINE/tRNA-Meta	49915	50092	783	-	.	ID="RND-1_FAMILY-97";Tend="986";Tstart="822";shortTE="F";uid="dfe4695d-76ad-4e17-baf5-426879dc1e6c"
NW_007381819.1	RepeatMasker	Unknown	9771	9906	1137	+	.	ID="RND-1_FAMILY-122";Tend="957";Tstart="822";shortTE="F";uid="37c257ed-4001-48af-949e-87731ced83f2"
NW_007381819.1	RepeatMasker	Unknown	580	722	875	+	.	ID="RND-1_FAMILY-314";Tend="1028";Tstart="884";shortTE="F";uid="34e412b6-47ba-40d2-a500-07f8d46d1e73"
NW_007381819.1	RepeatMasker	Unknown	10314	10491	1417	+	.	ID="RND-6_FAMILY-44247";Tend="845";Tstart="672";shortTE="F";uid="3c75726b-548a-450d-beca-292259cd0c66"
NW_007381819.1	RepeatMasker	Unknown	10037	10323	2323	-	.	ID="RND-1_FAMILY-176";Tend="1644";Tstart="1359";shortTE="F";uid="03773e82-0f17-457d-bf72-7b4bc2d484dc"
NW_007381819.1	RepeatMasker	RC/Helitron	24	416	2981	-	.	ID="RND-6_FAMILY-10685";Tend="994";Tstart="572";shortTE="F";uid="d2e3c8c9-d7a3-4ee3-81d1-7d73e7b4f3d8"
NW_007381819.1	RepeatMasker	LINE/RTE-BovB	8543	9772	1654	-	.	ID="RTE-9_LMI";Tend="2446";Tstart="1244";shortTE="F";uid="cfd2b35f-c668-4444-abc8-9e628d2e8068"
NW_007381819.1	RepeatMasker	DNA/Sola-1	6372	6490	938	-	.	ID="RND-6_FAMILY-1864";Tend="1167";Tstart="1049";shortTE="F";uid="de2a7a83-ab1c-446c-9a1c-83ffb79f379a"
NW_007381819.1	RepeatMasker	DNA/TcMar-Tc1	9900	10037	984	-	.	ID="RND-1_FAMILY-519";Tend="1065";Tstart="927";shortTE="F";uid="9ba75afd-bc1d-46c3-8bb6-e59359a1151c"
NW_007421242.1	RepeatMasker	RC/Helitron	269	448	569	-	.	ID="RND-6_FAMILY-8282";Tend="977";Tstart="801";shortTE="F";uid="c2d20f90-4137-41e9-89b3-06cfee5206cc"
NW_007421242.1	RepeatMasker	LINE/RTE-BovB	30	242	1144	-	.	ID="RND-6_FAMILY-4311";Tend="606";Tstart="398";shortTE="F";uid="94216b8e-13c6-48b2-990a-d24d9679c93a"
NW_007421245.1	RepeatMasker	Unknown	399	530	627	+	.	ID="RND-6_FAMILY-1666";Tend="922";Tstart="793";shortTE="F";uid="f32237be-2345-47f8-99e7-61319d4c42a6"
NW_007421246.1	RepeatMasker	Unknown	97	237	1049	+	.	ID="RND-6_FAMILY-1836";Tend="1132";Tstart="995";shortTE="F";uid="e4642ab5-ce86-44c2-b9e2-5e534d21bca1"
NW_007421246.1	RepeatMasker	Unknown	330	530	1657	+	.	ID="RND-1_FAMILY-733";Tend="1320";Tstart="1120";shortTE="F";uid="88e0aaa5-03db-4fcf-bce6-2db39b6559b7"
NW_007421247.1	RepeatMasker	Unknown	1	209	1539	-	.	ID="RND-1_FAMILY-427";Tend="837";Tstart="637";shortTE="F";uid="194fce96-1e30-4f2a-8df7-56120e249ef9"
NW_007381820.1	RepeatMasker	Unknown	8833	8945	417	+	.	ID="RND-1_FAMILY-0";Tend="1314";Tstart="1204";shortTE="F";uid="ac8cfacb-bd55-4605-9c3c-b8c76ba7f819"
NW_007381820.1	RepeatMasker	Unknown	4421	4708	2266	+	.	ID="RND-5_FAMILY-2144";Tend="1408";Tstart="1125";shortTE="F";uid="5b99b6ae-01f5-4d3b-9826-a53a93f73c8c"
NW_007381820.1	RepeatMasker	SINE/ID	7881	8068	627	+	.	ID="RND-1_FAMILY-5";Tend="1759";Tstart="1548";shortTE="F";uid="a33bc61b-a834-48cd-b230-41fe07d72a27"
NW_007381820.1	RepeatMasker	Unknown	4700	4818	560	+	.	ID="RND-6_FAMILY-40438";Tend="876";Tstart="755";shortTE="F";uid="e2ce973c-3f8e-4b0c-967c-45ba3a2cf0dc"
NW_007381820.1	RepeatMasker	DNA/Sola-2	5234	5797	4745	+	.	ID="RND-1_FAMILY-789";Tend="1265";Tstart="703";shortTE="F";uid="ba9c1391-db18-4aa5-9457-636fd08946e1"
NW_007381820.1	RepeatMasker	LINE/RTE-BovB	8753	8932	604	+	.	ID="RND-6_FAMILY-4311";Tend="611";Tstart="404";shortTE="F";uid="9badadda-cbfc-4d73-887a-b620a692f457"
NW_007381820.1	RepeatMasker	Unknown	231	491	789	+	.	ID="RND-1_FAMILY-0";Tend="601";Tstart="350";shortTE="F";uid="3de8580e-fc2a-46e2-ae4d-cdecaa89a1f9"
NW_007381820.1	RepeatMasker	Unknown	8504	8618	785	+	.	ID="RND-6_FAMILY-2262";Tend="646";Tstart="535";shortTE="F";uid="c101709c-e790-4535-876e-dcb6c5038259"
NW_007381820.1	RepeatMasker	DNA/TcMar-Mariner	7252	7879	1083	+	.	ID="RND-1_FAMILY-231";Tend="1058";Tstart="527";shortTE="F";uid="836d974c-8f43-4752-9af9-1a601334adb1"
NW_007381820.1	RepeatMasker	Unknown	4257	4362	763	+	.	ID="RND-1_FAMILY-0";Tend="547";Tstart="440";shortTE="F";uid="697402fd-c72e-47fc-9800-9cd937351e0a"
NW_007381820.1	RepeatMasker	Unknown	345	507	912	-	.	ID="RND-1_FAMILY-56";Tend="1735";Tstart="1552";shortTE="F";uid="fbe96b45-2fd2-4e2f-9604-de7ef3c80645"
NW_007381820.1	RepeatMasker	Unknown	5943	6085	1024	-	.	ID="RND-1_FAMILY-295";Tend="903";Tstart="761";shortTE="F";uid="493cfe0c-6b3a-4607-a92c-f561a4cdfb38"
NW_007381820.1	RepeatMasker	SINE/tRNA-Core	4787	4931	773	-	.	ID="RND-6_FAMILY-3547";Tend="1869";Tstart="1714";shortTE="F";uid="a51c5647-9f8c-4b17-a358-7d5ced4f8f56"
NW_007381820.1	RepeatMasker	RC/Helitron	2690	2838	479	-	.	ID="RND-1_FAMILY-202";Tend="1047";Tstart="923";shortTE="F";uid="f213ab5e-feb4-423d-8e04-4eee78cc9bb8"
NW_007381820.1	RepeatMasker	SINE/tRNA-RTE	3807	4121	2319	-	.	ID="RND-1_FAMILY-88";Tend="1228";Tstart="895";shortTE="F";uid="62ead48d-443c-4ccd-9ad0-de05670371a3"
NW_007421250.1	RepeatMasker	Unknown	150	298	894	-	.	ID="RND-1_FAMILY-191";Tend="886";Tstart="733";shortTE="F";uid="0d1d1e5e-c1ec-45d3-9c24-b96ca2857a78"
NW_007421254.1	RepeatMasker	SINE/5S	79	240	785	+	.	ID="RND-1_FAMILY-103";Tend="862";Tstart="702";shortTE="F";uid="07457f4e-00fc-42d4-97a1-ae8b42f57bab"
NW_007421257.1	RepeatMasker	SINE/5S	249	414	562	+	.	ID="RND-1_FAMILY-103";Tend="846";Tstart="657";shortTE="F";uid="79ad5784-ef99-47c8-8ca0-d0650e8df356"
NW_007381821.1	RepeatMasker	SINE/ID	9968	10078	690	+	.	ID="RND-1_FAMILY-4";Tend="1066";Tstart="964";shortTE="F";uid="5a269513-3518-4596-a3ac-c789a6542ec8"
NW_007381821.1	RepeatMasker	Unknown	10733	10867	1175	+	.	ID="RND-6_FAMILY-24729";Tend="753";Tstart="619";shortTE="F";uid="8332ee9a-dc56-465e-9da3-e5c5b95bd68d"
NW_007381821.1	RepeatMasker	DNA/Maverick	9157	9743	559	+	.	ID="RND-6_FAMILY-12032";TEgroup="ctg_4382%7CRND-6_FAMILY-12032%7C1";Tend="1013";Tstart="560";shortTE="F";uid="4580694a-05c2-4976-b406-650a0d9bb6e6"
NW_007381821.1	RepeatMasker	Unknown	2234	2393	1075	+	.	ID="RND-5_FAMILY-3163";Tend="1418";Tstart="1260";shortTE="F";uid="96a4508f-96ca-4d0a-8038-50eda3d621fd"
NW_007381821.1	RepeatMasker	Unknown	4130	4430	620	+	.	ID="RND-6_FAMILY-431";Tend="1352";Tstart="1077";shortTE="F";uid="e0f3419e-ff03-427d-8f07-0d7275d7c3e7"
NW_007381821.1	RepeatMasker	LINE/RTE-BovB	9987	10094	780	+	.	ID="RND-6_FAMILY-4311";Tend="605";Tstart="495";shortTE="F";uid="5e11d045-cb42-438d-b95e-a8cff22a66d6"
NW_007381821.1	RepeatMasker	DNA/TcMar-Mariner	7121	7262	619	+	.	ID="RND-1_FAMILY-231";Tend="712";Tstart="562";shortTE="F";uid="f7128d6e-bc4c-4609-92fb-e0d4aaaa9605"
NW_007381821.1	RepeatMasker	DNA/Maverick	10244	10460	411	+	.	ID="RND-6_FAMILY-12032";Tend="975";Tstart="754";shortTE="F";uid="0538958a-c974-4d12-8888-8d6f81421f9b"
NW_007381821.1	RepeatMasker	SINE/tRNA-Deu	1	111	787	-	.	ID="RND-6_FAMILY-17372";Tend="1402";Tstart="1292";shortTE="F";uid="fc335168-345d-42e7-8743-15f0a0c99358"
NW_007421263.1	RepeatMasker	Unknown	47	271	747	+	.	ID="RND-1_FAMILY-56";Tend="1749";Tstart="1530";shortTE="F";uid="601eaf5c-2684-4bcf-92ff-ca1772838630"
NW_007421264.1	RepeatMasker	Unknown	2	439	3677	+	.	ID="RND-6_FAMILY-6187";Tend="1580";Tstart="1144";shortTE="F";uid="112757cd-7db7-4064-a771-ce264fd2054c"
NW_007421267.1	RepeatMasker	LTR/Gypsy	106	294	1444	-	.	ID="RND-6_FAMILY-7101";Tend="974";Tstart="782";shortTE="F";uid="cf87fe78-7449-4a9d-bf44-f84f4c98c8dc"
NW_007421268.1	RepeatMasker	Unknown	344	495	1029	+	.	ID="RND-5_FAMILY-94";Tend="1048";Tstart="885";shortTE="F";uid="8fe92c2f-88f2-481a-8303-df0b4b9f8746"
NW_007381822.1	RepeatMasker	LINE/RTE-BovB	5120	5343	465	+	.	ID="RND-5_FAMILY-3459";Tend="1229";Tstart="1009";shortTE="F";uid="6a40a85d-dd78-4032-849a-2a32f334a225"
NW_007381822.1	RepeatMasker	DNA/Crypton-I	1141	1252	413	+	.	ID="RND-5_FAMILY-277";Tend="1771";Tstart="1666";shortTE="F";uid="f9ef74d7-bde6-4d53-99b7-f2c1ef57bd48"
NW_007381822.1	RepeatMasker	DNA/hAT-Charlie	2585	2892	587	+	.	ID="RND-4_FAMILY-229";Tend="1152";Tstart="824";shortTE="F";uid="589023b7-ff96-4367-b659-17a676f50d1f"
NW_007381822.1	RepeatMasker	SINE/tRNA-RTE	2158	2267	467	-	.	ID="RND-6_FAMILY-31686";Tend="1246";Tstart="1135";shortTE="F";uid="a259cd60-7a58-4a64-a38b-7e4a22474061"
NW_007381822.1	RepeatMasker	DNA/hAT-Charlie	5594	5760	1190	-	.	ID="rnd-1_family-432";Tend="945";Tstart="665";shortTE="F";uid="40bf7f85-e2ff-4474-8cc9-5d51cb4fbc8d"
NW_007381822.1	RepeatMasker	LINE/RTE-BovB	900	1002	755	-	.	ID="RND-6_FAMILY-54328";Tend="1032";Tstart="930";shortTE="F";uid="f867739d-0962-467f-ab30-4b92772452d7"
NW_007421271.1	RepeatMasker	RC/Helitron	399	530	1146	+	.	ID="RND-1_FAMILY-437";Tend="1081";Tstart="950";shortTE="F";uid="c0284e00-04a1-4c7b-983d-10e58782a61d"
NW_007421277.1	RepeatMasker	LINE/RTE-BovB	201	343	518	+	.	ID="RND-6_FAMILY-4311";Tend="565";Tstart="424";shortTE="F";uid="ada628ad-6f30-4d63-a1a3-4d970f372ff8"
NW_007421277.1	RepeatMasker	Unknown	350	530	1442	+	.	ID="RND-6_FAMILY-62244";Tend="861";Tstart="681";shortTE="F";uid="a364a665-9f6e-4e38-a2b5-69c0cea672b8"
NW_007421277.1	RepeatMasker	LTR/Gypsy	261	361	505	+	.	ID="RND-1_FAMILY-60";Tend="1198";Tstart="1094";shortTE="F";uid="c2afdd89-30d2-48c1-96da-17bb84764586"
NW_007381823.1	RepeatMasker	Unknown	10566	10861	1137	+	.	ID="RND-6_FAMILY-62244";Tend="1063";Tstart="687";shortTE="F";uid="3c59c239-5843-466d-8cb0-d96482eaeeae"
NW_007381823.1	RepeatMasker	Unknown	5040	5184	552	+	.	ID="RND-1_FAMILY-70";Tend="1039";Tstart="915";shortTE="F";uid="5f5f96e3-b04a-4919-9435-07dd4449918a"
NW_007381823.1	RepeatMasker	RC/Helitron	4602	4705	446	+	.	ID="RND-6_FAMILY-8282";Tend="915";Tstart="807";shortTE="F";uid="326bfab1-4a2b-4561-bdb6-66cf865ccd12"
NW_007381823.1	RepeatMasker	Unknown	7901	8111	1864	+	.	ID="RND-6_FAMILY-62244";Tend="1104";Tstart="894";shortTE="F";uid="6ad1d8f7-da27-401c-8140-3020c39a453e"
NW_007381823.1	RepeatMasker	SINE/tRNA-Meta	757	963	1360	-	.	ID="RND-1_FAMILY-97";Tend="993";Tstart="787";shortTE="F";uid="22f6aae3-8aa5-4f5a-983d-f5ec16f4aed0"
NW_007381823.1	RepeatMasker	RC/Helitron	1526	1718	829	-	.	ID="RND-1_FAMILY-683";Tend="1620";Tstart="1439";shortTE="F";uid="4319509c-efde-40b5-9a04-4cd4d99e399c"
NW_007381823.1	RepeatMasker	SINE/tRNA-Deu	3075	3207	555	-	.	ID="RND-6_FAMILY-17372";Tend="1135";Tstart="991";shortTE="F";uid="f3bc3c57-22cb-4033-9775-a29529cb8c4f"
NW_007381823.1	RepeatMasker	DNA/Sola-2	6200	7012	5359	-	.	ID="RND-1_FAMILY-95";Tend="1598";Tstart="824";shortTE="F";uid="78624b64-77a4-4d46-8733-2c3a421b9b2f"
NW_007381823.1	RepeatMasker	DNA/hAT-Ac	8908	9190	921	-	.	ID="RND-1_FAMILY-660";TEgroup="ctg_4384%7CRND-1_FAMILY-660%7C1";Tend="1109";Tstart="769";shortTE="F";uid="b90fd4ae-8a82-48c8-aaa4-cf0f936c83a9"
NW_007381823.1	RepeatMasker	LTR/Gypsy	3573	3818	553	-	.	ID="RND-1_FAMILY-60";Tend="1224";Tstart="1032";shortTE="F";uid="4a7aee5c-13c3-4812-ba48-8154028da2ce"
NW_007381823.1	RepeatMasker	Unknown	5970	6133	912	-	.	ID="RND-5_FAMILY-2082";Tend="921";Tstart="766";shortTE="F";uid="34f75449-f308-4fcb-a136-165edd5821d3"
NW_007381823.1	RepeatMasker	Unknown	9	265	1729	-	.	ID="RND-1_FAMILY-129";Tend="1011";Tstart="751";shortTE="F";uid="404d6013-8fe7-4050-bb8f-40fe34b69645"
NW_007421279.1	RepeatMasker	SINE/tRNA-RTE	376	483	513	+	.	ID="RND-1_FAMILY-79";Tend="1108";Tstart="993";shortTE="F";uid="a5254001-bb82-4af7-815e-473bcfbcc0db"
NW_007421280.1	RepeatMasker	Unknown	1	207	514	+	.	ID="RND-5_FAMILY-3456";Tend="883";Tstart="683";shortTE="F";uid="9bfac14a-3f0f-45dc-a2d7-8560d637ea9f"
NW_007421281.1	RepeatMasker	Unknown	1	101	837	-	.	ID="RND-6_FAMILY-62244";Tend="781";Tstart="681";shortTE="F";uid="76a45adb-7942-4c68-8f49-65f164e2e6dd"
NW_007421283.1	RepeatMasker	SINE/5S	14	130	613	-	.	ID="RND-1_FAMILY-103";Tend="779";Tstart="662";shortTE="F";uid="4a194756-b0a6-477a-b0ca-e1a13b3cb585"
NW_007421286.1	RepeatMasker	Unknown	313	440	841	-	.	ID="RND-1_FAMILY-70";Tend="1039";Tstart="911";shortTE="F";uid="00711007-738f-41ad-8ef5-5ffafd84f368"
NW_007421286.1	RepeatMasker	DNA/hAT-hATm	13	237	800	-	.	ID="RND-6_FAMILY-23";Tend="1919";Tstart="1671";shortTE="F";uid="ac0bdeda-6044-4c02-a671-bae1cc32850b"
NW_007381824.1	RepeatMasker	LINE/L2	6078	7228	1544	+	.	ID="RND-5_FAMILY-272";Tend="1105";Tstart="1";shortTE="F";uid="8555701b-3c5e-4484-99ec-692c07ac17ef"
NW_007381824.1	RepeatMasker	Unknown	1290	1475	1282	+	.	ID="RND-1_FAMILY-139";Tend="886";Tstart="618";shortTE="F";uid="9722421c-8bb9-4aae-8287-89a86d70117b"
NW_007381824.1	RepeatMasker	Unknown	2428	2556	1141	-	.	ID="RND-6_FAMILY-5387";Tend="1090";Tstart="962";shortTE="F";uid="8e42df32-af0f-45e6-90ad-3294cf70add2"
NW_007381824.1	RepeatMasker	Unknown	1235	1433	666	-	.	ID="RND-6_FAMILY-8585";Tend="387";Tstart="186";shortTE="F";uid="5415a9eb-ff86-4cc9-8fe5-3d496e1f501f"
NW_007381824.1	RepeatMasker	Unknown	1448	1693	1990	-	.	ID="RND-1_FAMILY-131";Tend="1099";Tstart="842";shortTE="F";uid="96d32db2-df91-41a9-a08e-0991ff1a15f9"
NW_007381824.1	RepeatMasker	Unknown	3228	3465	1659	-	.	ID="RND-1_FAMILY-490";Tend="843";Tstart="596";shortTE="F";uid="6f49876e-83ec-42e9-b083-6c5ef9b050c4"
NW_007381824.1	RepeatMasker	Unknown	1907	2097	739	-	.	ID="RND-1_FAMILY-27";Tend="846";Tstart="643";shortTE="F";uid="348dc12c-0b48-4acd-a51d-47b4dd3f0b8b"
NW_007421292.1	RepeatMasker	SINE/ID	406	530	945	+	.	ID="RND-1_FAMILY-3";Tend="957";Tstart="833";shortTE="F";uid="3e4f64ff-7d4d-49ae-bad1-090fdbb99352"
NW_007421292.1	RepeatMasker	Unknown	1	204	1630	-	.	ID="RND-6_FAMILY-6916";Tend="1098";Tstart="895";shortTE="F";uid="78367f51-36e5-4ee0-8f56-7c8230b8778f"
NW_007421296.1	RepeatMasker	RC/Helitron	255	472	1052	-	.	ID="RND-6_FAMILY-8282";Tend="1112";Tstart="899";shortTE="F";uid="9c1caeb4-9288-4504-9963-a3c6e86f3ada"
NW_007421296.1	RepeatMasker	RC/Helitron	9626	9839	1078	-	.	ID="RND-6_FAMILY-8282";Tend="1112";Tstart="899";shortTE="F";uid="0f992e44-f2a3-4f38-9eef-d864daad2d66"
NW_007421298.1	RepeatMasker	Unknown	279	530	2130	+	.	ID="RND-1_FAMILY-467";Tend="1149";Tstart="903";shortTE="F";uid="39b1eb57-e224-4960-b76d-e4430a9ce02f"
NW_007381825.1	RepeatMasker	Unknown	3373	3709	3015	+	.	ID="RND-1_FAMILY-297";Tend="1089";Tstart="754";shortTE="F";uid="01f6fe32-17d0-48c2-bdc2-84896c905989"
NW_007381825.1	RepeatMasker	SINE/tRNA-Deu	9283	9462	569	+	.	ID="RND-1_FAMILY-54";Tend="1460";Tstart="1273";shortTE="F";uid="a7918bdf-85db-4c9f-951a-c02281215212"
NW_007381825.1	RepeatMasker	Unknown	8812	8920	893	+	.	ID="RND-1_FAMILY-133";Tend="1005";Tstart="900";shortTE="F";uid="94ebd1b1-9398-42e6-840f-4c3421b6e27d"
NW_007381825.1	RepeatMasker	Unknown	7816	7933	684	+	.	ID="RND-1_FAMILY-633";Tend="1003";Tstart="891";shortTE="F";uid="934613d5-7707-4a38-8519-b4fda4b5b34f"
NW_007381825.1	RepeatMasker	Unknown	6211	6545	2979	+	.	ID="RND-1_FAMILY-297";Tend="1089";Tstart="754";shortTE="F";uid="4830a542-317a-4b53-bc30-9ceb3c196bfc"
NW_007381825.1	RepeatMasker	Unknown	2032	2282	1424	+	.	ID="RND-1_FAMILY-65";Tend="1116";Tstart="926";shortTE="F";uid="471a2772-18c0-4970-a5e3-fbf8c40ea87c"
NW_007381825.1	RepeatMasker	Unknown	1438	1671	1814	+	.	ID="RND-1_FAMILY-65";Tend="1143";Tstart="926";shortTE="F";uid="381a0855-a036-4d66-bf3c-6939eb1a90fa"
NW_007381825.1	RepeatMasker	Unknown	4638	4812	786	+	.	ID="RND-1_FAMILY-65";TEgroup="ctg_4386%7CRND-1_FAMILY-65%7C1";Tend="1116";Tstart="1014";shortTE="T";uid="86f5021e-d419-4bfc-988c-7e1b5a540e0d"
NW_007381825.1	RepeatMasker	Unknown	8089	8210	672	+	.	ID="RND-1_FAMILY-378";Tend="1064";Tstart="947";shortTE="F";uid="2d745c19-59fe-4704-b61c-10a45c26773f"
NW_007381825.1	RepeatMasker	SINE/ID	9311	9473	761	-	.	ID="RND-1_FAMILY-5";Tend="1709";Tstart="1529";shortTE="F";uid="95cb36ca-b520-493c-ba8c-4390ed5ec2f8"
NW_007381825.1	RepeatMasker	DNA/Sola-2	4009	4569	3672	-	.	ID="RND-1_FAMILY-789";Tend="1277";Tstart="700";shortTE="F";uid="60cabfd3-688c-4aba-8a88-77f70c363a67"
NW_007381825.1	RepeatMasker	SINE/tRNA-RTE	10253	10458	1347	-	.	ID="RND-1_FAMILY-22";Tend="2080";Tstart="1888";shortTE="F";uid="df3a4742-21cc-4f9c-891c-4f958fa6027d"
NW_007381825.1	RepeatMasker	LINE/RTE-BovB	9943	10176	1720	-	.	ID="RND-6_FAMILY-4311";Tend="598";Tstart="365";shortTE="F";uid="4299edfe-ac35-401f-acde-7cb058f5b284"
NW_007421302.1	RepeatMasker	Unknown	1	144	1279	+	.	ID="RND-1_FAMILY-275";Tend="1064";Tstart="921";shortTE="F";uid="369062b0-f25d-4408-81be-868d8acb6e1b"
NW_007421302.1	RepeatMasker	LINE/RTE-BovB	234	455	476	-	.	ID="RND-1_FAMILY-832";Tend="1021";Tstart="806";shortTE="F";uid="8cc7beae-6613-4c71-8254-95366478bcb0"
NW_007421303.1	RepeatMasker	DNA/hAT-Tip100	12	129	1099	+	.	ID="RND-1_FAMILY-273";Tend="1395";Tstart="1278";shortTE="F";uid="3de40e91-a991-4185-96c8-842ba8ef94c3"
NW_007421303.1	RepeatMasker	RC/Helitron	128	239	848	-	.	ID="RND-1_FAMILY-202";Tend="977";Tstart="873";shortTE="F";uid="77035db4-5e17-4850-b9a8-fd66432bc0f5"
NW_007421308.1	RepeatMasker	Unknown	256	461	1727	+	.	ID="RND-5_FAMILY-8766";Tend="1147";Tstart="941";shortTE="F";uid="25ba1509-72ee-4971-ac17-52b1734b1b62"
NW_007421308.1	RepeatMasker	LINE/RTE-BovB	38	233	929	+	.	ID="RND-1_FAMILY-159";Tend="1035";Tstart="852";shortTE="F";uid="a1958e8e-5853-4bd5-bc2d-3e0147850c6b"
NW_007421308.1	RepeatMasker	SINE/ID	155	272	540	-	.	ID="RND-1_FAMILY-16";Tend="1168";Tstart="984";shortTE="F";uid="8b75f0ee-895f-4c18-804d-6d0e5de355e1"
NW_007381826.1	RepeatMasker	Unknown	5728	5829	647	+	.	ID="RND-6_FAMILY-62244";Tend="775";Tstart="675";shortTE="F";uid="6e6b1ccb-a435-4a73-96e3-fd94f3ce80d3"
NW_007381826.1	RepeatMasker	Unknown	5580	5725	489	+	.	ID="RND-5_FAMILY-9093";Tend="345";Tstart="199";shortTE="F";uid="4b57448e-7dd2-4cc5-a4af-2945087da024"
NW_007381826.1	RepeatMasker	Unknown	3935	4118	1403	-	.	ID="RND-6_FAMILY-47864";Tend="1902";Tstart="1712";shortTE="F";uid="a7fcc289-4e7e-4125-a895-3b472902946d"
NW_007381826.1	RepeatMasker	LINE/I	739	1472	448	-	.	ID="I-1_LMI";Tend="3577";Tstart="2871";shortTE="F";uid="b69a6b9c-30c7-450e-8a54-a00e0536afa3"
NW_007381826.1	RepeatMasker	LINE/Dong-R4	8072	10833	1301	-	.	ID="DONG";Tend="3960";Tstart="1142";shortTE="F";uid="8aee6487-047d-482a-95b9-0cc4f4251d88"
NW_007381826.1	RepeatMasker	LINE/RTE-BovB	4422	4595	858	-	.	ID="RND-6_FAMILY-4311";Tend="609";Tstart="431";shortTE="F";uid="5e427df0-1076-45a0-8d1a-d700bc6d9e61"
NW_007381826.1	RepeatMasker	RC/Helitron	5213	5511	1356	-	.	ID="RND-1_FAMILY-228";Tend="884";Tstart="537";shortTE="F";uid="f0271306-d6a2-4428-9a2d-e3cf14561c11"
NW_007381826.1	RepeatMasker	Unknown	5625	5727	805	-	.	ID="RND-6_FAMILY-2666";Tend="1735";Tstart="1641";shortTE="F";uid="019f0631-822b-47bf-b22b-355fe78226ba"
NW_007421309.1	RepeatMasker	SINE/5S	207	463	1520	-	.	ID="RND-1_FAMILY-103";Tend="900";Tstart="640";shortTE="F";uid="d13e90bd-0315-487a-834b-269959c8f107"
NW_007421309.1	RepeatMasker	SINE/B4	1	200	1649	-	.	ID="RND-5_FAMILY-761";Tend="967";Tstart="760";shortTE="F";uid="bc24a587-bbc4-48f5-8d00-1cb23c77d998"
NW_007421310.1	RepeatMasker	DNA	135	361	1160	+	.	ID="RND-6_FAMILY-33607";Tend="1144";Tstart="892";shortTE="F";uid="2e02e4c9-c82d-49eb-a0e7-3e9c40a2d59b"
NW_007421315.1	RepeatMasker	Unknown	1	214	1760	-	.	ID="RND-6_FAMILY-44247";Tend="879";Tstart="668";shortTE="F";uid="83d21eac-103a-4c50-a4d2-6297878fad43"
NW_007421316.1	RepeatMasker	SINE/tRNA-Meta	180	324	547	+	.	ID="RND-1_FAMILY-97";Tend="988";Tstart="833";shortTE="F";uid="a34cfb43-d027-4eb8-8718-da3fec2a3557"
NW_007421317.1	RepeatMasker	Unknown	157	268	655	+	.	ID="RND-6_FAMILY-2472";Tend="161";Tstart="44";shortTE="F";uid="7c281e3c-3645-4153-8327-c8acf934ebcf"
NW_007421318.1	RepeatMasker	SINE/5S	347	472	703	+	.	ID="RND-1_FAMILY-103";Tend="777";Tstart="659";shortTE="F";uid="5a28aa1c-713a-433f-806a-e7ad061dec31"
NW_007381827.1	RepeatMasker	SINE/5S	5320	5438	840	+	.	ID="RND-1_FAMILY-103";Tend="782";Tstart="665";shortTE="F";uid="ddb9af3f-f5fa-4c9e-b2aa-8869580544a5"
NW_007381827.1	RepeatMasker	SINE/tRNA-Core	6761	6915	834	+	.	ID="RND-1_FAMILY-72";Tend="1004";Tstart="785";shortTE="F";uid="0c19f063-8918-4ab1-9a5d-e5fbf31dd42b"
NW_007381827.1	RepeatMasker	Unknown	5466	5676	623	+	.	ID="RND-1_FAMILY-196";Tend="920";Tstart="720";shortTE="F";uid="b00cfee4-9b9a-4f4f-8317-b5bb7b03cac5"
NW_007381827.1	RepeatMasker	Unknown	4159	4329	910	+	.	ID="RND-1_FAMILY-633";Tend="995";Tstart="894";shortTE="F";uid="125d740c-132a-4fc1-b77e-0077079fe311"
NW_007381827.1	RepeatMasker	Unknown	1710	1827	849	-	.	ID="RND-1_FAMILY-487";Tend="823";Tstart="704";shortTE="F";uid="137f2b8c-77ee-4c4b-8a05-d41bc33f65ec"
NW_007381827.1	RepeatMasker	Unknown	10387	10504	801	-	.	ID="RND-1_FAMILY-487";Tend="815";Tstart="704";shortTE="F";uid="e1e046c9-fc9e-4e93-b3cc-f17b37159c86"
NW_007421322.1	RepeatMasker	DNA/TcMar-Tc1	1	527	3091	-	.	ID="RND-1_FAMILY-525";Tend="1311";Tstart="788";shortTE="F";uid="3d607600-c261-424b-98da-28d8ff5594ee"
NW_007421323.1	RepeatMasker	Unknown	27	529	3346	+	.	ID="RND-1_FAMILY-196";Tend="1161";Tstart="489";shortTE="F";uid="df1b6247-4cc5-4f2b-9669-567eba675a3b"
NW_007381828.1	RepeatMasker	Unknown	1967	2110	1132	+	.	ID="RND-1_FAMILY-61";Tend="1022";Tstart="881";shortTE="F";uid="82aa4d05-3dfe-427e-807d-b9bb7bb94c92"
NW_007381828.1	RepeatMasker	Unknown	1606	1740	1099	+	.	ID="RND-1_FAMILY-61";Tend="1013";Tstart="881";shortTE="F";uid="2980d852-31af-4c28-b2cd-2ea88c0a86ff"
NW_007381828.1	RepeatMasker	Unknown	3202	3513	2584	+	.	ID="RND-1_FAMILY-195";Tend="1475";Tstart="1170";shortTE="F";uid="49ff3091-4525-4b95-80c9-5dac30f17fb9"
NW_007381828.1	RepeatMasker	Unknown	1023	1161	414	+	.	ID="RND-5_FAMILY-3456";Tend="860";Tstart="717";shortTE="F";uid="a7950bf0-7b43-459a-a2ff-e26d71cb5505"
NW_007381828.1	RepeatMasker	DNA/hAT-Charlie	6854	7031	1363	+	.	ID="RND-6_FAMILY-3808";Tend="1141";Tstart="958";shortTE="F";uid="c9eaf62c-a1cb-4390-a3ca-babb2e62d891"
NW_007381828.1	RepeatMasker	Unknown	10247	10376	538	+	.	ID="RND-6_FAMILY-562";Tend="781";Tstart="667";shortTE="F";uid="23d0ac32-ada3-4f52-9647-cd0714e5cd9b"
NW_007381828.1	RepeatMasker	Unknown	758	895	1072	-	.	ID="RND-1_FAMILY-295";Tend="899";Tstart="762";shortTE="F";uid="8e8f4967-4a75-4492-a370-38059bd7a223"
NW_007381828.1	RepeatMasker	Unknown	10650	10998	2716	-	.	ID="RND-5_FAMILY-3163";Tend="1136";Tstart="805";shortTE="F";uid="8b868981-8aed-4e68-8e89-165b2b2e0a42"
NW_007381828.1	RepeatMasker	Unknown	6078	6281	1744	-	.	ID="RND-1_FAMILY-52";Tend="1126";Tstart="923";shortTE="F";uid="284b16a8-b753-43a9-a98c-7e91669c713c"
NW_007381828.1	RepeatMasker	Unknown	3168	3304	792	-	.	ID="RND-6_FAMILY-41055";Tend="182";Tstart="46";shortTE="F";uid="78bf8f6b-ee16-4016-b499-067d0f9a09f2"
NW_007381828.1	RepeatMasker	DNA	6482	6854	3326	-	.	ID="RND-1_FAMILY-108";Tend="1851";Tstart="1484";shortTE="F";uid="8484d87d-7080-4e08-994e-10af59035e48"
NW_007381828.1	RepeatMasker	DNA/TcMar-Tc4	4553	4710	641	-	.	ID="RND-5_FAMILY-279";TEgroup="ctg_4389%7CRND-5_FAMILY-279%7C1";Tend="413";Tstart="272";shortTE="F";uid="0203671b-9f6e-47f7-82d8-e44e6bce86c3"
NW_007421330.1	RepeatMasker	SINE/ID	421	522	737	-	.	ID="RND-1_FAMILY-16";Tend="1074";Tstart="969";shortTE="F";uid="f9996866-bef9-46fd-b3a6-b90305bb5b81"
NW_007421331.1	RepeatMasker	Unknown	139	479	496	+	.	ID="RND-1_FAMILY-195";TEgroup="ctg_43892%7CRND-1_FAMILY-195%7C1";Tend="1127";Tstart="1000";shortTE="F";uid="244b1515-9acc-41a7-8b3c-e87e375fe80c"
NW_007421331.1	RepeatMasker	DNA/hAT-hAT19	116	435	576	-	.	ID="RND-6_FAMILY-24860";TEgroup="ctg_43892%7CRND-6_FAMILY-24860%7C1";Tend="1909";Tstart="1799";shortTE="F";uid="72709503-7c49-4533-a770-a85bd0b6d3f2"
NW_007421336.1	RepeatMasker	SINE/5S	109	424	747	+	.	ID="RND-1_FAMILY-103";TEgroup="ctg_43897%7CRND-1_FAMILY-103%7C1";Tend="903";Tstart="661";shortTE="F";uid="9dc14f6f-ae9d-41f0-9945-af52fd5810a0"
NW_007421337.1	RepeatMasker	Unknown	285	390	617	+	.	ID="RND-1_FAMILY-127";Tend="1045";Tstart="939";shortTE="F";uid="0571469d-209c-4234-ab4b-40edc5941baf"
NW_007421338.1	RepeatMasker	SINE/tRNA-Meta	17	154	417	-	.	ID="RND-1_FAMILY-97";Tend="999";Tstart="884";shortTE="F";uid="3450d711-75dd-4b04-a61d-6d23f6739039"
NW_007377878.1	RepeatMasker	Unknown	102107	102209	494	+	.	ID="RND-6_FAMILY-36580";Tend="1447";Tstart="1339";shortTE="F";uid="1257e271-2d22-46c3-b359-a0252b641224"
NW_007377878.1	RepeatMasker	SINE/5S	200593	200790	1090	+	.	ID="RND-1_FAMILY-103";Tend="892";Tstart="690";shortTE="F";uid="707ca4eb-c593-4a45-9eee-a6a443efb588"
NW_007377878.1	RepeatMasker	SINE/tRNA-Meta	157651	157809	684	+	.	ID="RND-1_FAMILY-97";Tend="979";Tstart="838";shortTE="F";uid="cf2b1fd4-9517-47db-bfe8-840251f5cd7b"
NW_007377878.1	RepeatMasker	LINE/RTE-BovB	50841	51099	2234	+	.	ID="RND-6_FAMILY-1910";Tend="666";Tstart="408";shortTE="F";uid="70febb1f-68e8-4ac6-8520-fc0627a264d8"
NW_007377878.1	RepeatMasker	Unknown	135307	135444	554	+	.	ID="RND-5_FAMILY-2584";Tend="251";Tstart="117";shortTE="F";uid="aa6ec172-0bed-4c04-a299-e895770f8ca6"
NW_007377878.1	RepeatMasker	Unknown	8334	8483	1229	+	.	ID="RND-1_FAMILY-129";Tend="1290";Tstart="1141";shortTE="F";uid="ed363b14-43a0-4d20-8c62-02f65c506ca0"
NW_007377878.1	RepeatMasker	SINE/5S	106447	106658	925	+	.	ID="RND-1_FAMILY-103";Tend="876";Tstart="655";shortTE="F";uid="37d59d15-78ee-4896-a7ea-cff84a49f81e"
NW_007377878.1	RepeatMasker	LINE/L1-Tx1	142141	142252	858	+	.	ID="RND-4_FAMILY-112";Tend="1791";Tstart="1680";shortTE="F";uid="74070436-c2ab-4dbc-a949-09fb02f51db4"
NW_007377878.1	RepeatMasker	Unknown	99303	99459	753	+	.	ID="RND-6_FAMILY-20204";Tend="1730";Tstart="1559";shortTE="F";uid="0d02e4f8-ddb9-45c6-899c-3895412c74f9"
NW_007377878.1	RepeatMasker	Satellite	192429	192550	402	+	.	ID="SAT-1_LVA";Tend="6716";Tstart="6605";shortTE="F";uid="d3a82ef1-78e4-45cb-9e3f-8968bbc32d3d"
NW_007377878.1	RepeatMasker	SINE/ID	129553	129721	874	+	.	ID="RND-1_FAMILY-5";Tend="1767";Tstart="1593";shortTE="F";uid="a830ad25-0b6f-42b7-95a4-c2d5d70cb0ff"
NW_007377878.1	RepeatMasker	SINE/tRNA-RTE	156747	157004	2329	+	.	ID="RND-1_FAMILY-22";Tend="969";Tstart="712";shortTE="F";uid="a26f83ac-61f2-4b49-84ca-7116588f4fd5"
NW_007377878.1	RepeatMasker	DNA/hAT	128003	128171	1209	+	.	ID="RND-1_FAMILY-307";Tend="683";Tstart="519";shortTE="F";uid="31f8791c-3fc6-4807-872c-d01322c51e81"
NW_007377878.1	RepeatMasker	SINE/ID	76022	76155	963	+	.	ID="RND-1_FAMILY-16";Tend="1078";Tstart="945";shortTE="F";uid="c324e246-ba4d-429a-a31d-e012fef96737"
NW_007377878.1	RepeatMasker	SINE/5S	115267	115437	1126	+	.	ID="RND-1_FAMILY-103";Tend="825";Tstart="651";shortTE="F";uid="25fcfe6d-f167-4344-a9ba-d18ba68cb29d"
NW_007377878.1	RepeatMasker	SINE/tRNA-RTE	201539	201721	405	+	.	ID="RND-1_FAMILY-89";Tend="1114";Tstart="940";shortTE="F";uid="ebafbb7b-5f8a-44c9-a60d-9bed0cb6ad0d"
NW_007377878.1	RepeatMasker	Unknown	37289	37544	1870	+	.	ID="RND-1_FAMILY-195";Tend="1429";Tstart="1168";shortTE="F";uid="d008b396-07d2-4e63-8dec-6a5af0ddaf32"
NW_007377878.1	RepeatMasker	Unknown	172626	172741	415	+	.	ID="RND-6_FAMILY-10325";Tend="230";Tstart="116";shortTE="F";uid="8d56ba22-f916-49ec-9d0c-93101d19a035"
NW_007377878.1	RepeatMasker	Unknown	137818	138205	484	+	.	ID="RND-5_FAMILY-2584";TEgroup="ctg_439%7CRND-5_FAMILY-2584%7C1";Tend="251";Tstart="117";shortTE="F";uid="95bd80df-6607-485d-acb4-e146b7ac1dbc"
NW_007377878.1	RepeatMasker	DNA/hAT-Charlie	146744	146860	1044	+	.	ID="RND-1_FAMILY-583";Tend="1041";Tstart="925";shortTE="F";uid="109b43fe-f29e-4f90-9159-85dfbe028e5e"
NW_007377878.1	RepeatMasker	Unknown	31842	31955	754	+	.	ID="RND-1_FAMILY-191";Tend="890";Tstart="781";shortTE="F";uid="88c93d79-4464-4b7b-b89d-28d8e2008386"
NW_007377878.1	RepeatMasker	Unknown	166535	166640	433	+	.	ID="RND-6_FAMILY-10325";Tend="230";Tstart="116";shortTE="F";uid="eddf524a-a927-45f6-8724-aeba3ad79012"
NW_007377878.1	RepeatMasker	SINE/5S	184872	185030	950	+	.	ID="RND-1_FAMILY-103";Tend="878";Tstart="722";shortTE="F";uid="dc829a5f-ff61-4c4f-9c4a-6ee8d70dbf50"
NW_007377878.1	RepeatMasker	LTR/Gypsy	181412	182350	1855	+	.	ID="RND-6_FAMILY-19973";TEgroup="ctg_439%7CRND-6_FAMILY-19973%7C1";Tend="710";Tstart="29";shortTE="F";uid="976b5018-d284-41ab-b003-c052f8f3477a"
NW_007377878.1	RepeatMasker	DNA/hAT-Blackjack	31098	31312	862	+	.	ID="RND-1_FAMILY-91";TEgroup="ctg_439%7CRND-1_FAMILY-91%7C1";Tend="1726";Tstart="789";shortTE="F";uid="57d709e2-1745-4ecd-80fb-47b7d02179fc"
NW_007377878.1	RepeatMasker	SINE/ID	100847	100962	553	+	.	ID="RND-1_FAMILY-5";Tend="1733";Tstart="1600";shortTE="F";uid="2323863d-466e-4690-a76b-cb1de6450cce"
NW_007377878.1	RepeatMasker	RC/Helitron	171079	171234	1230	+	.	ID="RND-1_FAMILY-193";Tend="1209";Tstart="1057";shortTE="F";uid="edeb11f3-30e9-4d88-a88c-2e18c549dbeb"
NW_007377878.1	RepeatMasker	SINE/tRNA-Core	108908	109022	660	+	.	ID="RND-1_FAMILY-72";Tend="1033";Tstart="930";shortTE="F";uid="28d8bd1f-affa-45f2-b381-88b2b9b623c3"
NW_007377878.1	RepeatMasker	Unknown	197746	197945	443	+	.	ID="RND-5_FAMILY-708";Tend="1470";Tstart="1285";shortTE="F";uid="7be63b93-8d20-4002-ad03-def01e9054f5"
NW_007377878.1	RepeatMasker	Unknown	98514	98719	1413	+	.	ID="RND-5_FAMILY-8766";Tend="1141";Tstart="939";shortTE="F";uid="769de71f-6fa3-41fd-b647-5021ac1991c6"
NW_007377878.1	RepeatMasker	SINE/tRNA-RTE	163128	163228	782	+	.	ID="RND-1_FAMILY-89";Tend="939";Tstart="839";shortTE="F";uid="43ab82ae-972a-4ee9-9495-f7508b65dbf8"
NW_007377878.1	RepeatMasker	LTR	50154	50288	583	+	.	ID="RND-6_FAMILY-548";Tend="1091";Tstart="956";shortTE="F";uid="14603f4a-d8c4-4cb0-bda9-efcd53ef3711"
NW_007377878.1	RepeatMasker	Unknown	136531	136759	1781	+	.	ID="RND-5_FAMILY-8766";Tend="1130";Tstart="904";shortTE="F";uid="46bfa011-14a5-4c49-8e01-15f9879bc226"
NW_007377878.1	RepeatMasker	DNA/TcMar-Tc1	157827	158093	575	+	.	ID="RND-1_FAMILY-366";TEgroup="ctg_439%7CRND-1_FAMILY-366%7C1";Tend="886";Tstart="816";shortTE="T";uid="6623e619-9e63-4446-b3a6-cc9f51e24b56"
NW_007377878.1	RepeatMasker	Unknown	193327	193447	544	+	.	ID="RND-6_FAMILY-1235";Tend="933";Tstart="833";shortTE="F";uid="2074a7bd-898f-475d-ad52-2162d4811657"
NW_007377878.1	RepeatMasker	Unknown	104277	104517	939	+	.	ID="RND-1_FAMILY-253";Tend="947";Tstart="717";shortTE="F";uid="bc75cfce-5db3-409b-9a92-4c61e4b21100"
NW_007377878.1	RepeatMasker	LINE/CRE	4756	4863	764	+	.	ID="RND-5_FAMILY-455";Tend="1093";Tstart="986";shortTE="F";uid="0e94f718-7307-4887-8e7f-fed8bd263889"
NW_007377878.1	RepeatMasker	DNA/Maverick	74478	74863	559	+	.	ID="RND-6_FAMILY-12032";Tend="994";Tstart="610";shortTE="F";uid="1720cbcd-be7a-43dd-a510-db986540bd66"
NW_007377878.1	RepeatMasker	Unknown	22344	22496	1101	+	.	ID="RND-1_FAMILY-220";Tend="822";Tstart="677";shortTE="F";uid="37551363-8324-4713-8cf5-7265110a5663"
NW_007377878.1	RepeatMasker	SINE/tRNA-RTE	88841	88975	602	+	.	ID="RND-5_FAMILY-620";Tend="1206";Tstart="1049";shortTE="F";uid="fa823f35-dbf8-4be5-8b86-18642d88c2d2"
NW_007377878.1	RepeatMasker	SINE/tRNA-Deu	32693	32819	556	+	.	ID="RND-1_FAMILY-835";Tend="829";Tstart="711";shortTE="F";uid="f1a5e818-f03a-4181-8fa6-3493e6bf34b8"
NW_007377878.1	RepeatMasker	Unknown	92005	92112	414	+	.	ID="RND-6_FAMILY-17515";Tend="1263";Tstart="1154";shortTE="F";uid="41487275-6688-432e-b5ba-9cbf965bc875"
NW_007377878.1	RepeatMasker	SINE/B4	134515	134717	1479	+	.	ID="RND-2_FAMILY-91";Tend="1123";Tstart="932";shortTE="F";uid="8a07c474-15d5-4b11-94e9-8771f82d4875"
NW_007377878.1	RepeatMasker	SINE/tRNA-RTE	149928	150028	616	+	.	ID="RND-1_FAMILY-79";Tend="1996";Tstart="1898";shortTE="F";uid="0ac8276a-a4c9-4937-96b1-14c6322dd885"
NW_007377878.1	RepeatMasker	Unknown	102184	102293	437	+	.	ID="RND-5_FAMILY-2193";Tend="1360";Tstart="1250";shortTE="F";uid="26f9c6a1-4158-47a9-919c-3a47cc9107dc"
NW_007377878.1	RepeatMasker	SINE/ID	195703	195919	1067	+	.	ID="RND-1_FAMILY-16";Tend="1075";Tstart="867";shortTE="F";uid="f73b4335-bfe1-4dfe-937f-c0cbe673cbf1"
NW_007377878.1	RepeatMasker	Unknown	13910	14093	656	+	.	ID="RND-1_FAMILY-191";Tend="890";Tstart="729";shortTE="F";uid="56ce786f-93e7-410a-a740-5144d4ac1b00"
NW_007377878.1	RepeatMasker	LINE/RTE-RTE	144225	144776	4780	+	.	ID="RND-6_FAMILY-5897";Tend="1038";Tstart="493";shortTE="F";uid="9544e5f1-abe0-4970-aba3-1c9feca3dc7c"
NW_007377878.1	RepeatMasker	Unknown	149399	149737	437	+	.	ID="RND-6_FAMILY-5187";TEgroup="ctg_439%7CRND-6_FAMILY-5187%7C1";Tend="960";Tstart="844";shortTE="T";uid="29ac98c9-1007-429d-879d-b4dfadf7e96b"
NW_007377878.1	RepeatMasker	Unknown	27933	28111	767	+	.	ID="RND-1_FAMILY-191";Tend="890";Tstart="729";shortTE="F";uid="675ce90f-5df2-4694-9d93-353b177944c3"
NW_007377878.1	RepeatMasker	SINE/B4	160903	161013	796	+	.	ID="RND-5_FAMILY-761";Tend="867";Tstart="757";shortTE="F";uid="729944f0-99a4-40ba-a9c0-b00db73cadf3"
NW_007377878.1	RepeatMasker	LINE/L1-Tx1	159408	159529	699	+	.	ID="RND-4_FAMILY-112";Tend="1791";Tstart="1666";shortTE="F";uid="823e8c42-e718-414d-8536-07bec9bf36ab"
NW_007377878.1	RepeatMasker	LINE/RTE-BovB	95802	96004	1474	+	.	ID="RND-5_FAMILY-2258";Tend="965";Tstart="765";shortTE="F";uid="4af9b1de-a88a-4e90-b9d2-8a4804b61962"
NW_007377878.1	RepeatMasker	RC/Helitron	54533	54638	548	+	.	ID="RND-1_FAMILY-442";Tend="1880";Tstart="1780";shortTE="F";uid="09e855d8-2a41-4973-81c5-fa483deff520"
NW_007377878.1	RepeatMasker	Unknown	24177	24516	548	+	.	ID="RND-1_FAMILY-65";TEgroup="ctg_439%7CRND-1_FAMILY-65%7C1";Tend="1128";Tstart="923";shortTE="F";uid="03bf157f-bb5a-4192-84c7-3f59edfbef84"
NW_007377878.1	RepeatMasker	Unknown	14317	14487	748	+	.	ID="RND-1_FAMILY-191";Tend="890";Tstart="737";shortTE="F";uid="4880674a-88d3-4d29-bfc8-daac0bc7dec2"
NW_007377878.1	RepeatMasker	Unknown	113133	113272	1022	+	.	ID="RND-1_FAMILY-256";Tend="866";Tstart="730";shortTE="F";uid="58b089e8-655c-4c71-9edf-ab852fbdf612"
NW_007377878.1	RepeatMasker	DNA/hAT-Blackjack	19810	19917	786	+	.	ID="RND-1_FAMILY-83";Tend="1428";Tstart="1320";shortTE="F";uid="f26db51a-7596-492d-973e-8fb9e3d08685"
NW_007377878.1	RepeatMasker	DNA/hAT	120857	121031	1191	+	.	ID="RND-1_FAMILY-307";Tend="683";Tstart="519";shortTE="F";uid="60960118-b81b-402e-857a-f9492761b3bf"
NW_007377878.1	RepeatMasker	Unknown	199865	200012	1087	+	.	ID="RND-5_FAMILY-3298";Tend="1010";Tstart="863";shortTE="F";uid="42d9d9fd-3e00-4386-9ed3-647e5f27ef22"
NW_007377878.1	RepeatMasker	SINE/ID	99100	99297	812	+	.	ID="RND-1_FAMILY-5";Tend="1727";Tstart="1538";shortTE="F";uid="cc6e4160-3a45-430f-b3f1-ce065421c59f"
NW_007377878.1	RepeatMasker	Unknown	48041	48206	1301	+	.	ID="RND-1_FAMILY-94";Tend="841";Tstart="653";shortTE="F";uid="46151e53-f041-493b-ba2d-ddd1153c7d32"
NW_007377878.1	RepeatMasker	DNA	152875	153025	1097	+	.	ID="RND-1_FAMILY-108";Tend="1693";Tstart="1554";shortTE="F";uid="c5044376-5d2a-4b09-8b19-bc9100817140"
NW_007377878.1	RepeatMasker	SINE/ID	24616	24836	1503	+	.	ID="RND-1_FAMILY-16";Tend="1073";Tstart="853";shortTE="F";uid="eb69eb1a-a162-4f10-a4e5-5fdc0208b0fa"
NW_007377878.1	RepeatMasker	Unknown	97935	98140	1400	+	.	ID="RND-5_FAMILY-8766";Tend="1141";Tstart="939";shortTE="F";uid="4d2c3765-c932-4a2f-b832-f867d6d7ae8e"
NW_007377878.1	RepeatMasker	Unknown	188466	188591	461	+	.	ID="RND-1_FAMILY-314";Tend="1487";Tstart="1362";shortTE="F";uid="c4b950c4-8081-4317-a27d-807e4cb9a501"
NW_007377878.1	RepeatMasker	SINE/5S	180080	180237	912	+	.	ID="RND-1_FAMILY-103";Tend="878";Tstart="722";shortTE="F";uid="1b24a788-c1c4-4368-80e6-332bf3e6ef2e"
NW_007377878.1	RepeatMasker	SINE/ID	196579	196773	1072	+	.	ID="RND-1_FAMILY-16";Tend="1079";Tstart="891";shortTE="F";uid="0de06eed-ec60-475d-8e6a-840bb06b7dc0"
NW_007377878.1	RepeatMasker	SINE/5S	169530	169692	906	+	.	ID="RND-1_FAMILY-103";Tend="878";Tstart="722";shortTE="F";uid="6d83e14c-7214-41cb-8e29-bd23ce8abbde"
NW_007377878.1	RepeatMasker	Unknown	110596	110823	614	+	.	ID="RND-1_FAMILY-253";Tend="944";Tstart="732";shortTE="F";uid="fee73deb-2e6a-469f-b065-f1c5675879e9"
NW_007377878.1	RepeatMasker	LINE/L1	73015	73221	488	+	.	ID="RND-6_FAMILY-36073";TEgroup="ctg_439%7CRND-6_FAMILY-36073%7C1";Tend="747";Tstart="674";shortTE="T";uid="9c8c96ac-75fd-455c-ad93-d3b67b3a49b6"
NW_007377878.1	RepeatMasker	Satellite	83218	83510	945	-	.	ID="RND-5_FAMILY-1961";Tend="1430";Tstart="1144";shortTE="F";uid="cb4bb064-1089-450c-b2da-6c032ba1108c"
NW_007377878.1	RepeatMasker	RC/Helitron	95430	95683	798	-	.	ID="RND-6_FAMILY-8282";Tend="1149";Tstart="896";shortTE="F";uid="785e4fb8-faa3-4b78-9c30-1b59dac265e4"
NW_007377878.1	RepeatMasker	SINE/5S	137047	137251	744	-	.	ID="RND-1_FAMILY-103";Tend="874";Tstart="657";shortTE="F";uid="02a6fadd-5ac0-4174-bba8-81e44580e2e6"
NW_007377878.1	RepeatMasker	Unknown	119805	120066	1863	-	.	ID="RND-6_FAMILY-20204";Tend="1725";Tstart="1489";shortTE="F";uid="c7cd96cd-fad3-40a8-93df-887360ba4666"
NW_007377878.1	RepeatMasker	SINE/ID	160110	160375	2115	-	.	ID="RND-1_FAMILY-6";Tend="1317";Tstart="1082";shortTE="F";uid="6230e5c0-65ff-4869-bbc2-74e07365bf1e"
NW_007377878.1	RepeatMasker	SINE/ID	136120	136296	1077	-	.	ID="RND-1_FAMILY-16";Tend="1074";Tstart="900";shortTE="F";uid="f4dce03c-db51-48a3-8b72-bd77d1a0ce35"
NW_007377878.1	RepeatMasker	Unknown	178519	178654	821	-	.	ID="RND-1_FAMILY-206";Tend="972";Tstart="831";shortTE="F";uid="46c6c573-4b52-43bc-b5a7-9d5b46d66877"
NW_007377878.1	RepeatMasker	SINE/ID	113552	113701	545	-	.	ID="RND-6_FAMILY-766";Tend="1930";Tstart="1798";shortTE="F";uid="8b61cce2-4521-4386-b6a0-d89b4e08feef"
NW_007377878.1	RepeatMasker	LTR/Gypsy	142114	142250	574	-	.	ID="RND-1_FAMILY-232";Tend="190";Tstart="46";shortTE="F";uid="ac67c76c-d5ad-4a81-b3c2-16025f0e4086"
NW_007377878.1	RepeatMasker	SINE/ID	200861	201071	970	-	.	ID="RND-1_FAMILY-9";Tend="989";Tstart="782";shortTE="F";uid="2cfc46c3-711f-483f-bdc9-bf059be68158"
NW_007377878.1	RepeatMasker	Unknown	59365	59513	977	-	.	ID="RND-1_FAMILY-191";Tend="889";Tstart="741";shortTE="F";uid="76e2cb40-5d8b-49bb-a5d1-80463d70f90f"
NW_007377878.1	RepeatMasker	Unknown	21094	21199	895	-	.	ID="RND-1_FAMILY-106";Tend="1042";Tstart="938";shortTE="F";uid="ebcdb7cb-e461-443d-87f7-a6c5c46c67a6"
NW_007377878.1	RepeatMasker	Unknown	154957	155133	646	-	.	ID="RND-1_FAMILY-385";Tend="1220";Tstart="1033";shortTE="F";uid="378f3046-370c-48ef-885e-013c2b31e1ab"
NW_007377878.1	RepeatMasker	SINE/tRNA-RTE	97710	97947	710	-	.	ID="RND-5_FAMILY-620";Tend="1202";Tstart="966";shortTE="F";uid="b9369eca-ad30-40a4-886a-75cd497e1d8a"
NW_007377878.1	RepeatMasker	DNA	146279	146389	616	-	.	ID="RND-6_FAMILY-33607";Tend="1179";Tstart="1070";shortTE="F";uid="a332aedc-8102-4f83-af7f-2b7723591c6a"
NW_007377878.1	RepeatMasker	Unknown	113905	114352	820	-	.	ID="RND-5_FAMILY-8766";TEgroup="ctg_439%7CRND-5_FAMILY-8766%7C1";Tend="1147";Tstart="931";shortTE="F";uid="84efd047-a199-4068-b199-d03d67895ec8"
NW_007377878.1	RepeatMasker	Unknown	171424	171556	440	-	.	ID="RND-5_FAMILY-6594";Tend="1227";Tstart="1099";shortTE="F";uid="86976037-68fa-443b-9377-a53b0d02705f"
NW_007377878.1	RepeatMasker	Unknown	11284	11411	538	-	.	ID="RND-5_FAMILY-8766";Tend="992";Tstart="873";shortTE="F";uid="1b51a050-1b2d-4ff2-8c0a-67d57b7085ef"
NW_007377878.1	RepeatMasker	LINE/L1-Tx1	169723	170170	2827	-	.	ID="RND-4_FAMILY-112";Tend="1794";Tstart="1194";shortTE="F";uid="8b47f783-47a3-4768-a855-fcf9fb44309a"
NW_007377878.1	RepeatMasker	DNA/hAT-Charlie	28344	28444	763	-	.	ID="RND-4_FAMILY-1112";Tend="1063";Tstart="963";shortTE="F";uid="08bd2512-e5fe-4dd5-abd8-cfcc4f4c2513"
NW_007377878.1	RepeatMasker	DNA/hAT-Charlie	52067	52277	948	-	.	ID="RND-1_FAMILY-734";TEgroup="ctg_439%7CRND-1_FAMILY-734%7C1";Tend="1097";Tstart="671";shortTE="F";uid="39f75f07-9f81-4b80-87fe-6a44ced241fc"
NW_007377878.1	RepeatMasker	Unknown	171915	172092	676	-	.	ID="RND-1_FAMILY-385";Tend="1231";Tstart="1044";shortTE="F";uid="cc658e1a-dbb5-4436-936a-d52817fa72cd"
NW_007377878.1	RepeatMasker	SINE/5S	57135	57260	685	-	.	ID="RND-1_FAMILY-103";Tend="785";Tstart="660";shortTE="F";uid="618b6a26-ffa2-4c06-b9aa-b1b75f04e816"
NW_007377878.1	RepeatMasker	SINE/5S	17256	17661	589	-	.	ID="RND-1_FAMILY-103";TEgroup="ctg_439%7CRND-1_FAMILY-103%7C1";Tend="911";Tstart="770";shortTE="F";uid="425152e3-0d47-4c1f-8ee0-74ee9bdc9757"
NW_007377878.1	RepeatMasker	DNA/PIF-Harbinger	99185	99415	558	-	.	ID="RND-1_FAMILY-258";Tend="800";Tstart="529";shortTE="F";uid="adc22409-c8db-4e78-b369-e300a1ed8ee7"
NW_007377878.1	RepeatMasker	DNA	149820	149929	632	-	.	ID="RND-6_FAMILY-33607";Tend="1178";Tstart="1070";shortTE="F";uid="d6ffc491-d9a5-46ce-875a-2a9deddfb3a6"
NW_007377878.1	RepeatMasker	Unknown	135763	135963	682	-	.	ID="RND-6_FAMILY-562";Tend="1500";Tstart="1331";shortTE="F";uid="35cc743f-7a38-469e-94ee-adfb9f7f66a2"
NW_007377878.1	RepeatMasker	SINE/5S	195471	195888	682	-	.	ID="RND-1_FAMILY-103";Tend="758";Tstart="356";shortTE="F";uid="c94c2e7d-612f-4a2b-9615-b5bb25b1c79d"
NW_007377878.1	RepeatMasker	SINE/ID	183929	184146	1279	-	.	ID="RND-1_FAMILY-16";Tend="1091";Tstart="866";shortTE="F";uid="9047d686-02f9-445c-a7ec-b7a88869aa04"
NW_007377878.1	RepeatMasker	Unknown	60377	60479	669	-	.	ID="RND-6_FAMILY-20204";Tend="1645";Tstart="1509";shortTE="F";uid="1a31bfed-f2b9-4196-b9b5-b5a230c4ea03"
NW_007377878.1	RepeatMasker	RC/Helitron	96069	96281	817	-	.	ID="RND-6_FAMILY-8282";Tend="1109";Tstart="896";shortTE="F";uid="3aa63361-0b1e-491a-9879-351ef6008c05"
NW_007377878.1	RepeatMasker	Unknown	21344	21478	663	-	.	ID="RND-1_FAMILY-311";Tend="4983";Tstart="4853";shortTE="F";uid="3a9bd5e3-0d57-46fa-a5d1-fee9f4d47ed8"
NW_007377878.1	RepeatMasker	SINE/tRNA-RTE	118040	118193	548	-	.	ID="RND-5_FAMILY-947";Tend="1034";Tstart="901";shortTE="F";uid="a9e6c134-d7cc-4099-a4a1-925cb4d92f5f"
NW_007377878.1	RepeatMasker	SINE/ID	199209	199413	817	-	.	ID="RND-1_FAMILY-6";Tend="1305";Tstart="1110";shortTE="F";uid="c8b9b1a7-af89-4f08-b1b0-8e2400d09dec"
NW_007377878.1	RepeatMasker	SINE/ID	127269	127471	1135	-	.	ID="RND-1_FAMILY-6";Tend="1320";Tstart="1110";shortTE="F";uid="5ffcf215-f4f5-4d94-8cc0-d9529e4b5898"
NW_007377878.1	RepeatMasker	DNA/hAT-Charlie	15046	15301	1483	-	.	ID="RND-6_FAMILY-12929";Tend="1011";Tstart="735";shortTE="F";uid="d0850da3-75d5-4ba8-812a-9dd52ec1ef97"
NW_007377878.1	RepeatMasker	SINE/tRNA-RTE	146388	146488	583	-	.	ID="RND-5_FAMILY-620";Tend="992";Tstart="900";shortTE="F";uid="b33c3eb7-28bb-4f8c-b0b1-68ff6b26b137"
NW_007377878.1	RepeatMasker	DNA/hAT-Blackjack	140648	140826	1326	-	.	ID="RND-1_FAMILY-83";Tend="1890";Tstart="1711";shortTE="F";uid="4ea28303-591c-4155-ba78-2a177d6b8343"
NW_007377878.1	RepeatMasker	SINE/5S	192414	192526	753	-	.	ID="RND-1_FAMILY-103";Tend="764";Tstart="655";shortTE="F";uid="b117616e-a9fd-47c3-a71b-52e4018f2092"
NW_007377878.1	RepeatMasker	Unknown	34687	34821	663	-	.	ID="RND-1_FAMILY-311";Tend="4983";Tstart="4853";shortTE="F";uid="cf6a8e7d-a994-416c-9301-154d35d4a40b"
NW_007377878.1	RepeatMasker	SINE/5S	134761	134965	766	-	.	ID="RND-1_FAMILY-103";Tend="874";Tstart="657";shortTE="F";uid="04765bed-7abb-4eac-a9c0-1d93b5da841f"
NW_007377878.1	RepeatMasker	SINE/tRNA-Meta	105242	105374	1145	-	.	ID="RND-1_FAMILY-97";Tend="988";Tstart="856";shortTE="F";uid="fc7fc904-a2fe-4a89-ab93-ebeed5993c74"
NW_007377878.1	RepeatMasker	SINE/ID	179224	179460	1296	-	.	ID="RND-1_FAMILY-10";Tend="957";Tstart="717";shortTE="F";uid="127c22d3-6216-4da2-8a0c-56dd499fcde6"
NW_007377878.1	RepeatMasker	Unknown	125571	125782	1568	-	.	ID="RND-1_FAMILY-129";Tend="1419";Tstart="1200";shortTE="F";uid="c7f212a3-82ed-49f7-a6f5-3db4c55f256a"
NW_007377878.1	RepeatMasker	Unknown	192401	192511	522	-	.	ID="RND-5_FAMILY-495";Tend="1258";Tstart="1153";shortTE="F";uid="7f66ea00-9688-446a-b86b-5f845950b164"
NW_007377878.1	RepeatMasker	SINE/ID	138667	138843	1077	-	.	ID="RND-1_FAMILY-16";Tend="1074";Tstart="900";shortTE="F";uid="06e22115-4bc6-4d4a-bb2f-f9a6d3f2c707"
NW_007377878.1	RepeatMasker	DNA/hAT-Charlie	161458	162452	2162	-	.	ID="RND-1_FAMILY-515";TEgroup="ctg_439%7CRND-1_FAMILY-515%7C1";Tend="922";Tstart="452";shortTE="F";uid="feb2732d-8c3d-4e88-8fa8-17d3f9d99bf1"
NW_007377878.1	RepeatMasker	SINE/5S	196268	196417	720	-	.	ID="RND-1_FAMILY-103";Tend="758";Tstart="612";shortTE="F";uid="79856d28-bfae-4e9d-acdc-d32becad8a87"
NW_007377878.1	RepeatMasker	Unknown	174329	174463	439	-	.	ID="RND-1_FAMILY-314";Tend="1495";Tstart="1361";shortTE="F";uid="e501d5d9-5cd4-4e1d-ae1c-6bb041ea7cc3"
NW_007377878.1	RepeatMasker	DNA/Sola-2	154539	154955	1819	-	.	ID="rnd-1_family-95";Tend="1392";Tstart="828";shortTE="F";uid="6b816f2e-89c3-44ee-8642-9a6e79959c5a"
NW_007377878.1	RepeatMasker	Unknown	109158	109961	635	-	.	ID="RND-1_FAMILY-127";TEgroup="ctg_439%7CRND-1_FAMILY-127%7C1";Tend="1300";Tstart="667";shortTE="F";uid="64ae63c4-f1c1-46d8-8810-e6816568a789"
NW_007377878.1	RepeatMasker	SINE/ID	91895	92091	1223	-	.	ID="RND-1_FAMILY-5";Tend="1739";Tstart="1543";shortTE="F";uid="1437250a-3486-4b5a-a586-61eb3e5d7e7d"
NW_007377878.1	RepeatMasker	Unknown	39494	39769	1795	-	.	ID="RND-1_FAMILY-580";Tend="1013";Tstart="763";shortTE="F";uid="0b310a47-ab1b-41ed-8a99-fe91114d5acc"
NW_007377878.1	RepeatMasker	SINE/5S	53282	53487	907	-	.	ID="RND-1_FAMILY-103";Tend="911";Tstart="722";shortTE="F";uid="5727ab9e-939e-4c94-8222-ce910686544e"
NW_007377878.1	RepeatMasker	DNA/hAT-hATm	126480	126657	777	-	.	ID="RND-6_FAMILY-23";Tend="1895";Tstart="1723";shortTE="F";uid="2ac99315-b252-44b3-b4c9-a3bf983fbac1"
NW_007377878.1	RepeatMasker	SINE/5S	47755	47952	883	-	.	ID="RND-1_FAMILY-103";Tend="911";Tstart="722";shortTE="F";uid="04778bb1-0aa8-4c8a-9250-f78ba5712048"
NW_007377878.1	RepeatMasker	LINE/RTE-BovB	187694	187903	1074	-	.	ID="RND-6_FAMILY-4311";Tend="606";Tstart="381";shortTE="F";uid="9adcc979-2f14-49a5-afcc-2e00ef2e200d"
NW_007377878.1	RepeatMasker	Unknown	81981	82125	621	-	.	ID="RND-5_FAMILY-987";Tend="1066";Tstart="928";shortTE="F";uid="4bbd2344-6ed7-4b80-bc49-784d508c7f08"
NW_007377878.1	RepeatMasker	SINE/ID	117251	117394	571	-	.	ID="RND-6_FAMILY-766";Tend="1930";Tstart="1798";shortTE="F";uid="9511ea44-ec21-4058-bf10-ed137d33b133"
NW_007377878.1	RepeatMasker	LINE/RTE-BovB	185061	185196	1180	-	.	ID="RND-6_FAMILY-4311";Tend="616";Tstart="481";shortTE="F";uid="72727ff5-855e-4684-85de-8d3af82b12ee"
NW_007377878.1	RepeatMasker	LINE/RTE-BovB	102121	102276	917	-	.	ID="RND-6_FAMILY-4311";Tend="552";Tstart="395";shortTE="F";uid="66d7d052-e68e-4ed1-8360-b7cb253abb16"
NW_007377878.1	RepeatMasker	SINE/ID	87959	88182	1776	-	.	ID="RND-1_FAMILY-5";Tend="1756";Tstart="1539";shortTE="F";uid="1195b920-38f1-4b15-bd90-810b23832e84"
NW_007377878.1	RepeatMasker	DNA/hAT-Charlie	14718	14934	1353	-	.	ID="RND-4_FAMILY-1112";Tend="1063";Tstart="854";shortTE="F";uid="1ace8904-2b33-4e57-aa69-1cfa7c3f8296"
NW_007377878.1	RepeatMasker	Unknown	89333	89457	565	-	.	ID="RND-1_FAMILY-439";Tend="996";Tstart="864";shortTE="F";uid="19fc7d8c-d9e1-4af1-9b3c-2dc595ba1973"
NW_007377878.1	RepeatMasker	SINE/ID	197732	197923	628	-	.	ID="RND-1_FAMILY-5";Tend="1709";Tstart="1526";shortTE="F";uid="76cdb404-c892-4bb6-9780-96d21c8cfc04"
NW_007377878.1	RepeatMasker	Unknown	156594	156897	1533	-	.	ID="RND-1_FAMILY-0";Tend="1399";Tstart="1154";shortTE="F";uid="bef08608-fe1f-4b3e-a4f3-cb7eb5b866b2"
NW_007377878.1	RepeatMasker	DNA/Maverick	96764	96995	423	-	.	ID="RND-6_FAMILY-579";TEgroup="ctg_439%7CRND-6_FAMILY-579%7C1";Tend="993";Tstart="911";shortTE="T";uid="bd18ee09-eb14-4a4c-a36c-036462f88758"
NW_007381829.1	RepeatMasker	Unknown	2116	2302	931	+	.	ID="RND-1_FAMILY-56";Tend="1739";Tstart="1556";shortTE="F";uid="9520b181-1788-4220-98f6-2d4973767a79"
NW_007381829.1	RepeatMasker	SINE/tRNA-Deu	15837	15966	604	+	.	ID="RND-1_FAMILY-54";Tend="1079";Tstart="947";shortTE="F";uid="8387811e-929f-42c0-979f-60bf798ecdbc"
NW_007381829.1	RepeatMasker	LINE/I	6885	7075	844	+	.	ID="RND-5_FAMILY-2097";Tend="1250";Tstart="1050";shortTE="F";uid="9b2e81ae-30a8-455c-bb22-cf5d6f50f5df"
NW_007381829.1	RepeatMasker	SINE/tRNA-Deu	25670	25799	604	+	.	ID="RND-1_FAMILY-54";Tend="1079";Tstart="947";shortTE="F";uid="1b3dd71d-9355-4486-944d-13e3288f4aa8"
NW_007381829.1	RepeatMasker	LINE/I	26357	26547	844	+	.	ID="RND-5_FAMILY-2097";Tend="1250";Tstart="1050";shortTE="F";uid="83a45197-4485-4591-9583-be3296adf376"
NW_007381829.1	RepeatMasker	Unknown	21588	21774	931	+	.	ID="RND-1_FAMILY-56";Tend="1739";Tstart="1556";shortTE="F";uid="13d111ab-bfe5-4509-ac97-c21380024485"
NW_007381829.1	RepeatMasker	LTR/Gypsy	8566	8739	484	+	.	ID="RND-6_FAMILY-18136";Tend="1573";Tstart="1399";shortTE="F";uid="6ebdb9be-aa83-4235-b791-284afd9733c0"
NW_007381829.1	RepeatMasker	LTR/Gypsy	28038	28211	484	+	.	ID="RND-6_FAMILY-18136";Tend="1573";Tstart="1399";shortTE="F";uid="e849b94f-5421-46ca-9a03-a7487bfa4fcd"
NW_007381829.1	RepeatMasker	SINE/tRNA-Deu	6198	6327	604	+	.	ID="RND-1_FAMILY-54";Tend="1079";Tstart="947";shortTE="F";uid="b7415bdc-d5ae-43ec-9ef8-ece049a6f10b"
NW_007381829.1	RepeatMasker	LINE/I	16524	16714	844	+	.	ID="RND-5_FAMILY-2097";Tend="1250";Tstart="1050";shortTE="F";uid="dff19819-d94c-4551-b229-ca6c37dfa56f"
NW_007381829.1	RepeatMasker	DNA/Maverick	6686	6882	1423	-	.	ID="RND-1_FAMILY-185";Tend="868";Tstart="672";shortTE="F";uid="cdba9a6d-b456-4b41-a8e7-48368bfdf20e"
NW_007381829.1	RepeatMasker	Unknown	15736	15941	1208	-	.	ID="RND-1_FAMILY-65";Tend="1133";Tstart="922";shortTE="F";uid="d31266c7-8ef0-47b6-944e-12a485478011"
NW_007381829.1	RepeatMasker	Unknown	25453	25774	749	-	.	ID="RND-1_FAMILY-65";TEgroup="ctg_4390%7CRND-1_FAMILY-65%7C2";Tend="1133";Tstart="922";shortTE="F";uid="8f263937-b648-46a0-821c-d5d8c3b7e930"
NW_007381829.1	RepeatMasker	DNA/Maverick	16325	16521	1423	-	.	ID="RND-1_FAMILY-185";Tend="868";Tstart="672";shortTE="F";uid="b8bdeac2-c5c5-442e-bab4-cb7bb026d6a6"
NW_007381829.1	RepeatMasker	Unknown	18653	18852	451	-	.	ID="RND-1_FAMILY-57";Tend="1591";Tstart="1397";shortTE="F";uid="5bf93a4c-4586-4a44-8177-c3e9f43f3d24"
NW_007381829.1	RepeatMasker	DNA/Maverick	26158	26354	1423	-	.	ID="RND-1_FAMILY-185";Tend="868";Tstart="672";shortTE="F";uid="a015741f-109e-4789-80ca-5f2998869ca4"
NW_007381829.1	RepeatMasker	RC/Helitron	2440	2542	729	-	.	ID="RND-1_FAMILY-277";Tend="1360";Tstart="1258";shortTE="F";uid="a0d617a7-79dc-4a54-84e3-ec8a470f4746"
NW_007381829.1	RepeatMasker	RC/Helitron	21912	22014	729	-	.	ID="RND-1_FAMILY-277";Tend="1360";Tstart="1258";shortTE="F";uid="019a0ea8-0fe2-4f43-9e99-76265d5f4bd3"
NW_007381829.1	RepeatMasker	Unknown	5981	6302	749	-	.	ID="RND-1_FAMILY-65";TEgroup="ctg_4390%7CRND-1_FAMILY-65%7C1";Tend="1133";Tstart="922";shortTE="F";uid="a93a6f51-a8c8-4b87-9b42-abd30578f4a8"
NW_007421340.1	RepeatMasker	Unknown	237	529	1730	+	.	ID="RND-5_FAMILY-3163";Tend="1166";Tstart="786";shortTE="F";uid="0fd850cc-7ab6-40b8-8c17-fc3fe5b466e0"
NW_007421344.1	RepeatMasker	SINE/tRNA-RTE	140	332	1410	-	.	ID="RND-6_FAMILY-31686";Tend="1169";Tstart="981";shortTE="F";uid="a1b73f68-d6ea-4a6d-acd5-ce346ee92aab"
NW_007421347.1	RepeatMasker	Unknown	413	529	713	+	.	ID="RND-6_FAMILY-3384";Tend="1773";Tstart="1659";shortTE="F";uid="9e0fcb14-c9f7-48fd-a7f2-f910c90555ec"
NW_007421347.1	RepeatMasker	Unknown	98	217	778	-	.	ID="RND-6_FAMILY-8012";Tend="474";Tstart="362";shortTE="F";uid="a4280f90-118e-4224-ba77-81591e48feb7"
NW_007421347.1	RepeatMasker	LINE/Penelope	238	410	1159	-	.	ID="RND-5_FAMILY-7616";Tend="1172";Tstart="1008";shortTE="F";uid="a2c2dd12-e773-4cb2-9082-6547be969efc"
NW_007381830.1	RepeatMasker	DNA/hAT-Blackjack	10253	10535	415	+	.	ID="RND-6_FAMILY-11667";Tend="566";Tstart="270";shortTE="F";uid="494f96b1-f196-4537-a235-0c24e7a695c0"
NW_007381830.1	RepeatMasker	Unknown	9939	10336	1295	+	.	ID="RND-6_FAMILY-45419";Tend="1384";Tstart="1032";shortTE="F";uid="d38267a3-004a-4d85-937b-e89ad5224493"
NW_007381830.1	RepeatMasker	SINE/tRNA-RTE	8844	9028	1398	+	.	ID="RND-1_FAMILY-22";Tend="862";Tstart="676";shortTE="F";uid="909facce-b1ec-44bf-827a-a99b370fddbd"
NW_007381830.1	RepeatMasker	Unknown	119	1615	7096	+	.	ID="RND-1_FAMILY-803";Tend="1699";Tstart="236";shortTE="F";uid="3749a971-eb87-462e-9f11-39cbe47634a4"
NW_007381830.1	RepeatMasker	SINE/B4	9263	9496	1006	+	.	ID="RND-2_FAMILY-91";Tend="1135";Tstart="882";shortTE="F";uid="88e5f5cd-f3d5-466e-8140-c15f83fd4e77"
NW_007381830.1	RepeatMasker	SINE/tRNA-Core	7334	7458	726	-	.	ID="RND-1_FAMILY-72";Tend="1120";Tstart="800";shortTE="F";uid="b83c40ad-7158-43d0-8544-7bfefa77a35b"
NW_007381830.1	RepeatMasker	DNA/hAT-Blackjack	8721	8852	798	-	.	ID="RND-1_FAMILY-66";Tend="900";Tstart="771";shortTE="F";uid="8761d7ea-ba8a-457d-a1d8-4f7166d38357"
NW_007381830.1	RepeatMasker	Unknown	7135	7333	846	-	.	ID="RND-1_FAMILY-52";Tend="1118";Tstart="921";shortTE="F";uid="037550ee-1c28-4cc2-96d1-e8ffdbb3b1f2"
NW_007381830.1	RepeatMasker	Unknown	10669	10801	467	-	.	ID="RND-6_FAMILY-17515";Tend="1386";Tstart="1177";shortTE="F";uid="fe2927c4-1911-44c6-af04-7d7fdd4f605a"
NW_007381830.1	RepeatMasker	Unknown	8878	9187	1655	-	.	ID="RND-1_FAMILY-0";Tend="656";Tstart="296";shortTE="F";uid="a91a4c3f-705c-4643-9cd0-bcf8340ca314"
NW_007421349.1	RepeatMasker	SINE/ID	402	529	1082	+	.	ID="RND-1_FAMILY-16";Tend="982";Tstart="855";shortTE="F";uid="819f2ffd-6fd9-4872-903d-113fe480dba1"
NW_007421349.1	RepeatMasker	Unknown	195	303	618	+	.	ID="RND-1_FAMILY-70";Tend="1010";Tstart="917";shortTE="F";uid="b59b1dbd-9ef3-43b1-b435-29b5c74b7bfb"
NW_007421350.1	RepeatMasker	LINE/I	33	491	666	+	.	ID="RND-6_FAMILY-22337";Tend="1363";Tstart="907";shortTE="F";uid="b12e9c93-d0ea-4dc0-8170-5e4094835a0b"
NW_007421353.1	RepeatMasker	Unknown	36	175	414	+	.	ID="RND-5_FAMILY-1275";Tend="274";Tstart="129";shortTE="F";uid="82b955da-f9fc-44ad-b1da-9e907db4b1cf"
NW_007421353.1	RepeatMasker	Unknown	305	529	1750	+	.	ID="RND-6_FAMILY-24729";Tend="1043";Tstart="827";shortTE="F";uid="71210a50-2d6e-4968-a34d-bd6a81786923"
NW_007421354.1	RepeatMasker	Unknown	1	316	669	+	.	ID="RND-1_FAMILY-0";TEgroup="ctg_43915%7CRND-1_FAMILY-0%7C1";Tend="1557";Tstart="445";shortTE="T";uid="a53bf155-588c-40a6-bf44-0943b74d6de7"
NW_007421354.1	RepeatMasker	Unknown	125	276	718	-	.	ID="RND-6_FAMILY-55917";Tend="277";Tstart="130";shortTE="F";uid="eedd99bf-145a-4238-92bf-902c5c50f361"
NW_007381831.1	RepeatMasker	SINE/B4	4222	4824	1844	+	.	ID="RND-5_FAMILY-761";TEgroup="ctg_4392%7CRND-5_FAMILY-761%7C1";Tend="991";Tstart="754";shortTE="F";uid="7c98107d-c84d-43c3-af83-409a5701678b"
NW_007381831.1	RepeatMasker	Unknown	6230	6400	1219	+	.	ID="RND-1_FAMILY-48";Tend="859";Tstart="690";shortTE="F";uid="f2e0c172-4a48-4d73-a46a-9ba2e3da0d90"
NW_007381831.1	RepeatMasker	Unknown	3586	3912	2096	+	.	ID="RND-1_FAMILY-98";Tend="1189";Tstart="848";shortTE="F";uid="28231c6d-ad5e-4c59-b315-8b7b5e3b47f9"
NW_007381831.1	RepeatMasker	Unknown	5709	6011	2114	+	.	ID="RND-1_FAMILY-81";Tend="1040";Tstart="758";shortTE="F";uid="51681ee4-134f-4385-ad96-bf95f16a4e7e"
NW_007381831.1	RepeatMasker	Unknown	5477	5643	543	+	.	ID="RND-6_FAMILY-31316";Tend="343";Tstart="196";shortTE="F";uid="278c841b-dcd5-4ad4-8ea0-b03ae96d1172"
NW_007381831.1	RepeatMasker	Unknown	2727	2916	870	-	.	ID="RND-5_FAMILY-3790";Tend="1083";Tstart="898";shortTE="F";uid="3114a1c6-a9e5-413d-990e-e3a460135c10"
NW_007381831.1	RepeatMasker	Unknown	3311	3481	1219	-	.	ID="RND-1_FAMILY-48";Tend="859";Tstart="690";shortTE="F";uid="d71dd4e3-9fbb-420f-8d62-223000ce56fd"
NW_007381831.1	RepeatMasker	Unknown	5317	5616	2092	-	.	ID="RND-1_FAMILY-98";Tend="1189";Tstart="880";shortTE="F";uid="2e2ff514-7d79-4076-bc92-9a97290415d4"
NW_007381831.1	RepeatMasker	Unknown	4543	4800	457	-	.	ID="RND-6_FAMILY-158";Tend="760";Tstart="484";shortTE="F";uid="674a9c0a-65bb-494a-ba72-089935f2afed"
NW_007421359.1	RepeatMasker	DNA/Maverick	364	518	1004	-	.	ID="RND-1_FAMILY-185";Tend="851";Tstart="696";shortTE="F";uid="a8116a88-a8e6-4ab6-95cc-ac798a2418ca"
NW_007421362.1	RepeatMasker	Unknown	363	520	937	+	.	ID="RND-6_FAMILY-10325";Tend="204";Tstart="44";shortTE="F";uid="95918ddd-9848-45b4-a92e-576f036ac088"
NW_007421362.1	RepeatMasker	DNA	223	363	980	+	.	ID="RND-6_FAMILY-33607";Tend="1176";Tstart="1019";shortTE="F";uid="600143ae-6c5e-47c9-aa7a-a471d59ef0c5"
NW_007421363.1	RepeatMasker	Unknown	227	327	490	+	.	ID="RND-5_FAMILY-8766";Tend="1182";Tstart="1080";shortTE="F";uid="44c0128e-71e0-466e-b42a-e7b66a212dea"
NW_007421364.1	RepeatMasker	Unknown	255	356	519	+	.	ID="RND-1_FAMILY-475";Tend="1506";Tstart="1406";shortTE="F";uid="82ed5f66-da3f-4b1d-a7ef-47bb9f0d6554"
NW_007421366.1	RepeatMasker	DNA/PIF-Harbinger	1	238	1947	-	.	ID="RND-1_FAMILY-258";Tend="1266";Tstart="1020";shortTE="F";uid="639c115e-0d77-49a8-ae4f-2b932d38c823"
NW_007421368.1	RepeatMasker	SINE/tRNA-RTE	8658	9029	1822	-	.	ID="RND-1_FAMILY-100";Tend="1166";Tstart="737";shortTE="F";uid="fdb13191-1823-48b4-831e-451836702ce2"
NW_007381832.1	RepeatMasker	Unknown	10361	10793	3276	+	.	ID="RND-6_FAMILY-44247";Tend="1081";Tstart="674";shortTE="F";uid="04cfd0fa-f1c6-4b40-a678-5d295866ce77"
NW_007381832.1	RepeatMasker	Unknown	1411	2193	5262	+	.	ID="RND-5_FAMILY-3163";Tend="1379";Tstart="584";shortTE="F";uid="05594be6-04f5-4174-9bb8-17b0d3caf2c4"
NW_007381832.1	RepeatMasker	Unknown	7780	7935	948	-	.	ID="RND-1_FAMILY-52";Tend="1062";Tstart="921";shortTE="F";uid="32ba8036-efcd-4037-b52b-439793b05e35"
NW_007381832.1	RepeatMasker	Unknown	1643	2303	3985	-	.	ID="RND-6_FAMILY-12407";Tend="1413";Tstart="721";shortTE="F";uid="9d0e0500-dd4d-4549-b53d-d4ebe2dc0c77"
NW_007381832.1	RepeatMasker	DNA/Sola-2	3332	3473	679	-	.	ID="RND-1_FAMILY-789";Tend="1433";Tstart="1294";shortTE="F";uid="b422d65a-cba9-48d3-84d3-9f59baed2bca"
NW_007381832.1	RepeatMasker	Unknown	8823	9429	3574	-	.	ID="RND-6_FAMILY-44247";Tend="1262";Tstart="677";shortTE="F";uid="adfbeded-f7db-4c80-aebc-db6184d33c71"
NW_007381832.1	RepeatMasker	LINE/CRE	1121	1415	2414	-	.	ID="RND-6_FAMILY-15895";Tend="1138";Tstart="853";shortTE="F";uid="83a16f39-02cf-4882-8691-0502e931e59e"
NW_007421369.1	RepeatMasker	DNA/Academ-1	1	212	1414	-	.	ID="RND-6_FAMILY-3652";Tend="1182";Tstart="971";shortTE="F";uid="21436ac3-b1e4-4128-b88d-163baca85e4e"
NW_007421370.1	RepeatMasker	RC/Helitron	414	529	966	-	.	ID="RND-1_FAMILY-670";Tend="1428";Tstart="1313";shortTE="F";uid="a085bb2b-2a44-47dc-ba4c-53b39f663c24"
NW_007421375.1	RepeatMasker	Unknown	1	165	1151	+	.	ID="RND-1_FAMILY-297";Tend="1088";Tstart="924";shortTE="F";uid="7840fd2a-d971-49d7-9613-19e8a7d9e4e5"
NW_007421376.1	RepeatMasker	Unknown	1	529	2666	+	.	ID="RND-6_FAMILY-17911";Tend="1139";Tstart="658";shortTE="F";uid="9a3bdd1f-5f28-435f-bbff-85e520c93e7a"
NW_007421378.1	RepeatMasker	Unknown	103	220	638	+	.	ID="RND-1_FAMILY-48";TEgroup="ctg_43939%7CRND-1_FAMILY-48%7C1";Tend="866";Tstart="678";shortTE="T";uid="fe9c2f23-bec1-4795-aef7-da77ea985333"
NW_007381833.1	RepeatMasker	SINE/tRNA-RTE	1444	1565	696	+	.	ID="RND-5_FAMILY-620";Tend="1135";Tstart="1020";shortTE="F";uid="653ea867-e765-46e1-901c-5dad5c9c514d"
NW_007381833.1	RepeatMasker	SINE/tRNA-Meta	405	532	547	-	.	ID="RND-1_FAMILY-97";Tend="950";Tstart="833";shortTE="F";uid="032928a3-3c29-4004-b6ad-8904f0095e5d"
NW_007381833.1	RepeatMasker	DNA/Sola-2	583	1153	4665	-	.	ID="RND-1_FAMILY-789";Tend="1291";Tstart="703";shortTE="F";uid="0b7fcf1b-282e-4f4f-a779-a5eeca848f76"
NW_007381833.1	RepeatMasker	SINE/tRNA-RTE	7156	7318	789	-	.	ID="RND-1_FAMILY-2";Tend="1718";Tstart="1564";shortTE="F";uid="e4a9ab84-c88a-41cc-846a-d3a54d89dfa5"
NW_007381833.1	RepeatMasker	Unknown	9313	10788	2119	-	.	ID="RND-5_FAMILY-4485";Tend="1555";Tstart="54";shortTE="F";uid="3228e1a8-d565-41dd-b129-171cc0bf031f"
NW_007421382.1	RepeatMasker	SINE/ID	231	429	714	+	.	ID="RND-1_FAMILY-6";Tend="1276";Tstart="1094";shortTE="F";uid="9fa32689-5974-4880-91f2-98b4a56a910a"
NW_007421383.1	RepeatMasker	Unknown	44	529	3537	+	.	ID="RND-1_FAMILY-129";Tend="1261";Tstart="773";shortTE="F";uid="815d2576-d4c5-4f1c-84e2-51dd3b8bb2e8"
NW_007381834.1	RepeatMasker	Unknown	10106	10582	3229	+	.	ID="RND-1_FAMILY-155";Tend="1156";Tstart="416";shortTE="F";uid="d3f9b2bb-5a41-45a4-8f36-b0a6313070b4"
NW_007381834.1	RepeatMasker	SINE/tRNA-RTE	315	557	666	+	.	ID="RND-5_FAMILY-947";Tend="1060";Tstart="844";shortTE="F";uid="bbabddf8-9268-4661-aff6-619e0d35c0fb"
NW_007381834.1	RepeatMasker	RC/Helitron	562	675	644	+	.	ID="RND-1_FAMILY-560";Tend="1024";Tstart="912";shortTE="F";uid="25ad09df-2f7b-4a9c-b636-ce7f3c219545"
NW_007381834.1	RepeatMasker	SINE/ID	238	372	473	+	.	ID="RND-1_FAMILY-4";Tend="743";Tstart="606";shortTE="F";uid="a7e7f9b2-c5c7-4bc7-ada9-5ba8cef92d3e"
NW_007381834.1	RepeatMasker	Unknown	893	1340	3410	+	.	ID="RND-5_FAMILY-3163";Tend="1377";Tstart="943";shortTE="F";uid="c1db0d4c-13ab-4092-b53a-720bb6663f4f"
NW_007381834.1	RepeatMasker	Unknown	60	211	438	+	.	ID="RND-1_FAMILY-401";Tend="1009";Tstart="879";shortTE="F";uid="5583fcf1-038e-4e3f-bfa5-4de0b1ced8ba"
NW_007381834.1	RepeatMasker	DNA/hAT-Charlie	1526	1810	1459	-	.	ID="RND-1_FAMILY-583";Tend="1036";Tstart="715";shortTE="F";uid="72c0dc11-eacc-49cf-b3aa-f5329902a18a"
NW_007381834.1	RepeatMasker	DNA/Sola-2	643	1040	2358	-	.	ID="RND-1_FAMILY-789";Tend="1302";Tstart="836";shortTE="F";uid="ab604f82-c19c-4c82-8924-009b428f20a5"
NW_007381834.1	RepeatMasker	Unknown	10583	10780	804	-	.	ID="RND-5_FAMILY-2369";Tend="1257";Tstart="1067";shortTE="F";uid="48fece6a-cf9f-4376-95d7-5578ce1666dd"
NW_007421389.1	RepeatMasker	Unknown	126	330	996	+	.	ID="RND-6_FAMILY-20204";Tend="1677";Tstart="1472";shortTE="F";uid="306b28fb-2e88-428b-9a23-e49b5be2b8f8"
NW_007421390.1	RepeatMasker	DNA/hAT-Blackjack	423	529	727	-	.	ID="RND-1_FAMILY-83";Tend="1916";Tstart="1810";shortTE="F";uid="c33691a5-41b4-4f41-91c6-ad6e48d9680e"
NW_007421393.1	RepeatMasker	Satellite	3	525	1251	-	.	ID="RND-5_FAMILY-1961";Tend="1682";Tstart="1182";shortTE="F";uid="f92d5900-a816-4e33-9b40-740525397e65"
NW_007421395.1	RepeatMasker	Unknown	141	320	964	-	.	ID="RND-1_FAMILY-166";Tend="943";Tstart="762";shortTE="F";uid="ea7e59e0-0ada-4c69-b7fc-8b7a91dc12e8"
NW_007421396.1	RepeatMasker	Unknown	80	529	2493	+	.	ID="RND-5_FAMILY-547";Tend="485";Tstart="124";shortTE="F";uid="4f410c4a-589f-49ae-bf52-bb92b0d7207b"
NW_007421396.1	RepeatMasker	Unknown	1	235	1605	-	.	ID="RND-6_FAMILY-3775";Tend="272";Tstart="28";shortTE="F";uid="d42adb26-99a6-4ab0-a0aa-67c4bd06dabd"
NW_007381835.1	RepeatMasker	Unknown	10465	10573	531	+	.	ID="RND-1_FAMILY-65";Tend="1023";Tstart="918";shortTE="F";uid="26d4e35e-6bbc-4fe9-a3fa-88e84fc4ac29"
NW_007381835.1	RepeatMasker	Unknown	6794	7067	2272	+	.	ID="RND-6_FAMILY-12407";Tend="1102";Tstart="829";shortTE="F";uid="1bb74857-b075-4ae8-9141-b847b84c2c9a"
NW_007381835.1	RepeatMasker	DNA/Maverick	3266	3426	564	+	.	ID="RND-1_FAMILY-185";Tend="860";Tstart="702";shortTE="F";uid="2e3b677e-e737-4e83-9d9c-f9ac1fa7213c"
NW_007381835.1	RepeatMasker	LINE/L1-Tx1	10279	10385	729	+	.	ID="RND-4_FAMILY-112";Tend="1793";Tstart="1683";shortTE="F";uid="1d575786-23c5-47ad-a1e1-4944f6287cb8"
NW_007381835.1	RepeatMasker	Unknown	7068	7236	2361	-	.	ID="RND-6_FAMILY-44247";Tend="977";Tstart="281";shortTE="F";uid="52624250-e9c1-4dce-a8d6-5e676168338a"
NW_007381835.1	RepeatMasker	Unknown	5488	5617	992	-	.	ID="RND-5_FAMILY-271";Tend="961";Tstart="832";shortTE="F";uid="80b7d615-926a-447e-b255-7afcc79f7f48"
NW_007381835.1	RepeatMasker	SINE/tRNA-Deu	10450	10562	463	-	.	ID="RND-1_FAMILY-54";Tend="1073";Tstart="965";shortTE="F";uid="4e39d4da-c747-4529-9d05-f6254252a696"
NW_007381835.1	RepeatMasker	RC/Helitron	1931	2310	2690	-	.	ID="RND-6_FAMILY-9380";Tend="1052";Tstart="678";shortTE="F";uid="898af56d-d058-4ead-a485-22ce10e83f23"
NW_007421399.1	RepeatMasker	LINE/I	238	496	923	+	.	ID="RND-6_FAMILY-15020";Tend="1337";Tstart="1095";shortTE="F";uid="06a85054-8415-46f8-8ea5-2675863befed"
NW_007421401.1	RepeatMasker	LINE/CRE	78	254	1576	-	.	ID="RND-6_FAMILY-15895";Tend="1130";Tstart="954";shortTE="F";uid="26799718-50dd-4daf-8fa4-5b698817543f"
NW_007421402.1	RepeatMasker	Unknown	165	335	731	+	.	ID="RND-6_FAMILY-50607";Tend="701";Tstart="548";shortTE="F";uid="04a9ed38-481e-40f4-b4a3-137683129db5"
NW_007421402.1	RepeatMasker	Unknown	327	439	687	+	.	ID="RND-1_FAMILY-70";Tend="1043";Tstart="937";shortTE="F";uid="ab4dc9bb-48f8-4137-9e08-2d81caaac9ed"
NW_007421402.1	RepeatMasker	Unknown	1	172	1422	-	.	ID="RND-1_FAMILY-129";Tend="956";Tstart="784";shortTE="F";uid="d6c241ce-66df-495a-bcdd-cf03f935246c"
NW_007421403.1	RepeatMasker	RC/Helitron	340	446	577	+	.	ID="RND-6_FAMILY-9380";Tend="605";Tstart="500";shortTE="F";uid="70c0ff1a-9cf9-4b3b-835d-6adb2d60c3bb"
NW_007421403.1	RepeatMasker	DNA/hAT-hAT19	310	410	564	-	.	ID="RND-6_FAMILY-24860";Tend="1909";Tstart="1799";shortTE="F";uid="ab28b597-0d8d-4057-bb90-67d204402218"
NW_007421405.1	RepeatMasker	Unknown	1	134	1169	-	.	ID="RND-1_FAMILY-735";Tend="1114";Tstart="984";shortTE="F";uid="992f0333-5657-40d6-b544-8a89f0ac9a7a"
NW_007421406.1	RepeatMasker	RC/Helitron	289	464	1305	+	.	ID="RND-5_FAMILY-3467";Tend="1009";Tstart="837";shortTE="F";uid="32f55ae3-8db7-4ce5-ba89-4298f441a411"
NW_007421406.1	RepeatMasker	Unknown	209	311	877	+	.	ID="RND-6_FAMILY-562";Tend="773";Tstart="671";shortTE="F";uid="83faea00-0e9d-4754-9e57-9ccf5ba55844"
NW_007421406.1	RepeatMasker	Unknown	197	308	570	-	.	ID="RND-1_FAMILY-334";Tend="754";Tstart="652";shortTE="F";uid="de90f6a0-2f70-4e26-9d86-7bd1f5c0ffe4"
NW_007421407.1	RepeatMasker	Unknown	68	529	2733	-	.	ID="RND-1_FAMILY-131";Tend="1192";Tstart="858";shortTE="F";uid="3b8bcde8-94e7-48b3-a68b-6e30c90f9b35"
NW_007421408.1	RepeatMasker	SINE/ID	178	389	637	+	.	ID="RND-1_FAMILY-10";Tend="964";Tstart="753";shortTE="F";uid="e899e838-3fbb-4a9e-b3e3-04251f6c641f"
NW_007421408.1	RepeatMasker	Unknown	133	320	607	-	.	ID="RND-1_FAMILY-31";Tend="1682";Tstart="1488";shortTE="F";uid="682ebae1-0af0-40fb-a75b-fe19e7267adc"
NW_007381836.1	RepeatMasker	Unknown	970	1236	426	+	.	ID="RND-6_FAMILY-25310";Tend="528";Tstart="258";shortTE="F";uid="21b03aca-5d30-4549-9ef0-4d036c7e3e67"
NW_007381836.1	RepeatMasker	Unknown	8254	8381	575	+	.	ID="RND-6_FAMILY-17202";Tend="449";Tstart="347";shortTE="F";uid="68f73271-b21a-4538-8bb3-af21a13b2e91"
NW_007381836.1	RepeatMasker	Unknown	9767	10149	1857	+	.	ID="RND-5_FAMILY-3790";Tend="1083";Tstart="749";shortTE="F";uid="db2244fe-2dbd-4346-964c-14b049b1d12c"
NW_007381836.1	RepeatMasker	SINE/ID	4062	4341	1223	+	.	ID="RND-1_FAMILY-15";Tend="906";Tstart="622";shortTE="F";uid="6c25a00a-099f-4422-9bb9-6720a05280e1"
NW_007381836.1	RepeatMasker	SINE/5S	5253	5363	607	-	.	ID="RND-1_FAMILY-103";Tend="771";Tstart="656";shortTE="F";uid="e5dabee7-714a-4f1f-b56f-b9856bb30714"
NW_007381836.1	RepeatMasker	SINE/ID	3544	3755	905	-	.	ID="RND-1_FAMILY-9";Tend="978";Tstart="772";shortTE="F";uid="cbb8306b-664e-4384-bfb1-1460bfc7c8b6"
NW_007381836.1	RepeatMasker	SINE/5S	4643	4753	562	-	.	ID="RND-1_FAMILY-103";Tend="771";Tstart="656";shortTE="F";uid="dda4a295-c51c-471c-8831-ab4c40888672"
NW_007381836.1	RepeatMasker	Unknown	4119	4344	1285	-	.	ID="RND-6_FAMILY-20204";Tend="1721";Tstart="1490";shortTE="F";uid="4a63041c-2e89-4161-99d1-ce5a4a8f3ef8"
NW_007421414.1	RepeatMasker	SINE/tRNA-Meta	32	199	831	-	.	ID="RND-1_FAMILY-97";Tend="1001";Tstart="839";shortTE="F";uid="a87a6899-db13-4768-983c-208404edb3cc"
NW_007421417.1	RepeatMasker	Unknown	1	529	4199	+	.	ID="RND-5_FAMILY-866";Tend="1162";Tstart="638";shortTE="F";uid="3d5c60ff-6350-4e50-8655-19573b142467"
NW_007421418.1	RepeatMasker	Unknown	1	167	1451	+	.	ID="RND-1_FAMILY-31";Tend="1029";Tstart="866";shortTE="F";uid="0a64f6c7-c8df-4896-ae43-d8394da8d57e"
NW_007381837.1	RepeatMasker	Unknown	9967	10110	596	+	.	ID="RND-1_FAMILY-70";Tend="1041";Tstart="880";shortTE="F";uid="d65db529-3e62-433e-a39e-1749258a2650"
NW_007381837.1	RepeatMasker	Unknown	5267	5416	1253	-	.	ID="RND-1_FAMILY-278";Tend="820";Tstart="675";shortTE="F";uid="2835ef47-cf66-4924-9608-40d9accdf64c"
NW_007421419.1	RepeatMasker	DNA/hAT-Blackjack	1	529	3897	+	.	ID="RND-1_FAMILY-83";Tend="1843";Tstart="1300";shortTE="F";uid="a25d2d7e-85c7-4b42-88eb-ad19c0c73773"
NW_007421420.1	RepeatMasker	LTR/Gypsy	394	528	555	-	.	ID="RND-1_FAMILY-60";Tend="1283";Tstart="1151";shortTE="F";uid="a74b348b-9697-4d63-9e64-f670a5228a04"
NW_007421421.1	RepeatMasker	Unknown	1	131	812	-	.	ID="RND-1_FAMILY-133";Tend="1086";Tstart="904";shortTE="F";uid="db158937-f83a-46b1-b2b1-68c01baf55a2"
NW_007421423.1	RepeatMasker	Unknown	92	264	962	-	.	ID="RND-1_FAMILY-65";Tend="1143";Tstart="975";shortTE="F";uid="d5adcb69-84b4-4455-a6b9-bcad17916a4b"
NW_007421424.1	RepeatMasker	DNA	378	529	1148	+	.	ID="RND-6_FAMILY-33607";Tend="1007";Tstart="864";shortTE="F";uid="83a7fe96-2e33-4328-8b3f-8cd7c335137d"
NW_007421424.1	RepeatMasker	SINE/tRNA-Deu	1	154	1282	+	.	ID="RND-1_FAMILY-835";Tend="911";Tstart="753";shortTE="F";uid="115fc181-e28e-4534-a96c-0e73677192a9"
NW_007421426.1	RepeatMasker	SINE/ID	218	430	861	+	.	ID="RND-1_FAMILY-16";Tend="1076";Tstart="861";shortTE="F";uid="4cd94368-30b6-4b79-af30-c052ad411c6e"
NW_007381838.1	RepeatMasker	Unknown	8631	8941	2417	+	.	ID="RND-1_FAMILY-106";Tend="1159";Tstart="855";shortTE="F";uid="3ef24111-9270-4fd3-b419-12e4179ea24f"
NW_007381838.1	RepeatMasker	Unknown	973	1266	499	+	.	ID="RND-1_FAMILY-70";TEgroup="ctg_4399%7CRND-1_FAMILY-70%7C1";Tend="1046";Tstart="908";shortTE="T";uid="e8d66357-c1fa-4f64-a7da-325c64e51045"
NW_007381838.1	RepeatMasker	Unknown	6414	6592	414	+	.	ID="RND-6_FAMILY-20204";Tend="1150";Tstart="1000";shortTE="F";uid="fe0d36e5-ff03-4846-9257-a04b53cf1b7d"
NW_007381838.1	RepeatMasker	SINE/ID	1989	2159	733	+	.	ID="RND-1_FAMILY-5";Tend="1719";Tstart="1538";shortTE="F";uid="a8e05995-f96b-41c9-9cdc-bca955ef64b2"
NW_007381838.1	RepeatMasker	Unknown	8044	8200	908	+	.	ID="RND-1_FAMILY-70";Tend="1043";Tstart="886";shortTE="F";uid="7aed964a-0a62-4c5f-8e60-7a6b4736607c"
NW_007381838.1	RepeatMasker	LTR/Gypsy	6029	6151	882	+	.	ID="RND-6_FAMILY-7101";Tend="932";Tstart="810";shortTE="F";uid="9f52feaf-e8ee-47c2-8600-5a211d9d8a76"
NW_007381838.1	RepeatMasker	SINE/ID	1275	1619	1105	+	.	ID="RND-1_FAMILY-4";Tend="1810";Tstart="1348";shortTE="F";uid="9e73389a-348d-4249-9133-63802d727b18"
NW_007381838.1	RepeatMasker	Unknown	3633	3884	1704	-	.	ID="RND-1_FAMILY-201";Tend="1171";Tstart="932";shortTE="F";uid="4d104da4-7c6a-41a7-a5d6-9825d43fe4c2"
NW_007381838.1	RepeatMasker	Unknown	9480	9627	1238	-	.	ID="RND-1_FAMILY-98";Tend="1023";Tstart="876";shortTE="F";uid="9ab2651a-65c9-48af-92c6-7cac72df59ca"
NW_007381838.1	RepeatMasker	SINE/B4	8292	8542	1128	-	.	ID="RND-5_FAMILY-761";Tend="967";Tstart="721";shortTE="F";uid="9fa27460-1fde-40b5-89a6-4d72c5d129f2"
NW_007381838.1	RepeatMasker	Unknown	9871	10045	1035	-	.	ID="RND-1_FAMILY-129";TEgroup="ctg_4399%7CRND-1_FAMILY-129%7C1";Tend="1185";Tstart="1003";shortTE="T";uid="b8b3b316-10e6-4ce6-9064-6b386f0ecc8f"
NW_007381838.1	RepeatMasker	Unknown	4845	4975	855	-	.	ID="RND-1_FAMILY-70";Tend="1046";Tstart="916";shortTE="F";uid="c23320f4-cafa-4298-960c-4822fbeef34e"
NW_007381838.1	RepeatMasker	Unknown	5639	5783	625	-	.	ID="RND-1_FAMILY-168";Tend="827";Tstart="681";shortTE="F";uid="57769570-4dd7-4060-8d5c-9471a5ba1f12"
NW_007381838.1	RepeatMasker	SINE/5S	2178	2382	833	-	.	ID="RND-1_FAMILY-103";Tend="869";Tstart="659";shortTE="F";uid="36db9b7a-427b-404a-bd9e-2bd7a3601fb9"
NW_007381838.1	RepeatMasker	Unknown	6217	6340	1085	-	.	ID="RND-1_FAMILY-98";Tend="1023";Tstart="900";shortTE="F";uid="0c7233a2-9c82-4840-92bc-9ad6c3219601"
NW_007381838.1	RepeatMasker	LINE/L1-Tx1	6383	6565	539	-	.	ID="RND-4_FAMILY-112";Tend="1722";Tstart="1529";shortTE="F";uid="4dc4816c-9615-4441-be10-735d6775e80f"
NW_007381838.1	RepeatMasker	Unknown	3336	3543	1131	-	.	ID="RND-1_FAMILY-52";Tend="1131";Tstart="943";shortTE="F";uid="a958dccf-2342-41b2-a8cb-fbb0e5d536a4"
NW_007381838.1	RepeatMasker	Unknown	6746	6877	941	-	.	ID="RND-1_FAMILY-70";Tend="1046";Tstart="915";shortTE="F";uid="46afe31c-3284-4762-bed8-d9f79c65d41d"
NW_007381838.1	RepeatMasker	Unknown	7842	8002	1354	-	.	ID="RND-6_FAMILY-12407";Tend="989";Tstart="829";shortTE="F";uid="8966ea06-e6f4-4e3f-b4c6-7ffa404163af"
NW_007381838.1	RepeatMasker	Unknown	2541	2711	991	-	.	ID="RND-6_FAMILY-40438";Tend="294";Tstart="128";shortTE="F";uid="4c7e282e-a8d5-4610-9cd9-72341c28f501"
NW_007381838.1	RepeatMasker	DNA/Crypton-I	6241	6460	920	-	.	ID="RND-5_FAMILY-277";Tend="672";Tstart="434";shortTE="F";uid="414793b5-28d6-40bc-9c8e-063ef95350b4"
NW_007381838.1	RepeatMasker	SINE/tRNA-RTE	2685	2900	876	-	.	ID="RND-5_FAMILY-947";Tend="1039";Tstart="840";shortTE="F";uid="67ab2767-5436-4243-8ffa-a9c209ef27d2"
NW_007421433.1	RepeatMasker	Unknown	1	122	679	+	.	ID="RND-1_FAMILY-130";Tend="1553";Tstart="1311";shortTE="F";uid="65910142-a53d-4e56-ba5a-ee1d9d908bd7"
NW_007421433.1	RepeatMasker	DNA/hAT-Charlie	71	226	924	-	.	ID="RND-5_FAMILY-2145";Tend="1026";Tstart="842";shortTE="F";uid="5a8ec6ee-7e66-4779-84da-446f96f35b1c"
NW_007421435.1	RepeatMasker	Unknown	216	317	661	-	.	ID="RND-1_FAMILY-48";Tend="859";Tstart="689";shortTE="F";uid="2d5a1e42-5d6a-401b-9e68-14c5e41928e6"
NW_007421436.1	RepeatMasker	DNA	297	529	2125	+	.	ID="RND-5_FAMILY-3648";Tend="1025";Tstart="793";shortTE="F";uid="ef8e8d31-159b-478f-a4e4-3b63a449dba2"
NW_007421437.1	RepeatMasker	LTR	122	335	1913	+	.	ID="RND-6_FAMILY-548";Tend="1170";Tstart="957";shortTE="F";uid="4873b4dc-4634-467d-8db4-2e60ca519d54"
NW_007377483.1	RepeatMasker	LINE/RTE-BovB	87191	87392	568	+	.	ID="RND-6_FAMILY-4311";Tend="663";Tstart="476";shortTE="F";uid="958ab4ce-e328-4f97-87f2-4ac44cade5fe"
NW_007377483.1	RepeatMasker	LINE/L1-Tx1	468293	469038	3883	+	.	ID="RND-4_FAMILY-112";Tend="1783";Tstart="1204";shortTE="F";uid="4d945fa6-2180-4a11-b0e2-e0de78a9a2e2"
NW_007377483.1	RepeatMasker	LINE/L1-Tx1	90572	90711	583	+	.	ID="RND-4_FAMILY-112";Tend="1793";Tstart="1654";shortTE="F";uid="22a34f5a-fc1d-4129-8da4-660118bd2df6"
NW_007377483.1	RepeatMasker	DNA/Sola-2	416827	416964	1049	+	.	ID="RND-1_FAMILY-789";Tend="1121";Tstart="978";shortTE="F";uid="6fb0137a-9d0c-45a3-9829-0696b22471d6"
NW_007377483.1	RepeatMasker	DNA/hAT-Charlie	119629	119930	1506	+	.	ID="RND-1_FAMILY-583";Tend="1046";Tstart="710";shortTE="F";uid="6fb40b05-0c94-40f3-9cc8-7c7778ea8056"
NW_007377483.1	RepeatMasker	Unknown	396545	396938	1497	+	.	ID="RND-1_FAMILY-344";Tend="1744";Tstart="1375";shortTE="F";uid="dab5e9fb-3153-4f68-93b9-ff8590ce9320"
NW_007377483.1	RepeatMasker	Unknown	180118	180400	1425	+	.	ID="RND-6_FAMILY-39430";Tend="1095";Tstart="845";shortTE="F";uid="44394006-75df-4dd3-9714-f6759b5e7c92"
NW_007377483.1	RepeatMasker	Unknown	337640	338162	3738	+	.	ID="RND-6_FAMILY-23686";Tend="1259";Tstart="731";shortTE="F";uid="e15c2017-df7b-4213-8884-891f8b61c2bb"
NW_007377483.1	RepeatMasker	Unknown	77186	77298	554	+	.	ID="RND-1_FAMILY-404";Tend="904";Tstart="790";shortTE="F";uid="4bbf74a4-58be-478a-b72d-18c49ee08a84"
NW_007377483.1	RepeatMasker	Unknown	277815	278019	1749	+	.	ID="RND-6_FAMILY-62244";Tend="1105";Tstart="899";shortTE="F";uid="f65b30f9-246b-45fc-95fe-4df7d331a488"
NW_007377483.1	RepeatMasker	DNA/Sola-2	381286	381847	4237	+	.	ID="RND-1_FAMILY-789";Tend="1268";Tstart="703";shortTE="F";uid="f0a0e4fc-e801-4000-a1cd-8cf02bc3dc56"
NW_007377483.1	RepeatMasker	LINE/I	399373	399556	606	+	.	ID="RND-5_FAMILY-2097";Tend="1257";Tstart="1090";shortTE="F";uid="197edd8f-1b8a-4240-ae68-bf9d4c28836b"
NW_007377483.1	RepeatMasker	SINE/ID	408021	408233	981	+	.	ID="RND-1_FAMILY-5";Tend="1773";Tstart="1540";shortTE="F";uid="64829320-45bd-487f-b493-2f45db2ca995"
NW_007377483.1	RepeatMasker	SINE/tRNA-RTE	75102	75208	833	+	.	ID="RND-1_FAMILY-100";Tend="853";Tstart="747";shortTE="F";uid="7b9cc063-7e3d-4f60-8dfd-60aef8253517"
NW_007377483.1	RepeatMasker	LTR/Gypsy	270932	271033	667	+	.	ID="RND-1_FAMILY-60";Tend="1083";Tstart="980";shortTE="F";uid="761f0647-f4fe-422b-a350-9c44222d10c7"
NW_007377483.1	RepeatMasker	Unknown	84249	84413	593	+	.	ID="RND-1_FAMILY-385";TEgroup="ctg_44%7CRND-1_FAMILY-385%7C1";Tend="1266";Tstart="494";shortTE="T";uid="572761bd-0857-4d59-9415-e8568e0daca2"
NW_007377483.1	RepeatMasker	Unknown	144780	145363	3906	+	.	ID="RND-1_FAMILY-129";Tend="1400";Tstart="852";shortTE="F";uid="96198c39-004a-4e04-bcbe-ff3312757a06"
NW_007377483.1	RepeatMasker	DNA/Maverick	411430	411763	406	+	.	ID="RND-6_FAMILY-12032";Tend="991";Tstart="668";shortTE="F";uid="bad0b273-06b3-45e8-a201-3031b0e30335"
NW_007377483.1	RepeatMasker	DNA/Maverick	300792	301037	968	+	.	ID="RND-1_FAMILY-84";Tend="1090";Tstart="782";shortTE="F";uid="e62e10ed-23b8-48cd-ba74-d4b60ce37611"
NW_007377483.1	RepeatMasker	Unknown	237329	237441	790	+	.	ID="RND-1_FAMILY-0";Tend="548";Tstart="433";shortTE="F";uid="6987ff85-e94c-42f2-8de8-e14d3f0be2a4"
NW_007377483.1	RepeatMasker	SINE/ID	191451	191678	973	+	.	ID="RND-1_FAMILY-4";Tend="1671";Tstart="1445";shortTE="F";uid="3860bbb3-a673-4bbb-b45e-945678594f51"
NW_007377483.1	RepeatMasker	SINE/5S	285908	286105	1004	+	.	ID="RND-1_FAMILY-103";Tend="876";Tstart="681";shortTE="F";uid="2ae14e5d-b82b-4190-ab6f-94b6ca0d1de7"
NW_007377483.1	RepeatMasker	Unknown	314557	314667	988	+	.	ID="RND-5_FAMILY-2580";Tend="1235";Tstart="1125";shortTE="F";uid="a9eeb28b-65a5-4241-b446-e26f4edd5350"
NW_007377483.1	RepeatMasker	SINE/B4	332537	332641	737	+	.	ID="RND-2_FAMILY-91";Tend="969";Tstart="865";shortTE="F";uid="7bf78289-af48-4b1e-89d4-13845ad12d8f"
NW_007377483.1	RepeatMasker	SINE/5S	345193	345306	528	+	.	ID="RND-1_FAMILY-103";Tend="892";Tstart="748";shortTE="F";uid="2a40871e-a2e3-4c43-9cc3-da04478bfdd3"
NW_007377483.1	RepeatMasker	SINE/5S	379514	379680	415	+	.	ID="RND-1_FAMILY-103";Tend="836";Tstart="660";shortTE="F";uid="aafaeacb-9ee8-46c2-ae98-c2edd94949b7"
NW_007377483.1	RepeatMasker	Unknown	89295	89462	1057	+	.	ID="RND-1_FAMILY-65";Tend="1127";Tstart="948";shortTE="F";uid="c65fc3e2-b905-4bed-9105-6f816d441c0e"
NW_007377483.1	RepeatMasker	Unknown	299514	299625	425	+	.	ID="RND-1_FAMILY-122";Tend="1124";Tstart="1010";shortTE="F";uid="d25470bb-c521-49cd-be83-9c97c0bab646"
NW_007377483.1	RepeatMasker	Unknown	91329	91471	699	+	.	ID="RND-1_FAMILY-65";Tend="1127";Tstart="948";shortTE="F";uid="35ea7b3e-04b4-473c-8c33-20ca477b67d7"
NW_007377483.1	RepeatMasker	Unknown	379364	379501	680	+	.	ID="RND-6_FAMILY-8012";Tend="481";Tstart="346";shortTE="F";uid="c3930263-f3f9-420a-8942-cd813a8154d7"
NW_007377483.1	RepeatMasker	LINE/Penelope	343439	343565	1023	+	.	ID="RND-6_FAMILY-1904";Tend="1110";Tstart="984";shortTE="F";uid="9bbad580-e573-45b8-9b63-e3151b20df8f"
NW_007377483.1	RepeatMasker	Unknown	5201	5653	3575	+	.	ID="RND-6_FAMILY-62244";Tend="1247";Tstart="686";shortTE="F";uid="9182cc6d-4b61-4a18-bae1-9e48fa10acc0"
NW_007377483.1	RepeatMasker	LINE/RTE-BovB	30406	30558	784	+	.	ID="RND-6_FAMILY-4311";Tend="594";Tstart="439";shortTE="F";uid="2e3658df-422a-41ac-81ec-bf8531f4f2d9"
NW_007377483.1	RepeatMasker	Unknown	24875	24983	420	+	.	ID="RND-1_FAMILY-700";Tend="963";Tstart="842";shortTE="F";uid="1da89e46-3e4f-490b-a54d-154e2d89fbb9"
NW_007377483.1	RepeatMasker	Unknown	431598	431783	1607	+	.	ID="RND-1_FAMILY-256";Tend="862";Tstart="674";shortTE="F";uid="665d93e2-00f5-4e93-8867-187040dddd94"
NW_007377483.1	RepeatMasker	Unknown	305082	305268	1504	+	.	ID="RND-6_FAMILY-62244";Tend="1107";Tstart="925";shortTE="F";uid="7073d19e-c0dc-4abe-88b9-0b4c3936d111"
NW_007377483.1	RepeatMasker	DNA/hAT-hAT19	284801	284907	449	+	.	ID="RND-6_FAMILY-24860";Tend="1913";Tstart="1806";shortTE="F";uid="c7eedfdc-b85c-42a0-bf50-46779517a894"
NW_007377483.1	RepeatMasker	Unknown	89935	90140	1279	+	.	ID="RND-5_FAMILY-8766";Tend="1105";Tstart="900";shortTE="F";uid="c0de266c-6dfe-4d02-80f3-04923efcd250"
NW_007377483.1	RepeatMasker	Unknown	310003	310162	1303	+	.	ID="RND-1_FAMILY-190";Tend="852";Tstart="695";shortTE="F";uid="a8968434-7f81-4ffd-ac7d-93fc27cef1eb"
NW_007377483.1	RepeatMasker	Satellite	412092	412260	527	+	.	ID="RND-6_FAMILY-2981";Tend="620";Tstart="454";shortTE="F";uid="b10dc05c-7876-4d18-bd37-1c4a153026d6"
NW_007377483.1	RepeatMasker	Unknown	134723	135053	2588	+	.	ID="RND-5_FAMILY-2144";Tend="1227";Tstart="903";shortTE="F";uid="391f500c-1949-4713-b138-92964195957b"
NW_007377483.1	RepeatMasker	SINE/tRNA-RTE	434447	434730	1556	+	.	ID="RND-5_FAMILY-620";Tend="1176";Tstart="902";shortTE="F";uid="e6da7e73-5a1f-497d-94d7-5312a1694d4f"
NW_007377483.1	RepeatMasker	Satellite	25134	25260	833	+	.	ID="RND-1_FAMILY-51";Tend="927";Tstart="796";shortTE="F";uid="57da422d-a28e-481a-aa24-c0cbdaf529ef"
NW_007377483.1	RepeatMasker	Unknown	279233	279370	838	+	.	ID="RND-1_FAMILY-191";Tend="883";Tstart="746";shortTE="F";uid="9f9ddd99-3f9f-4983-a728-97a438a92783"
NW_007377483.1	RepeatMasker	Unknown	204353	204458	809	+	.	ID="RND-6_FAMILY-12567";Tend="829";Tstart="733";shortTE="F";uid="b78f5d73-2d1b-427f-9e56-af9c4ba97ca2"
NW_007377483.1	RepeatMasker	Unknown	142652	142878	1605	+	.	ID="RND-6_FAMILY-2503";Tend="456";Tstart="207";shortTE="F";uid="60c32afb-29ec-43a2-92e0-58e37cd7bda7"
NW_007377483.1	RepeatMasker	Unknown	39249	39381	893	+	.	ID="RND-1_FAMILY-48";Tend="860";Tstart="723";shortTE="F";uid="aa349fa5-d906-4eca-b8b8-b9aa7eee1e3a"
NW_007377483.1	RepeatMasker	Unknown	30688	30810	736	+	.	ID="RND-1_FAMILY-70";Tend="1039";Tstart="908";shortTE="F";uid="090e3578-2c1e-4e47-a121-46889967da8b"
NW_007377483.1	RepeatMasker	Unknown	438994	439101	525	+	.	ID="RND-6_FAMILY-8964";Tend="305";Tstart="196";shortTE="F";uid="121b951e-33ba-459e-b96b-0a05b325385d"
NW_007377483.1	RepeatMasker	Unknown	31331	31542	1469	+	.	ID="RND-1_FAMILY-410";Tend="1055";Tstart="834";shortTE="F";uid="8ba06428-875f-4448-9948-2466e1e709c7"
NW_007377483.1	RepeatMasker	Unknown	76866	77080	1259	+	.	ID="RND-1_FAMILY-52";Tend="1139";Tstart="923";shortTE="F";uid="3cb3d0dd-310b-43fb-9747-379d86f605b2"
NW_007377483.1	RepeatMasker	SINE/ID	129665	129866	1092	+	.	ID="RND-1_FAMILY-16";Tend="1021";Tstart="629";shortTE="F";uid="8aba5e20-8be6-474d-b4cd-b59b981517ea"
NW_007377483.1	RepeatMasker	SINE/ID	294576	294765	1108	+	.	ID="RND-1_FAMILY-5";Tend="1762";Tstart="1578";shortTE="F";uid="26e9958b-afaa-4825-a340-c8cf638576a7"
NW_007377483.1	RepeatMasker	SINE/ID	383888	384039	446	+	.	ID="RND-1_FAMILY-5";Tend="1767";Tstart="1632";shortTE="F";uid="eab3ba83-4344-40cb-b0ce-8bfe08eed561"
NW_007377483.1	RepeatMasker	Unknown	466394	466595	1736	+	.	ID="RND-5_FAMILY-3163";Tend="1007";Tstart="802";shortTE="F";uid="d9d40faf-5f07-43ba-9dbf-4a7136617a16"
NW_007377483.1	RepeatMasker	LINE/L1-Tx1	10689	10794	564	+	.	ID="RND-4_FAMILY-112";Tend="1779";Tstart="1672";shortTE="F";uid="a1e7c647-a2cc-47f7-8f74-f640f9383e7b"
NW_007377483.1	RepeatMasker	SINE/tRNA-RTE	194462	194624	587	+	.	ID="RND-1_FAMILY-88";Tend="1472";Tstart="1314";shortTE="F";uid="397870bf-d564-48b3-a084-daa1dc6c21f7"
NW_007377483.1	RepeatMasker	Unknown	213164	213447	614	+	.	ID="RND-4_FAMILY-1278";TEgroup="ctg_44%7CRND-4_FAMILY-1278%7C1";Tend="959";Tstart="829";shortTE="F";uid="49081d2f-f485-4ab8-832e-0a64d1b0b784"
NW_007377483.1	RepeatMasker	DNA/Sola-2	340527	340980	3206	+	.	ID="RND-1_FAMILY-95";Tend="1560";Tstart="1153";shortTE="F";uid="128ff802-1315-4c24-8f2c-874281a5ebc0"
NW_007377483.1	RepeatMasker	SINE/B4	270154	270339	1317	+	.	ID="RND-2_FAMILY-91";Tend="1045";Tstart="860";shortTE="F";uid="2d61905b-56e1-4ae5-9787-c13b6981c037"
NW_007377483.1	RepeatMasker	DNA/hAT-Ac	282367	282544	1598	+	.	ID="RND-6_FAMILY-7841";Tend="747";Tstart="570";shortTE="F";uid="cc066749-24dd-4688-819c-5a34a89a9a15"
NW_007377483.1	RepeatMasker	DNA/PIF-Harbinger	324131	324338	749	+	.	ID="RND-1_FAMILY-258";Tend="794";Tstart="531";shortTE="F";uid="2570a85d-87fd-47ef-bddf-df2309531273"
NW_007377483.1	RepeatMasker	Unknown	150219	150424	1431	+	.	ID="RND-6_FAMILY-2503";Tend="1458";Tstart="1275";shortTE="F";uid="6c55f65f-0c01-42c6-91ed-4155b4b32a86"
NW_007377483.1	RepeatMasker	SINE/ID	403020	403288	2010	+	.	ID="RND-1_FAMILY-3";Tend="1086";Tstart="639";shortTE="F";uid="77471386-5294-411f-abbf-d3b56c894bc9"
NW_007377483.1	RepeatMasker	RC/Helitron	398023	398209	1585	+	.	ID="RND-1_FAMILY-442";Tend="1765";Tstart="1577";shortTE="F";uid="8bf9c1f6-7d20-4e65-9421-46da18d6485c"
NW_007377483.1	RepeatMasker	SINE/tRNA-Deu	466822	466956	1147	+	.	ID="RND-6_FAMILY-17372";Tend="1170";Tstart="1034";shortTE="F";uid="7b5763bc-1603-4f53-915b-be68eb2b8025"
NW_007377483.1	RepeatMasker	Unknown	453642	453904	1785	+	.	ID="RND-6_FAMILY-20204";Tend="1725";Tstart="1469";shortTE="F";uid="9296338d-8253-4688-9aeb-ef098d077983"
NW_007377483.1	RepeatMasker	DNA/Maverick	359960	360449	893	+	.	ID="RND-6_FAMILY-12032";Tend="960";Tstart="557";shortTE="F";uid="5e934e02-61b3-4392-9cc5-97eafaf64578"
NW_007377483.1	RepeatMasker	Unknown	91944	92149	1279	+	.	ID="RND-5_FAMILY-8766";Tend="1105";Tstart="900";shortTE="F";uid="c9e9f41d-e734-4854-b80b-2ef20c2e22a4"
NW_007377483.1	RepeatMasker	SINE/tRNA-Meta	234565	234735	1244	+	.	ID="RND-1_FAMILY-97";Tend="993";Tstart="818";shortTE="F";uid="87ea4b72-9872-4d66-a533-0fbf7589d5aa"
NW_007377483.1	RepeatMasker	RC/Helitron	408238	408663	1956	+	.	ID="RND-1_FAMILY-228";Tend="1382";Tstart="991";shortTE="F";uid="9f27322e-1cc3-4238-bb54-4594fb3d4ca5"
NW_007377483.1	RepeatMasker	Satellite	131496	131627	542	+	.	ID="RND-1_FAMILY-674";Tend="995";Tstart="862";shortTE="F";uid="cb90cf4e-bb4d-43dd-bf7f-951ce4240c7d"
NW_007377483.1	RepeatMasker	DNA/hAT	336083	336241	1219	+	.	ID="RND-1_FAMILY-307";Tend="680";Tstart="521";shortTE="F";uid="db27ef6f-773e-40fc-aa0b-fd7cdeb8f2c1"
NW_007377483.1	RepeatMasker	Unknown	421584	421736	475	+	.	ID="RND-5_FAMILY-218";Tend="464";Tstart="309";shortTE="F";uid="f0627e55-a555-4c73-a1ae-a1c763991d6d"
NW_007377483.1	RepeatMasker	SINE/5S	350781	350978	803	+	.	ID="RND-1_FAMILY-103";Tend="875";Tstart="682";shortTE="F";uid="a11cc65b-8880-4286-b657-f0741be842d9"
NW_007377483.1	RepeatMasker	SINE/tRNA-RTE	54370	54678	2074	+	.	ID="RND-1_FAMILY-22";Tend="1560";Tstart="1254";shortTE="F";uid="ccffe4a9-cfad-4555-8045-52632910161d"
NW_007377483.1	RepeatMasker	Unknown	58645	58756	714	+	.	ID="RND-6_FAMILY-562";Tend="776";Tstart="665";shortTE="F";uid="a8b27eb1-bd33-4a0d-9cca-dd65cf6abfac"
NW_007377483.1	RepeatMasker	Unknown	48468	48682	1638	+	.	ID="RND-5_FAMILY-1637";Tend="613";Tstart="404";shortTE="F";uid="9b0bd2f8-9835-4574-817e-4e1fa0adfbbf"
NW_007377483.1	RepeatMasker	SINE/tRNA-RTE	271367	271668	2484	+	.	ID="RND-1_FAMILY-100";Tend="1041";Tstart="736";shortTE="F";uid="4acb24e7-b2c3-498b-a320-6b3d2f301fc2"
NW_007377483.1	RepeatMasker	Unknown	377907	378012	684	+	.	ID="RND-6_FAMILY-5387";Tend="649";Tstart="560";shortTE="F";uid="e59a5ac1-41e4-4273-ae27-a19b50e7954d"
NW_007377483.1	RepeatMasker	DNA/hAT-Charlie	330267	330372	748	+	.	ID="RND-6_FAMILY-3808";Tend="1563";Tstart="1459";shortTE="F";uid="9149242a-9932-407c-a063-c02d8d569ca8"
NW_007377483.1	RepeatMasker	Unknown	97246	97414	1266	+	.	ID="RND-1_FAMILY-80";Tend="1038";Tstart="870";shortTE="F";uid="cc773e6c-f543-41de-acca-6361d215036f"
NW_007377483.1	RepeatMasker	Unknown	359065	359196	478	+	.	ID="RND-1_FAMILY-122";Tend="1118";Tstart="987";shortTE="F";uid="c1d0df45-d7ce-4d0d-9dca-29441ed8380b"
NW_007377483.1	RepeatMasker	DNA/Maverick	305521	305736	843	+	.	ID="RND-1_FAMILY-84";Tend="1090";Tstart="812";shortTE="F";uid="cd7aec25-f6c3-4d3d-a9bb-fde0960cbec1"
NW_007377483.1	RepeatMasker	Unknown	358790	359018	1656	+	.	ID="RND-1_FAMILY-65";Tend="1172";Tstart="958";shortTE="F";uid="4be46eac-7e8f-4836-a1a9-2a5b61e5b63d"
NW_007377483.1	RepeatMasker	Unknown	143358	144781	8667	+	.	ID="RND-6_FAMILY-2503";Tend="1347";Tstart="118";shortTE="F";uid="e49745e0-addc-49af-a1ee-f134d1881f9e"
NW_007377483.1	RepeatMasker	Unknown	308694	308832	769	+	.	ID="RND-1_FAMILY-70";Tend="1036";Tstart="905";shortTE="F";uid="3e28efd2-f0a4-4981-ba0f-4fde8e6d206e"
NW_007377483.1	RepeatMasker	Unknown	437924	438025	828	+	.	ID="RND-6_FAMILY-8391";Tend="525";Tstart="424";shortTE="F";uid="c6198389-b182-4100-8c4a-5b65802e5119"
NW_007377483.1	RepeatMasker	RC/Helitron	327954	328132	854	+	.	ID="RND-6_FAMILY-8282";Tend="1103";Tstart="945";shortTE="F";uid="2f43d47f-17a5-489c-b630-12b542c1f4bd"
NW_007377483.1	RepeatMasker	RC/Helitron	346571	346792	1617	+	.	ID="RND-6_FAMILY-8282";Tend="1116";Tstart="885";shortTE="F";uid="6115fcf6-b0f7-438e-8318-d9d9732d8aae"
NW_007377483.1	RepeatMasker	SINE/tRNA-RTE	17867	17981	456	+	.	ID="RND-1_FAMILY-88";Tend="1473";Tstart="1367";shortTE="F";uid="67de905f-f163-4f24-b077-431c08cc6560"
NW_007377483.1	RepeatMasker	DNA/hAT-Charlie	113107	113291	904	+	.	ID="RND-1_FAMILY-515";Tend="620";Tstart="455";shortTE="F";uid="debc5981-d1c8-4039-aa0d-688fe26e36f6"
NW_007377483.1	RepeatMasker	Unknown	96901	97061	946	+	.	ID="RND-1_FAMILY-168";Tend="927";Tstart="761";shortTE="F";uid="971677aa-855b-400a-bfb3-b78698766b43"
NW_007377483.1	RepeatMasker	DNA	261225	261337	628	+	.	ID="RND-6_FAMILY-33607";Tend="1050";Tstart="939";shortTE="F";uid="527ba095-e61f-4418-b36f-6b6ea998b764"
NW_007377483.1	RepeatMasker	Unknown	291376	291506	453	+	.	ID="RND-5_FAMILY-708";Tend="1395";Tstart="1253";shortTE="F";uid="8a283682-4d6f-4ed9-b300-57cd99ed2a85"
NW_007377483.1	RepeatMasker	Unknown	92925	93428	3579	+	.	ID="RND-6_FAMILY-47864";Tend="1902";Tstart="1402";shortTE="F";uid="748934ca-2ccf-408b-9d80-d261cc44c3a0"
NW_007377483.1	RepeatMasker	DNA/hAT-hATm	223490	223731	1897	+	.	ID="RND-6_FAMILY-9992";Tend="1147";Tstart="909";shortTE="F";uid="e000d7ee-cb87-4d17-a6f6-186f8acb5ceb"
NW_007377483.1	RepeatMasker	Unknown	212113	212230	667	+	.	ID="RND-1_FAMILY-70";Tend="1039";Tstart="923";shortTE="F";uid="162592ab-0631-4759-b80a-bcb211162b47"
NW_007377483.1	RepeatMasker	Unknown	393505	393816	2573	+	.	ID="RND-1_FAMILY-297";Tend="1087";Tstart="754";shortTE="F";uid="ef2e4e71-5a95-443c-b248-54644014f723"
NW_007377483.1	RepeatMasker	LINE/RTE-BovB	467711	467841	995	+	.	ID="RND-5_FAMILY-2258";Tend="956";Tstart="823";shortTE="F";uid="436615fa-33a8-43ca-97aa-48018b74c9d2"
NW_007377483.1	RepeatMasker	Unknown	75861	76071	1347	+	.	ID="RND-1_FAMILY-52";Tend="1139";Tstart="923";shortTE="F";uid="d22411ed-a8a0-4e68-aca5-0dc823a006e9"
NW_007377483.1	RepeatMasker	RC/Helitron	433935	434334	1962	+	.	ID="RND-1_FAMILY-305";Tend="1271";Tstart="866";shortTE="F";uid="a94dd028-2307-457d-9ae3-caed1c1bd2df"
NW_007377483.1	RepeatMasker	Unknown	297762	298095	819	+	.	ID="RND-1_FAMILY-138";TEgroup="ctg_44%7CRND-1_FAMILY-138%7C1";Tend="1670";Tstart="1491";shortTE="T";uid="2f4129fa-3028-45cc-9eb1-16689facd7bc"
NW_007377483.1	RepeatMasker	Unknown	24688	24823	943	+	.	ID="RND-1_FAMILY-138";Tend="1535";Tstart="1382";shortTE="F";uid="72d25fa7-6873-47c6-a223-a230098e9fe0"
NW_007377483.1	RepeatMasker	Unknown	85226	85503	445	+	.	ID="RND-1_FAMILY-633";TEgroup="ctg_44%7CRND-1_FAMILY-633%7C1";Tend="968";Tstart="894";shortTE="T";uid="fc82778d-b6f6-45b6-9165-54a9821c25b7"
NW_007377483.1	RepeatMasker	SINE/tRNA-Core	125616	125788	583	+	.	ID="RND-1_FAMILY-87";Tend="1254";Tstart="1095";shortTE="F";uid="52d85724-f979-4283-aecd-c445cdc99ca0"
NW_007377483.1	RepeatMasker	RC/Helitron	319856	320005	794	+	.	ID="RND-6_FAMILY-8282";Tend="1078";Tstart="945";shortTE="F";uid="871683a2-2e7e-40bb-9e1f-a4ff691ea92a"
NW_007377483.1	RepeatMasker	Unknown	278935	279234	2528	+	.	ID="RND-6_FAMILY-62244";Tend="1105";Tstart="804";shortTE="F";uid="78f3fe9a-d25b-4329-910a-2184df9666a8"
NW_007377483.1	RepeatMasker	Unknown	122426	122562	898	+	.	ID="RND-1_FAMILY-137";Tend="1148";Tstart="1020";shortTE="F";uid="0f47e5c0-a1c9-4a52-b5b9-127c01c47261"
NW_007377483.1	RepeatMasker	SINE/ID	17883	17990	641	+	.	ID="RND-1_FAMILY-13";Tend="1857";Tstart="1750";shortTE="F";uid="104c2207-e3e4-4f18-921e-1ca498553d12"
NW_007377483.1	RepeatMasker	Unknown	356009	356152	470	+	.	ID="RND-1_FAMILY-122";Tend="1130";Tstart="987";shortTE="F";uid="e06e858a-ea9d-45fd-9f79-1ed0c3571872"
NW_007377483.1	RepeatMasker	Unknown	422370	422937	3892	+	.	ID="RND-1_FAMILY-123";Tend="1270";Tstart="691";shortTE="F";uid="c6492845-e950-439d-9f84-57a52f6a7f8f"
NW_007377483.1	RepeatMasker	Unknown	94338	94841	3579	+	.	ID="RND-6_FAMILY-47864";Tend="1902";Tstart="1402";shortTE="F";uid="3ab48273-f234-40d9-909e-bae140a940b1"
NW_007377483.1	RepeatMasker	Unknown	346886	347177	536	+	.	ID="RND-4_FAMILY-2587";Tend="1166";Tstart="880";shortTE="F";uid="b16601e6-ac3c-467a-8978-06c7bbbc6d47"
NW_007377483.1	RepeatMasker	DNA/PIF-Harbinger	421662	421932	582	+	.	ID="RND-1_FAMILY-258";Tend="782";Tstart="565";shortTE="F";uid="0bf1790a-657c-4479-b88c-12d15afb162f"
NW_007377483.1	RepeatMasker	Unknown	136301	136583	1656	+	.	ID="RND-6_FAMILY-2500";Tend="1470";Tstart="1234";shortTE="F";uid="3dab23e9-c700-4247-a147-12c1fa887fdc"
NW_007377483.1	RepeatMasker	DNA	268146	268258	702	+	.	ID="RND-6_FAMILY-33607";Tend="1050";Tstart="939";shortTE="F";uid="eb774789-78fe-4485-8743-3638549b3229"
NW_007377483.1	RepeatMasker	Unknown	391990	392247	2250	+	.	ID="RND-1_FAMILY-31";Tend="1007";Tstart="750";shortTE="F";uid="8db04844-784d-48c5-9648-e236e446656d"
NW_007377483.1	RepeatMasker	Unknown	376797	376990	802	+	.	ID="RND-1_FAMILY-256";Tend="861";Tstart="671";shortTE="F";uid="d31e537f-daa0-4635-8db6-feb480c55a44"
NW_007377483.1	RepeatMasker	Unknown	405687	405961	1396	+	.	ID="RND-5_FAMILY-2172";Tend="1028";Tstart="753";shortTE="F";uid="ec7a642a-2910-4824-9d0b-2a139d03a9b0"
NW_007377483.1	RepeatMasker	DNA/hAT-Charlie	116424	116624	601	+	.	ID="RND-1_FAMILY-515";TEgroup="ctg_44%7CRND-1_FAMILY-515%7C1";Tend="545";Tstart="455";shortTE="T";uid="18802743-8626-4db1-86c2-b4225997fb07"
NW_007377483.1	RepeatMasker	LINE/L1-Tx1	294562	294671	407	+	.	ID="RND-4_FAMILY-112";Tend="1281";Tstart="1177";shortTE="F";uid="d4bd8238-d243-4596-9096-eb78ec1f0075"
NW_007377483.1	RepeatMasker	Unknown	68603	68751	516	+	.	ID="RND-1_FAMILY-388";Tend="728";Tstart="499";shortTE="F";uid="2c9bb822-6dbd-4f49-b47f-bb2b454add64"
NW_007377483.1	RepeatMasker	Unknown	311797	311907	721	+	.	ID="RND-6_FAMILY-562";Tend="1113";Tstart="1001";shortTE="F";uid="ac9af1ac-7e40-4ed6-bc7e-814cdd71eeb6"
NW_007377483.1	RepeatMasker	DNA/hAT-Charlie	417587	417865	1533	+	.	ID="RND-4_FAMILY-1112";Tend="1070";Tstart="790";shortTE="F";uid="ef9c1011-16e9-4774-8275-23fbe4ff0fcb"
NW_007377483.1	RepeatMasker	DNA/Maverick	401495	402006	507	+	.	ID="RND-6_FAMILY-12032";TEgroup="ctg_44%7CRND-6_FAMILY-12032%7C1";Tend="995";Tstart="560";shortTE="F";uid="653a708e-f374-4cfe-b803-6127abec8e89"
NW_007377483.1	RepeatMasker	Unknown	278066	278193	923	+	.	ID="RND-1_FAMILY-80";Tend="1034";Tstart="907";shortTE="F";uid="f34cb656-a44f-429b-aa52-04c31d1964b5"
NW_007377483.1	RepeatMasker	Unknown	135846	136094	1233	+	.	ID="RND-6_FAMILY-2500";Tend="1229";Tstart="974";shortTE="F";uid="507f877f-57d3-47f2-b182-fc494073e580"
NW_007377483.1	RepeatMasker	RC/Helitron	314327	314429	624	+	.	ID="RND-1_FAMILY-199";Tend="797";Tstart="697";shortTE="F";uid="0757c16a-7a6c-4c6b-8eff-2e4de89347d6"
NW_007377483.1	RepeatMasker	Unknown	32845	32953	420	+	.	ID="RND-1_FAMILY-700";Tend="963";Tstart="842";shortTE="F";uid="59b3399b-e8db-422b-8e8b-65ecc73087f1"
NW_007377483.1	RepeatMasker	RC/Helitron	389210	389588	489	+	.	ID="RND-6_FAMILY-8282";TEgroup="ctg_44%7CRND-6_FAMILY-8282%7C1";Tend="1111";Tstart="828";shortTE="F";uid="15b3b48c-1afd-453e-a768-5583c3f0f13b"
NW_007377483.1	RepeatMasker	LINE/L1-Tx1	57416	57564	812	+	.	ID="RND-1_FAMILY-1";Tend="1894";Tstart="1744";shortTE="F";uid="b40ad14a-d231-40b6-b084-4b45cb28ac0b"
NW_007377483.1	RepeatMasker	Satellite	75510	75740	1380	+	.	ID="RND-1_FAMILY-51";Tend="1034";Tstart="787";shortTE="F";uid="5ce3b5db-7d16-44b1-b0ef-f4d8f9d9d24f"
NW_007377483.1	RepeatMasker	Satellite	76343	76577	1360	+	.	ID="RND-1_FAMILY-51";Tend="1026";Tstart="787";shortTE="F";uid="ce11275c-4e34-4e70-a9c5-d5db0f683eea"
NW_007377483.1	RepeatMasker	Unknown	11293	11509	1448	+	.	ID="RND-1_FAMILY-410";Tend="1062";Tstart="834";shortTE="F";uid="bc9d870b-f6f4-4a7b-871d-138d8db56c2c"
NW_007377483.1	RepeatMasker	DNA/hAT-Blackjack	99404	99539	721	+	.	ID="RND-1_FAMILY-66";Tend="877";Tstart="755";shortTE="F";uid="c679ca36-1bf7-4ea1-a1ac-3a724ea7a279"
NW_007377483.1	RepeatMasker	Unknown	4706	4829	719	+	.	ID="RND-1_FAMILY-70";Tend="1042";Tstart="908";shortTE="F";uid="07703b16-f953-49aa-9a5b-20ca67e91a9f"
NW_007377483.1	RepeatMasker	SINE/ID	271788	271984	826	+	.	ID="RND-1_FAMILY-9";Tend="996";Tstart="785";shortTE="F";uid="42f5b6ae-2040-44a8-985c-e3d5aada6b6f"
NW_007377483.1	RepeatMasker	LTR/Gypsy	315633	316087	3461	+	.	ID="RND-5_FAMILY-1331";Tend="1188";Tstart="422";shortTE="F";uid="d4cf81ab-118d-4df7-9b05-5c09607e5904"
NW_007377483.1	RepeatMasker	Unknown	443107	443320	1591	+	.	ID="RND-1_FAMILY-410";Tend="1038";Tstart="828";shortTE="F";uid="99504568-a459-4e7e-a3ec-12051ed1df9f"
NW_007377483.1	RepeatMasker	Unknown	71307	71453	692	+	.	ID="RND-1_FAMILY-281";Tend="1182";Tstart="1035";shortTE="F";uid="25f98530-f9ea-4712-942a-d051d3735d3c"
NW_007377483.1	RepeatMasker	Unknown	285280	285413	640	+	.	ID="RND-1_FAMILY-48";Tend="861";Tstart="693";shortTE="F";uid="225c6972-a8ce-4918-bc0b-232a75dd2c97"
NW_007377483.1	RepeatMasker	Unknown	399114	399268	971	+	.	ID="RND-1_FAMILY-48";Tend="833";Tstart="681";shortTE="F";uid="63c64a77-1c38-43fc-a828-fa6df9c427fa"
NW_007377483.1	RepeatMasker	SINE/ID	57105	57505	1540	+	.	ID="RND-1_FAMILY-5";Tend="1757";Tstart="1535";shortTE="F";uid="ed77b058-a412-4945-8127-82edbd99ecab"
NW_007377483.1	RepeatMasker	RC/Helitron	235251	235358	809	+	.	ID="RND-6_FAMILY-8282";Tend="905";Tstart="798";shortTE="F";uid="cbd40db5-7eb2-492e-b0bc-54dc6e755ce9"
NW_007377483.1	RepeatMasker	RC/Helitron	385102	386211	6709	+	.	ID="RND-1_FAMILY-442";Tend="1324";Tstart="172";shortTE="F";uid="57d05f68-fdb7-42c8-b9c5-6e3bf29991b7"
NW_007377483.1	RepeatMasker	Unknown	140102	140414	2656	+	.	ID="RND-6_FAMILY-2503";Tend="1367";Tstart="1059";shortTE="F";uid="606a13d7-dabf-4653-8a94-9c2d494b9908"
NW_007377483.1	RepeatMasker	Unknown	76192	76293	575	+	.	ID="RND-1_FAMILY-404";Tend="903";Tstart="795";shortTE="F";uid="9df44167-1d23-4dea-95dd-7b6ce75bffd5"
NW_007377483.1	RepeatMasker	SINE/5S	336632	336779	870	+	.	ID="RND-1_FAMILY-103";Tend="882";Tstart="736";shortTE="F";uid="b23fea74-6612-42f6-b461-db9f1b1bbe21"
NW_007377483.1	RepeatMasker	LINE/RTE-BovB	78740	78934	671	+	.	ID="RND-6_FAMILY-4311";Tend="663";Tstart="498";shortTE="F";uid="92a3174e-a7e4-4810-936c-8d2e73625c46"
NW_007377483.1	RepeatMasker	SINE/tRNA-RTE	437505	437827	2546	+	.	ID="RND-1_FAMILY-111";Tend="1144";Tstart="820";shortTE="F";uid="3a50073c-4a25-4b50-93ac-35e1b5541ef4"
NW_007377483.1	RepeatMasker	DNA/Sola-2	58759	59213	2089	+	.	ID="RND-1_FAMILY-789";Tend="1127";Tstart="709";shortTE="F";uid="ae1511db-3be1-47e3-b973-47f3e988579f"
NW_007377483.1	RepeatMasker	DNA/Crypton-I	194981	195292	917	+	.	ID="RND-5_FAMILY-277";Tend="666";Tstart="389";shortTE="F";uid="fc38dc06-0de4-47c7-8e63-9bed5b5f76fe"
NW_007377483.1	RepeatMasker	DNA/hAT-Charlie	86509	86618	541	+	.	ID="RND-6_FAMILY-3808";Tend="1582";Tstart="1456";shortTE="F";uid="e9c8c258-5faa-4666-88a4-ebf7a1b8cd60"
NW_007377483.1	RepeatMasker	LTR/Gypsy	452573	452732	415	+	.	ID="GYPSY-24_DEL-I";Tend="2822";Tstart="2661";shortTE="F";uid="8e010648-2dc6-4151-b75f-6c669cd00032"
NW_007377483.1	RepeatMasker	LINE/L1-Tx1	55601	55830	793	+	.	ID="RND-1_FAMILY-1";Tend="1894";Tstart="1600";shortTE="F";uid="380574e6-1c21-4112-a072-e52ece8b8979"
NW_007377483.1	RepeatMasker	SINE/tRNA-RTE	346251	346571	2844	+	.	ID="RND-1_FAMILY-88";Tend="1210";Tstart="889";shortTE="F";uid="cbac37a1-5e53-466b-a071-48a632182d61"
NW_007377483.1	RepeatMasker	Unknown	64463	64585	829	+	.	ID="RND-5_FAMILY-2144";Tend="1020";Tstart="902";shortTE="F";uid="fe807bd3-a1d0-43ef-9417-29f2339a6e33"
NW_007377483.1	RepeatMasker	Unknown	314665	314821	897	+	.	ID="RND-4_FAMILY-3477";Tend="974";Tstart="821";shortTE="F";uid="1d74e84e-1053-4726-83db-70fb00c2fa9c"
NW_007377483.1	RepeatMasker	Unknown	53895	54270	428	+	.	ID="RND-5_FAMILY-1917";TEgroup="ctg_44%7CRND-5_FAMILY-1917%7C1";Tend="1017";Tstart="853";shortTE="T";uid="5ea7808b-a342-4034-bd64-1a269d869a01"
NW_007377483.1	RepeatMasker	SINE/ID	298261	298532	667	+	.	ID="RND-1_FAMILY-4";TEgroup="ctg_44%7CRND-1_FAMILY-4%7C1";Tend="1858";Tstart="657";shortTE="T";uid="b9a2f20e-e21c-4404-8710-4c2db33718ef"
NW_007377483.1	RepeatMasker	DNA/Maverick	441734	442049	548	+	.	ID="RND-6_FAMILY-12032";Tend="968";Tstart="669";shortTE="F";uid="9e8c4e0e-f746-45ec-9caa-03c3e46aeb9e"
NW_007377483.1	RepeatMasker	Unknown	162522	162805	1382	+	.	ID="RND-6_FAMILY-39430";Tend="1095";Tstart="845";shortTE="F";uid="2a119ebf-3518-4ece-bd43-375a2f3d95c8"
NW_007377483.1	RepeatMasker	RC/Helitron	255755	255949	1336	+	.	ID="RND-6_FAMILY-8282";Tend="1125";Tstart="922";shortTE="F";uid="c4f53de6-6096-439a-8b3e-a30b61c85845"
NW_007377483.1	RepeatMasker	Unknown	314873	315043	1192	+	.	ID="RND-1_FAMILY-136";Tend="1022";Tstart="772";shortTE="F";uid="66bec33f-3b46-437f-8cca-6675348d1baf"
NW_007377483.1	RepeatMasker	LINE/L1-Tx1	283059	283175	477	+	.	ID="RND-4_FAMILY-112";Tend="813";Tstart="710";shortTE="F";uid="85de3d2e-420e-4439-8601-3ba1f762bf36"
NW_007377483.1	RepeatMasker	Unknown	324344	324444	453	+	.	ID="RND-6_FAMILY-35251";Tend="464";Tstart="355";shortTE="F";uid="a39aed33-bfc0-42f7-a1f1-ae9a27f3984e"
NW_007377483.1	RepeatMasker	Unknown	355214	355345	1074	-	.	ID="RND-6_FAMILY-44247";Tend="799";Tstart="668";shortTE="F";uid="1385b692-1226-4d14-b660-d202fe37916c"
NW_007377483.1	RepeatMasker	Satellite	112694	112800	824	-	.	ID="RND-6_FAMILY-2981";Tend="625";Tstart="519";shortTE="F";uid="79c8a2d8-7845-4891-81ac-374dcfcc6256"
NW_007377483.1	RepeatMasker	Unknown	274931	275164	1967	-	.	ID="RND-5_FAMILY-3163";Tend="1047";Tstart="802";shortTE="F";uid="44d50bae-b4fd-466f-9c5b-7c8c3c88cd5b"
NW_007377483.1	RepeatMasker	Unknown	350996	351700	3205	-	.	ID="RND-5_FAMILY-3163";Tend="1389";Tstart="745";shortTE="F";uid="fa028678-8a4c-4b2b-837a-86a741a832a8"
NW_007377483.1	RepeatMasker	Unknown	71328	71485	515	-	.	ID="RND-1_FAMILY-196";Tend="1060";Tstart="903";shortTE="F";uid="01f686a7-f8b5-42b9-9e09-6b70d468c976"
NW_007377483.1	RepeatMasker	DNA/Maverick	344767	345193	503	-	.	ID="RND-6_FAMILY-12032";Tend="998";Tstart="577";shortTE="F";uid="20621ea4-0c44-4bc1-903a-e39815759f88"
NW_007377483.1	RepeatMasker	Unknown	87300	88232	3175	-	.	ID="RND-6_FAMILY-29386";Tend="1097";Tstart="179";shortTE="F";uid="9ae1b67f-a03f-48ca-9ca2-e6783e308efe"
NW_007377483.1	RepeatMasker	DNA/hAT-Charlie	311892	312046	1099	-	.	ID="RND-1_FAMILY-734";Tend="838";Tstart="676";shortTE="F";uid="eced85c1-850c-4e5d-8604-cfacc2468a01"
NW_007377483.1	RepeatMasker	Unknown	298573	298733	549	-	.	ID="RND-1_FAMILY-70";Tend="1021";Tstart="873";shortTE="F";uid="71fa4a88-5bab-496a-b262-563aef7ca966"
NW_007377483.1	RepeatMasker	SINE/ID	445323	445545	1939	-	.	ID="RND-1_FAMILY-5";Tend="1759";Tstart="1537";shortTE="F";uid="f7c2771c-6ee2-4c07-9f04-e224534d2cac"
NW_007377483.1	RepeatMasker	Unknown	349949	350168	1423	-	.	ID="RND-1_FAMILY-415";Tend="1135";Tstart="925";shortTE="F";uid="b1c6048c-4ff8-41a6-8679-0df0a366eead"
NW_007377483.1	RepeatMasker	Unknown	169213	169339	818	-	.	ID="RND-1_FAMILY-70";Tend="1043";Tstart="917";shortTE="F";uid="cde9439e-0fbb-4c5f-9768-02f1fb7fa5ef"
NW_007377483.1	RepeatMasker	LTR/Gypsy	77397	77522	672	-	.	ID="RND-6_FAMILY-7101";Tend="952";Tstart="817";shortTE="F";uid="17eb6384-f870-410f-a345-dfcb71bfadad"
NW_007377483.1	RepeatMasker	SINE/5S	279761	280000	920	-	.	ID="RND-1_FAMILY-103";Tend="887";Tstart="656";shortTE="F";uid="6135e85f-9f2a-4496-9ae1-565609f71b44"
NW_007377483.1	RepeatMasker	LTR/Gypsy	109385	109548	1364	-	.	ID="RND-5_FAMILY-3276";Tend="827";Tstart="663";shortTE="F";uid="dc87cc20-1c22-4478-82d5-af98a7ad76e0"
NW_007377483.1	RepeatMasker	Unknown	273270	273467	1721	-	.	ID="RND-5_FAMILY-6051";Tend="1107";Tstart="910";shortTE="F";uid="4491953b-5911-4db2-8c4b-be2648719aea"
NW_007377483.1	RepeatMasker	Unknown	310626	310996	2438	-	.	ID="RND-5_FAMILY-2144";Tend="1256";Tstart="903";shortTE="F";uid="3362e849-eb54-4bfa-9b4e-e3d54f5a35a3"
NW_007377483.1	RepeatMasker	Unknown	122643	122818	1430	-	.	ID="RND-6_FAMILY-48653";Tend="732";Tstart="557";shortTE="F";uid="75ba4c1c-0784-4b72-80fd-367426a5bb21"
NW_007377483.1	RepeatMasker	Unknown	170870	170996	785	-	.	ID="RND-1_FAMILY-70";Tend="1043";Tstart="917";shortTE="F";uid="63188330-c9bc-48d6-b310-5a61c90f1f7b"
NW_007377483.1	RepeatMasker	Unknown	284161	284283	498	-	.	ID="RND-5_FAMILY-2584";Tend="239";Tstart="117";shortTE="F";uid="8decf0c4-48be-41f2-998b-7b9737a62fe6"
NW_007377483.1	RepeatMasker	Unknown	64653	64801	516	-	.	ID="RND-1_FAMILY-388";Tend="728";Tstart="499";shortTE="F";uid="2a54ef87-6985-4c58-99e1-14c6611815a3"
NW_007377483.1	RepeatMasker	SINE/tRNA-Meta	393980	394129	871	-	.	ID="RND-1_FAMILY-97";Tend="990";Tstart="835";shortTE="F";uid="16792792-f8cb-48c3-8947-b18e4c5f09cb"
NW_007377483.1	RepeatMasker	Unknown	69820	70139	762	-	.	ID="RND-1_FAMILY-253";TEgroup="ctg_44%7CRND-1_FAMILY-253%7C1";Tend="949";Tstart="793";shortTE="F";uid="513e4f1f-dca4-43d7-b6bc-b693d4340330"
NW_007377483.1	RepeatMasker	DNA/TcMar-Tc1	334585	334837	1631	-	.	ID="RND-1_FAMILY-366";Tend="1345";Tstart="1069";shortTE="F";uid="2c3a2669-fd51-4973-bfe9-5d5efddc2278"
NW_007377483.1	RepeatMasker	Unknown	354956	355205	461	-	.	ID="RND-6_FAMILY-25310";Tend="633";Tstart="391";shortTE="F";uid="46ac6e17-770c-4aff-b1ed-fc8758561aae"
NW_007377483.1	RepeatMasker	Unknown	287906	288047	793	-	.	ID="RND-1_FAMILY-129";Tend="1401";Tstart="1209";shortTE="F";uid="26d90e58-0f6a-49d6-b50f-fa6fd7cc7f58"
NW_007377483.1	RepeatMasker	RC/Helitron	392284	392675	3303	-	.	ID="RND-1_FAMILY-228";Tend="1378";Tstart="987";shortTE="F";uid="fa870255-258f-4170-af50-7e99d3fd9be9"
NW_007377483.1	RepeatMasker	SINE/ID	449307	449527	1086	-	.	ID="RND-1_FAMILY-9";Tend="1000";Tstart="788";shortTE="F";uid="0c218236-4448-41d6-930c-3580f5f5f7ad"
NW_007377483.1	RepeatMasker	Unknown	136070	136304	1902	-	.	ID="RND-5_FAMILY-4152";Tend="411";Tstart="183";shortTE="F";uid="22a5ffe7-3b63-49a0-9c0a-444cdcfd5e44"
NW_007377483.1	RepeatMasker	Unknown	152291	152473	1000	-	.	ID="RND-1_FAMILY-52";Tend="1100";Tstart="919";shortTE="F";uid="761b2543-0e79-42f6-a8c4-12e63a519e57"
NW_007377483.1	RepeatMasker	Unknown	452403	452597	506	-	.	ID="RND-6_FAMILY-2613";Tend="839";Tstart="601";shortTE="F";uid="2d888813-b877-4f61-a504-6e25ce625bb8"
NW_007377483.1	RepeatMasker	Unknown	199548	199684	1219	-	.	ID="RND-6_FAMILY-3775";Tend="922";Tstart="786";shortTE="F";uid="7a392f57-da9e-4cdc-836e-39f42f56eb8e"
NW_007377483.1	RepeatMasker	RC/Helitron	384950	385106	724	-	.	ID="RND-1_FAMILY-199";Tend="2348";Tstart="2214";shortTE="F";uid="4167750f-654d-4c12-8c01-33a36c486c1a"
NW_007377483.1	RepeatMasker	Unknown	78842	79770	3217	-	.	ID="RND-6_FAMILY-29386";Tend="1097";Tstart="179";shortTE="F";uid="a4c716ab-5c4e-44a6-ba26-7ac5505f8b23"
NW_007377483.1	RepeatMasker	Unknown	85817	86235	2594	-	.	ID="RND-5_FAMILY-2144";Tend="1390";Tstart="1000";shortTE="F";uid="20292f7b-6b09-45e2-89fd-fd126838a56f"
NW_007377483.1	RepeatMasker	RC/Helitron	171437	171546	884	-	.	ID="RND-5_FAMILY-3467";Tend="1277";Tstart="1168";shortTE="F";uid="89b23b59-8417-47eb-95af-181ef54c22f1"
NW_007377483.1	RepeatMasker	Unknown	103381	103484	448	-	.	ID="RND-1_FAMILY-518";Tend="564";Tstart="450";shortTE="F";uid="f809aded-8abd-4752-89bf-112c6194ac3e"
NW_007377483.1	RepeatMasker	Satellite	264459	264856	1702	-	.	ID="RND-1_FAMILY-51";Tend="403";Tstart="1";shortTE="F";uid="b49bea03-f308-4062-a8d2-9cdfb6b35125"
NW_007377483.1	RepeatMasker	Unknown	58862	59682	2556	-	.	ID="RND-1_FAMILY-64";TEgroup="ctg_44%7CRND-1_FAMILY-64%7C1";Tend="1474";Tstart="832";shortTE="F";uid="955719b1-e62c-49ad-aab9-1ec3bd1f9a27"
NW_007377483.1	RepeatMasker	Unknown	2169	2407	670	-	.	ID="RND-1_FAMILY-133";Tend="1115";Tstart="902";shortTE="F";uid="294b8dbe-d50c-4251-8b72-51d71652ce28"
NW_007377483.1	RepeatMasker	Unknown	138966	139374	3572	-	.	ID="RND-5_FAMILY-3141";Tend="408";Tstart="1";shortTE="F";uid="e052ac7c-856a-4f89-b860-fa88928db79b"
NW_007377483.1	RepeatMasker	Unknown	135053	135848	6366	-	.	ID="RND-5_FAMILY-4152";Tend="1216";Tstart="419";shortTE="F";uid="5e6c87c6-51a6-4cac-8de9-9cf624552d71"
NW_007377483.1	RepeatMasker	Unknown	383882	384007	507	-	.	ID="RND-6_FAMILY-55917";Tend="254";Tstart="141";shortTE="F";uid="842887ac-d4da-4b38-a980-ced6f1e9fb99"
NW_007377483.1	RepeatMasker	Unknown	405614	405750	503	-	.	ID="RND-1_FAMILY-496";TEgroup="ctg_44%7CRND-1_FAMILY-496%7C1";Tend="545";Tstart="425";shortTE="T";uid="815a4e44-c8fb-495c-a39a-cce73ecf52ec"
NW_007377483.1	RepeatMasker	SINE/ID	414936	415175	889	-	.	ID="RND-1_FAMILY-16";Tend="1076";Tstart="855";shortTE="F";uid="9c99d6c9-2cc6-421a-a8cd-f4cc2612e020"
NW_007377483.1	RepeatMasker	DNA/TcMar-Tc1	297856	297958	880	-	.	ID="RND-1_FAMILY-366";Tend="952";Tstart="850";shortTE="F";uid="13f9060c-4779-4514-8ca7-5474b31dbdc2"
NW_007377483.1	RepeatMasker	LTR/Gypsy	316088	316671	3484	-	.	ID="RND-6_FAMILY-2012";TEgroup="ctg_44%7CRND-6_FAMILY-2012%7C1";Tend="1255";Tstart="769";shortTE="F";uid="01a7f195-cb9d-4c67-b19f-aaed4880c3a2"
NW_007377483.1	RepeatMasker	LINE/RTE-BovB	288688	288823	669	-	.	ID="RND-6_FAMILY-4311";Tend="527";Tstart="384";shortTE="F";uid="075fa644-8a3c-46ce-ab0c-7dec9a98755c"
NW_007377483.1	RepeatMasker	Unknown	343636	343742	441	-	.	ID="RND-6_FAMILY-8031";TEgroup="ctg_44%7CRND-6_FAMILY-8031%7C1";Tend="978";Tstart="871";shortTE="T";uid="c4ce8021-6acd-473b-ae9e-6dfefeb8138d"
NW_007377483.1	RepeatMasker	SINE/tRNA-RTE	294459	294573	439	-	.	ID="RND-1_FAMILY-2";Tend="1292";Tstart="1181";shortTE="F";uid="54ffe077-8a38-4cb9-869c-dd71b7e8bf69"
NW_007377483.1	RepeatMasker	Unknown	431342	431529	898	-	.	ID="RND-6_FAMILY-1666";Tend="999";Tstart="809";shortTE="F";uid="24a20887-72fc-4bbb-9fd0-4fe296cec943"
NW_007377483.1	RepeatMasker	RC/Helitron	432095	432399	1139	-	.	ID="RND-6_FAMILY-8282";Tend="1109";Tstart="809";shortTE="F";uid="c831745e-8966-4006-a81a-93d9ab96d2d9"
NW_007377483.1	RepeatMasker	SINE/ID	388367	388626	974	-	.	ID="RND-1_FAMILY-16";Tend="1073";Tstart="640";shortTE="F";uid="9f6e23f8-1584-47cb-aafe-a158391bdd61"
NW_007377483.1	RepeatMasker	Unknown	433707	433897	651	-	.	ID="RND-1_FAMILY-700";Tend="960";Tstart="754";shortTE="F";uid="3281dace-e445-4a90-afde-2f6b3b5dd351"
NW_007377483.1	RepeatMasker	Unknown	254522	254663	1010	-	.	ID="RND-1_FAMILY-64";Tend="975";Tstart="832";shortTE="F";uid="3f51dfe5-6484-4b1b-8ed4-303015012fbd"
NW_007377483.1	RepeatMasker	Unknown	23512	23638	545	-	.	ID="RND-1_FAMILY-70";Tend="1042";Tstart="918";shortTE="F";uid="1b780fba-3e07-4c5c-8b22-5142236058e5"
NW_007377483.1	RepeatMasker	DNA/hAT-Blackjack	426578	427704	7764	-	.	ID="RND-1_FAMILY-91";Tend="1849";Tstart="784";shortTE="F";uid="303c6f91-93a9-4ed9-a052-0ed68971140e"
NW_007377483.1	RepeatMasker	SINE/5S	190132	190276	855	-	.	ID="RND-1_FAMILY-103";Tend="864";Tstart="712";shortTE="F";uid="c80d5cf7-2419-4790-a8f3-a833596aa443"
NW_007377483.1	RepeatMasker	Unknown	420257	420378	1004	-	.	ID="RND-6_FAMILY-44247";Tend="791";Tstart="672";shortTE="F";uid="56e4853c-4995-4881-8450-20b0349e2ac3"
NW_007377483.1	RepeatMasker	Unknown	71172	71280	906	-	.	ID="RND-6_FAMILY-20204";Tend="1614";Tstart="1506";shortTE="F";uid="ca825538-47fa-4c40-ba6a-e6e072273485"
NW_007377483.1	RepeatMasker	Unknown	11616	11877	594	-	.	ID="RND-1_FAMILY-70";TEgroup="ctg_44%7CRND-1_FAMILY-70%7C1";Tend="1047";Tstart="917";shortTE="F";uid="dfa783f9-641d-4c54-8a5a-d767317d1abe"
NW_007377483.1	RepeatMasker	Unknown	134308	134520	969	-	.	ID="RND-5_FAMILY-4152";Tend="987";Tstart="787";shortTE="F";uid="e0eecd5e-e777-4959-92ef-9e8e3e7b4cc0"
NW_007377483.1	RepeatMasker	Unknown	10203	10335	618	-	.	ID="RND-1_FAMILY-358";Tend="807";Tstart="664";shortTE="F";uid="19c404f7-c553-4e9e-a605-f81b31459d13"
NW_007377483.1	RepeatMasker	Unknown	384165	384290	485	-	.	ID="RND-6_FAMILY-55917";Tend="254";Tstart="141";shortTE="F";uid="6bfe6d28-d9dd-436e-b6a7-a1a7af839b70"
NW_007377483.1	RepeatMasker	Unknown	77618	77984	2845	-	.	ID="RND-5_FAMILY-16865";Tend="1330";Tstart="946";shortTE="F";uid="e3d0c756-8f60-47f0-9dc6-1d62aa6da985"
NW_007377483.1	RepeatMasker	Unknown	412696	412846	1257	-	.	ID="RND-1_FAMILY-80";Tend="1028";Tstart="878";shortTE="F";uid="a59ebc61-d130-443b-b1ea-78e8a30200c2"
NW_007377483.1	RepeatMasker	SINE/tRNA-RTE	432968	433234	2010	-	.	ID="RND-5_FAMILY-620";Tend="1203";Tstart="926";shortTE="F";uid="44c33941-c3f1-451f-b2fc-84c5e66c4f4d"
NW_007377483.1	RepeatMasker	Unknown	205205	205839	1231	-	.	ID="RND-5_FAMILY-830";TEgroup="ctg_44%7CRND-5_FAMILY-830%7C1";Tend="1018";Tstart="760";shortTE="F";uid="2f6f90f1-f68f-4727-ace9-fb0fead4ad4e"
NW_007377483.1	RepeatMasker	SINE/5S	401085	401207	655	-	.	ID="RND-1_FAMILY-103";Tend="830";Tstart="709";shortTE="F";uid="c3ad642d-13d5-4891-be09-fa69c146f250"
NW_007377483.1	RepeatMasker	Unknown	378857	378988	1030	-	.	ID="RND-1_FAMILY-469";Tend="1030";Tstart="899";shortTE="F";uid="82af91ad-cc9a-42b8-836e-e9c0ca887345"
NW_007377483.1	RepeatMasker	SINE/ID	435327	435437	899	-	.	ID="RND-1_FAMILY-13";Tend="1858";Tstart="1748";shortTE="F";uid="3960b9f1-f06c-4aba-926e-4d84485c54d8"
NW_007377483.1	RepeatMasker	DNA/hAT-Tip100	198797	199071	2224	-	.	ID="RND-1_FAMILY-273";Tend="1243";Tstart="872";shortTE="F";uid="1dd76c69-b7d8-40eb-aaf6-74d08ed02759"
NW_007377483.1	RepeatMasker	LINE/I	393166	393352	1163	-	.	ID="RND-5_FAMILY-2097";Tend="1244";Tstart="1057";shortTE="F";uid="f835cef7-30e2-4713-8b0f-33c28fd030b4"
NW_007377483.1	RepeatMasker	Unknown	110435	110832	2759	-	.	ID="RND-6_FAMILY-47864";Tend="1770";Tstart="1377";shortTE="F";uid="7e78e4aa-e568-415b-990f-e3c48ac1003f"
NW_007377483.1	RepeatMasker	Unknown	151291	151474	991	-	.	ID="RND-1_FAMILY-52";Tend="1100";Tstart="919";shortTE="F";uid="928c67e0-6b85-4c74-a1f8-f75f91a9eebd"
NW_007377483.1	RepeatMasker	LTR/Gypsy	78433	78556	644	-	.	ID="RND-6_FAMILY-7101";Tend="952";Tstart="817";shortTE="F";uid="16e9375a-1fdf-4858-b7f6-f7331562a22a"
NW_007377483.1	RepeatMasker	Unknown	270186	270359	1019	-	.	ID="RND-5_FAMILY-708";Tend="1439";Tstart="1268";shortTE="F";uid="e32f44a0-89fe-48e0-9ab2-a4ed3ba9353a"
NW_007377483.1	RepeatMasker	SINE/ID	155400	155597	709	-	.	ID="RND-1_FAMILY-4";Tend="871";Tstart="667";shortTE="F";uid="da2c626a-185c-4df8-9858-b28b0b1c495c"
NW_007377483.1	RepeatMasker	Unknown	303114	303312	1744	-	.	ID="RND-6_FAMILY-5187";Tend="1078";Tstart="881";shortTE="F";uid="6eebe6af-459b-4e6a-b95d-08f0e69f7dab"
NW_007377483.1	RepeatMasker	SINE/ID	392672	392844	1199	-	.	ID="RND-1_FAMILY-16";Tend="1039";Tstart="864";shortTE="F";uid="7a6f56af-34c2-403c-98b4-16fd8b17af1a"
NW_007377483.1	RepeatMasker	Unknown	123215	123661	3375	-	.	ID="RND-6_FAMILY-47864";Tend="1815";Tstart="1377";shortTE="F";uid="e09d53e8-22e6-491f-b227-2f93cd9cee36"
NW_007377483.1	RepeatMasker	SINE/ID	467275	467377	456	-	.	ID="RND-1_FAMILY-9";Tend="859";Tstart="777";shortTE="F";uid="fc9cd470-670c-412c-a981-b98bc0259482"
NW_007377483.1	RepeatMasker	Unknown	345321	345799	2293	-	.	ID="RND-1_FAMILY-64";Tend="1555";Tstart="827";shortTE="F";uid="488ae9c2-0656-4b47-a925-a54698ac8e3d"
NW_007377483.1	RepeatMasker	Unknown	447831	448059	1044	-	.	ID="RND-5_FAMILY-2138";TEgroup="ctg_44%7CRND-5_FAMILY-2138%7C2";Tend="983";Tstart="852";shortTE="F";uid="748b28a1-79f6-4bb8-82e7-9ee53197710c"
NW_007377483.1	RepeatMasker	Unknown	68490	68612	845	-	.	ID="RND-6_FAMILY-45419";Tend="1383";Tstart="1265";shortTE="F";uid="d0446984-362c-4c4e-8166-b1767637915b"
NW_007377483.1	RepeatMasker	Unknown	283538	283703	916	-	.	ID="RND-1_FAMILY-48";Tend="862";Tstart="694";shortTE="F";uid="859d0dcb-f837-4494-964b-812aff07e63f"
NW_007377483.1	RepeatMasker	Unknown	357618	357985	2682	-	.	ID="RND-6_FAMILY-62244";Tend="1107";Tstart="710";shortTE="F";uid="3f425418-abc8-4d4d-87d8-c7dca5a5da23"
NW_007377483.1	RepeatMasker	Unknown	287141	287262	945	-	.	ID="RND-1_FAMILY-61";Tend="1020";Tstart="905";shortTE="F";uid="69afeef0-fe63-43f1-ae2a-fd6edc3f7702"
NW_007377483.1	RepeatMasker	Unknown	446104	446229	1008	-	.	ID="RND-1_FAMILY-427";Tend="905";Tstart="778";shortTE="F";uid="3a40f2aa-cd0c-4cfa-a975-1b6dc4e1f1ab"
NW_007377483.1	RepeatMasker	SINE/tRNA-Core	151475	151616	858	-	.	ID="RND-1_FAMILY-72";Tend="1102";Tstart="782";shortTE="F";uid="907a7fb9-4c7a-47d3-9dc3-820284cffa8a"
NW_007377483.1	RepeatMasker	Unknown	464141	464370	1160	-	.	ID="RND-1_FAMILY-168";Tend="909";Tstart="709";shortTE="F";uid="8bcbee35-8cad-46d7-9554-a52747fee875"
NW_007377483.1	RepeatMasker	Unknown	118625	118746	461	-	.	ID="RND-6_FAMILY-47864";Tend="1536";Tstart="1423";shortTE="F";uid="db89ce80-f98f-46d0-87ed-be859091dbf6"
NW_007377483.1	RepeatMasker	Satellite	270601	270883	957	-	.	ID="RND-1_FAMILY-51";Tend="329";Tstart="1";shortTE="F";uid="016a5066-1cdb-49f1-8514-e97fd49973e7"
NW_007377483.1	RepeatMasker	SINE/ID	12800	13078	1064	-	.	ID="RND-1_FAMILY-4";Tend="1075";Tstart="782";shortTE="F";uid="6dae4fa4-b27b-4073-9648-5c20ba21aad7"
NW_007377483.1	RepeatMasker	LINE/R1-LOA	367856	368120	2430	-	.	ID="RND-6_FAMILY-23876";Tend="1226";Tstart="962";shortTE="F";uid="03ec9875-f117-413c-b62f-ae23925af834"
NW_007377483.1	RepeatMasker	LTR/Gypsy	308564	308701	546	-	.	ID="RND-6_FAMILY-6192";Tend="1797";Tstart="1647";shortTE="F";uid="cb020fe2-37cc-458e-8ef6-1a64fc60734a"
NW_007377483.1	RepeatMasker	SINE/ID	402692	402988	837	-	.	ID="RND-1_FAMILY-4";Tend="1814";Tstart="1523";shortTE="F";uid="8b38369a-1523-4faa-a510-c3bd38a45740"
NW_007377483.1	RepeatMasker	LTR/Gypsy	150975	151293	1058	-	.	ID="RND-6_FAMILY-7101";TEgroup="ctg_44%7CRND-6_FAMILY-7101%7C1";Tend="974";Tstart="816";shortTE="F";uid="2f619d8a-356b-4296-b6ea-831d635cb1d6"
NW_007377483.1	RepeatMasker	LTR/Gypsy	367139	367247	430	-	.	ID="RND-1_FAMILY-60";Tend="1140";Tstart="1015";shortTE="F";uid="286f83b4-5e62-43d7-9f9f-5ac4e0fd4e43"
NW_007377483.1	RepeatMasker	Satellite	99569	99706	1022	-	.	ID="RND-6_FAMILY-2981";Tend="625";Tstart="488";shortTE="F";uid="2f5756d4-d0db-4ec9-bce0-16aeda5aee88"
NW_007377483.1	RepeatMasker	Unknown	142944	143199	2078	-	.	ID="RND-5_FAMILY-4152";Tend="598";Tstart="340";shortTE="F";uid="817a498c-ac08-4b44-8e2a-d60b96ac19df"
NW_007377483.1	RepeatMasker	Unknown	411428	411612	455	-	.	ID="RND-6_FAMILY-25310";Tend="572";Tstart="389";shortTE="F";uid="41e73cac-8b31-49a5-8c43-bdfd4cde2efb"
NW_007377483.1	RepeatMasker	LINE/RTE-BovB	89469	89596	854	-	.	ID="RND-6_FAMILY-54328";Tend="1030";Tstart="903";shortTE="F";uid="9b9fdfb0-7cb0-4b37-bb27-64a3b1417397"
NW_007377483.1	RepeatMasker	LINE/I-Jockey	364179	365023	3174	-	.	ID="RND-6_FAMILY-8096";Tend="1191";Tstart="355";shortTE="F";uid="d077752f-d904-4f5e-b146-0266be52d765"
NW_007377483.1	RepeatMasker	SINE/tRNA-Meta	455012	455123	469	-	.	ID="RND-1_FAMILY-97";Tend="955";Tstart="828";shortTE="F";uid="46832cea-cda7-4b66-80a6-2663dbb3898b"
NW_007377483.1	RepeatMasker	SINE/ID	457366	457572	1126	-	.	ID="RND-1_FAMILY-16";Tend="1053";Tstart="853";shortTE="F";uid="81f266bd-f5ea-46da-acf5-eec26115a8db"
NW_007377483.1	RepeatMasker	SINE/ID	301021	301153	515	-	.	ID="RND-1_FAMILY-5";Tend="1762";Tstart="1645";shortTE="F";uid="cce835db-79e0-4853-b4c2-b1dc78b97549"
NW_007377483.1	RepeatMasker	DNA/hAT-Blackjack	371280	371423	1240	-	.	ID="RND-1_FAMILY-66";Tend="877";Tstart="734";shortTE="F";uid="944b7ede-d857-43cc-8b96-7e9f5ef1bbbe"
NW_007377483.1	RepeatMasker	Unknown	394355	394541	1206	-	.	ID="RND-5_FAMILY-3298";Tend="1120";Tstart="941";shortTE="F";uid="611a1f8f-5e46-4a85-b3b0-671d338be081"
NW_007377483.1	RepeatMasker	Unknown	289760	289965	1704	-	.	ID="RND-1_FAMILY-133";Tend="1104";Tstart="899";shortTE="F";uid="6a654acd-67ef-47de-a645-5f3f43489b36"
NW_007377483.1	RepeatMasker	Unknown	118209	118341	728	-	.	ID="RND-1_FAMILY-144";Tend="978";Tstart="849";shortTE="F";uid="386b5ea9-edfa-4c57-93e1-82c696b32a45"
NW_007377483.1	RepeatMasker	SINE/tRNA-RTE	101877	102017	884	-	.	ID="RND-1_FAMILY-88";Tend="1078";Tstart="926";shortTE="F";uid="d7cbbb5a-0686-4f91-89a2-54210c0d81ad"
NW_007377483.1	RepeatMasker	LINE/RTE-RTE	418249	418471	1828	-	.	ID="RND-6_FAMILY-1894";Tend="916";Tstart="683";shortTE="F";uid="78e84ce7-8398-4252-8695-2337a911ac04"
NW_007377483.1	RepeatMasker	SINE/5S	435136	435309	827	-	.	ID="RND-1_FAMILY-103";Tend="825";Tstart="657";shortTE="F";uid="5a5f46c5-0618-4411-9f67-3f07e7af74ec"
NW_007377483.1	RepeatMasker	Unknown	272017	272337	1551	-	.	ID="RND-5_FAMILY-3298";TEgroup="ctg_44%7CRND-5_FAMILY-3298%7C1";Tend="1085";Tstart="866";shortTE="F";uid="0076a6bf-2e53-4911-b9ec-2ceb92bd67c9"
NW_007377483.1	RepeatMasker	LINE/Dong-R4	452726	452913	770	-	.	ID="RND-6_FAMILY-9997";Tend="392";Tstart="188";shortTE="F";uid="8f52472c-81fc-4143-b7ca-d42eab52b2e7"
NW_007377483.1	RepeatMasker	SINE/tRNA-RTE	268375	268483	814	-	.	ID="RND-6_FAMILY-31686";Tend="1283";Tstart="1173";shortTE="F";uid="86b56909-812e-41ce-be9d-c4c2bdcbee33"
NW_007377483.1	RepeatMasker	Unknown	323565	323698	798	-	.	ID="RND-1_FAMILY-70";Tend="1040";Tstart="905";shortTE="F";uid="a35cc8bd-6180-4f06-9466-1afe6ba3971e"
NW_007377483.1	RepeatMasker	SINE/ID	266381	266622	731	-	.	ID="RND-6_FAMILY-766";Tend="1017";Tstart="730";shortTE="F";uid="95a28815-8da7-46d1-9f04-94fcb4f73e1d"
NW_007377483.1	RepeatMasker	Unknown	70587	70736	753	-	.	ID="RND-1_FAMILY-253";Tend="949";Tstart="793";shortTE="F";uid="772b81c4-ec00-47fd-b813-91e1aaf5fbdd"
NW_007377483.1	RepeatMasker	LTR/Gypsy	318728	319201	3697	-	.	ID="RND-6_FAMILY-2012";Tend="1237";Tstart="769";shortTE="F";uid="7ddb1f7f-383e-43bd-a343-b93d9ff875f3"
NW_007377483.1	RepeatMasker	LINE/RTE-BovB	410977	411178	1664	-	.	ID="RND-6_FAMILY-4311";Tend="594";Tstart="393";shortTE="F";uid="631deae9-9e8f-4f6d-a461-a3124259c167"
NW_007377483.1	RepeatMasker	RC/Helitron	428972	429154	880	-	.	ID="RND-6_FAMILY-8282";Tend="1035";Tstart="847";shortTE="F";uid="f8be094f-2703-4203-ba93-4a1985a16c79"
NW_007377483.1	RepeatMasker	LINE/L2	318224	318364	617	-	.	ID="RND-5_FAMILY-738";Tend="1331";Tstart="1185";shortTE="F";uid="37b0ad7a-beff-433e-8170-e533f70ab3ba"
NW_007377483.1	RepeatMasker	Unknown	153565	153703	785	-	.	ID="RND-1_FAMILY-70";Tend="1039";Tstart="902";shortTE="F";uid="852af7de-cc61-4949-af19-44d95b8f8902"
NW_007377483.1	RepeatMasker	Unknown	299122	299433	1637	-	.	ID="RND-5_FAMILY-2144";Tend="1532";Tstart="1271";shortTE="F";uid="05bfe338-5316-4bc6-aa4a-41dd11bc23af"
NW_007377483.1	RepeatMasker	DNA/Academ-1	267763	267873	778	-	.	ID="RND-5_FAMILY-5434";Tend="1468";Tstart="1361";shortTE="F";uid="54c56ad9-0d79-4262-ba83-1d97e8f4d8cb"
NW_007377483.1	RepeatMasker	Unknown	15	217	824	-	.	ID="RND-6_FAMILY-2666";Tend="1706";Tstart="1511";shortTE="F";uid="213d6f5f-1f5b-4051-a09d-5f288944deff"
NW_007377483.1	RepeatMasker	Unknown	303398	303675	521	-	.	ID="RND-6_FAMILY-25310";Tend="572";Tstart="294";shortTE="F";uid="5864fc9f-9f0e-40a1-9429-56bef5963c89"
NW_007377483.1	RepeatMasker	DNA/TcMar-Tc1	322294	322544	1575	-	.	ID="RND-1_FAMILY-366";Tend="1345";Tstart="1069";shortTE="F";uid="4a2bf48a-5ba6-45d0-821c-9b710c1f6e77"
NW_007377483.1	RepeatMasker	Unknown	181112	181246	1156	-	.	ID="RND-6_FAMILY-62244";Tend="1109";Tstart="975";shortTE="F";uid="42ccf705-df20-4086-8210-665c11a79c18"
NW_007377483.1	RepeatMasker	DNA/hAT-Charlie	297617	297760	818	-	.	ID="RND-6_FAMILY-16544";Tend="1046";Tstart="896";shortTE="F";uid="ae675c0e-6c34-4f6f-b65a-af90f828d196"
NW_007377483.1	RepeatMasker	LINE/RTE-BovB	218993	219185	426	-	.	ID="RND-1_FAMILY-593";Tend="783";Tstart="592";shortTE="F";uid="a835ed12-e1eb-41a5-9e19-79a1bb231dab"
NW_007377483.1	RepeatMasker	SINE/5S	131467	131613	884	-	.	ID="RND-1_FAMILY-103";Tend="803";Tstart="659";shortTE="F";uid="30458a6b-69a0-4e96-a3cb-b839624a9a3e"
NW_007377483.1	RepeatMasker	Unknown	36829	36968	788	-	.	ID="RND-6_FAMILY-54586";Tend="233";Tstart="102";shortTE="F";uid="88e7804c-588f-4613-bd8a-31ac6e5d18e6"
NW_007377483.1	RepeatMasker	Unknown	11947	12079	638	-	.	ID="RND-1_FAMILY-70";Tend="1033";Tstart="917";shortTE="F";uid="daf73e1f-942b-4742-8948-7498ebfdc9cd"
NW_007377483.1	RepeatMasker	Unknown	278523	278934	2972	-	.	ID="RND-4_FAMILY-1561";Tend="1248";Tstart="810";shortTE="F";uid="534a9a63-8135-4f6a-91ee-eefa467396ae"
NW_007377483.1	RepeatMasker	Unknown	237790	238003	485	-	.	ID="RND-6_FAMILY-12407";TEgroup="ctg_44%7CRND-6_FAMILY-12407%7C1";Tend="1039";Tstart="881";shortTE="T";uid="e7fd6c62-f1e9-40ab-a4af-7f27b38c6714"
NW_007377483.1	RepeatMasker	Unknown	379341	379478	953	-	.	ID="RND-1_FAMILY-80";Tend="1070";Tstart="933";shortTE="F";uid="9e80e91f-acf6-4f25-8fd9-0e23e18db3ea"
NW_007377483.1	RepeatMasker	Unknown	301607	301732	889	-	.	ID="RND-6_FAMILY-5187";Tend="999";Tstart="864";shortTE="F";uid="2b139754-a2cd-42d2-aec3-306eaa14c877"
NW_007377483.1	RepeatMasker	Unknown	289077	289184	513	-	.	ID="RND-1_FAMILY-70";Tend="1011";Tstart="915";shortTE="F";uid="4864e39f-8020-4998-9388-9c7fe5e604b7"
NW_007377483.1	RepeatMasker	SINE/ID	291390	291562	807	-	.	ID="RND-1_FAMILY-5";Tend="1707";Tstart="1526";shortTE="F";uid="3f30e59c-3f06-4eca-952e-9c3523027f0c"
NW_007377483.1	RepeatMasker	Unknown	395209	395603	1220	-	.	ID="RND-5_FAMILY-3298";TEgroup="ctg_44%7CRND-5_FAMILY-3298%7C2";Tend="1120";Tstart="877";shortTE="F";uid="2a4a8c2f-5dfe-4946-b717-a3a9a702568e"
NW_007377483.1	RepeatMasker	Unknown	19504	19640	616	-	.	ID="RND-1_FAMILY-358";Tend="807";Tstart="664";shortTE="F";uid="6ea752a0-cca6-451a-88cc-7a379cb9d744"
NW_007377483.1	RepeatMasker	SINE/ID	54910	55133	1405	-	.	ID="RND-6_FAMILY-766";Tend="1916";Tstart="1672";shortTE="F";uid="7cba4a53-c756-4405-ab9c-f709d1b21708"
NW_007377483.1	RepeatMasker	LTR/Gypsy	310452	310590	502	-	.	ID="RND-6_FAMILY-6192";Tend="1797";Tstart="1647";shortTE="F";uid="cc6a3f3e-1633-4860-90bb-79f64bec4974"
NW_007377483.1	RepeatMasker	Unknown	212870	213061	1493	-	.	ID="RND-1_FAMILY-590";Tend="1208";Tstart="1026";shortTE="F";uid="bf3d4f01-8a57-45b3-943b-38cb47da1b48"
NW_007377483.1	RepeatMasker	RC/Helitron	320685	320961	1217	-	.	ID="RND-6_FAMILY-8282";Tend="1116";Tstart="813";shortTE="F";uid="52ededd7-5714-4ec4-aac6-30e765290a84"
NW_007377483.1	RepeatMasker	Unknown	383137	383484	1204	-	.	ID="RND-1_FAMILY-0";Tend="653";Tstart="339";shortTE="F";uid="59ce6b7f-f0f3-4a88-ab54-ee43943f345f"
NW_007377483.1	RepeatMasker	Unknown	43810	44082	580	-	.	ID="RND-6_FAMILY-54586";TEgroup="ctg_44%7CRND-6_FAMILY-54586%7C1";Tend="223";Tstart="102";shortTE="T";uid="bfa1e5a9-cbfd-4aca-b496-c33d1e96770e"
NW_007377483.1	RepeatMasker	Unknown	332781	332903	441	-	.	ID="RND-1_FAMILY-155";Tend="1720";Tstart="1603";shortTE="F";uid="fd4a4e7a-f86d-4233-b210-28878ab8c1aa"
NW_007377483.1	RepeatMasker	RC/Helitron	393815	393952	885	-	.	ID="RND-6_FAMILY-8282";Tend="948";Tstart="811";shortTE="F";uid="e3f58102-80e1-4f38-97d1-222c6763f780"
NW_007377483.1	RepeatMasker	Unknown	85579	85698	899	-	.	ID="RND-6_FAMILY-45419";Tend="1383";Tstart="1264";shortTE="F";uid="d959d091-36bb-4894-938c-48701e805d5c"
NW_007377483.1	RepeatMasker	Unknown	124083	124321	1540	-	.	ID="RND-6_FAMILY-30900";Tend="996";Tstart="755";shortTE="F";uid="fdd5561a-1e7e-402e-913c-7110debe77af"
NW_007377483.1	RepeatMasker	Unknown	421834	422176	1447	-	.	ID="RND-1_FAMILY-0";Tend="776";Tstart="441";shortTE="F";uid="1cf3be2e-a119-48de-974c-3f0e55d6496b"
NW_007377483.1	RepeatMasker	RC/Helitron	315262	315471	1792	-	.	ID="RND-6_FAMILY-7347";Tend="1183";Tstart="974";shortTE="F";uid="4d0d70aa-5ce8-41e1-83b1-1a0aad3e08a6"
NW_007377483.1	RepeatMasker	SINE/ID	272551	272774	1410	-	.	ID="RND-1_FAMILY-5";Tend="1763";Tstart="1526";shortTE="F";uid="49fbedfe-3d3c-4a96-b3e4-c5bf6f250436"
NW_007377483.1	RepeatMasker	Unknown	293623	294261	5000	-	.	ID="RND-1_FAMILY-129";Tend="1400";Tstart="770";shortTE="F";uid="7ad5d550-a4dc-4bbd-8d64-d1187c1041df"
NW_007377483.1	RepeatMasker	Unknown	296014	296192	544	-	.	ID="RND-5_FAMILY-5665";Tend="798";Tstart="636";shortTE="F";uid="28584548-be64-482e-88a5-18fcc7466b62"
NW_007377483.1	RepeatMasker	Unknown	387257	387404	932	-	.	ID="RND-1_FAMILY-80";Tend="1027";Tstart="880";shortTE="F";uid="d25e822d-4908-40bc-808c-08ae71f2ed85"
NW_007377483.1	RepeatMasker	SINE/tRNA-RTE	261456	261580	780	-	.	ID="RND-6_FAMILY-31686";Tend="1289";Tstart="1165";shortTE="F";uid="e21b3796-e813-408f-98b4-7652a69844a1"
NW_007377483.1	RepeatMasker	SINE/tRNA-Core	261999	262160	712	-	.	ID="RND-1_FAMILY-72";Tend="1126";Tstart="953";shortTE="F";uid="07f7cc4f-7a0a-4f51-9c34-fdc61e28c5fe"
NW_007377483.1	RepeatMasker	Unknown	8748	8858	675	-	.	ID="RND-1_FAMILY-358";Tend="807";Tstart="688";shortTE="F";uid="9a566af6-96c4-4a83-b6ed-196d3c6ef6cc"
NW_007377483.1	RepeatMasker	RC/Helitron	180768	180893	964	-	.	ID="RND-1_FAMILY-199";Tend="811";Tstart="689";shortTE="F";uid="2a29a016-f4d0-48df-83c3-2e84ad893dc6"
NW_007377483.1	RepeatMasker	Unknown	380426	380561	677	-	.	ID="RND-1_FAMILY-70";Tend="1031";Tstart="905";shortTE="F";uid="35f1ab57-4d48-4314-b577-997ae54518c2"
NW_007377483.1	RepeatMasker	DNA/TcMar-Tc1	32317	32580	1178	-	.	ID="RND-1_FAMILY-366";Tend="1566";Tstart="1217";shortTE="F";uid="869bfe3b-1367-4278-900f-87dfed5e381e"
NW_007377483.1	RepeatMasker	LTR/Gypsy	152142	152293	910	-	.	ID="RND-6_FAMILY-7101";Tend="964";Tstart="816";shortTE="F";uid="3c36b23c-f0ae-4796-8727-b7b43da02418"
NW_007377483.1	RepeatMasker	DNA	342700	342932	2114	-	.	ID="RND-6_FAMILY-1029";Tend="955";Tstart="723";shortTE="F";uid="647e669c-0176-4931-9b12-7fcfc318344a"
NW_007377483.1	RepeatMasker	DNA/Maverick	359103	359330	419	-	.	ID="RND-6_FAMILY-12032";Tend="1004";Tstart="793";shortTE="F";uid="f29a4106-3b29-4bf6-805f-18c9777b12ef"
NW_007377483.1	RepeatMasker	Unknown	119208	119343	542	-	.	ID="RND-6_FAMILY-30900";Tend="966";Tstart="836";shortTE="F";uid="821c6264-839a-4a21-861d-e6d1a9763907"
NW_007377483.1	RepeatMasker	LTR/Gypsy	296906	297083	758	-	.	ID="RND-1_FAMILY-60";Tend="1158";Tstart="984";shortTE="F";uid="d0769bd1-e29e-4b08-b298-4aafefd4c029"
NW_007377483.1	RepeatMasker	SINE/ID	366072	366208	506	-	.	ID="RND-1_FAMILY-26";Tend="1331";Tstart="1184";shortTE="F";uid="01aa96bf-8e98-44e4-bfed-bb84440891fb"
NW_007377483.1	RepeatMasker	Unknown	142474	142648	1102	-	.	ID="RND-5_FAMILY-4152";Tend="719";Tstart="535";shortTE="F";uid="697d9e2c-1718-417a-a4d1-42240e06b4f8"
NW_007377483.1	RepeatMasker	Unknown	320063	320212	1246	-	.	ID="RND-1_FAMILY-80";Tend="1037";Tstart="888";shortTE="F";uid="4e09b968-6f7b-4a2d-ac2b-b9225135870d"
NW_007377483.1	RepeatMasker	DNA/hAT-Charlie	120391	120496	774	-	.	ID="RND-1_FAMILY-419";Tend="1642";Tstart="1539";shortTE="F";uid="6c104cd1-b7fd-44d5-a033-e7aedd375f76"
NW_007377483.1	RepeatMasker	LINE/RTE-BovB	91478	91605	854	-	.	ID="RND-6_FAMILY-54328";Tend="1030";Tstart="903";shortTE="F";uid="eeec25c8-c04d-4b23-b364-5ec49463293a"
NW_007377483.1	RepeatMasker	Unknown	71581	71880	1487	-	.	ID="RND-1_FAMILY-0";Tend="613";Tstart="339";shortTE="F";uid="e897638f-fb4d-4bdd-ab2f-6b9460a6853b"
NW_007377483.1	RepeatMasker	Unknown	439908	440136	1044	-	.	ID="RND-5_FAMILY-2138";TEgroup="ctg_44%7CRND-5_FAMILY-2138%7C1";Tend="983";Tstart="852";shortTE="F";uid="819d436e-1b60-4ed6-b4d6-f22d59a938de"
NW_007377483.1	RepeatMasker	Unknown	120503	120628	895	-	.	ID="RND-1_FAMILY-410";Tend="956";Tstart="835";shortTE="F";uid="c3e864ea-8196-4020-849d-4756d5032717"
NW_007377483.1	RepeatMasker	SINE/ID	305721	305922	784	-	.	ID="RND-1_FAMILY-5";Tend="1761";Tstart="1576";shortTE="F";uid="5c9ed173-e55c-4e21-a53b-bbe5a02c85e2"
NW_007377483.1	RepeatMasker	SINE/tRNA-RTE	78202	78368	513	-	.	ID="RND-1_FAMILY-22";Tend="844";Tstart="691";shortTE="F";uid="78533208-ce23-4cb9-8bfd-1116c15ee242"
NW_007377483.1	RepeatMasker	Unknown	350625	350738	750	-	.	ID="RND-1_FAMILY-206";Tend="983";Tstart="864";shortTE="F";uid="c720e7fb-1f5b-43e6-aa03-3e71d0bf70a1"
NW_007377483.1	RepeatMasker	DNA/hAT-Charlie	82866	83056	993	-	.	ID="RND-6_FAMILY-3808";Tend="1060";Tstart="881";shortTE="F";uid="5760572b-2d3b-4798-a759-014c643478d4"
NW_007377483.1	RepeatMasker	Unknown	127266	127492	1604	-	.	ID="RND-1_FAMILY-410";Tend="1056";Tstart="835";shortTE="F";uid="83f9b859-1930-48e0-b0ec-14c608ccf409"
NW_007377483.1	RepeatMasker	DNA/Academ-1	33151	33303	680	-	.	ID="RND-6_FAMILY-3652";Tend="2166";Tstart="2009";shortTE="F";uid="a18e1b88-b4ff-47c3-af6d-a5d3829cc93f"
NW_007377483.1	RepeatMasker	LINE/I	391657	391843	1163	-	.	ID="RND-5_FAMILY-2097";Tend="1244";Tstart="1057";shortTE="F";uid="1b59af8e-ddce-4ffb-849e-6edc54c23846"
NW_007377879.1	RepeatMasker	Unknown	236338	236533	936	+	.	ID="RND-1_FAMILY-166";Tend="941";Tstart="779";shortTE="F";uid="1f3199b1-4efb-48f8-82b1-9f4b062f8601"
NW_007377879.1	RepeatMasker	Unknown	95384	95541	834	+	.	ID="RND-6_FAMILY-2819";Tend="764";Tstart="599";shortTE="F";uid="ee19f39f-08e5-41fc-a8b9-4daa08dfb3c8"
NW_007377879.1	RepeatMasker	SINE/tRNA-RTE	278838	279110	944	+	.	ID="RND-1_FAMILY-22";Tend="2122";Tstart="1852";shortTE="F";uid="1c6a810e-b44f-4f25-b5cd-ca5948f0c5b9"
NW_007377879.1	RepeatMasker	Satellite	180783	181026	544	+	.	ID="RND-1_FAMILY-51";Tend="1017";Tstart="791";shortTE="F";uid="f7a4b9bf-aa2e-4d25-9f2d-2b302daf728e"
NW_007377879.1	RepeatMasker	DNA/TcMar-Tc1	138478	138583	649	+	.	ID="RND-1_FAMILY-574";Tend="964";Tstart="860";shortTE="F";uid="c6c45ea0-a913-4377-80b9-9c75be9c43e3"
NW_007377879.1	RepeatMasker	Unknown	290950	291174	1744	+	.	ID="RND-6_FAMILY-12407";Tend="1413";Tstart="1176";shortTE="F";uid="df3778c5-0bcb-467c-b32f-e9736b16c6ef"
NW_007377879.1	RepeatMasker	Unknown	74467	74640	602	+	.	ID="RND-1_FAMILY-31";Tend="1667";Tstart="1483";shortTE="F";uid="1ac9d073-8059-4e90-ba7f-8308646b6d33"
NW_007377879.1	RepeatMasker	Unknown	186625	187076	627	+	.	ID="RND-5_FAMILY-8766";TEgroup="ctg_440%7CRND-5_FAMILY-8766%7C1";Tend="980";Tstart="885";shortTE="F";uid="69e80331-d42f-4d66-b66e-b2e3bf6ffb48"
NW_007377879.1	RepeatMasker	SINE/tRNA-RTE	140094	140269	1190	+	.	ID="RND-1_FAMILY-111";Tend="1148";Tstart="981";shortTE="F";uid="bbbb8b57-bdc4-4d53-9b2b-8c4ba8f7413e"
NW_007377879.1	RepeatMasker	Unknown	206374	206501	416	+	.	ID="RND-1_FAMILY-122";Tend="1130";Tstart="1009";shortTE="F";uid="596f58a3-c330-4e18-aeb6-fc5b4860cf17"
NW_007377879.1	RepeatMasker	Unknown	260523	260704	998	+	.	ID="RND-6_FAMILY-5187";Tend="1058";Tstart="873";shortTE="F";uid="a51b33d9-f0c8-41f4-a24b-50b5c205c9b9"
NW_007377879.1	RepeatMasker	Unknown	268419	268619	934	+	.	ID="RND-1_FAMILY-70";Tend="1046";Tstart="917";shortTE="F";uid="2fdd396e-f469-42c7-9037-45dbf736e324"
NW_007377879.1	RepeatMasker	SINE/ID	146631	146749	538	+	.	ID="RND-6_FAMILY-766";Tend="1071";Tstart="953";shortTE="F";uid="0c1d7073-49d2-4d39-9af0-a9cd74482d96"
NW_007377879.1	RepeatMasker	Unknown	110736	110878	1191	+	.	ID="RND-1_FAMILY-52";Tend="1066";Tstart="924";shortTE="F";uid="5756b361-d55c-4582-8173-073d817f192d"
NW_007377879.1	RepeatMasker	Unknown	251871	252065	1358	+	.	ID="RND-1_FAMILY-354";Tend="794";Tstart="590";shortTE="F";uid="aba3a954-ccfb-478e-bffe-8d1c4cf9d2f8"
NW_007377879.1	RepeatMasker	Unknown	142911	143272	2649	+	.	ID="RND-6_FAMILY-12407";Tend="1425";Tstart="1064";shortTE="F";uid="434b9483-e491-4c45-a618-33da74334cda"
NW_007377879.1	RepeatMasker	SINE/tRNA-RTE	229368	229622	851	+	.	ID="RND-1_FAMILY-2";Tend="1430";Tstart="1158";shortTE="F";uid="0acfac58-a027-499c-bfe2-078161a54802"
NW_007377879.1	RepeatMasker	SINE/ID	9619	9822	1299	+	.	ID="RND-1_FAMILY-3";Tend="1060";Tstart="856";shortTE="F";uid="ab2fbe02-488a-4a54-88d1-478d9f2902ac"
NW_007377879.1	RepeatMasker	SINE/5S	96601	96705	481	+	.	ID="RND-1_FAMILY-103";Tend="785";Tstart="679";shortTE="F";uid="8a9ec6d3-3ede-4ff1-b6e0-90d8a6aeb1b6"
NW_007377879.1	RepeatMasker	LTR/Gypsy	171013	171257	1772	+	.	ID="RND-6_FAMILY-5186";Tend="1340";Tstart="883";shortTE="F";uid="ee902fa2-c880-405f-bd64-39202a5ae5ae"
NW_007377879.1	RepeatMasker	SINE/tRNA-Core	147077	147231	744	+	.	ID="RND-1_FAMILY-72";Tend="1004";Tstart="785";shortTE="F";uid="3f0b9cae-1465-4b1f-b846-bf4ffecf66ca"
NW_007377879.1	RepeatMasker	LTR/Gypsy	229059	229180	714	+	.	ID="RND-6_FAMILY-7101";Tend="962";Tstart="840";shortTE="F";uid="9fe24dbd-4a4d-4ff6-bb42-1ea218583c07"
NW_007377879.1	RepeatMasker	Unknown	65904	66011	631	+	.	ID="RND-1_FAMILY-80";Tend="1026";Tstart="923";shortTE="F";uid="7a592f85-077e-4712-b40f-02dd98a0de66"
NW_007377879.1	RepeatMasker	SINE/tRNA-RTE	282956	283126	964	+	.	ID="RND-1_FAMILY-22";Tend="860";Tstart="389";shortTE="F";uid="7b22d5be-2f14-4238-a303-49ef35d1fc25"
NW_007377879.1	RepeatMasker	SINE/ID	276821	276989	605	+	.	ID="RND-1_FAMILY-5";Tend="1751";Tstart="1560";shortTE="F";uid="27b6c6e1-46bb-4e53-be9e-4e4c1c785d27"
NW_007377879.1	RepeatMasker	Unknown	267952	268058	402	+	.	ID="RND-1_FAMILY-494";Tend="884";Tstart="770";shortTE="F";uid="81f2ceb1-269f-4fd4-a1ce-e7abb6412214"
NW_007377879.1	RepeatMasker	Unknown	256483	256600	1007	+	.	ID="RND-1_FAMILY-212";Tend="860";Tstart="743";shortTE="F";uid="5c2eee1c-4e00-4437-a0a2-502b99c7ee52"
NW_007377879.1	RepeatMasker	SINE/tRNA-RTE	202517	202618	733	+	.	ID="RND-1_FAMILY-111";Tend="1155";Tstart="1057";shortTE="F";uid="a1d5c26c-6ab8-4cb3-867c-ffa3b5446bab"
NW_007377879.1	RepeatMasker	DNA/hAT-Blackjack	228031	228198	1133	+	.	ID="RND-1_FAMILY-66";Tend="883";Tstart="725";shortTE="F";uid="06076fc2-fb63-4a82-9b1e-0a641c91c429"
NW_007377879.1	RepeatMasker	Unknown	230066	230223	886	+	.	ID="RND-6_FAMILY-1666";Tend="1050";Tstart="899";shortTE="F";uid="67597b0c-95dc-4b84-a9d6-a9adad55b651"
NW_007377879.1	RepeatMasker	SINE/tRNA-Meta	1036	1152	462	+	.	ID="RND-1_FAMILY-97";Tend="991";Tstart="861";shortTE="F";uid="8c95be58-c18e-47f1-8a13-75fee76d7d70"
NW_007377879.1	RepeatMasker	LTR/Gypsy	100709	100844	444	+	.	ID="RND-6_FAMILY-7101";Tend="963";Tstart="812";shortTE="F";uid="bb4cb11b-ef46-49dd-80b6-69fb2f103092"
NW_007377879.1	RepeatMasker	Unknown	229223	229362	671	+	.	ID="RND-6_FAMILY-55917";Tend="264";Tstart="126";shortTE="F";uid="2e9ab695-c9b6-4ed4-b33d-6cb488f386f9"
NW_007377879.1	RepeatMasker	Unknown	225238	225479	1002	+	.	ID="RND-1_FAMILY-136";Tend="1267";Tstart="1135";shortTE="F";uid="d672adcc-a702-4b59-b813-288892fae91d"
NW_007377879.1	RepeatMasker	Unknown	231275	231420	582	+	.	ID="RND-6_FAMILY-3964";Tend="1070";Tstart="894";shortTE="F";uid="b5f8ea3e-33ef-468f-ae89-cf45a69f73ab"
NW_007377879.1	RepeatMasker	RC/Helitron	113240	113556	2303	+	.	ID="RND-1_FAMILY-228";Tend="1378";Tstart="1076";shortTE="F";uid="868017b9-f7aa-43df-b2c9-a105f76280a9"
NW_007377879.1	RepeatMasker	Satellite	280473	280585	583	+	.	ID="RND-1_FAMILY-51";Tend="110";Tstart="1";shortTE="F";uid="ad8c8859-5a2f-4536-9735-a2f7a0807cf5"
NW_007377879.1	RepeatMasker	Unknown	216989	217257	2217	+	.	ID="RND-6_FAMILY-20204";Tend="1727";Tstart="1462";shortTE="F";uid="c6dcb869-5758-468a-bb25-22e306c2b53a"
NW_007377879.1	RepeatMasker	Unknown	66436	66593	1315	+	.	ID="RND-1_FAMILY-487";Tend="850";Tstart="694";shortTE="F";uid="9c815d80-bd70-48ff-aa55-bd8a22e746af"
NW_007377879.1	RepeatMasker	LINE/RTE-BovB	70327	70539	988	+	.	ID="RND-6_FAMILY-4311";Tend="620";Tstart="405";shortTE="F";uid="ef8b2bbb-5352-4373-b65e-53c0d33d2c5b"
NW_007377879.1	RepeatMasker	SINE/tRNA-RTE	87397	87524	884	+	.	ID="RND-6_FAMILY-31686";Tend="1245";Tstart="1124";shortTE="F";uid="269cfd22-7bc5-4622-9202-55b96172f635"
NW_007377879.1	RepeatMasker	Unknown	256947	257082	554	+	.	ID="RND-1_FAMILY-107";Tend="422";Tstart="262";shortTE="F";uid="8484734f-f118-44d0-bea7-c405dae64c4b"
NW_007377879.1	RepeatMasker	SINE/ID	7737	7874	540	+	.	ID="RND-1_FAMILY-15";Tend="795";Tstart="659";shortTE="F";uid="5a3ad052-f389-4d58-9eb6-69b96a03217e"
NW_007377879.1	RepeatMasker	Unknown	61812	62404	974	+	.	ID="RND-1_FAMILY-465";TEgroup="ctg_440%7CRND-1_FAMILY-465%7C1";Tend="1144";Tstart="369";shortTE="F";uid="a7031537-f46c-43b8-9fd6-42aad08c5e78"
NW_007377879.1	RepeatMasker	SINE/ID	243159	243382	1164	+	.	ID="RND-1_FAMILY-5";Tend="1759";Tstart="1537";shortTE="F";uid="2d143986-b3a4-4411-953f-2bbcacc32569"
NW_007377879.1	RepeatMasker	Unknown	154640	154979	2781	+	.	ID="RND-1_FAMILY-31";Tend="1094";Tstart="757";shortTE="F";uid="c73ac15c-1fe4-444a-9542-a45b298bb482"
NW_007377879.1	RepeatMasker	LTR	187210	187515	558	+	.	ID="RND-6_FAMILY-548";TEgroup="ctg_440%7CRND-6_FAMILY-548%7C1";Tend="1167";Tstart="954";shortTE="T";uid="59098a0d-6d15-4983-8321-003ddd246681"
NW_007377879.1	RepeatMasker	Unknown	96123	96242	729	+	.	ID="RND-1_FAMILY-166";Tend="941";Tstart="827";shortTE="F";uid="a0f1b546-e47a-4c67-ad33-bf11d19e6916"
NW_007377879.1	RepeatMasker	Unknown	218417	218645	1598	+	.	ID="RND-1_FAMILY-94";Tend="882";Tstart="653";shortTE="F";uid="2507b4a3-1649-41db-a630-df06e43c2773"
NW_007377879.1	RepeatMasker	DNA/Maverick	291195	291477	594	+	.	ID="RND-1_FAMILY-185";TEgroup="ctg_440%7CRND-1_FAMILY-185%7C1";Tend="837";Tstart="743";shortTE="T";uid="697bafa2-65c0-4cb1-accf-88fb9cdfa9a1"
NW_007377879.1	RepeatMasker	Unknown	198710	198840	833	+	.	ID="RND-6_FAMILY-1666";Tend="1033";Tstart="903";shortTE="F";uid="e3dc1b2b-d512-48c0-831e-f9d9cbf6bb68"
NW_007377879.1	RepeatMasker	RC/Helitron	209086	209186	534	+	.	ID="RND-6_FAMILY-9380";Tend="597";Tstart="500";shortTE="F";uid="9a4925ba-30f8-42a6-a6ea-f591eb4c9b87"
NW_007377879.1	RepeatMasker	Unknown	236044	236176	809	+	.	ID="RND-1_FAMILY-70";Tend="1048";Tstart="915";shortTE="F";uid="827fb90d-5c28-49c3-808e-f726ee916120"
NW_007377879.1	RepeatMasker	SINE/5S	251242	251487	802	+	.	ID="RND-1_FAMILY-103";Tend="882";Tstart="659";shortTE="F";uid="0bbda4e7-e676-482c-974e-eb459eeaa51e"
NW_007377879.1	RepeatMasker	LINE/L1-Tx1	154235	154520	1717	+	.	ID="RND-4_FAMILY-112";Tend="1797";Tstart="1532";shortTE="F";uid="d1647b32-e664-4fb8-8ad7-8d920c2e0686"
NW_007377879.1	RepeatMasker	Unknown	166743	166867	930	+	.	ID="RND-1_FAMILY-212";Tend="857";Tstart="737";shortTE="F";uid="60c78d68-1c7b-40c2-a9a1-7edc217d694d"
NW_007377879.1	RepeatMasker	Unknown	89913	90071	984	+	.	ID="RND-1_FAMILY-168";Tend="851";Tstart="703";shortTE="F";uid="b0b1ba08-3863-48a5-af90-25fd2ef490f2"
NW_007377879.1	RepeatMasker	SINE/tRNA-RTE	69706	69912	690	+	.	ID="RND-1_FAMILY-88";Tend="1228";Tstart="1011";shortTE="F";uid="2865226e-a6e9-40ff-a0d6-4a3f7d2abdeb"
NW_007377879.1	RepeatMasker	SINE/ID	117238	117346	539	+	.	ID="RND-1_FAMILY-9";Tend="920";Tstart="812";shortTE="F";uid="31ff7bc4-fdc9-41bd-90b8-4c8903714692"
NW_007377879.1	RepeatMasker	Unknown	95145	95343	496	+	.	ID="RND-6_FAMILY-3398";Tend="441";Tstart="209";shortTE="F";uid="3c8bbb2f-baa1-45f7-a89f-9f6d9ee2551d"
NW_007377879.1	RepeatMasker	SINE/5S	121075	121264	647	+	.	ID="RND-1_FAMILY-103";Tend="879";Tstart="689";shortTE="F";uid="2acf84d5-297a-402b-b232-9ed4d508d00d"
NW_007377879.1	RepeatMasker	Unknown	206054	206253	1565	+	.	ID="RND-5_FAMILY-1363";Tend="822";Tstart="621";shortTE="F";uid="a9f32566-f6f0-4b1e-99c4-ae485cf41f0d"
NW_007377879.1	RepeatMasker	Unknown	225904	226062	1042	+	.	ID="RND-1_FAMILY-490";Tend="843";Tstart="688";shortTE="F";uid="6424a2fa-0e9c-4136-a2f6-3c457d622e1b"
NW_007377879.1	RepeatMasker	DNA/hAT-Ac	83054	83197	709	+	.	ID="RND-1_FAMILY-660";TEgroup="ctg_440%7CRND-1_FAMILY-660%7C1";Tend="1106";Tstart="768";shortTE="T";uid="2dc3952e-8a42-463b-a7ce-1b0eb72c1adc"
NW_007377879.1	RepeatMasker	SINE/ID	107748	107965	1495	+	.	ID="RND-1_FAMILY-9";Tend="999";Tstart="786";shortTE="F";uid="5a5ea48b-fcfd-4cd2-8e54-9e32fbbcc845"
NW_007377879.1	RepeatMasker	Unknown	249677	249852	799	+	.	ID="RND-1_FAMILY-70";Tend="1019";Tstart="917";shortTE="F";uid="3514d4e4-8429-4565-9112-4891a9021e87"
NW_007377879.1	RepeatMasker	Unknown	179233	179437	1666	+	.	ID="RND-1_FAMILY-133";Tend="1103";Tstart="900";shortTE="F";uid="f6a99760-3c93-4dc6-a937-1e30df4d4082"
NW_007377879.1	RepeatMasker	LINE/L1-Tx1	281629	281742	520	+	.	ID="RND-4_FAMILY-112";Tend="1793";Tstart="1673";shortTE="F";uid="1f3b09bd-63ab-46d5-9c85-61c0953f8f12"
NW_007377879.1	RepeatMasker	DNA/Maverick	111533	112035	470	+	.	ID="RND-6_FAMILY-12032";Tend="998";Tstart="563";shortTE="F";uid="2d5d7a1c-f127-4140-b95e-c21d24e55b5e"
NW_007377879.1	RepeatMasker	Unknown	227010	227110	572	+	.	ID="RND-1_FAMILY-27";Tend="800";Tstart="700";shortTE="F";uid="74f8fcc7-7249-4fb3-b721-f10a0331d900"
NW_007377879.1	RepeatMasker	Unknown	241593	241723	833	+	.	ID="RND-1_FAMILY-70";Tend="1048";Tstart="915";shortTE="F";uid="f986098b-2c44-46b7-a0fa-56eb8b495db8"
NW_007377879.1	RepeatMasker	Unknown	108521	108636	935	+	.	ID="RND-6_FAMILY-12407";Tend="940";Tstart="825";shortTE="F";uid="a05c3550-f1eb-4c14-a444-37e71fee5f27"
NW_007377879.1	RepeatMasker	Unknown	167346	167483	462	+	.	ID="RND-5_FAMILY-708";Tend="1442";Tstart="1296";shortTE="F";uid="efd2c577-af50-44a3-bbb8-400aecc792a1"
NW_007377879.1	RepeatMasker	SINE/5S	251740	251884	623	+	.	ID="RND-1_FAMILY-103";Tend="872";Tstart="717";shortTE="F";uid="c807f217-1ce1-4087-a860-c54542262fa3"
NW_007377879.1	RepeatMasker	SINE/ID	217650	217862	1100	+	.	ID="RND-1_FAMILY-5";Tend="1741";Tstart="1524";shortTE="F";uid="88a0ff0d-cb93-48b7-8c9e-ae28cad84e90"
NW_007377879.1	RepeatMasker	SINE/tRNA-Meta	5449	5565	462	+	.	ID="RND-1_FAMILY-97";Tend="991";Tstart="861";shortTE="F";uid="0def7bf4-521d-4281-94e1-4ed9556c0caa"
NW_007377879.1	RepeatMasker	Unknown	146191	146338	570	+	.	ID="RND-1_FAMILY-700";Tend="910";Tstart="760";shortTE="F";uid="47346a02-bd04-4e41-af22-6adb01aa3196"
NW_007377879.1	RepeatMasker	DNA/TcMar-Tc1	133542	133695	879	+	.	ID="RND-1_FAMILY-436";Tend="776";Tstart="626";shortTE="F";uid="3230465b-a8aa-4d2b-9a36-194383220ea7"
NW_007377879.1	RepeatMasker	Unknown	136045	136171	1091	+	.	ID="RND-1_FAMILY-530";Tend="1011";Tstart="885";shortTE="F";uid="ae3f4f40-1f4b-45cd-ac2b-bf6a9e640fb3"
NW_007377879.1	RepeatMasker	LINE/L1-Tx1	129548	129662	415	+	.	ID="RND-4_FAMILY-112";Tend="908";Tstart="796";shortTE="F";uid="c05336c7-859c-4dcd-9c1a-ea31a5d5aa5b"
NW_007377879.1	RepeatMasker	Unknown	272698	272872	785	+	.	ID="RND-6_FAMILY-3384";Tend="1817";Tstart="1661";shortTE="F";uid="69d9a137-217d-4faf-bb5f-fa03284c3d7f"
NW_007377879.1	RepeatMasker	SINE/tRNA-RTE	281225	281408	1123	+	.	ID="RND-1_FAMILY-100";Tend="1004";Tstart="823";shortTE="F";uid="03f6b302-5cbc-4007-88e2-c6d2a18de6c8"
NW_007377879.1	RepeatMasker	LINE/L2	247415	247639	1331	+	.	ID="RND-5_FAMILY-10437";Tend="677";Tstart="477";shortTE="F";uid="41c2ea29-eb40-42ee-a638-dc5818eeeb0d"
NW_007377879.1	RepeatMasker	SINE/tRNA-RTE	285774	285965	889	+	.	ID="RND-6_FAMILY-31686";Tend="1247";Tstart="1025";shortTE="F";uid="350c47c6-2811-4f46-affc-934244d723e2"
NW_007377879.1	RepeatMasker	LINE/RTE-BovB	220609	220778	587	+	.	ID="RND-6_FAMILY-4311";Tend="598";Tstart="439";shortTE="F";uid="f904d1cb-78a5-4b29-97dd-43578208d8c4"
NW_007377879.1	RepeatMasker	SINE/ID	87122	87330	1718	+	.	ID="RND-1_FAMILY-9";Tend="991";Tstart="783";shortTE="F";uid="7bda5360-6399-45a9-bb14-acbad50d9892"
NW_007377879.1	RepeatMasker	Unknown	162403	162516	772	+	.	ID="RND-1_FAMILY-122";Tend="1097";Tstart="984";shortTE="F";uid="3a338ae4-d0f4-420a-9450-3a6673ba994f"
NW_007377879.1	RepeatMasker	Unknown	21228	21484	1788	+	.	ID="RND-5_FAMILY-4087";Tend="1106";Tstart="869";shortTE="F";uid="64cdb042-4e70-404c-823a-2e57e9780590"
NW_007377879.1	RepeatMasker	RC/Helitron	197808	197908	534	+	.	ID="RND-6_FAMILY-9380";Tend="597";Tstart="500";shortTE="F";uid="58f9639f-b550-4935-9147-6adc54fc6a70"
NW_007377879.1	RepeatMasker	Unknown	292206	292567	1627	+	.	ID="RND-1_FAMILY-227";TEgroup="ctg_440%7CRND-1_FAMILY-227%7C2";Tend="1159";Tstart="910";shortTE="F";uid="934a1bb2-9e5e-4f55-a913-873d66cacefc"
NW_007377879.1	RepeatMasker	Unknown	241885	242084	893	+	.	ID="RND-1_FAMILY-166";Tend="941";Tstart="779";shortTE="F";uid="a6bd242e-f522-4feb-b992-cb34cb8930d8"
NW_007377879.1	RepeatMasker	Unknown	162823	162951	517	+	.	ID="RND-1_FAMILY-70";Tend="1033";Tstart="908";shortTE="F";uid="d735f3ad-b081-4c6e-8bd6-79f93fe6167d"
NW_007377879.1	RepeatMasker	Unknown	112154	112736	4844	+	.	ID="RND-6_FAMILY-12407";Tend="1413";Tstart="831";shortTE="F";uid="5cb17e82-b66e-4fe7-84d3-37cf1e048cea"
NW_007377879.1	RepeatMasker	SINE/ID	93478	93586	489	+	.	ID="RND-1_FAMILY-9";Tend="920";Tstart="812";shortTE="F";uid="46028ae4-1d1b-4d1c-b861-a3d714234d68"
NW_007377879.1	RepeatMasker	SINE/ID	89975	90229	1745	+	.	ID="RND-6_FAMILY-766";Tend="1915";Tstart="1666";shortTE="F";uid="7f299fb3-de44-4c29-8fb0-3642344659b7"
NW_007377879.1	RepeatMasker	SINE/ID	93812	94032	744	+	.	ID="RND-1_FAMILY-16";Tend="1069";Tstart="844";shortTE="F";uid="682d6155-0f57-433e-ab06-c0299f4df2bb"
NW_007377879.1	RepeatMasker	SINE/ID	90529	90698	979	+	.	ID="RND-1_FAMILY-16";Tend="1015";Tstart="846";shortTE="F";uid="467c6fd1-bb48-45f4-b7ab-52f57475f2b7"
NW_007377879.1	RepeatMasker	SINE/tRNA-Meta	78073	78221	578	+	.	ID="RND-1_FAMILY-97";Tend="986";Tstart="841";shortTE="F";uid="0530b543-534b-4f65-9424-4d29d2aa2f95"
NW_007377879.1	RepeatMasker	Unknown	282674	282864	610	+	.	ID="RND-6_FAMILY-8964";Tend="376";Tstart="187";shortTE="F";uid="3008248e-805d-46da-a82c-5e471cb1f77b"
NW_007377879.1	RepeatMasker	SINE/ID	287719	287896	713	+	.	ID="RND-1_FAMILY-10";Tend="928";Tstart="738";shortTE="F";uid="457d0f5d-7229-4239-bda4-4c5acfe6d2aa"
NW_007377879.1	RepeatMasker	Satellite	188036	188764	6291	+	.	ID="RND-6_FAMILY-2981";Tend="1700";Tstart="979";shortTE="F";uid="98f90665-1958-4bc6-b1f1-6203c3f95f1e"
NW_007377879.1	RepeatMasker	Unknown	143266	143400	542	+	.	ID="RND-1_FAMILY-19";Tend="922";Tstart="784";shortTE="F";uid="b7a75fa3-11bb-43b8-ab7b-e215aff263e6"
NW_007377879.1	RepeatMasker	Unknown	199635	199776	471	+	.	ID="RND-6_FAMILY-3150";Tend="1045";Tstart="764";shortTE="F";uid="68e631b1-1b09-4e3d-a8db-3719c3c128b9"
NW_007377879.1	RepeatMasker	Unknown	12857	12960	627	+	.	ID="RND-1_FAMILY-344";Tend="1636";Tstart="1534";shortTE="F";uid="9946eacf-247c-413d-aafe-d9f5131ddfcc"
NW_007377879.1	RepeatMasker	Unknown	160757	161055	2410	+	.	ID="RND-1_FAMILY-31";Tend="1095";Tstart="791";shortTE="F";uid="54826fb5-941e-4619-a86e-37ecfddac6df"
NW_007377879.1	RepeatMasker	Unknown	148742	148892	523	+	.	ID="RND-1_FAMILY-700";Tend="910";Tstart="760";shortTE="F";uid="29e9b16d-49ec-4d01-86ef-81321d5cbb51"
NW_007377879.1	RepeatMasker	Unknown	187923	188036	763	+	.	ID="RND-6_FAMILY-30900";Tend="914";Tstart="799";shortTE="F";uid="51fff1a3-adf5-4443-be9b-c891434fdf88"
NW_007377879.1	RepeatMasker	LTR/Gypsy	14122	14284	1127	+	.	ID="RND-6_FAMILY-7101";Tend="975";Tstart="814";shortTE="F";uid="8540cedb-283f-4b55-b247-55d73c5e6aa8"
NW_007377879.1	RepeatMasker	SINE/tRNA-RTE	203935	204045	762	+	.	ID="RND-1_FAMILY-100";Tend="823";Tstart="711";shortTE="F";uid="eea01637-3ab9-40a7-8582-a891c2237ecf"
NW_007377879.1	RepeatMasker	LINE/RTE-BovB	223601	223750	930	+	.	ID="RND-6_FAMILY-4311";Tend="550";Tstart="400";shortTE="F";uid="979a1495-6772-4b12-862b-407510d4b11c"
NW_007377879.1	RepeatMasker	LINE/L2	213487	213773	739	+	.	ID="RND-6_FAMILY-697";Tend="902";Tstart="613";shortTE="F";uid="b336a611-438f-44c6-aa86-9d4150739cad"
NW_007377879.1	RepeatMasker	Unknown	211927	212084	1129	+	.	ID="RND-1_FAMILY-48";Tend="859";Tstart="702";shortTE="F";uid="5c03d7f3-c0a8-49dd-8e84-f53b2eaf5471"
NW_007377879.1	RepeatMasker	LINE/I	28044	28228	681	+	.	ID="RND-6_FAMILY-5324";Tend="303";Tstart="125";shortTE="F";uid="3eb229a9-32f4-4862-97b0-69c1b357cdd2"
NW_007377879.1	RepeatMasker	SINE/ID	117644	117810	814	+	.	ID="RND-1_FAMILY-9";Tend="986";Tstart="820";shortTE="F";uid="96428932-17be-4e54-b0ea-665c3378c61b"
NW_007377879.1	RepeatMasker	SINE/ID	91117	91286	996	+	.	ID="RND-1_FAMILY-16";Tend="1015";Tstart="846";shortTE="F";uid="63562576-aa92-44a0-93e7-d682eaaa5d2a"
NW_007377879.1	RepeatMasker	Unknown	162515	162634	551	+	.	ID="RND-1_FAMILY-70";Tend="1033";Tstart="916";shortTE="F";uid="08a45cae-5e2c-442f-bc8d-c1727f2c9bbe"
NW_007377879.1	RepeatMasker	SINE/tRNA-RTE	277513	277615	694	+	.	ID="RND-6_FAMILY-31686";Tend="1202";Tstart="1099";shortTE="F";uid="fb6164f5-a535-453d-acea-15c325737d74"
NW_007377879.1	RepeatMasker	DNA/hAT-Blackjack	222251	222457	430	+	.	ID="RND-1_FAMILY-66";TEgroup="ctg_440%7CRND-1_FAMILY-66%7C1";Tend="878";Tstart="780";shortTE="T";uid="1e19c7ec-43d6-4f69-93d2-23386be52e98"
NW_007377879.1	RepeatMasker	Unknown	20900	21069	1372	+	.	ID="RND-5_FAMILY-4087";Tend="1038";Tstart="869";shortTE="F";uid="122d44e4-25f6-422d-864b-8424a8d6a389"
NW_007377879.1	RepeatMasker	Unknown	28611	28867	1788	+	.	ID="RND-5_FAMILY-4087";Tend="1106";Tstart="869";shortTE="F";uid="5b5ff28a-2f43-4e50-8e65-f723e9d39b7a"
NW_007377879.1	RepeatMasker	DNA/hAT-Charlie	218748	218897	610	+	.	ID="RND-6_FAMILY-3808";Tend="1031";Tstart="871";shortTE="F";uid="2748d424-6ed3-4652-a9e0-955293b72ab9"
NW_007377879.1	RepeatMasker	RC/Helitron	157108	157317	1002	+	.	ID="RND-1_FAMILY-570";Tend="1226";Tstart="861";shortTE="F";uid="0685ccff-2968-4ebf-b2f5-984e02d5e8d5"
NW_007377879.1	RepeatMasker	Unknown	167971	168099	897	+	.	ID="RND-1_FAMILY-212";Tend="861";Tstart="737";shortTE="F";uid="6b367098-4d39-48e5-997c-dfea9f33a264"
NW_007377879.1	RepeatMasker	LINE/RTE-BovB	236627	236776	939	+	.	ID="RND-6_FAMILY-4311";Tend="550";Tstart="400";shortTE="F";uid="082885dd-9762-4f4c-8e66-d52408cde707"
NW_007377879.1	RepeatMasker	RC/Helitron	77499	77599	646	+	.	ID="RND-1_FAMILY-500";Tend="538";Tstart="436";shortTE="F";uid="b892698c-8cf2-4be8-8947-edd5f8f664a2"
NW_007377879.1	RepeatMasker	SINE/tRNA-Meta	80631	80762	773	+	.	ID="RND-1_FAMILY-97";Tend="986";Tstart="836";shortTE="F";uid="00820d5b-b20c-4372-a7cb-52fc4cca4d66"
NW_007377879.1	RepeatMasker	Unknown	279565	279717	893	+	.	ID="RND-1_FAMILY-352";Tend="534";Tstart="394";shortTE="F";uid="04a8b307-bda6-4236-9ebb-4dbac0da29f1"
NW_007377879.1	RepeatMasker	SINE/tRNA-RTE	291734	291924	828	+	.	ID="RND-6_FAMILY-31686";Tend="1247";Tstart="1026";shortTE="F";uid="8f95b417-dbab-4761-b12b-616164fb2444"
NW_007377879.1	RepeatMasker	Unknown	172912	173082	800	+	.	ID="RND-6_FAMILY-20204";Tend="1688";Tstart="1541";shortTE="F";uid="7686b6c5-fb84-4f46-9b10-2fee4e4b482a"
NW_007377879.1	RepeatMasker	Unknown	87941	88137	1584	+	.	ID="RND-5_FAMILY-2144";Tend="1417";Tstart="1222";shortTE="F";uid="00387d0e-75c6-44ca-b222-5d3ea815a238"
NW_007377879.1	RepeatMasker	Unknown	216310	216708	2270	+	.	ID="RND-6_FAMILY-44247";Tend="1081";Tstart="672";shortTE="F";uid="30fb9e43-7021-44a1-8360-00d777a4ebcc"
NW_007377879.1	RepeatMasker	Unknown	15679	16297	2933	+	.	ID="RND-1_FAMILY-526";Tend="1644";Tstart="1034";shortTE="F";uid="515bc498-fe74-437d-8263-91f5292c424b"
NW_007377879.1	RepeatMasker	SINE/ID	129574	129749	817	+	.	ID="RND-1_FAMILY-16";Tend="1071";Tstart="887";shortTE="F";uid="9fdae2ce-fbf2-4c48-a7e2-828e8c602d05"
NW_007377879.1	RepeatMasker	Unknown	88978	89142	1346	+	.	ID="RND-1_FAMILY-243";Tend="934";Tstart="771";shortTE="F";uid="9cfaddb9-f386-43a1-8626-f54e716d00bf"
NW_007377879.1	RepeatMasker	SINE/tRNA-RTE	97474	97599	992	+	.	ID="RND-1_FAMILY-100";Tend="861";Tstart="736";shortTE="F";uid="04b6014f-bf9f-4e15-915e-5108ff8cf1fd"
NW_007377879.1	RepeatMasker	DNA/TcMar-Tc1	119159	119264	609	+	.	ID="RND-1_FAMILY-574";Tend="964";Tstart="860";shortTE="F";uid="915741c0-abb9-4d5b-88e9-542757bb9fd4"
NW_007377879.1	RepeatMasker	RC/Helitron	11456	11595	1003	+	.	ID="RND-1_FAMILY-228";Tend="1378";Tstart="1238";shortTE="F";uid="15de2476-3843-4de4-a3e9-b993f59fc99a"
NW_007377879.1	RepeatMasker	DNA/hAT-hATm	224302	224447	594	+	.	ID="RND-6_FAMILY-23";Tend="1113";Tstart="967";shortTE="F";uid="4aacdb2e-4d28-4128-aa62-fc8b85d755b5"
NW_007377879.1	RepeatMasker	Unknown	148217	148379	913	+	.	ID="RND-6_FAMILY-1666";Tend="1019";Tstart="853";shortTE="F";uid="29235bac-ae71-421a-bc82-54f2c7f37146"
NW_007377879.1	RepeatMasker	Unknown	261372	262693	2529	+	.	ID="RND-6_FAMILY-78790";TEgroup="ctg_440%7CRND-6_FAMILY-78790%7C1";Tend="1606";Tstart="223";shortTE="F";uid="156564c2-c552-41ad-9f84-856346814daf"
NW_007377879.1	RepeatMasker	SINE/ID	12841	12943	779	+	.	ID="RND-1_FAMILY-9";Tend="875";Tstart="773";shortTE="F";uid="0ba31429-bb83-4267-8d76-4183adc56ea9"
NW_007377879.1	RepeatMasker	Unknown	292992	293103	693	+	.	ID="RND-1_FAMILY-677";Tend="982";Tstart="871";shortTE="F";uid="58345dda-9095-446b-a23e-b6cc83a420b0"
NW_007377879.1	RepeatMasker	Unknown	80117	80275	831	-	.	ID="RND-6_FAMILY-4153";Tend="1358";Tstart="1192";shortTE="F";uid="ff5b1381-d5fa-49f5-9f7c-0fa0ceeb2be1"
NW_007377879.1	RepeatMasker	Unknown	54816	54952	991	-	.	ID="RND-1_FAMILY-70";Tend="1044";Tstart="908";shortTE="F";uid="b7fae37b-8d08-47b6-87ba-39fbc62abc5f"
NW_007377879.1	RepeatMasker	Unknown	124531	124751	1439	-	.	ID="RND-6_FAMILY-1666";Tend="1029";Tstart="809";shortTE="F";uid="95d50150-04c5-493f-86df-ea2f5ba4c2e1"
NW_007377879.1	RepeatMasker	Unknown	22080	22248	775	-	.	ID="RND-1_FAMILY-48";Tend="861";Tstart="687";shortTE="F";uid="78b7bdef-00e8-49b7-b23d-2ecfee8e2dba"
NW_007377879.1	RepeatMasker	Unknown	163271	163471	1453	-	.	ID="RND-1_FAMILY-256";Tend="867";Tstart="670";shortTE="F";uid="4ca90540-5d0b-4ca0-8b70-a18478c44971"
NW_007377879.1	RepeatMasker	RC/Helitron	278524	279118	1139	-	.	ID="RND-6_FAMILY-8282";TEgroup="ctg_440%7CRND-6_FAMILY-8282%7C2";Tend="1107";Tstart="868";shortTE="F";uid="01a4e6ad-8c56-44ff-99e0-d8ef0b22e92a"
NW_007377879.1	RepeatMasker	Unknown	168447	168606	727	-	.	ID="RND-1_FAMILY-52";Tend="1061";Tstart="921";shortTE="F";uid="bce36651-9115-4206-85ec-1a3c986ddcd5"
NW_007377879.1	RepeatMasker	DNA/hAT-Charlie	96714	96860	1047	-	.	ID="RND-6_FAMILY-16544";Tend="874";Tstart="733";shortTE="F";uid="45cdb97b-2520-4a85-9757-705218afcc63"
NW_007377879.1	RepeatMasker	Unknown	83489	83656	1438	-	.	ID="RND-1_FAMILY-138";Tend="1645";Tstart="1477";shortTE="F";uid="57d657af-84b6-47e2-b698-0474d06f3e87"
NW_007377879.1	RepeatMasker	LINE/L1-Tx1	224458	225093	1248	-	.	ID="RND-1_FAMILY-1";Tend="1852";Tstart="1260";shortTE="F";uid="60275cce-bece-4ab3-a0a0-585be3521375"
NW_007377879.1	RepeatMasker	Unknown	155934	156119	1289	-	.	ID="RND-1_FAMILY-48";Tend="881";Tstart="696";shortTE="F";uid="66b32003-5548-4d28-8af3-ac547bf865bd"
NW_007377879.1	RepeatMasker	DNA/P	175325	175438	643	-	.	ID="RND-5_FAMILY-7514";Tend="1228";Tstart="1116";shortTE="F";uid="b25ee0be-8737-49e5-a385-bc08368095d7"
NW_007377879.1	RepeatMasker	SINE/5S	217253	217418	826	-	.	ID="RND-1_FAMILY-103";Tend="872";Tstart="690";shortTE="F";uid="ca09bdf3-c837-4704-847e-1f1b0ac18cdb"
NW_007377879.1	RepeatMasker	SINE/tRNA-RTE	11919	12068	1169	-	.	ID="RND-6_FAMILY-31686";Tend="1280";Tstart="1125";shortTE="F";uid="167c1d23-7ac6-43bb-8e48-f5d6d0374a2b"
NW_007377879.1	RepeatMasker	LINE/I	268950	269069	632	-	.	ID="RND-6_FAMILY-31311";Tend="846";Tstart="734";shortTE="F";uid="94ad453d-b8b3-4b1a-878b-b072010d9cd7"
NW_007377879.1	RepeatMasker	SINE/5S	27394	27621	1286	-	.	ID="RND-1_FAMILY-103";Tend="886";Tstart="653";shortTE="F";uid="cfc50929-e724-41b6-88ff-f76e351deddd"
NW_007377879.1	RepeatMasker	LTR/Gypsy	179819	179950	588	-	.	ID="RND-1_FAMILY-60";Tend="1181";Tstart="1028";shortTE="F";uid="af741c96-ae82-49aa-b4a8-7ac6acfc7fa5"
NW_007377879.1	RepeatMasker	Unknown	37367	37478	509	-	.	ID="RND-1_FAMILY-404";Tend="900";Tstart="780";shortTE="F";uid="b22b47e2-54a8-4244-b7e4-23c3ec795c60"
NW_007377879.1	RepeatMasker	Unknown	18627	19275	4559	-	.	ID="RND-1_FAMILY-129";Tend="1400";Tstart="784";shortTE="F";uid="7f56a67c-0530-4143-af65-558da2c4fc21"
NW_007377879.1	RepeatMasker	LTR/Gypsy	279942	280136	773	-	.	ID="RND-1_FAMILY-60";Tend="1228";Tstart="1039";shortTE="F";uid="3aafed85-998b-41c8-8a68-5f60c9b683ca"
NW_007377879.1	RepeatMasker	Unknown	128480	128740	927	-	.	ID="RND-1_FAMILY-166";Tend="1014";Tstart="799";shortTE="F";uid="c0819dbb-64a1-45a5-b02e-9a98c88fc7d0"
NW_007377879.1	RepeatMasker	SINE/tRNA-Deu	110714	110854	888	-	.	ID="RND-1_FAMILY-54";Tend="1075";Tstart="936";shortTE="F";uid="563e50f8-e36d-4487-a96c-e7ae62983476"
NW_007377879.1	RepeatMasker	SINE/ID	167368	167486	517	-	.	ID="RND-6_FAMILY-766";Tend="1075";Tstart="948";shortTE="F";uid="8f6cb18d-3a63-4d9f-993b-893641dbe7ea"
NW_007377879.1	RepeatMasker	Unknown	199103	199628	2430	-	.	ID="RND-1_FAMILY-136";Tend="1370";Tstart="866";shortTE="F";uid="0d9d5945-f526-4e12-92b0-4a8d5313decb"
NW_007377879.1	RepeatMasker	SINE/ID	214514	214755	1727	-	.	ID="RND-1_FAMILY-10";Tend="951";Tstart="715";shortTE="F";uid="e53c603a-65fb-4eed-84d9-cefe79adb93d"
NW_007377879.1	RepeatMasker	DNA/Maverick	116651	116800	468	-	.	ID="POLINTON-8_NVI";Tend="8217";Tstart="8070";shortTE="F";uid="ba3847bf-b05b-40d2-8000-5b6c631c7668"
NW_007377879.1	RepeatMasker	DNA/TcMar-Tc1	16564	16701	650	-	.	ID="RND-1_FAMILY-627";Tend="988";Tstart="847";shortTE="F";uid="6f3882ad-15da-47a1-a1fc-375cd7396cd9"
NW_007377879.1	RepeatMasker	SINE/5S	247628	247762	617	-	.	ID="RND-1_FAMILY-103";Tend="794";Tstart="654";shortTE="F";uid="32323c9b-38d0-488a-90a9-1b3b8a1d1155"
NW_007377879.1	RepeatMasker	Unknown	229193	229344	462	-	.	ID="RND-1_FAMILY-344";Tend="1774";Tstart="1630";shortTE="F";uid="8f402c62-50c6-4c8f-9449-b8eef622c651"
NW_007377879.1	RepeatMasker	LTR/Gypsy	59258	59414	1167	-	.	ID="RND-6_FAMILY-7101";Tend="975";Tstart="817";shortTE="F";uid="9d6c7760-febe-4c4b-a939-f490ddb64df8"
NW_007377879.1	RepeatMasker	Unknown	38814	38932	503	-	.	ID="RND-1_FAMILY-107";Tend="398";Tstart="298";shortTE="F";uid="092ce7fe-fa61-4e17-ac19-e903c25ceb19"
NW_007377879.1	RepeatMasker	LINE/RTE-BovB	215659	215779	548	-	.	ID="RND-5_FAMILY-2858";Tend="897";Tstart="781";shortTE="F";uid="fc68b98a-7cc9-4733-aa06-578d28f0478d"
NW_007377879.1	RepeatMasker	LINE/L1-Tx1	282794	283222	1161	-	.	ID="RND-1_FAMILY-1";Tend="1125";Tstart="709";shortTE="F";uid="453ef2ff-3788-4534-85e5-f52860b1170e"
NW_007377879.1	RepeatMasker	DNA/Crypton-I	257513	257738	716	-	.	ID="RND-5_FAMILY-277";Tend="586";Tstart="370";shortTE="F";uid="317e36fe-05c4-4874-931e-9926f7255284"
NW_007377879.1	RepeatMasker	Unknown	288373	288963	1398	-	.	ID="RND-1_FAMILY-93";TEgroup="ctg_440%7CRND-1_FAMILY-93%7C1";Tend="1408";Tstart="1173";shortTE="F";uid="80094f6f-60eb-4007-a756-f21844b0900d"
NW_007377879.1	RepeatMasker	Unknown	175367	175469	547	-	.	ID="RND-1_FAMILY-127";Tend="1043";Tstart="940";shortTE="F";uid="1065dd35-936d-49b1-8339-f8e1b7d5164b"
NW_007377879.1	RepeatMasker	DNA/Crypton-I	177385	177615	704	-	.	ID="RND-5_FAMILY-277";Tend="674";Tstart="426";shortTE="F";uid="be5da206-7296-4099-9aaa-9100ce577bfb"
NW_007377879.1	RepeatMasker	DNA/P	168905	169018	643	-	.	ID="RND-5_FAMILY-7514";Tend="1228";Tstart="1116";shortTE="F";uid="b46632bf-c172-47e8-90ec-797c6bb4253a"
NW_007377879.1	RepeatMasker	Satellite	179943	180426	1134	-	.	ID="RND-1_FAMILY-51";Tend="469";Tstart="1";shortTE="F";uid="9e3c9953-976e-4a9e-ac91-73d250cc67f8"
NW_007377879.1	RepeatMasker	Unknown	263652	263939	2041	-	.	ID="RND-6_FAMILY-12407";Tend="1424";Tstart="1139";shortTE="F";uid="2fb5a744-6c32-436e-a444-4f605d38a097"
NW_007377879.1	RepeatMasker	DNA/hAT-Blackjack	102890	103832	6148	-	.	ID="RND-1_FAMILY-91";Tend="1702";Tstart="784";shortTE="F";uid="1e05d981-cdfa-4933-960b-00d0045c479d"
NW_007377879.1	RepeatMasker	LINE/L2	255149	255694	3636	-	.	ID="RND-5_FAMILY-10437";Tend="994";Tstart="477";shortTE="F";uid="1a44695e-9252-4273-93ea-2d1d0859b271"
NW_007377879.1	RepeatMasker	Unknown	258508	258721	1253	-	.	ID="RND-1_FAMILY-253";Tend="951";Tstart="737";shortTE="F";uid="ab69aaa3-8143-4aa2-87be-acb84ff82fe5"
NW_007377879.1	RepeatMasker	LINE/RTE-BovB	200906	201026	548	-	.	ID="RND-5_FAMILY-2858";Tend="897";Tstart="781";shortTE="F";uid="798c95d5-3ed8-4fb5-9db2-141758784ff8"
NW_007377879.1	RepeatMasker	SINE/ID	200499	200599	521	-	.	ID="RND-6_FAMILY-766";Tend="1239";Tstart="1153";shortTE="F";uid="cccdda80-ae78-4e6d-a8d6-6d0f657b4dd1"
NW_007377879.1	RepeatMasker	LTR/Gypsy	47113	47269	1171	-	.	ID="RND-6_FAMILY-7101";Tend="975";Tstart="817";shortTE="F";uid="71398e53-a1c2-43ee-ac2d-a2839e0f3bf9"
NW_007377879.1	RepeatMasker	DNA/Sola-2	231720	233212	12276	-	.	ID="RND-1_FAMILY-50";Tend="2240";Tstart="748";shortTE="F";uid="3ec0431e-5dad-44cb-85fc-d5cd268695c6"
NW_007377879.1	RepeatMasker	SINE/tRNA-Meta	268222	268378	1231	-	.	ID="RND-1_FAMILY-97";Tend="988";Tstart="832";shortTE="F";uid="a3d3944c-7a3a-4072-82d0-579bc6ea4b22"
NW_007377879.1	RepeatMasker	Unknown	286174	286450	2165	-	.	ID="RND-1_FAMILY-735";Tend="1234";Tstart="962";shortTE="F";uid="b0b97e5d-27e5-4640-9089-e6fc9f5f7cbb"
NW_007377879.1	RepeatMasker	SINE/ID	86739	86881	596	-	.	ID="RND-1_FAMILY-9";Tend="991";Tstart="838";shortTE="F";uid="76d0b7ed-fd41-4ab1-a978-864ef916c23b"
NW_007377879.1	RepeatMasker	SINE/5S	26942	27172	1136	-	.	ID="RND-1_FAMILY-103";Tend="886";Tstart="653";shortTE="F";uid="aa437050-46f7-4dd2-9570-14dfb2cad9be"
NW_007377879.1	RepeatMasker	Unknown	120172	120323	568	-	.	ID="RND-6_FAMILY-55917";Tend="280";Tstart="141";shortTE="F";uid="1f32f2d1-3c13-41bc-bf55-ad846a15bc85"
NW_007377879.1	RepeatMasker	Unknown	174579	174716	534	-	.	ID="RND-6_FAMILY-1666";Tend="958";Tstart="812";shortTE="F";uid="858a8d26-789d-40ae-92c4-3efdc1dc7143"
NW_007377879.1	RepeatMasker	LINE/RTE-BovB	204354	204478	478	-	.	ID="RND-5_FAMILY-2858";Tend="897";Tstart="781";shortTE="F";uid="369c756a-f80f-4441-8e95-7c8bc45363d9"
NW_007377879.1	RepeatMasker	DNA/P	179462	179571	629	-	.	ID="RND-5_FAMILY-7514";Tend="1225";Tstart="1117";shortTE="F";uid="6ec85f79-898f-4381-a107-5cfe9bcce4c8"
NW_007377879.1	RepeatMasker	Unknown	176172	176615	2594	-	.	ID="RND-5_FAMILY-527";Tend="1050";Tstart="601";shortTE="F";uid="983cf03c-90e2-4d34-912c-7fdd8e280e4c"
NW_007377879.1	RepeatMasker	Unknown	211545	211671	989	-	.	ID="RND-1_FAMILY-93";Tend="958";Tstart="832";shortTE="F";uid="979c6dce-99fb-4e72-be0c-93c1ce5f5ed5"
NW_007377879.1	RepeatMasker	DNA/hAT-hAT19	209053	209157	578	-	.	ID="RND-6_FAMILY-24860";Tend="1911";Tstart="1799";shortTE="F";uid="a4381e5f-5804-47be-8662-691d0b545401"
NW_007377879.1	RepeatMasker	Unknown	243864	244021	635	-	.	ID="RND-6_FAMILY-3384";Tend="1814";Tstart="1661";shortTE="F";uid="5ed0d218-b988-417c-9727-05a0e24907f4"
NW_007377879.1	RepeatMasker	DNA/Maverick	283539	283694	437	-	.	ID="RND-1_FAMILY-185";Tend="839";Tstart="676";shortTE="F";uid="5163a02d-e348-43ba-9ab1-3b13d7cd59e6"
NW_007377879.1	RepeatMasker	Unknown	146396	146606	1566	-	.	ID="RND-6_FAMILY-44247";Tend="879";Tstart="677";shortTE="F";uid="454e9819-54af-4fa9-b7d0-500e0317df60"
NW_007377879.1	RepeatMasker	Unknown	221498	221902	2775	-	.	ID="RND-6_FAMILY-47864";Tend="1905";Tstart="1474";shortTE="F";uid="e1193629-6068-49ef-8fe1-54d8c43c32d8"
NW_007377879.1	RepeatMasker	LTR/Gypsy	158264	158524	544	-	.	ID="RND-1_FAMILY-60";Tend="1216";Tstart="984";shortTE="F";uid="ab3d90f3-eeb7-45f2-990f-c4200afa9ea2"
NW_007377879.1	RepeatMasker	SINE/tRNA-RTE	117816	117923	868	-	.	ID="RND-1_FAMILY-111";Tend="1137";Tstart="1030";shortTE="F";uid="817b0430-8f5f-4905-bae7-6b15c54bf9aa"
NW_007377879.1	RepeatMasker	Unknown	286651	286836	1424	-	.	ID="RND-6_FAMILY-44247";Tend="1039";Tstart="842";shortTE="F";uid="3952c423-d890-4627-8b41-4f7f982f6572"
NW_007377879.1	RepeatMasker	LTR/Gypsy	197358	197496	714	-	.	ID="RND-6_FAMILY-7101";Tend="952";Tstart="813";shortTE="F";uid="7d7bf7ad-6231-4333-92a5-c3dd95fdb571"
NW_007377879.1	RepeatMasker	Unknown	231253	231365	602	-	.	ID="RND-1_FAMILY-155";Tend="1670";Tstart="1561";shortTE="F";uid="d3048b48-cfb9-4ce0-816d-36b03904c03c"
NW_007377879.1	RepeatMasker	Unknown	127693	127832	595	-	.	ID="RND-1_FAMILY-133";Tend="1127";Tstart="990";shortTE="F";uid="a91c5b22-bad8-4d1c-95f4-6659f957f2cf"
NW_007377879.1	RepeatMasker	SINE/tRNA-RTE	1773	2248	1707	-	.	ID="RND-1_FAMILY-88";Tend="1475";Tstart="857";shortTE="F";uid="dcf3f567-2855-4245-a685-fd4a7bad8776"
NW_007377879.1	RepeatMasker	SINE/ID	245838	246071	1454	-	.	ID="RND-1_FAMILY-5";Tend="1825";Tstart="1534";shortTE="F";uid="7a7db2fd-17ab-4335-9f06-0c7fac480633"
NW_007377879.1	RepeatMasker	DNA/hAT-Blackjack	57786	57906	684	-	.	ID="RND-1_FAMILY-66";Tend="892";Tstart="780";shortTE="F";uid="235aa1c5-34fd-48b0-aac0-700e4f5e4754"
NW_007377879.1	RepeatMasker	Unknown	138943	139082	594	-	.	ID="RND-1_FAMILY-133";Tend="1127";Tstart="990";shortTE="F";uid="18d217a3-394b-4cfd-ab25-cd166d585452"
NW_007377879.1	RepeatMasker	SINE/ID	4731	4926	1136	-	.	ID="RND-1_FAMILY-9";Tend="982";Tstart="787";shortTE="F";uid="33096f86-4094-4034-bcf3-07e091565d86"
NW_007377879.1	RepeatMasker	Unknown	87518	87865	2211	-	.	ID="RND-5_FAMILY-2144";TEgroup="ctg_440%7CRND-5_FAMILY-2144%7C1";Tend="1534";Tstart="940";shortTE="F";uid="1b056cd8-17c2-4a68-b078-563558e9ae14"
NW_007377879.1	RepeatMasker	Unknown	290190	290410	431	-	.	ID="RND-1_FAMILY-80";TEgroup="ctg_440%7CRND-1_FAMILY-80%7C1";Tend="1070";Tstart="883";shortTE="T";uid="fb4c34e5-7103-4722-a127-2e6c86351042"
NW_007377879.1	RepeatMasker	Unknown	81729	81955	1623	-	.	ID="RND-6_FAMILY-44247";Tend="883";Tstart="674";shortTE="F";uid="bcd5f262-44c2-478a-87f0-65eb9220063a"
NW_007377879.1	RepeatMasker	Unknown	233513	234101	4282	-	.	ID="RND-6_FAMILY-12407";Tend="1420";Tstart="827";shortTE="F";uid="4439b269-edc9-4e5c-b1a7-11a831880dc3"
NW_007377879.1	RepeatMasker	SINE/tRNA-RTE	183641	183881	732	-	.	ID="RND-1_FAMILY-88";Tend="1463";Tstart="1184";shortTE="F";uid="f78d4b4b-cf93-4c51-a55d-97cfdee2191c"
NW_007377879.1	RepeatMasker	Unknown	254551	254801	1220	-	.	ID="RND-1_FAMILY-507";Tend="1063";Tstart="814";shortTE="F";uid="6f5d618f-3d2c-4156-bef5-e4330130fe58"
NW_007377879.1	RepeatMasker	LTR/Gypsy	207761	207875	542	-	.	ID="RND-4_FAMILY-360";Tend="1420";Tstart="1309";shortTE="F";uid="b6c05bcf-53a9-4af5-92d3-f50a9cc7a5c3"
NW_007377879.1	RepeatMasker	Unknown	140973	141510	1379	-	.	ID="RND-1_FAMILY-52";Tend="1844";Tstart="1329";shortTE="F";uid="173a778b-7162-4ad1-8508-1581889f643c"
NW_007377879.1	RepeatMasker	Unknown	39202	39326	706	-	.	ID="RND-1_FAMILY-106";Tend="1160";Tstart="1034";shortTE="F";uid="c5f61f79-8cf9-42ac-a2db-86ca82ae00ec"
NW_007377879.1	RepeatMasker	Unknown	290695	290949	1762	-	.	ID="RND-1_FAMILY-130";Tend="1552";Tstart="1270";shortTE="F";uid="0840827b-e4bf-411d-a358-2a9cb09947eb"
NW_007377879.1	RepeatMasker	LTR/Gypsy	281614	281738	470	-	.	ID="RND-1_FAMILY-232";Tend="1249";Tstart="1122";shortTE="F";uid="78dba0ed-8f7d-4ed1-875d-df4470a6cd9a"
NW_007377879.1	RepeatMasker	Unknown	121311	121876	3676	-	.	ID="RND-5_FAMILY-1000";Tend="1336";Tstart="772";shortTE="F";uid="333b5c61-cf10-44c3-8f9f-0056500df5eb"
NW_007377879.1	RepeatMasker	Unknown	171611	172275	2125	-	.	ID="RND-6_FAMILY-5187";TEgroup="ctg_440%7CRND-6_FAMILY-5187%7C1";Tend="1117";Tstart="851";shortTE="F";uid="68a8c254-47c6-474b-88d6-1069a026026e"
NW_007377879.1	RepeatMasker	Unknown	169888	170106	617	-	.	ID="RND-1_FAMILY-52";Tend="1111";Tstart="921";shortTE="F";uid="1494586e-4213-4928-a5e1-a219d40fabb3"
NW_007377879.1	RepeatMasker	Unknown	200079	200318	1402	-	.	ID="RND-1_FAMILY-94";Tend="1160";Tstart="900";shortTE="F";uid="88499c8a-75c4-4296-86ee-6c807fa27926"
NW_007377879.1	RepeatMasker	Unknown	94338	94499	759	-	.	ID="RND-1_FAMILY-48";Tend="860";Tstart="689";shortTE="F";uid="a3a677de-9c6b-4acb-98cd-23c16e865d18"
NW_007377879.1	RepeatMasker	DNA/hAT-Blackjack	290411	290569	1169	-	.	ID="RND-1_FAMILY-66";Tend="886";Tstart="728";shortTE="F";uid="12a239d6-db8e-4eef-89b7-bfe1ba7ea2af"
NW_007377879.1	RepeatMasker	SINE/ID	218898	219010	742	-	.	ID="RND-1_FAMILY-10";Tend="815";Tstart="704";shortTE="F";uid="f61654c2-54c3-4f10-ab0e-d4e1f50873dd"
NW_007377879.1	RepeatMasker	Unknown	235042	235230	1496	-	.	ID="RND-6_FAMILY-47864";Tend="1610";Tstart="1420";shortTE="F";uid="35b311bc-cf49-46ab-89b7-0ebdcd5355a7"
NW_007377879.1	RepeatMasker	Unknown	290028	290144	737	-	.	ID="RND-1_FAMILY-227";Tend="1038";Tstart="922";shortTE="F";uid="3c88a6c8-aa8d-4b07-b03a-406ca79a78b4"
NW_007377879.1	RepeatMasker	Unknown	113976	114317	2224	-	.	ID="RND-1_FAMILY-653";Tend="1056";Tstart="712";shortTE="F";uid="b49918ee-278c-4223-b311-c8d4d9446eb0"
NW_007377879.1	RepeatMasker	Unknown	288968	289254	1339	-	.	ID="RND-1_FAMILY-93";Tend="1350";Tstart="1173";shortTE="F";uid="4198331c-679a-4328-8eb6-271cb23cfc18"
NW_007377879.1	RepeatMasker	DNA/hAT-Blackjack	204035	204323	918	-	.	ID="RND-1_FAMILY-83";Tend="1742";Tstart="1451";shortTE="F";uid="f8369364-d87c-4353-9aa6-3542a6135aa3"
NW_007377879.1	RepeatMasker	Unknown	109278	109615	2222	-	.	ID="RND-1_FAMILY-653";Tend="1041";Tstart="712";shortTE="F";uid="52b503a5-9c3d-4fc5-83bb-5fe79787520b"
NW_007377879.1	RepeatMasker	SINE/tRNA-RTE	258301	258500	1233	-	.	ID="RND-1_FAMILY-2";Tend="1702";Tstart="1503";shortTE="F";uid="86f15374-640e-4249-9cd1-11193e6fea97"
NW_007377879.1	RepeatMasker	Unknown	218866	218983	589	-	.	ID="RND-1_FAMILY-344";Tend="1643";Tstart="1535";shortTE="F";uid="1da85ace-7197-44eb-ae12-52438a45e3b2"
NW_007377879.1	RepeatMasker	LINE/RTE-BovB	281410	281520	616	-	.	ID="RND-1_FAMILY-718";Tend="1169";Tstart="1060";shortTE="F";uid="a4d8dcee-3fda-41ab-9ecc-6b97ed90b2df"
NW_007377879.1	RepeatMasker	DNA/Maverick	111984	112131	485	-	.	ID="POLINTON-8_NVI";Tend="8210";Tstart="8070";shortTE="F";uid="8a408b7f-7419-4678-b3f1-a5b782738ec4"
NW_007377879.1	RepeatMasker	Unknown	151443	151584	1091	-	.	ID="RND-1_FAMILY-278";Tend="816";Tstart="675";shortTE="F";uid="c6d1e5f0-1d4b-422c-bf32-e50e75daaea2"
NW_007377879.1	RepeatMasker	DNA/hAT-Blackjack	52804	52924	664	-	.	ID="RND-1_FAMILY-66";Tend="892";Tstart="780";shortTE="F";uid="1e4b18ac-7046-4cfa-aee8-dba48282a9ab"
NW_007377879.1	RepeatMasker	LTR/Gypsy	208636	208774	708	-	.	ID="RND-6_FAMILY-7101";Tend="952";Tstart="813";shortTE="F";uid="d0abb995-9836-436a-9983-e238a0bb4a55"
NW_007377879.1	RepeatMasker	DNA/hAT-Charlie	283946	284146	885	-	.	ID="RND-6_FAMILY-3808";Tend="1106";Tstart="871";shortTE="F";uid="a9d1c84f-b3f2-4464-a4f9-202ed7b43542"
NW_007377879.1	RepeatMasker	DNA/hAT-hAT19	197775	197879	578	-	.	ID="RND-6_FAMILY-24860";Tend="1911";Tstart="1799";shortTE="F";uid="dc7e73e8-85e4-400b-96c9-42ef63f354b5"
NW_007377879.1	RepeatMasker	Unknown	287518	287682	1245	-	.	ID="RND-1_FAMILY-74";Tend="519";Tstart="359";shortTE="F";uid="bc8b0516-ba1f-4620-83ca-03ce04fb8238"
NW_007377879.1	RepeatMasker	DNA/P	120057	120166	549	-	.	ID="RND-1_FAMILY-651";Tend="1061";Tstart="953";shortTE="F";uid="42a3ac0f-cf24-4386-aed4-9fbb923d72ee"
NW_007377879.1	RepeatMasker	LINE/L1-Tx1	153005	153368	724	-	.	ID="RND-4_FAMILY-112";TEgroup="ctg_440%7CRND-4_FAMILY-112%7C1";Tend="1787";Tstart="1615";shortTE="T";uid="17a047a4-4479-429a-aa51-94a783f20d92"
NW_007377879.1	RepeatMasker	Unknown	289408	290031	1221	-	.	ID="RND-1_FAMILY-227";TEgroup="ctg_440%7CRND-1_FAMILY-227%7C1";Tend="1159";Tstart="871";shortTE="F";uid="b030cbc5-2da9-4518-a971-0cb538fc4fa0"
NW_007377879.1	RepeatMasker	Unknown	179501	179603	514	-	.	ID="RND-1_FAMILY-127";Tend="1043";Tstart="940";shortTE="F";uid="186ec3ca-9bcf-40bd-b351-390e9613815e"
NW_007377879.1	RepeatMasker	RC/Helitron	170980	171573	1650	-	.	ID="RND-6_FAMILY-8282";TEgroup="ctg_440%7CRND-6_FAMILY-8282%7C1";Tend="1111";Tstart="813";shortTE="F";uid="9ab4f370-98a9-4a91-8185-94754f76105d"
NW_007377879.1	RepeatMasker	Unknown	203660	203845	1536	-	.	ID="RND-1_FAMILY-52";Tend="1109";Tstart="924";shortTE="F";uid="7852c7d4-c56a-43a1-9b43-fc957fd1f8d8"
NW_007377879.1	RepeatMasker	Unknown	119726	120056	2040	-	.	ID="RND-5_FAMILY-1000";Tend="1110";Tstart="802";shortTE="F";uid="edf1b29a-c384-4e41-a2a3-b46f419a52a1"
NW_007377879.1	RepeatMasker	Unknown	95547	96111	4947	-	.	ID="RND-6_FAMILY-1998";Tend="1349";Tstart="785";shortTE="F";uid="4c42c822-3296-4f17-8aab-ed0f96ea30a8"
NW_007377879.1	RepeatMasker	SINE/B4	80874	81071	758	-	.	ID="RND-2_FAMILY-91";Tend="1074";Tstart="864";shortTE="F";uid="d3514a45-e866-4e97-ad19-72a81d95e9e3"
NW_007377879.1	RepeatMasker	Unknown	192889	194195	5073	-	.	ID="RND-6_FAMILY-10467";TEgroup="ctg_440%7CRND-6_FAMILY-10467%7C1";Tend="1590";Tstart="403";shortTE="F";uid="7dfbb6de-8de5-4cd5-96de-516174831c3d"
NW_007377879.1	RepeatMasker	RC/Helitron	270573	270842	1543	-	.	ID="RND-1_FAMILY-228";Tend="1212";Tstart="978";shortTE="F";uid="024924fd-e935-436f-92f6-f6725bc7fcab"
NW_007377879.1	RepeatMasker	DNA/Maverick	142270	142492	441	-	.	ID="RND-6_FAMILY-12032";Tend="1013";Tstart="806";shortTE="F";uid="d6f714a1-0bd1-4d90-9f71-94d05ec5e592"
NW_007377879.1	RepeatMasker	Unknown	20601	20721	636	-	.	ID="RND-1_FAMILY-48";Tend="861";Tstart="744";shortTE="F";uid="e6a4b801-ce00-459a-b62d-53e8f480303e"
NW_007377879.1	RepeatMasker	DNA/hAT-Blackjack	99633	99743	609	-	.	ID="RND-1_FAMILY-66";Tend="884";Tstart="780";shortTE="F";uid="481a6f36-6340-4aec-bea4-ecdd676983fc"
NW_007377879.1	RepeatMasker	Unknown	113085	113257	623	-	.	ID="RND-5_FAMILY-2138";Tend="978";Tstart="800";shortTE="F";uid="1dbe4323-c2e0-4345-9638-1f281175fea2"
NW_007377879.1	RepeatMasker	SINE/5S	248023	248166	733	-	.	ID="RND-1_FAMILY-103";Tend="797";Tstart="654";shortTE="F";uid="7ff1fcfa-024c-4fd6-9bbe-9c6240cf8ae4"
NW_007377879.1	RepeatMasker	SINE/ID	216804	217003	1038	-	.	ID="RND-1_FAMILY-15";Tend="864";Tstart="658";shortTE="F";uid="066fbae2-6979-4adc-950d-39d920b373b4"
NW_007377879.1	RepeatMasker	Unknown	14972	15681	1788	-	.	ID="RND-1_FAMILY-467";TEgroup="ctg_440%7CRND-1_FAMILY-467%7C1";Tend="1426";Tstart="918";shortTE="F";uid="4522822c-8f0b-41b7-8816-8c6dee00c22e"
NW_007377879.1	RepeatMasker	SINE/5S	72166	72532	450	-	.	ID="RND-1_FAMILY-103";TEgroup="ctg_440%7CRND-1_FAMILY-103%7C1";Tend="772";Tstart="664";shortTE="F";uid="839f198f-8f44-4a56-b1a4-967a0723fc39"
NW_007377879.1	RepeatMasker	Unknown	168947	169049	547	-	.	ID="RND-1_FAMILY-127";Tend="1043";Tstart="940";shortTE="F";uid="0c42918f-9be7-4edb-a1a3-b034d928b532"
NW_007377879.1	RepeatMasker	Unknown	269118	269242	612	-	.	ID="RND-1_FAMILY-48";Tend="802";Tstart="692";shortTE="F";uid="13d4f14d-7ff6-459b-9d69-3f595729998f"
NW_007377879.1	RepeatMasker	SINE/ID	160273	160389	507	-	.	ID="RND-6_FAMILY-766";Tend="1354";Tstart="1236";shortTE="F";uid="d8aaa35b-c7ed-40a1-964d-ef482eca5ccc"
NW_007377879.1	RepeatMasker	Unknown	257751	257964	1253	-	.	ID="RND-1_FAMILY-253";Tend="951";Tstart="737";shortTE="F";uid="e68e3b60-702e-4b98-9fbd-9a8ce44581cb"
NW_007377879.1	RepeatMasker	Unknown	224327	224455	766	-	.	ID="RND-1_FAMILY-191";Tend="888";Tstart="760";shortTE="F";uid="5bf58f1a-252c-49c1-a132-4b328725c262"
NW_007377879.1	RepeatMasker	RC/Helitron	160521	160748	1510	-	.	ID="RND-6_FAMILY-8282";Tend="1111";Tstart="891";shortTE="F";uid="5dc0d4d9-d812-4e04-a077-83ef9f8381b9"
NW_007377879.1	RepeatMasker	Unknown	177285	177452	887	-	.	ID="RND-6_FAMILY-5187";Tend="1086";Tstart="914";shortTE="F";uid="7f9e6afb-e5d3-471b-9f6c-027784ce4d7d"
NW_007377879.1	RepeatMasker	Unknown	59915	60073	1167	-	.	ID="RND-5_FAMILY-278";Tend="1137";Tstart="976";shortTE="F";uid="6206ac55-0cec-4ffe-bc13-8ad832c43569"
NW_007377879.1	RepeatMasker	LTR/Gypsy	188791	188973	1287	-	.	ID="RND-6_FAMILY-18136";Tend="1566";Tstart="1391";shortTE="F";uid="73ab751d-d97a-4544-b626-6e117f49fafb"
NW_007377879.1	RepeatMasker	Unknown	239635	239792	635	-	.	ID="RND-6_FAMILY-3384";Tend="1814";Tstart="1661";shortTE="F";uid="e330f18a-7a44-4383-b388-8f349cfa58e9"
NW_007377879.1	RepeatMasker	Unknown	166393	166535	801	-	.	ID="RND-6_FAMILY-1666";Tend="990";Tstart="848";shortTE="F";uid="a3d58106-eb29-49cd-ac44-af02dd1f0137"
NW_007377879.1	RepeatMasker	RC/Helitron	118509	118622	463	-	.	ID="RND-1_FAMILY-670";Tend="1562";Tstart="1448";shortTE="F";uid="00686393-015f-4a25-913f-5efbf8de1c33"
NW_007377879.1	RepeatMasker	SINE/ID	170665	170833	762	-	.	ID="RND-1_FAMILY-5";Tend="1762";Tstart="1591";shortTE="F";uid="ff9d9f87-4453-41d0-9296-dd244eb355b9"
NW_007377879.1	RepeatMasker	Unknown	23577	23793	454	-	.	ID="RND-1_FAMILY-314";Tend="1620";Tstart="1404";shortTE="F";uid="1f66cbcb-4cb7-4612-953e-4a9b5fa1d3f8"
NW_007377879.1	RepeatMasker	SINE/ID	250377	250595	1486	-	.	ID="RND-1_FAMILY-5";Tend="1752";Tstart="1534";shortTE="F";uid="966ccd1e-7733-4e5c-8656-441535f26751"
NW_007377879.1	RepeatMasker	Unknown	31127	31351	455	-	.	ID="RND-1_FAMILY-314";Tend="1620";Tstart="1395";shortTE="F";uid="02eb0896-31e8-4dd5-bdd5-4df47bef9632"
NW_007377879.1	RepeatMasker	LTR/Gypsy	67453	67648	668	-	.	ID="RND-4_FAMILY-360";Tend="1410";Tstart="1227";shortTE="F";uid="99c913ad-a0e1-4c23-89f7-62d8e86a26a3"
NW_007377879.1	RepeatMasker	DNA/Maverick	206771	206927	511	-	.	ID="RND-1_FAMILY-185";Tend="839";Tstart="676";shortTE="F";uid="8dc12ce5-3aee-4fb1-8752-c79b9de4db44"
NW_007377879.1	RepeatMasker	SINE/tRNA-RTE	2283	2429	1157	-	.	ID="RND-6_FAMILY-31686";Tend="1277";Tstart="1125";shortTE="F";uid="8b7933d1-4e48-47f4-82a7-8cc38a6bf403"
NW_007377879.1	RepeatMasker	LTR/Gypsy	19686	19789	442	-	.	ID="RND-1_FAMILY-232";Tend="140";Tstart="43";shortTE="F";uid="f3c34d1b-0797-4b5a-a170-c10224abc140"
NW_007377879.1	RepeatMasker	DNA/hAT-Blackjack	216090	216219	859	-	.	ID="rnd-1_family-83";Tend="1900";Tstart="1780";shortTE="F";uid="afeec8cd-a50d-4e23-88df-39e4ac398c19"
NW_007377879.1	RepeatMasker	Unknown	117687	117829	521	-	.	ID="RND-6_FAMILY-36580";Tend="1440";Tstart="1302";shortTE="F";uid="a5211fc6-c497-406b-9eec-7fdcdc17aee6"
NW_007377879.1	RepeatMasker	Unknown	139732	139870	927	-	.	ID="RND-1_FAMILY-166";Tend="940";Tstart="799";shortTE="F";uid="bbd8b3e4-6310-48c7-8b8e-d1746e3f230e"
NW_007377879.1	RepeatMasker	Unknown	53634	53770	965	-	.	ID="RND-1_FAMILY-70";Tend="1044";Tstart="908";shortTE="F";uid="2e505af3-98d5-43d2-a11d-19c43f1f0aa4"
NW_007377879.1	RepeatMasker	Unknown	237296	237424	677	-	.	ID="RND-1_FAMILY-191";Tend="883";Tstart="739";shortTE="F";uid="52faf6dd-3417-4f4a-a597-51967338eb7c"
NW_007377879.1	RepeatMasker	Unknown	1626	1737	797	-	.	ID="RND-5_FAMILY-8377";Tend="745";Tstart="635";shortTE="F";uid="b865b407-830e-4e73-ba47-c8ac94460e00"
NW_007377879.1	RepeatMasker	SINE/ID	110890	111053	877	-	.	ID="RND-1_FAMILY-9";Tend="983";Tstart="827";shortTE="F";uid="3e2bdc68-0dcb-4318-a552-3433eaada56b"
NW_007377879.1	RepeatMasker	SINE/ID	5914	6189	1305	-	.	ID="RND-1_FAMILY-4";Tend="947";Tstart="700";shortTE="F";uid="00ffae94-8c56-4e2b-be5c-e23929e9c49b"
NW_007377879.1	RepeatMasker	Unknown	182567	182900	2586	-	.	ID="RND-6_FAMILY-62244";Tend="1019";Tstart="685";shortTE="F";uid="e1a12fc7-ab00-4c62-a6d9-c90b255bb369"
NW_007377879.1	RepeatMasker	Unknown	157784	157914	777	-	.	ID="RND-1_FAMILY-70";Tend="1039";Tstart="917";shortTE="F";uid="8fc547fd-6236-4578-9fbb-529087e1b4ee"
NW_007377879.1	RepeatMasker	DNA/hAT-hATm	14179	14297	664	-	.	ID="RND-6_FAMILY-23";Tend="718";Tstart="596";shortTE="F";uid="88f3eec8-ce48-4f74-a0b0-f33f8a31ece4"
NW_007377879.1	RepeatMasker	Unknown	275429	276003	4626	-	.	ID="RND-6_FAMILY-12407";Tend="1415";Tstart="829";shortTE="F";uid="f4e6eb9c-5277-4eda-9e7e-b615ae6e2483"
NW_007377879.1	RepeatMasker	SINE/ID	75121	75300	642	-	.	ID="RND-1_FAMILY-9";Tend="992";Tstart="791";shortTE="F";uid="4d9a4966-f271-4537-b66d-85b906f84705"
NW_007381839.1	RepeatMasker	DNA/Sola-2	1	330	2476	+	.	ID="RND-1_FAMILY-95";Tend="1604";Tstart="1283";shortTE="F";uid="8cc68eb8-2675-4304-92b0-7e9707c152f2"
NW_007381839.1	RepeatMasker	DNA/hAT-Charlie	5302	5689	2397	-	.	ID="RND-5_FAMILY-138";Tend="1004";Tstart="680";shortTE="F";uid="28aa26a0-a038-4c3d-9ca0-71eb6db04d59"
NW_007381839.1	RepeatMasker	Unknown	9524	9691	754	-	.	ID="RND-6_FAMILY-1833";Tend="1440";Tstart="1268";shortTE="F";uid="9dbf5658-d996-4268-acae-0ce476fde090"
NW_007421443.1	RepeatMasker	SINE/tRNA-RTE	2678	2791	829	+	.	ID="RND-6_FAMILY-31686";Tend="1297";Tstart="1182";shortTE="F";uid="d931bab8-22d1-48bb-bacb-640504c0a993"
NW_007421443.1	RepeatMasker	Unknown	3194	3305	410	-	.	ID="RND-1_FAMILY-130";Tend="1089";Tstart="968";shortTE="F";uid="53bcfdeb-aa53-4d1c-af66-83359f33af5b"
NW_007421445.1	RepeatMasker	RC/Helitron	1	102	676	+	.	ID="RND-6_FAMILY-8282";Tend="1125";Tstart="1020";shortTE="F";uid="612ee269-b53c-4202-9805-d15ea06a1f22"
NW_007421445.1	RepeatMasker	LINE/L1-Tx1	192	320	695	-	.	ID="RND-4_FAMILY-112";Tend="1798";Tstart="1655";shortTE="F";uid="18dcb97b-958f-48b4-8685-6179498583ac"
NW_007421448.1	RepeatMasker	LTR/Gypsy	362	528	641	-	.	ID="RND-6_FAMILY-7101";Tend="974";Tstart="817";shortTE="F";uid="e1f641ba-e4c6-4557-8a79-11d0ff220c8e"
NW_007381840.1	RepeatMasker	DNA/TcMar-Tc1	5185	5754	4118	+	.	ID="RND-1_FAMILY-574";Tend="1439";Tstart="870";shortTE="F";uid="704ce0f5-ba14-48d1-b6a5-c36a15067f42"
NW_007381840.1	RepeatMasker	SINE/tRNA-Core	4666	4788	606	+	.	ID="RND-6_FAMILY-3547";Tend="1814";Tstart="1715";shortTE="F";uid="60a4e90d-325b-4ccc-b61e-819b431a3bd8"
NW_007381840.1	RepeatMasker	LINE/RTE-BovB	10052	10242	1161	-	.	ID="RND-6_FAMILY-4311";Tend="600";Tstart="388";shortTE="F";uid="d9e199e5-ebb0-4b90-87af-420b1acf30d3"
NW_007381840.1	RepeatMasker	RC/Helitron	6952	8187	7441	-	.	ID="RND-6_FAMILY-6592";Tend="1613";Tstart="405";shortTE="F";uid="7ddad633-8e0b-450b-b0d3-35059df22805"
NW_007381840.1	RepeatMasker	LTR/Gypsy	4831	4931	608	-	.	ID="RND-1_FAMILY-60";Tend="1082";Tstart="983";shortTE="F";uid="b347507e-1f0a-4dfa-9654-62b99f93ccf5"
NW_007381840.1	RepeatMasker	Unknown	8815	8947	667	-	.	ID="RND-1_FAMILY-107";Tend="386";Tstart="275";shortTE="F";uid="699eb62a-f74c-43ef-ab33-056b4e9c24b3"
NW_007381840.1	RepeatMasker	RC/Helitron	16832	17972	6678	-	.	ID="RND-6_FAMILY-6592";Tend="1525";Tstart="405";shortTE="F";uid="c3628177-da70-4df1-98c9-60e47fdce363"
NW_007381840.1	RepeatMasker	Unknown	3264	3428	740	-	.	ID="RND-6_FAMILY-48607";Tend="1278";Tstart="1125";shortTE="F";uid="87660acd-7aa6-49a6-8b53-618f973644c0"
NW_007421449.1	RepeatMasker	SINE/tRNA-RTE	1	169	1125	-	.	ID="RND-6_FAMILY-31686";Tend="1174";Tstart="1023";shortTE="F";uid="8ac574cb-19fe-4029-b1d6-16d2f7341148"
NW_007421452.1	RepeatMasker	LINE/Penelope	253	524	879	-	.	ID="RND-6_FAMILY-7862";TEgroup="ctg_44013%7CRND-6_FAMILY-7862%7C1";Tend="1427";Tstart="1228";shortTE="F";uid="0871e987-2c09-43e1-bdb0-ab1f0f2a6374"
NW_007421453.1	RepeatMasker	Unknown	1	315	2638	+	.	ID="RND-1_FAMILY-130";Tend="1554";Tstart="1241";shortTE="F";uid="71714548-ea75-40da-a8a7-592fa9c1e9a7"
NW_007421454.1	RepeatMasker	SINE/ID	1	206	1386	-	.	ID="RND-1_FAMILY-10";Tend="873";Tstart="615";shortTE="F";uid="c3de20ac-c3f4-4de7-9220-90e3a470f8f8"
NW_007421456.1	RepeatMasker	Unknown	72	185	981	+	.	ID="RND-5_FAMILY-8709";Tend="954";Tstart="844";shortTE="F";uid="74364384-7847-4550-ae61-6b9c9bbb785b"
NW_007421456.1	RepeatMasker	Unknown	387	527	910	-	.	ID="RND-1_FAMILY-385";Tend="1265";Tstart="1125";shortTE="F";uid="a1ab7b38-d451-4b65-ba2d-2bf5243fbe92"
NW_007421458.1	RepeatMasker	Unknown	424	528	859	+	.	ID="RND-1_FAMILY-429";Tend="248";Tstart="140";shortTE="F";uid="2d390cbd-7522-435a-99e9-a8bc4fff548d"
NW_007421458.1	RepeatMasker	Unknown	84	225	1099	+	.	ID="RND-6_FAMILY-45419";Tend="1389";Tstart="1242";shortTE="F";uid="7964c5ec-b0a1-4553-b443-b141cc742c2f"
NW_007381841.1	RepeatMasker	DNA/hAT-Blackjack	10853	11026	1376	+	.	ID="RND-5_FAMILY-4049";Tend="993";Tstart="823";shortTE="F";uid="9dfe069b-cd57-40c1-b233-6e7f2e4262d1"
NW_007381841.1	RepeatMasker	SINE/tRNA-Core	2458	2769	1734	+	.	ID="RND-1_FAMILY-72";Tend="1093";Tstart="780";shortTE="F";uid="ddbae418-622f-4cfd-9864-56f603fcf837"
NW_007381841.1	RepeatMasker	LINE/RTE-BovB	5528	5631	832	+	.	ID="RND-6_FAMILY-4311";Tend="624";Tstart="519";shortTE="F";uid="e8d09c60-ce22-4deb-a635-05f4c097ac96"
NW_007381841.1	RepeatMasker	SINE/ID	8707	9078	3099	+	.	ID="RND-1_FAMILY-9";Tend="1132";Tstart="767";shortTE="F";uid="b92b0f61-eceb-40bf-87c4-9a9cb8f5ebcf"
NW_007381841.1	RepeatMasker	SINE/ID	10511	10783	2198	+	.	ID="RND-1_FAMILY-9";Tend="1033";Tstart="767";shortTE="F";uid="850cf128-5efb-418a-b091-1ff538f2c684"
NW_007381841.1	RepeatMasker	RC/Helitron	1036	1171	1054	+	.	ID="RND-1_FAMILY-228";Tend="1831";Tstart="1577";shortTE="F";uid="ca101382-1d5e-463f-8209-b3bed78bd08b"
NW_007381841.1	RepeatMasker	Unknown	5302	5440	799	-	.	ID="RND-1_FAMILY-52";Tend="1151";Tstart="1019";shortTE="F";uid="526f5b6a-910c-440e-b1c7-ecb8f607d844"
NW_007381841.1	RepeatMasker	Unknown	7804	8063	1888	-	.	ID="RND-4_FAMILY-3477";Tend="966";Tstart="710";shortTE="F";uid="6d044572-1125-4533-a442-7309a026e3ad"
NW_007381841.1	RepeatMasker	Unknown	9133	9273	961	-	.	ID="RND-4_FAMILY-3477";Tend="858";Tstart="710";shortTE="F";uid="e82912b2-b0c9-4acc-9cc6-227bf36eec34"
NW_007381841.1	RepeatMasker	RC/Helitron	885	1035	1135	-	.	ID="RND-1_FAMILY-202";Tend="1016";Tstart="874";shortTE="F";uid="1d5b9c00-b49a-492f-a79c-6fcc9ed5a473"
NW_007381841.1	RepeatMasker	Unknown	6658	6954	784	-	.	ID="RND-1_FAMILY-314";Tend="1621";Tstart="1325";shortTE="F";uid="82d4183b-e3ba-4b16-8bb1-745087c6b04a"
NW_007381841.1	RepeatMasker	SINE/tRNA-RTE	281	391	464	-	.	ID="RND-1_FAMILY-2";Tend="1719";Tstart="1603";shortTE="F";uid="71a64490-239f-499a-b54f-5c7fde9761b0"
NW_007421461.1	RepeatMasker	LINE/RTE-BovB	353	491	588	+	.	ID="RND-6_FAMILY-4311";Tend="568";Tstart="442";shortTE="F";uid="be0ab170-9598-4e0d-be8f-2fa803ac764b"
NW_007421461.1	RepeatMasker	LTR/Gypsy	361	507	408	-	.	ID="RND-1_FAMILY-232";Tend="1500";Tstart="1366";shortTE="F";uid="75f7ae72-5c63-439e-aa3b-a12d45fbebc2"
NW_007421462.1	RepeatMasker	RC/Helitron	216	528	1839	+	.	ID="RND-1_FAMILY-202";TEgroup="ctg_44023%7CRND-1_FAMILY-202%7C1";Tend="1485";Tstart="874";shortTE="F";uid="3b8b884c-685e-4e05-a114-8b4b62d52965"
NW_007421463.1	RepeatMasker	LINE/L1-Tx1	211	420	801	+	.	ID="RND-1_FAMILY-1";Tend="1794";Tstart="1596";shortTE="F";uid="19007c12-2d90-4b15-a4c7-f4a274f9d598"
NW_007421464.1	RepeatMasker	Unknown	24	260	731	-	.	ID="RND-6_FAMILY-12567";Tend="985";Tstart="732";shortTE="F";uid="f9d8b84a-b008-49aa-8330-0a1537b9b2c3"
NW_007421466.1	RepeatMasker	LINE/L1-Tx1	319	463	962	-	.	ID="RND-4_FAMILY-112";Tend="1798";Tstart="1672";shortTE="F";uid="33df3862-fd6e-4530-a11c-4541d56dda00"
NW_007421467.1	RepeatMasker	Unknown	17	266	1122	-	.	ID="RND-6_FAMILY-62244";Tend="1047";Tstart="710";shortTE="F";uid="7a34df54-2014-4820-a16a-a6cac9558a48"
NW_007381842.1	RepeatMasker	SINE/B4	2442	2550	777	+	.	ID="RND-2_FAMILY-91";Tend="977";Tstart="869";shortTE="F";uid="b5f04cea-6bf8-4dc8-9c76-1ef2ad238cd3"
NW_007381842.1	RepeatMasker	SINE/ID	5938	6219	1152	+	.	ID="RND-1_FAMILY-9";Tend="1002";Tstart="772";shortTE="F";uid="c9c1aac3-38b0-48e6-9308-457eb0b7fb04"
NW_007381842.1	RepeatMasker	SINE/ID	4691	5243	1368	+	.	ID="RND-1_FAMILY-16";TEgroup="ctg_4403%7CRND-1_FAMILY-16%7C1";Tend="1083";Tstart="747";shortTE="F";uid="dd96ebfb-a104-4918-9931-bff24c8a9bc3"
NW_007381842.1	RepeatMasker	Unknown	228	465	604	+	.	ID="RND-6_FAMILY-2666";Tend="1739";Tstart="1521";shortTE="F";uid="d47811da-6b6d-4b67-a893-8c588098dc54"
NW_007381842.1	RepeatMasker	SINE/ID	1760	1997	1155	+	.	ID="RND-1_FAMILY-16";Tend="1082";Tstart="751";shortTE="F";uid="f3f00d82-4096-44d8-9364-cd791bc1fcf2"
NW_007381842.1	RepeatMasker	SINE/ID	6699	7176	1407	+	.	ID="RND-1_FAMILY-4";Tend="1594";Tstart="1153";shortTE="F";uid="6bd9039a-1b30-453f-831f-9ad76ea56d04"
NW_007381842.1	RepeatMasker	SINE/tRNA-RTE	4754	5205	1057	-	.	ID="RND-1_FAMILY-22";Tend="862";Tstart="398";shortTE="F";uid="76a6a4b1-00cb-4a00-9e5d-d5966d2ebafc"
NW_007381842.1	RepeatMasker	SINE/5S	6366	6535	891	-	.	ID="RND-1_FAMILY-103";Tend="802";Tstart="644";shortTE="F";uid="e10b9557-ff1e-4a5e-9b9a-9f06e18e26ae"
NW_007381842.1	RepeatMasker	SINE/ID	8045	8217	717	-	.	ID="RND-1_FAMILY-6";Tend="1257";Tstart="1102";shortTE="F";uid="e8d3bb61-5157-4b65-98f5-664aa19d865d"
NW_007381842.1	RepeatMasker	Unknown	2550	2672	598	-	.	ID="RND-1_FAMILY-139";Tend="789";Tstart="661";shortTE="F";uid="be2e066c-9fe5-4a1e-bd36-c05df157f3c0"
NW_007381842.1	RepeatMasker	Unknown	8567	8748	698	-	.	ID="RND-6_FAMILY-1666";Tend="982";Tstart="793";shortTE="F";uid="496cccf3-5fdf-4fd1-b0ad-90fc32a7577b"
NW_007381842.1	RepeatMasker	SINE/ID	5745	5967	1103	-	.	ID="RND-1_FAMILY-6";TEgroup="ctg_4403%7CRND-1_FAMILY-6%7C1";Tend="1322";Tstart="1106";shortTE="T";uid="b4414623-c265-44c8-8061-23ce97023690"
NW_007381842.1	RepeatMasker	SINE/ID	9494	9868	1047	-	.	ID="RND-1_FAMILY-4";Tend="1063";Tstart="729";shortTE="F";uid="5b6a1ff7-2b0c-41af-ae6a-bf3c112a4c92"
NW_007421471.1	RepeatMasker	Unknown	1	187	1512	+	.	ID="RND-6_FAMILY-2666";Tend="1738";Tstart="1557";shortTE="F";uid="7c5e3123-37ba-41ca-96fd-4a561df7919c"
NW_007421472.1	RepeatMasker	DNA/hAT-Blackjack	1	147	890	+	.	ID="RND-1_FAMILY-83";Tend="1926";Tstart="1783";shortTE="F";uid="a7abdfcf-7e54-417e-ab3b-ea512eca43a4"
NW_007421474.1	RepeatMasker	Unknown	425	528	918	+	.	ID="RND-6_FAMILY-12407";Tend="933";Tstart="830";shortTE="F";uid="a2cb9386-563c-47cd-b5d7-73e849cbd52c"
NW_007421478.1	RepeatMasker	Unknown	1	415	530	-	.	ID="RND-6_FAMILY-431";Tend="1346";Tstart="953";shortTE="F";uid="ba5abd75-f0b6-446b-ad32-6fa8ab447ee1"
NW_007381843.1	RepeatMasker	LINE/R1	4257	5267	568	+	.	ID="SARTTC3";Tend="5097";Tstart="4069";shortTE="F";uid="2c04edb1-1a3e-47f8-b7d0-a97fd599c7b7"
NW_007381843.1	RepeatMasker	LINE/R1	5436	5698	404	+	.	ID="R1-2_DYA";Tend="3196";Tstart="2934";shortTE="F";uid="c565d757-5dcc-494d-b711-380c72e2d32c"
NW_007421479.1	RepeatMasker	SINE/5S	83	263	958	-	.	ID="RND-1_FAMILY-103";Tend="851";Tstart="669";shortTE="F";uid="10caf9b1-ac63-42ef-b448-e068fc967d39"
NW_007421479.1	RepeatMasker	RC/Helitron	249	528	1814	-	.	ID="RND-1_FAMILY-560";Tend="1287";Tstart="999";shortTE="F";uid="ba361c8c-8c99-4444-bf40-494e48a7de53"
NW_007421480.1	RepeatMasker	SINE/tRNA-RTE	105	412	2769	-	.	ID="RND-6_FAMILY-31686";Tend="1287";Tstart="977";shortTE="F";uid="971d675c-265d-4990-a737-14a6e0d2d647"
NW_007421481.1	RepeatMasker	DNA/PiggyBac	1	403	3231	+	.	ID="RND-6_FAMILY-9326";Tend="910";Tstart="510";shortTE="F";uid="0ef93061-3728-4c30-9a56-342028382ea1"
NW_007421482.1	RepeatMasker	Unknown	91	234	1050	+	.	ID="RND-5_FAMILY-2082";Tend="906";Tstart="766";shortTE="F";uid="63f797c5-7d43-4481-988f-b60d26b560e0"
NW_007421483.1	RepeatMasker	Unknown	286	432	1018	-	.	ID="RND-1_FAMILY-133";Tend="1106";Tstart="939";shortTE="F";uid="754a1ace-95ee-45ae-b79b-2f8a55305769"
NW_007421483.1	RepeatMasker	Unknown	65	198	704	-	.	ID="RND-1_FAMILY-295";Tend="901";Tstart="762";shortTE="F";uid="e904510e-2d26-477d-98d0-715486df65ff"
NW_007421484.1	RepeatMasker	Unknown	175	288	575	-	.	ID="RND-6_FAMILY-20204";Tend="1657";Tstart="1547";shortTE="F";uid="502ec79f-8b56-4099-87c2-012b8af7f522"
NW_007421485.1	RepeatMasker	SINE/ID	356	528	1047	-	.	ID="RND-1_FAMILY-4";Tend="1618";Tstart="1441";shortTE="F";uid="9f67de4b-162a-49f6-ae04-1b239ec7699b"
NW_007421486.1	RepeatMasker	Satellite	1	125	703	+	.	ID="RND-1_FAMILY-51";Tend="981";Tstart="845";shortTE="F";uid="5d7421be-3f6e-4096-92d3-5260e7f08c74"
NW_007421488.1	RepeatMasker	Unknown	294	528	2025	-	.	ID="RND-6_FAMILY-47864";Tend="1789";Tstart="1555";shortTE="F";uid="7845bdfa-e1b7-4e21-bfce-848c1dc2d74b"
NW_007381844.1	RepeatMasker	SINE/tRNA-Deu	20135	20258	632	+	.	ID="RND-1_FAMILY-54";Tend="1381";Tstart="1258";shortTE="F";uid="3e33f9ee-fdce-43e3-93ed-ce3fe377ae20"
NW_007381844.1	RepeatMasker	Unknown	1396	1499	416	+	.	ID="RND-1_FAMILY-37";Tend="1420";Tstart="1318";shortTE="F";uid="08546cd6-ba29-42a2-bcfc-6e4aaf1d2a81"
NW_007381844.1	RepeatMasker	Unknown	21040	21143	416	+	.	ID="RND-1_FAMILY-37";Tend="1420";Tstart="1318";shortTE="F";uid="1a5ec8d8-5dd6-4f22-9f0f-9591354c37e1"
NW_007381844.1	RepeatMasker	SINE/tRNA-Core	2117	2274	950	+	.	ID="RND-6_FAMILY-3547";Tend="1902";Tstart="1745";shortTE="F";uid="b9496255-afcc-4883-b730-74b3de1baef9"
NW_007381844.1	RepeatMasker	LTR/Gypsy	20300	20471	1234	+	.	ID="RND-6_FAMILY-7101";Tend="976";Tstart="803";shortTE="F";uid="b885e555-5dba-4a1a-b3f1-78e1701cd1ec"
NW_007381844.1	RepeatMasker	SINE/tRNA-Core	21761	21918	950	+	.	ID="RND-6_FAMILY-3547";Tend="1902";Tstart="1745";shortTE="F";uid="75b37aa4-dde1-42df-b516-a6dfd3a764ed"
NW_007381844.1	RepeatMasker	LINE/RTE-BovB	1374	1482	649	+	.	ID="RND-6_FAMILY-4311";Tend="582";Tstart="463";shortTE="F";uid="e58313b3-2336-4dfa-85a0-84d8a4261e42"
NW_007381844.1	RepeatMasker	SINE/tRNA-Deu	491	614	632	+	.	ID="RND-1_FAMILY-54";Tend="1381";Tstart="1258";shortTE="F";uid="22efe99a-7416-46b8-b568-a980e7453f14"
NW_007381844.1	RepeatMasker	SINE/tRNA-RTE	4360	4566	1115	+	.	ID="RND-1_FAMILY-22";Tend="1456";Tstart="1256";shortTE="F";uid="5ccc97a9-291c-4f28-ac10-6d5957be2d47"
NW_007381844.1	RepeatMasker	LTR/Gypsy	656	827	1234	+	.	ID="RND-6_FAMILY-7101";Tend="976";Tstart="803";shortTE="F";uid="03d0c1ce-b6df-428d-a9bd-c94e700ef2ed"
NW_007381844.1	RepeatMasker	Unknown	19456	19721	2316	+	.	ID="RND-1_FAMILY-524";Tend="1237";Tstart="955";shortTE="F";uid="eaa60d2f-4577-453d-9303-a0e31ca436ec"
NW_007381844.1	RepeatMasker	Unknown	12311	12426	440	+	.	ID="RND-1_FAMILY-65";Tend="1028";Tstart="920";shortTE="F";uid="af39c4f7-c9f4-4891-999a-6dee0797f47c"
NW_007381844.1	RepeatMasker	SINE/tRNA-RTE	24004	24210	1115	+	.	ID="RND-1_FAMILY-22";Tend="1456";Tstart="1256";shortTE="F";uid="6bb83d63-4562-457f-b2c0-ce5e36760170"
NW_007381844.1	RepeatMasker	LINE/RTE-BovB	21018	21126	649	+	.	ID="RND-6_FAMILY-4311";Tend="582";Tstart="463";shortTE="F";uid="3e5c7e8f-b876-4fbf-bbbd-7a4cf62eb90b"
NW_007381844.1	RepeatMasker	Unknown	30106	30224	919	-	.	ID="RND-6_FAMILY-2262";Tend="658";Tstart="540";shortTE="F";uid="ebacf91f-65cf-4c36-8d42-d9ac691ae59f"
NW_007381844.1	RepeatMasker	Unknown	30262	30373	652	-	.	ID="RND-4_FAMILY-343";Tend="1756";Tstart="1640";shortTE="F";uid="75ab4cb1-b7a3-4925-9ea8-9f251c914ad3"
NW_007381844.1	RepeatMasker	Unknown	10618	11639	8534	-	.	ID="RND-4_FAMILY-343";Tend="1756";Tstart="739";shortTE="F";uid="9c727a8d-9b1c-4d18-ba06-e39835df1459"
NW_007381844.1	RepeatMasker	SINE/tRNA-Deu	2191	2294	460	-	.	ID="RND-1_FAMILY-54";Tend="878";Tstart="773";shortTE="F";uid="1169f746-29bb-4136-86c9-edceb802e410"
NW_007381844.1	RepeatMasker	SINE/tRNA-Deu	21835	21938	460	-	.	ID="RND-1_FAMILY-54";Tend="878";Tstart="773";shortTE="F";uid="a2836720-fefd-4108-bf3b-e74a76d2d698"
NW_007381844.1	RepeatMasker	SINE/tRNA-Deu	12812	12998	906	-	.	ID="RND-6_FAMILY-17372";Tend="1115";Tstart="922";shortTE="F";uid="052d3522-cb92-47e2-bb7c-ab7b489c5fd2"
NW_007381844.1	RepeatMasker	SINE/tRNA-RTE	3152	3257	668	-	.	ID="RND-6_FAMILY-31686";Tend="1281";Tstart="1175";shortTE="F";uid="fd8c2794-cbc8-4fd6-9e8a-c919277e04ad"
NW_007381844.1	RepeatMasker	Unknown	10462	10580	919	-	.	ID="RND-6_FAMILY-2262";Tend="658";Tstart="540";shortTE="F";uid="41de93cc-85d7-476c-8ee6-1696050abce1"
NW_007381844.1	RepeatMasker	SINE/tRNA-RTE	22796	22901	668	-	.	ID="RND-6_FAMILY-31686";Tend="1281";Tstart="1175";shortTE="F";uid="27caba42-9213-4f66-8856-d8adac6a8e1f"
NW_007381844.1	RepeatMasker	Unknown	20104	20244	716	-	.	ID="RND-1_FAMILY-168";Tend="955";Tstart="823";shortTE="F";uid="70857b97-0a15-49a9-91e3-c473f50bde7e"
NW_007381844.1	RepeatMasker	Unknown	460	600	716	-	.	ID="RND-1_FAMILY-168";Tend="955";Tstart="823";shortTE="F";uid="70dc6776-5e72-4bec-8d37-0a264e94dbb1"
NW_007421492.1	RepeatMasker	LTR/Gypsy	236	483	2037	-	.	ID="RND-6_FAMILY-8883";Tend="1043";Tstart="799";shortTE="F";uid="d7f42dfe-e69c-4b5a-931c-d235661c01a0"
NW_007421494.1	RepeatMasker	Unknown	43	189	937	-	.	ID="RND-1_FAMILY-253";Tend="891";Tstart="729";shortTE="F";uid="2882c33b-c44c-4fbd-872a-8ee92ed8160b"
NW_007421496.1	RepeatMasker	RC/Helitron	1	213	1682	+	.	ID="RND-1_FAMILY-305";Tend="1632";Tstart="1429";shortTE="F";uid="a722e2a9-d318-4ac9-b02c-aacb3a2faff3"
NW_007421497.1	RepeatMasker	DNA/TcMar-Tc1	1	366	2321	+	.	ID="RND-1_FAMILY-453";Tend="905";Tstart="563";shortTE="F";uid="c5c5c1e4-45c3-4092-9356-6260ecc589ac"
NW_007421497.1	RepeatMasker	Unknown	367	528	804	-	.	ID="RND-6_FAMILY-5850";TEgroup="ctg_44058%7CRND-6_FAMILY-5850%7C1";Tend="1021";Tstart="933";shortTE="T";uid="a025d1d6-40d0-4a79-9b3f-778d75c4834e"
NW_007421498.1	RepeatMasker	Unknown	43	173	648	+	.	ID="RND-5_FAMILY-2193";Tend="1369";Tstart="1239";shortTE="F";uid="d9d9fd13-983b-44d7-9986-ff0f25997b74"
NW_007421498.1	RepeatMasker	SINE/ID	1	145	1096	-	.	ID="RND-1_FAMILY-5";Tend="1682";Tstart="1538";shortTE="F";uid="a159230d-369f-4b74-9517-511dcf28ac10"
NW_007381845.1	RepeatMasker	SINE/tRNA-RTE	7941	8345	2442	+	.	ID="RND-1_FAMILY-100";TEgroup="ctg_4406%7CRND-1_FAMILY-100%7C1";Tend="1023";Tstart="736";shortTE="F";uid="5aa96d47-3404-4887-9e83-996573ddcc6f"
NW_007381845.1	RepeatMasker	SINE/ID	803	1014	1810	+	.	ID="RND-1_FAMILY-16";Tend="1065";Tstart="854";shortTE="F";uid="445421c8-f3a4-4591-8f24-c198fe99ce7d"
NW_007381845.1	RepeatMasker	Unknown	9636	9853	1895	+	.	ID="RND-1_FAMILY-731";Tend="894";Tstart="677";shortTE="F";uid="ad077a1e-9fa2-43e4-b5a4-4bd79c6215d5"
NW_007381845.1	RepeatMasker	Unknown	3355	3596	1467	+	.	ID="RND-1_FAMILY-131";Tend="661";Tstart="415";shortTE="F";uid="fff89fa6-e362-44f8-9ee2-b1187a8aff45"
NW_007381845.1	RepeatMasker	RC/Helitron	8354	8454	523	+	.	ID="RND-1_FAMILY-118";Tend="1020";Tstart="872";shortTE="F";uid="00ee8f33-fd03-4652-a121-04e2f1152bda"
NW_007381845.1	RepeatMasker	SINE/tRNA-RTE	8403	8552	1184	+	.	ID="RND-1_FAMILY-100";Tend="1038";Tstart="888";shortTE="F";uid="b7b6aff6-2290-438c-926f-5cb1fda95290"
NW_007381845.1	RepeatMasker	Unknown	5181	5347	1366	+	.	ID="RND-1_FAMILY-166";Tend="941";Tstart="780";shortTE="F";uid="0494d59e-406d-4187-a245-fccd6a1072ec"
NW_007381845.1	RepeatMasker	Unknown	4572	5165	3019	-	.	ID="RND-1_FAMILY-93";Tend="1408";Tstart="841";shortTE="F";uid="1d2b24ef-e214-46e4-b40b-b2ac593be825"
NW_007381845.1	RepeatMasker	SINE/tRNA-RTE	235	539	2314	-	.	ID="RND-5_FAMILY-620";Tend="1204";Tstart="898";shortTE="F";uid="7e24e620-60f2-4c30-8a27-600f90464780"
NW_007381845.1	RepeatMasker	Unknown	39	234	1391	-	.	ID="RND-6_FAMILY-1679";Tend="1081";Tstart="890";shortTE="F";uid="f2b3da62-711c-45fd-8c0b-c5aab264f495"
NW_007381845.1	RepeatMasker	Unknown	7168	7779	3904	-	.	ID="RND-1_FAMILY-634";TEgroup="ctg_4406%7CRND-1_FAMILY-634%7C1";Tend="1242";Tstart="713";shortTE="F";uid="528fa486-1529-4b2d-9524-2e2dd1f6d14c"
NW_007381845.1	RepeatMasker	SINE/ID	3541	3785	1105	-	.	ID="RND-1_FAMILY-13";Tend="1905";Tstart="1646";shortTE="F";uid="14d9d1dd-fee5-4062-b2eb-a5369ae1267f"
NW_007381845.1	RepeatMasker	DNA/hAT-Blackjack	4161	4313	1179	-	.	ID="rnd-1_family-83";Tend="1888";Tstart="1754";shortTE="F";uid="072d4cfe-a3ed-4080-8c02-02352b095aa3"
NW_007381845.1	RepeatMasker	Unknown	3011	3122	660	-	.	ID="RND-1_FAMILY-458";Tend="2102";Tstart="1994";shortTE="F";uid="1b3637ed-d91c-4766-8c89-6aa42e45c9a2"
NW_007381845.1	RepeatMasker	Unknown	9284	9391	760	-	.	ID="RND-5_FAMILY-8766";Tend="1136";Tstart="1027";shortTE="F";uid="7c23f7d1-5c81-4efb-9fc4-8f35453eea32"
NW_007381845.1	RepeatMasker	Unknown	560	766	1512	-	.	ID="RND-1_FAMILY-410";Tend="1058";Tstart="835";shortTE="F";uid="0868c365-efaa-4114-ae97-087e2c250337"
NW_007421501.1	RepeatMasker	Unknown	1	129	927	+	.	ID="RND-1_FAMILY-637";Tend="1079";Tstart="953";shortTE="F";uid="32e0937b-9797-4906-9768-53af6072fb03"
NW_007421502.1	RepeatMasker	RC/Helitron	260	527	2124	-	.	ID="RND-5_FAMILY-3149";Tend="1124";Tstart="868";shortTE="F";uid="a95b4aec-a4dc-4298-a84d-5b6b0cd3b5e3"
NW_007421505.1	RepeatMasker	Unknown	249	368	785	+	.	ID="RND-1_FAMILY-590";Tend="1211";Tstart="1090";shortTE="F";uid="44f549a5-f7a4-4bbc-a1ff-366741dbd83e"
NW_007421506.1	RepeatMasker	DNA	220	329	677	-	.	ID="RND-6_FAMILY-33607";Tend="1161";Tstart="1033";shortTE="F";uid="358e93b3-a2e5-4448-8e82-16d78e5c0515"
NW_007421507.1	RepeatMasker	Unknown	82	421	748	-	.	ID="RND-6_FAMILY-6799";Tend="1146";Tstart="844";shortTE="F";uid="450b96e7-0dce-4ff1-afa7-11b58abfcc37"
NW_007381846.1	RepeatMasker	SINE/tRNA-RTE	11316	11467	967	+	.	ID="RND-1_FAMILY-100";Tend="884";Tstart="736";shortTE="F";uid="af12630b-4429-4713-9ac6-a87b018f6b9f"
NW_007381846.1	RepeatMasker	SINE/tRNA-RTE	2974	3198	1994	+	.	ID="RND-1_FAMILY-100";Tend="950";Tstart="724";shortTE="F";uid="718a3376-5500-48bd-a5d4-5a6ba396feca"
NW_007381846.1	RepeatMasker	Unknown	10106	10223	663	-	.	ID="RND-1_FAMILY-514";Tend="1130";Tstart="1004";shortTE="F";uid="c514a890-b318-4da7-ba86-5e8d58ee11a5"
NW_007421510.1	RepeatMasker	Unknown	1	272	1268	-	.	ID="RND-1_FAMILY-708";Tend="1017";Tstart="807";shortTE="F";uid="50abb497-7ca3-4117-9ff3-a65a848c24f2"
NW_007421517.1	RepeatMasker	DNA/Academ-1	1	155	1156	+	.	ID="RND-6_FAMILY-15514";Tend="1367";Tstart="1201";shortTE="F";uid="b6242519-66de-45dc-835c-b5e4c2a44eb4"
NW_007421517.1	RepeatMasker	Unknown	154	331	1460	-	.	ID="RND-1_FAMILY-129";Tend="1329";Tstart="1152";shortTE="F";uid="2f02767c-4efa-4429-a2d8-fbc1ba5c810d"
NW_007421517.1	RepeatMasker	Unknown	414	528	1008	-	.	ID="RND-6_FAMILY-45419";Tend="1179";Tstart="1065";shortTE="F";uid="da711f14-5583-4c65-8035-33d4f4b23022"
NW_007421518.1	RepeatMasker	DNA/TcMar-Tc1	1	528	3627	-	.	ID="RND-1_FAMILY-366";Tend="1441";Tstart="862";shortTE="F";uid="ae1db522-a7f7-4e66-bf48-6690f59c4d91"
NW_007381847.1	RepeatMasker	SINE/tRNA-RTE	2221	2327	890	+	.	ID="RND-5_FAMILY-620";Tend="1007";Tstart="901";shortTE="F";uid="efe591aa-8c2d-47e6-820e-fe8d48013a9e"
NW_007381847.1	RepeatMasker	Unknown	9368	9958	2318	+	.	ID="RND-6_FAMILY-47864";Tend="1902";Tstart="1203";shortTE="F";uid="3055fd60-080e-48a4-8d42-87f09ebafc83"
NW_007381847.1	RepeatMasker	Satellite	5342	5578	677	-	.	ID="RND-5_FAMILY-1961";Tend="1375";Tstart="1021";shortTE="F";uid="92af9448-6249-459a-8589-891a23173cfe"
NW_007381847.1	RepeatMasker	Unknown	4462	5121	4545	-	.	ID="RND-5_FAMILY-2144";Tend="1540";Tstart="895";shortTE="F";uid="91ed340d-f396-436b-9ab0-cb039916d165"
NW_007381847.1	RepeatMasker	Unknown	5182	5314	998	-	.	ID="RND-1_FAMILY-129";Tend="905";Tstart="775";shortTE="F";uid="8a0b5d9d-36d2-4ff9-a300-5f1faed7fe16"
NW_007381847.1	RepeatMasker	Unknown	9547	10289	3513	-	.	ID="RND-6_FAMILY-62244";TEgroup="ctg_4408%7CRND-6_FAMILY-62244%7C1";Tend="1105";Tstart="687";shortTE="F";uid="a56e002a-c85c-4bc1-bdc4-6f1cc73de44e"
NW_007421519.1	RepeatMasker	Unknown	3807	3910	611	+	.	ID="RND-1_FAMILY-344";Tend="1465";Tstart="1362";shortTE="F";uid="a7f2e33d-7146-4bfa-8869-30d2b184fcab"
NW_007421519.1	RepeatMasker	RC/Helitron	3820	4325	2397	+	.	ID="RND-1_FAMILY-228";Tend="1446";Tstart="994";shortTE="F";uid="0886636e-2069-4738-bf3f-4091b4cb6ac6"
NW_007421519.1	RepeatMasker	Unknown	4799	5112	585	+	.	ID="RND-1_FAMILY-106";Tend="1144";Tstart="867";shortTE="F";uid="1ca0c63d-e943-4807-9591-3f3ff6adf989"
NW_007421519.1	RepeatMasker	Satellite	3276	3422	430	+	.	ID="RND-1_FAMILY-51";Tend="155";Tstart="1";shortTE="F";uid="885fbc9f-a535-4919-8010-cd5f95580133"
NW_007421519.1	RepeatMasker	Unknown	2110	2214	483	-	.	ID="RND-1_FAMILY-70";Tend="1021";Tstart="917";shortTE="F";uid="986c3dda-d1e9-4a21-b8e3-4009bd039cc1"
NW_007421519.1	RepeatMasker	RC/Helitron	3919	4591	1244	-	.	ID="RND-6_FAMILY-3143";Tend="603";Tstart="102";shortTE="F";uid="8b6c8aa6-835f-49e1-920a-74d8ecdcbbb8"
NW_007421519.1	RepeatMasker	LTR/Gypsy	5125	5970	5391	-	.	ID="RND-6_FAMILY-5030";Tend="1371";Tstart="568";shortTE="F";uid="b1b62bd0-39e3-4b8e-b9ae-5c53f0a00afe"
NW_007421527.1	RepeatMasker	LINE/L1-Tx1	194	457	872	-	.	ID="RND-4_FAMILY-112";Tend="1795";Tstart="1543";shortTE="F";uid="75d7bb9f-5af9-41a1-8656-6de9a470911d"
NW_007421528.1	RepeatMasker	SINE/tRNA-RTE	172	354	1482	+	.	ID="RND-1_FAMILY-100";Tend="897";Tstart="715";shortTE="F";uid="dfcf4199-4d31-4f08-8f51-c5fa088d3cbe"
NW_007421528.1	RepeatMasker	SINE/ID	1	162	1093	-	.	ID="RND-1_FAMILY-28";Tend="1010";Tstart="858";shortTE="F";uid="f4b21ed9-896f-4b9a-845f-42a14b99ede5"
NW_007381848.1	RepeatMasker	Unknown	9197	9680	4418	-	.	ID="RND-6_FAMILY-6697";Tend="483";Tstart="1";shortTE="F";uid="6fb854a3-3de7-4fe4-aa59-42bdd8bd99ad"
NW_007381848.1	RepeatMasker	Unknown	8696	9001	2797	-	.	ID="RND-6_FAMILY-6697";Tend="781";Tstart="474";shortTE="F";uid="05a7e685-418d-4684-a8ea-2284634645b0"
NW_007381848.1	RepeatMasker	Unknown	289	503	1654	-	.	ID="RND-6_FAMILY-427";Tend="1027";Tstart="815";shortTE="F";uid="67b03076-8a27-4c16-b61a-6d72000f431d"
NW_007421530.1	RepeatMasker	Unknown	207	343	650	+	.	ID="RND-6_FAMILY-29318";Tend="1299";Tstart="1163";shortTE="F";uid="0797d90f-f585-4e70-844f-e7a04dd0da3d"
NW_007421531.1	RepeatMasker	Unknown	1	209	1325	+	.	ID="RND-6_FAMILY-45419";Tend="1392";Tstart="1026";shortTE="F";uid="8816b42f-ddf6-4a08-b326-39e06c9ced8a"
NW_007421531.1	RepeatMasker	SINE/tRNA-Meta	356	496	854	-	.	ID="RND-1_FAMILY-97";Tend="989";Tstart="834";shortTE="F";uid="26fd2859-4904-43af-a5dd-0050172081f0"
NW_007421532.1	RepeatMasker	LTR/Gypsy	38	207	575	+	.	ID="RND-1_FAMILY-232";Tend="1535";Tstart="1352";shortTE="F";uid="5d229519-0f76-481c-88af-43e779f9b3a6"
NW_007421532.1	RepeatMasker	SINE/ID	6	169	1045	-	.	ID="RND-1_FAMILY-16";Tend="1091";Tstart="935";shortTE="F";uid="cf612a1c-3e02-422d-8c1b-dfa8a5483713"
NW_007421533.1	RepeatMasker	DNA/Sola-2	1	292	2357	-	.	ID="RND-1_FAMILY-95";Tend="1107";Tstart="824";shortTE="F";uid="0712cf51-7ed9-471b-a187-352ed36a620e"
NW_007421534.1	RepeatMasker	Unknown	20	136	485	-	.	ID="RND-1_FAMILY-48";Tend="855";Tstart="697";shortTE="F";uid="4c464632-687d-4fb1-bb60-ca1de74dd6ce"
NW_007421536.1	RepeatMasker	Unknown	176	471	1795	-	.	ID="RND-1_FAMILY-214";TEgroup="ctg_44097%7CRND-1_FAMILY-214%7C1";Tend="1129";Tstart="915";shortTE="F";uid="28e9378d-00b2-4b60-a62a-84fe3d49afb5"
NW_007377880.1	RepeatMasker	SINE/ID	76969	77201	982	+	.	ID="RND-1_FAMILY-5";Tend="1769";Tstart="1539";shortTE="F";uid="7997d1e5-3da8-407d-bdcf-77c3c5da1821"
NW_007377880.1	RepeatMasker	Unknown	70356	70675	1327	+	.	ID="RND-1_FAMILY-762";Tend="959";Tstart="650";shortTE="F";uid="59b0af4d-01ef-4bcd-8cd6-020067522bd1"
NW_007377880.1	RepeatMasker	DNA/hAT-hATm	13173	13413	993	+	.	ID="RND-6_FAMILY-23";Tend="1900";Tstart="1677";shortTE="F";uid="1ef9cad5-64f7-4b9d-a130-4169b073df4e"
NW_007377880.1	RepeatMasker	Unknown	95499	95619	493	+	.	ID="RND-1_FAMILY-401";Tend="843";Tstart="724";shortTE="F";uid="2d4031b9-42ce-4c1e-9018-214635307a03"
NW_007377880.1	RepeatMasker	SINE/tRNA-RTE	81786	82095	772	+	.	ID="RND-6_FAMILY-31686";TEgroup="ctg_441%7CRND-6_FAMILY-31686%7C2";Tend="1269";Tstart="1111";shortTE="T";uid="5c906c6d-2b0a-4e15-92fa-46da50722db2"
NW_007377880.1	RepeatMasker	Unknown	59691	59851	960	+	.	ID="RND-1_FAMILY-253";Tend="947";Tstart="792";shortTE="F";uid="3ee5cb96-7a9f-4c9b-9a07-9c33dbec5144"
NW_007377880.1	RepeatMasker	Unknown	49073	49304	1216	+	.	ID="RND-1_FAMILY-106";Tend="1154";Tstart="915";shortTE="F";uid="555b6359-e924-47d2-a748-fcedb30d64f2"
NW_007377880.1	RepeatMasker	Unknown	83065	83230	1393	+	.	ID="RND-1_FAMILY-386";Tend="838";Tstart="672";shortTE="F";uid="5c72ee96-da78-4db7-9e43-ee6c93f92d74"
NW_007377880.1	RepeatMasker	Unknown	148094	148284	1417	+	.	ID="RND-1_FAMILY-256";Tend="861";Tstart="673";shortTE="F";uid="34efbe3c-4011-4086-8bad-b7071e85fe05"
NW_007377880.1	RepeatMasker	SINE/ID	184345	184657	1394	+	.	ID="RND-1_FAMILY-4";Tend="1815";Tstart="1463";shortTE="F";uid="27f93fac-9610-41c3-96dc-f43c9a0a6fe6"
NW_007377880.1	RepeatMasker	Unknown	126464	127081	4413	+	.	ID="RND-5_FAMILY-2144";Tend="1530";Tstart="902";shortTE="F";uid="bb0ed43f-53e7-4a6f-83f1-30c0207ebd67"
NW_007377880.1	RepeatMasker	LINE/RTE-BovB	113000	113143	1170	+	.	ID="RND-6_FAMILY-3743";Tend="855";Tstart="712";shortTE="F";uid="53aca023-d5cc-41a7-8ea3-ca003099b469"
NW_007377880.1	RepeatMasker	Unknown	125063	125242	1042	+	.	ID="RND-1_FAMILY-129";Tend="955";Tstart="783";shortTE="F";uid="3b275666-79c9-43a2-8318-505edcf08e14"
NW_007377880.1	RepeatMasker	LTR/Gypsy	32763	32910	808	+	.	ID="RND-6_FAMILY-6192";Tend="1791";Tstart="1655";shortTE="F";uid="0325ef01-1352-4053-81ba-7e2a079aca8b"
NW_007377880.1	RepeatMasker	Unknown	41307	41414	918	+	.	ID="RND-1_FAMILY-80";Tend="1032";Tstart="923";shortTE="F";uid="baf34d2b-7bdc-48ed-92ee-a8660009530d"
NW_007377880.1	RepeatMasker	LTR/Gypsy	92655	93102	1131	+	.	ID="RND-6_FAMILY-5186";Tend="1371";Tstart="885";shortTE="F";uid="29ffe119-056e-4285-a17f-05589fc55b8c"
NW_007377880.1	RepeatMasker	SINE/ID	32818	32926	418	+	.	ID="RND-1_FAMILY-4";Tend="1372";Tstart="1270";shortTE="F";uid="92bacd59-d4ef-4aaa-a6e3-3a1ed270d755"
NW_007377880.1	RepeatMasker	Unknown	193432	193695	2195	+	.	ID="RND-1_FAMILY-52";Tend="1184";Tstart="923";shortTE="F";uid="e0e0954f-aca0-4603-a690-e10ccfce1622"
NW_007377880.1	RepeatMasker	Unknown	122160	122374	451	+	.	ID="RND-1_FAMILY-65";Tend="1126";Tstart="914";shortTE="F";uid="16b2312f-3fca-4173-b90c-30f7f04b755c"
NW_007377880.1	RepeatMasker	Unknown	51909	52023	815	+	.	ID="RND-5_FAMILY-3298";Tend="992";Tstart="876";shortTE="F";uid="c1073794-88f1-4e26-9fcf-79659e53c920"
NW_007377880.1	RepeatMasker	Unknown	47131	47342	1716	+	.	ID="RND-5_FAMILY-8766";Tend="1150";Tstart="938";shortTE="F";uid="6890b47f-9906-4c51-8ce7-8d3ef5f043be"
NW_007377880.1	RepeatMasker	SINE/tRNA-RTE	65045	65193	657	+	.	ID="RND-1_FAMILY-22";Tend="860";Tstart="723";shortTE="F";uid="3dd0e8b8-550e-4d9c-9871-c9ba37ce9ece"
NW_007377880.1	RepeatMasker	SINE/ID	13650	13878	983	+	.	ID="RND-1_FAMILY-5";Tend="1730";Tstart="1520";shortTE="F";uid="2c7b8149-1683-4320-9670-5419c5844298"
NW_007377880.1	RepeatMasker	Unknown	55227	55429	1773	+	.	ID="RND-6_FAMILY-4482";Tend="1061";Tstart="859";shortTE="F";uid="9ad76ff1-d0da-48c8-982e-465dbc2a3f37"
NW_007377880.1	RepeatMasker	SINE/tRNA-RTE	65968	66277	2584	+	.	ID="RND-6_FAMILY-31686";Tend="1283";Tstart="974";shortTE="F";uid="20693d7f-84ed-45be-b6a9-5bc590717656"
NW_007377880.1	RepeatMasker	RC/Helitron	120574	120678	502	+	.	ID="RND-1_FAMILY-670";Tend="1083";Tstart="985";shortTE="F";uid="2adce250-fd36-4c0d-925f-d41c0cca0395"
NW_007377880.1	RepeatMasker	Unknown	30903	31045	548	+	.	ID="RND-1_FAMILY-70";Tend="1024";Tstart="915";shortTE="F";uid="62042abe-b269-465c-bfd4-036a909a06b6"
NW_007377880.1	RepeatMasker	Unknown	83712	85145	10117	+	.	ID="RND-1_FAMILY-394";Tend="1806";Tstart="430";shortTE="F";uid="5afad41b-7cda-47fa-981b-e4f3793182c0"
NW_007377880.1	RepeatMasker	Unknown	195447	195586	962	+	.	ID="RND-1_FAMILY-80";Tend="1026";Tstart="889";shortTE="F";uid="79ef23da-376e-486a-ae12-10db9139ee0c"
NW_007377880.1	RepeatMasker	SINE/tRNA-RTE	114086	114405	2819	+	.	ID="RND-1_FAMILY-88";Tend="1228";Tstart="909";shortTE="F";uid="98e7e1c1-9a83-4285-abf7-db081a891c0e"
NW_007377880.1	RepeatMasker	Unknown	145285	145503	1063	+	.	ID="RND-6_FAMILY-2666";Tend="1720";Tstart="1509";shortTE="F";uid="37e711e6-8c54-469f-b839-fea8c895c472"
NW_007377880.1	RepeatMasker	Unknown	49916	50062	922	+	.	ID="RND-1_FAMILY-48";Tend="860";Tstart="687";shortTE="F";uid="37c7d02a-f38c-480b-96b7-a4c613e84300"
NW_007377880.1	RepeatMasker	LINE/RTE-BovB	115656	115760	820	+	.	ID="RND-6_FAMILY-3743";Tend="812";Tstart="709";shortTE="F";uid="d91e7699-f882-4ddf-bb6e-b22f20e47645"
NW_007377880.1	RepeatMasker	Unknown	132837	133014	1073	+	.	ID="RND-1_FAMILY-93";Tend="974";Tstart="837";shortTE="F";uid="2df3c958-3856-49c2-888c-316823a86a1c"
NW_007377880.1	RepeatMasker	Unknown	40830	41049	1937	+	.	ID="RND-1_FAMILY-52";Tend="1137";Tstart="918";shortTE="F";uid="9da65fd4-636e-4f54-ac09-3944cc802ce6"
NW_007377880.1	RepeatMasker	Unknown	122755	122938	992	+	.	ID="RND-1_FAMILY-275";Tend="1070";Tstart="873";shortTE="F";uid="1fce7722-ab6a-42ff-b1ec-bfea380e0085"
NW_007377880.1	RepeatMasker	RC/Helitron	16128	16377	958	+	.	ID="RND-1_FAMILY-199";Tend="976";Tstart="735";shortTE="F";uid="089819a4-cb94-438f-b634-3a44eef76c96"
NW_007377880.1	RepeatMasker	Unknown	83227	83513	2102	+	.	ID="RND-1_FAMILY-316";Tend="750";Tstart="480";shortTE="F";uid="3c97c0ff-066c-4891-937d-878611a15c0c"
NW_007377880.1	RepeatMasker	Unknown	130735	130872	1041	+	.	ID="RND-1_FAMILY-93";Tend="974";Tstart="837";shortTE="F";uid="ccfd547e-8af0-4076-b3b7-d3f239d4697e"
NW_007377880.1	RepeatMasker	Unknown	69691	69867	523	+	.	ID="RND-5_FAMILY-218";TEgroup="ctg_441%7CRND-5_FAMILY-218%7C1";Tend="492";Tstart="323";shortTE="T";uid="d08353d7-d8a2-4887-b189-4e4f256bac5b"
NW_007377880.1	RepeatMasker	Unknown	76335	76491	402	+	.	ID="RND-1_FAMILY-762";Tend="795";Tstart="650";shortTE="F";uid="2f792755-0577-45cd-a937-f63656f5ee25"
NW_007377880.1	RepeatMasker	Unknown	15585	15738	608	+	.	ID="RND-1_FAMILY-733";Tend="487";Tstart="344";shortTE="F";uid="4c80a055-bb49-4814-8244-6ba0bcfe12f4"
NW_007377880.1	RepeatMasker	SINE/ID	80326	80479	639	+	.	ID="RND-1_FAMILY-5";Tend="1751";Tstart="1593";shortTE="F";uid="5de8b377-7040-4176-b55c-d2e867173d15"
NW_007377880.1	RepeatMasker	LTR/Pao	136788	137843	1003	+	.	ID="BEL-1_BM-I";Tend="5405";Tstart="4356";shortTE="F";uid="f11e0ec3-0695-4871-a0b4-70ade097614f"
NW_007377880.1	RepeatMasker	Unknown	54297	54878	2244	+	.	ID="RND-1_FAMILY-170";Tend="731";Tstart="277";shortTE="F";uid="0647c1be-efdc-4089-9e64-e7a324e9afe4"
NW_007377880.1	RepeatMasker	Unknown	23373	23519	639	+	.	ID="RND-1_FAMILY-390";Tend="1692";Tstart="1527";shortTE="F";uid="6782ba61-220e-4a49-9fcb-b5e52bc5aedf"
NW_007377880.1	RepeatMasker	SINE/ID	116362	116990	5299	+	.	ID="RND-1_FAMILY-4";Tend="1454";Tstart="826";shortTE="F";uid="2c1c7dd0-aa41-4dc6-bf13-14e82e1434f6"
NW_007377880.1	RepeatMasker	LINE/L1-Tx1	94818	95036	945	+	.	ID="RND-4_FAMILY-112";Tend="1423";Tstart="1194";shortTE="F";uid="b9dbadcc-ffa7-414a-86bf-705d87c439f6"
NW_007377880.1	RepeatMasker	Unknown	72918	73045	560	+	.	ID="RND-1_FAMILY-70";Tend="1041";Tstart="917";shortTE="F";uid="58b057eb-ddab-4b3d-bb8c-9ecc61ef5cd9"
NW_007377880.1	RepeatMasker	Unknown	155938	156144	1399	+	.	ID="RND-1_FAMILY-81";Tend="1047";Tstart="827";shortTE="F";uid="2bcd2a31-d488-4459-aff6-d53c266a4d1a"
NW_007377880.1	RepeatMasker	Unknown	116260	116361	2852	+	.	ID="RND-1_FAMILY-0";Tend="1901";Tstart="520";shortTE="F";uid="a35fc800-18e5-4db3-a2b2-812357ac5d9a"
NW_007377880.1	RepeatMasker	Unknown	129183	129325	463	+	.	ID="RND-1_FAMILY-65";Tend="1126";Tstart="990";shortTE="F";uid="34279cf7-599b-4402-8c54-35696855a9cb"
NW_007377880.1	RepeatMasker	Unknown	194995	195342	2810	+	.	ID="RND-1_FAMILY-596";Tend="1195";Tstart="811";shortTE="F";uid="5207379b-b8bf-46e7-a387-19efdc7cfc9c"
NW_007377880.1	RepeatMasker	Unknown	162779	162975	1331	+	.	ID="RND-1_FAMILY-81";Tend="1047";Tstart="827";shortTE="F";uid="bda36763-0997-4ae5-bd5a-624295da7f56"
NW_007377880.1	RepeatMasker	LTR/Gypsy	93908	94239	493	+	.	ID="RND-1_FAMILY-104";TEgroup="ctg_441%7CRND-1_FAMILY-104%7C1";Tend="932";Tstart="792";shortTE="T";uid="88d4e86e-8b8e-4ea6-be56-f203cc3a3c54"
NW_007377880.1	RepeatMasker	SINE/ID	197671	197853	451	+	.	ID="RND-1_FAMILY-28";Tend="1033";Tstart="848";shortTE="F";uid="ce9abd02-ea07-49d5-9fd8-f93b3527e1d0"
NW_007377880.1	RepeatMasker	Unknown	63027	63793	576	+	.	ID="RND-6_FAMILY-4482";TEgroup="ctg_441%7CRND-6_FAMILY-4482%7C2";Tend="539";Tstart="1";shortTE="T";uid="2d24f4e9-8d2b-478b-b624-f69ac7875b51"
NW_007377880.1	RepeatMasker	Unknown	147158	147321	1238	+	.	ID="RND-5_FAMILY-8766";Tend="1152";Tstart="982";shortTE="F";uid="71bc73fd-62a5-428f-a8f4-3d137c575ff4"
NW_007377880.1	RepeatMasker	SINE/tRNA-RTE	82148	82309	1163	+	.	ID="RND-6_FAMILY-31686";Tend="1269";Tstart="1112";shortTE="F";uid="e97cf097-83b0-4509-b8bd-03bb347d3879"
NW_007377880.1	RepeatMasker	DNA/hAT-hATm	129827	130036	595	+	.	ID="RND-6_FAMILY-23";Tend="1924";Tstart="1675";shortTE="F";uid="a695122e-6900-4382-a8a7-0821b43bd733"
NW_007377880.1	RepeatMasker	Unknown	144605	144794	1457	+	.	ID="RND-1_FAMILY-256";Tend="861";Tstart="671";shortTE="F";uid="c2262d2a-f6f5-49d0-88c9-3ca5c0c3eede"
NW_007377880.1	RepeatMasker	Satellite	43600	43737	700	+	.	ID="RND-1_FAMILY-51";Tend="1051";Tstart="879";shortTE="F";uid="74a69f50-dab7-4c90-8cc0-bd4d31a2561b"
NW_007377880.1	RepeatMasker	Unknown	150444	151103	5264	+	.	ID="RND-6_FAMILY-6301";Tend="762";Tstart="114";shortTE="F";uid="cfd92a85-9c56-4f1f-97a3-f2b3cb6efe59"
NW_007377880.1	RepeatMasker	DNA/Maverick	72033	72187	1137	+	.	ID="RND-1_FAMILY-185";Tend="827";Tstart="673";shortTE="F";uid="86f326d5-3ec1-4728-9f48-506c6e276c95"
NW_007377880.1	RepeatMasker	LTR	80908	81115	1685	+	.	ID="RND-6_FAMILY-548";Tend="1164";Tstart="957";shortTE="F";uid="2afdbc05-b4b0-4263-aaf1-9536470660b7"
NW_007377880.1	RepeatMasker	Unknown	65485	65696	1752	+	.	ID="RND-1_FAMILY-52";Tend="1134";Tstart="923";shortTE="F";uid="c20ec8d9-4096-47a7-85fe-b20bb9663b68"
NW_007377880.1	RepeatMasker	SINE/tRNA-Core	196445	196609	1212	+	.	ID="RND-6_FAMILY-3547";Tend="1898";Tstart="1751";shortTE="F";uid="e714d5a7-7e68-46dc-80b9-2e6b9b05cd4d"
NW_007377880.1	RepeatMasker	SINE/tRNA-RTE	110217	110399	1498	+	.	ID="RND-1_FAMILY-89";Tend="1001";Tstart="817";shortTE="F";uid="a4c517f8-b2f5-4dfe-bea0-8918f93f0a7d"
NW_007377880.1	RepeatMasker	Unknown	72634	72829	908	+	.	ID="RND-1_FAMILY-65";Tend="1124";Tstart="930";shortTE="F";uid="53e902ab-7e21-48c4-922b-0ebfb63ca809"
NW_007377880.1	RepeatMasker	SINE/ID	113643	113775	1036	+	.	ID="RND-1_FAMILY-16";Tend="984";Tstart="852";shortTE="F";uid="7e0f6fb1-9a0d-44b0-8ab5-5bb882a893b4"
NW_007377880.1	RepeatMasker	LINE/RTE-BovB	188164	188388	1263	+	.	ID="RND-6_FAMILY-4311";Tend="613";Tstart="381";shortTE="F";uid="9db74883-fb74-44a5-b2a0-4ef3ad5e0d54"
NW_007377880.1	RepeatMasker	DNA/hAT-Blackjack	50179	50298	571	+	.	ID="RND-1_FAMILY-66";Tend="872";Tstart="765";shortTE="F";uid="7437bcb5-8496-4d2e-ab8d-a2efc3e7f686"
NW_007377880.1	RepeatMasker	Unknown	91705	91854	1072	+	.	ID="RND-1_FAMILY-65";Tend="1083";Tstart="931";shortTE="F";uid="e4eb0a78-679d-437b-9ee4-a2f0fef9e260"
NW_007377880.1	RepeatMasker	Unknown	151806	152035	1876	+	.	ID="RND-1_FAMILY-52";Tend="1144";Tstart="923";shortTE="F";uid="c0744b6c-1a10-4d4a-98fd-99799f932adc"
NW_007377880.1	RepeatMasker	Unknown	195494	195598	613	-	.	ID="RND-6_FAMILY-1855";Tend="784";Tstart="675";shortTE="F";uid="e47153be-48df-442a-91c2-e85b2ec11efa"
NW_007377880.1	RepeatMasker	Unknown	100955	101316	1189	-	.	ID="RND-1_FAMILY-177";Tend="1452";Tstart="1108";shortTE="F";uid="b257bc7b-0f5b-484b-9865-8e7af26513ad"
NW_007377880.1	RepeatMasker	Unknown	190559	190717	1000	-	.	ID="RND-1_FAMILY-122";Tend="957";Tstart="791";shortTE="F";uid="912b6476-dab2-4686-be89-968018a2f930"
NW_007377880.1	RepeatMasker	Unknown	36580	37272	3924	-	.	ID="RND-6_FAMILY-4482";Tend="718";Tstart="131";shortTE="F";uid="48338108-491b-4249-8e07-fcf1f61586a7"
NW_007377880.1	RepeatMasker	Unknown	196638	196843	933	-	.	ID="RND-6_FAMILY-3384";Tend="1858";Tstart="1663";shortTE="F";uid="bf3147a2-e215-4089-b848-597ce1efc1ca"
NW_007377880.1	RepeatMasker	Unknown	118027	118310	2318	-	.	ID="RND-1_FAMILY-93";Tend="1407";Tstart="1114";shortTE="F";uid="aa57eaad-06f1-4337-b0d6-bf0152b75dc4"
NW_007377880.1	RepeatMasker	SINE/tRNA-RTE	92250	92397	1097	-	.	ID="RND-1_FAMILY-22";Tend="1555";Tstart="1408";shortTE="F";uid="e45deca9-1bdb-4fc4-9e7b-e8099648123f"
NW_007377880.1	RepeatMasker	SINE/tRNA-Meta	46354	46457	730	-	.	ID="RND-1_FAMILY-97";Tend="978";Tstart="875";shortTE="F";uid="da32f98f-32ff-4111-a7f0-5efda1e878d0"
NW_007377880.1	RepeatMasker	Unknown	112123	112263	1030	-	.	ID="RND-1_FAMILY-131";Tend="629";Tstart="481";shortTE="F";uid="15fc556a-6add-465b-b0f6-1e4f0bfbbff9"
NW_007377880.1	RepeatMasker	Unknown	89461	89604	451	-	.	ID="RND-1_FAMILY-227";TEgroup="ctg_441%7CRND-1_FAMILY-227%7C1";Tend="1000";Tstart="910";shortTE="T";uid="788aafe8-b604-41f3-aa5c-7a4272308469"
NW_007377880.1	RepeatMasker	Unknown	95638	95999	1086	-	.	ID="RND-1_FAMILY-177";Tend="1452";Tstart="1108";shortTE="F";uid="256bbf96-5db5-4e8b-ba85-d57b6585c380"
NW_007377880.1	RepeatMasker	SINE/tRNA-RTE	149263	149848	956	-	.	ID="RND-1_FAMILY-100";TEgroup="ctg_441%7CRND-1_FAMILY-100%7C1";Tend="1051";Tstart="736";shortTE="F";uid="d0f03641-75fa-4c06-b722-379f3b3e8cd9"
NW_007377880.1	RepeatMasker	SINE/5S	74649	74772	575	-	.	ID="RND-1_FAMILY-103";Tend="896";Tstart="772";shortTE="F";uid="8b4e27bd-5c71-4846-8df9-590f99e4bc4a"
NW_007377880.1	RepeatMasker	Unknown	76948	77076	449	-	.	ID="RND-6_FAMILY-20204";Tend="1146";Tstart="1004";shortTE="F";uid="2510bfb3-1b7b-42d4-82f7-11d387f0acbd"
NW_007377880.1	RepeatMasker	Unknown	74270	74391	838	-	.	ID="RND-5_FAMILY-3298";Tend="982";Tstart="860";shortTE="F";uid="2860abc1-3490-4aa7-95ec-0706c750d4a0"
NW_007377880.1	RepeatMasker	Unknown	8801	9120	1459	-	.	ID="RND-1_FAMILY-762";Tend="959";Tstart="650";shortTE="F";uid="a5c9a2cf-99fd-4e07-b926-0f07c4d59510"
NW_007377880.1	RepeatMasker	LINE/I-Jockey	108122	108323	846	-	.	ID="RND-5_FAMILY-684";Tend="1099";Tstart="916";shortTE="F";uid="5d392583-27a8-4401-bcd9-a3a1cb354da0"
NW_007377880.1	RepeatMasker	Unknown	194497	194638	1053	-	.	ID="RND-1_FAMILY-122";Tend="944";Tstart="802";shortTE="F";uid="451bc95f-7726-481e-9d94-96e5a5eb83af"
NW_007377880.1	RepeatMasker	RC/Helitron	92951	93109	1257	-	.	ID="RND-6_FAMILY-8282";Tend="968";Tstart="809";shortTE="F";uid="01176fb6-2531-4ae0-b675-8e4bab1ecfb1"
NW_007377880.1	RepeatMasker	Unknown	72205	72305	748	-	.	ID="RND-1_FAMILY-637";Tend="908";Tstart="805";shortTE="F";uid="195aaf56-28e7-4e69-8b19-5ee17ee0af8c"
NW_007377880.1	RepeatMasker	DNA/TcMar-Tc1	111137	111271	1116	-	.	ID="RND-1_FAMILY-366";Tend="953";Tstart="812";shortTE="F";uid="d7500ccb-0460-45d6-b0ad-6b90290fde4d"
NW_007377880.1	RepeatMasker	DNA/Maverick	187243	187409	1219	-	.	ID="RND-1_FAMILY-185";Tend="844";Tstart="672";shortTE="F";uid="38cc649d-5c7a-4375-8763-66ad7ce48fad"
NW_007377880.1	RepeatMasker	Unknown	15774	15895	480	-	.	ID="RND-1_FAMILY-127";Tend="1062";Tstart="939";shortTE="F";uid="37da3fcf-4e6a-4417-ae7b-9136f1b5093a"
NW_007377880.1	RepeatMasker	DNA/PIF-Harbinger	6145	6848	3290	-	.	ID="RND-5_FAMILY-136";Tend="1376";Tstart="704";shortTE="F";uid="84477388-649f-432f-8bc5-89bdd4e39e8d"
NW_007377880.1	RepeatMasker	Unknown	71690	71805	799	-	.	ID="RND-1_FAMILY-80";Tend="1026";Tstart="907";shortTE="F";uid="425eeae4-19d4-4507-abb2-9206381fb216"
NW_007377880.1	RepeatMasker	Unknown	151365	151475	920	-	.	ID="RND-6_FAMILY-29318";Tend="1299";Tstart="1189";shortTE="F";uid="d67893ca-551b-4ad4-b9d3-6128a5344e95"
NW_007377880.1	RepeatMasker	Unknown	77062	77229	539	-	.	ID="RND-6_FAMILY-1998";Tend="903";Tstart="741";shortTE="F";uid="7e219b64-642b-4fca-8f2a-c5d1628769a8"
NW_007377880.1	RepeatMasker	Unknown	146289	146696	415	-	.	ID="RND-6_FAMILY-431";Tend="1355";Tstart="954";shortTE="F";uid="66f2b42f-6b03-49d2-adbd-a60853a1b7a1"
NW_007377880.1	RepeatMasker	Unknown	501	677	857	-	.	ID="RND-5_FAMILY-1861";Tend="1058";Tstart="892";shortTE="F";uid="9bb49926-e05f-4036-8980-3841b340b4af"
NW_007377880.1	RepeatMasker	Unknown	200105	200244	1182	-	.	ID="RND-1_FAMILY-316";Tend="1764";Tstart="1625";shortTE="F";uid="a2463094-779b-4520-8fec-e13f7a4508de"
NW_007377880.1	RepeatMasker	Unknown	59882	59993	674	-	.	ID="RND-1_FAMILY-65";Tend="1065";Tstart="960";shortTE="F";uid="214e6480-4b5c-402d-bee4-6645b8de2794"
NW_007377880.1	RepeatMasker	Unknown	99139	99367	1675	-	.	ID="RND-1_FAMILY-138";Tend="860";Tstart="633";shortTE="F";uid="e2f72f17-8128-45be-bc76-2d44798afff4"
NW_007377880.1	RepeatMasker	LINE/I	146990	147127	702	-	.	ID="RND-5_FAMILY-2097";Tend="1174";Tstart="1044";shortTE="F";uid="9ab96a5b-ca59-4293-a1b5-68f720385777"
NW_007377880.1	RepeatMasker	RC/Helitron	195846	196103	961	-	.	ID="RND-6_FAMILY-7347";Tend="1377";Tstart="1053";shortTE="F";uid="acc58990-0447-4bb1-98ee-91e7c67bb1c3"
NW_007377880.1	RepeatMasker	DNA/Sola-1	112729	112996	1882	-	.	ID="RND-6_FAMILY-44371";Tend="854";Tstart="589";shortTE="F";uid="95432f81-fd5f-439a-9e30-a452ffa5c4f1"
NW_007377880.1	RepeatMasker	SINE/tRNA-RTE	118303	118477	1549	-	.	ID="RND-5_FAMILY-620";Tend="1075";Tstart="901";shortTE="F";uid="058bcb5b-7c13-4124-8614-b8cc4e029d7f"
NW_007377880.1	RepeatMasker	Unknown	124061	124177	871	-	.	ID="RND-6_FAMILY-62244";Tend="1107";Tstart="992";shortTE="F";uid="10e38d06-de00-4cd7-b7c5-3dfe71449bdc"
NW_007377880.1	RepeatMasker	DNA/Crypton-I	47235	47455	849	-	.	ID="RND-5_FAMILY-277";Tend="662";Tstart="466";shortTE="F";uid="5b20fda0-b028-4587-b1c4-409b02400828"
NW_007377880.1	RepeatMasker	Unknown	57514	57621	836	-	.	ID="RND-1_FAMILY-80";Tend="1032";Tstart="923";shortTE="F";uid="d434af52-68db-4708-95f5-f786aa1d5ca0"
NW_007377880.1	RepeatMasker	Unknown	124157	124304	1072	-	.	ID="RND-1_FAMILY-93";Tend="976";Tstart="832";shortTE="F";uid="f7001402-0b9f-4475-abcb-cc4d4f50b74a"
NW_007377880.1	RepeatMasker	SINE/tRNA-Meta	56652	56753	716	-	.	ID="RND-1_FAMILY-97";Tend="976";Tstart="875";shortTE="F";uid="d0d74507-4ef7-4c2d-819c-ad7fc26e231a"
NW_007377880.1	RepeatMasker	RC/Helitron	16812	17009	1007	-	.	ID="RND-6_FAMILY-8282";Tend="1007";Tstart="811";shortTE="F";uid="bcb766e6-d429-466b-a201-870b8ab53e96"
NW_007377880.1	RepeatMasker	Unknown	47471	47886	770	-	.	ID="RND-5_FAMILY-1267";Tend="727";Tstart="349";shortTE="F";uid="e46f22e6-ff55-485e-87e0-1ba767be1cfe"
NW_007377880.1	RepeatMasker	SINE/tRNA-RTE	145291	145578	739	-	.	ID="RND-1_FAMILY-88";Tend="1477";Tstart="1202";shortTE="F";uid="8af39293-0d89-4956-9a4b-d0244be54a2d"
NW_007377880.1	RepeatMasker	SINE/tRNA-Deu	141577	141678	745	-	.	ID="RND-1_FAMILY-54";Tend="1069";Tstart="967";shortTE="F";uid="8a9b39e2-5568-4105-818d-510de44c4ad5"
NW_007377880.1	RepeatMasker	SINE/B4	196947	197180	1550	-	.	ID="RND-5_FAMILY-761";Tend="1007";Tstart="763";shortTE="F";uid="eb507add-b328-401c-8a66-bd6e1ec9cf75"
NW_007377880.1	RepeatMasker	Unknown	191134	191275	1053	-	.	ID="RND-1_FAMILY-122";Tend="944";Tstart="802";shortTE="F";uid="a9001d98-114c-40b5-8d38-4af8989a464c"
NW_007377880.1	RepeatMasker	SINE/tRNA-RTE	92615	92917	2076	-	.	ID="RND-1_FAMILY-22";Tend="1560";Tstart="1255";shortTE="F";uid="32077485-85a7-4986-97c5-87a14f496a90"
NW_007377880.1	RepeatMasker	Unknown	195617	195804	1573	-	.	ID="RND-1_FAMILY-195";Tend="1389";Tstart="1202";shortTE="F";uid="509aa718-c2ad-4654-9279-8fcab550580a"
NW_007377880.1	RepeatMasker	SINE/ID	18750	18949	639	-	.	ID="RND-1_FAMILY-10";Tend="959";Tstart="755";shortTE="F";uid="b2332940-d1a3-4cf5-85ac-2e59ab6cdc4b"
NW_007377880.1	RepeatMasker	SINE/tRNA-Deu	196168	196437	1802	-	.	ID="RND-1_FAMILY-54";Tend="1055";Tstart="804";shortTE="F";uid="ecd62d0c-8ff8-43e7-adf2-5a832f675fdf"
NW_007377880.1	RepeatMasker	Unknown	129793	129979	628	-	.	ID="RND-6_FAMILY-20204";Tend="1757";Tstart="1527";shortTE="F";uid="29644354-55ab-44b1-a61e-7f09a88ad4dc"
NW_007377880.1	RepeatMasker	DNA/Maverick	187728	187890	1190	-	.	ID="RND-1_FAMILY-185";Tend="840";Tstart="672";shortTE="F";uid="f15bf96c-30ca-4ec6-90fe-183172583498"
NW_007377880.1	RepeatMasker	Unknown	185812	186151	2301	-	.	ID="RND-1_FAMILY-122";Tend="1144";Tstart="804";shortTE="F";uid="1b34e085-2c74-4647-bad8-7a677932e915"
NW_007377880.1	RepeatMasker	Unknown	77797	78063	2135	-	.	ID="RND-1_FAMILY-195";Tend="1437";Tstart="1170";shortTE="F";uid="c2e10755-a7c2-4d49-b694-5f577d73bb2e"
NW_007377880.1	RepeatMasker	DNA/hAT-Ac	44070	44240	510	-	.	ID="RND-6_FAMILY-7841";Tend="985";Tstart="809";shortTE="F";uid="547f9c41-eac7-44b7-8e99-533f7f9a982b"
NW_007377880.1	RepeatMasker	DNA/Sola-1	115389	115661	1895	-	.	ID="RND-6_FAMILY-44371";Tend="855";Tstart="584";shortTE="F";uid="661a3161-1eed-42e8-a19a-c47d53dc61c2"
NW_007377880.1	RepeatMasker	LINE/I	42325	42497	965	-	.	ID="RND-1_FAMILY-650";Tend="1166";Tstart="994";shortTE="F";uid="fb5d4d5d-f2db-4b99-8cb8-6faac7097861"
NW_007377880.1	RepeatMasker	Unknown	33726	36394	18099	-	.	ID="RND-6_FAMILY-4482";TEgroup="ctg_441%7CRND-6_FAMILY-4482%7C1";Tend="2352";Tstart="1";shortTE="F";uid="6364d009-57f1-4d35-b6a4-741086467d0d"
NW_007377880.1	RepeatMasker	Unknown	46108	46329	904	-	.	ID="RND-5_FAMILY-2172";Tend="1035";Tstart="801";shortTE="F";uid="51efeac2-8d5c-4fce-a319-d39895609329"
NW_007377880.1	RepeatMasker	Unknown	43585	43718	478	-	.	ID="RND-1_FAMILY-48";Tend="855";Tstart="694";shortTE="F";uid="725cf835-f286-4157-94b6-13883c426609"
NW_007377880.1	RepeatMasker	DNA/Maverick	120826	121046	442	-	.	ID="polinton-3_pba";Tend="10580";Tstart="10452";shortTE="F";uid="9350ecd8-9a2f-45f6-b229-4418ef38509b"
NW_007377880.1	RepeatMasker	SINE/tRNA-RTE	31045	31413	2428	-	.	ID="RND-6_FAMILY-31686";TEgroup="ctg_441%7CRND-6_FAMILY-31686%7C1";Tend="1283";Tstart="979";shortTE="F";uid="aebcd871-4551-4696-b696-e76cdcacab1a"
NW_007377880.1	RepeatMasker	Unknown	186514	186774	1952	-	.	ID="RND-1_FAMILY-122";Tend="1063";Tstart="804";shortTE="F";uid="f98a4f3a-90e6-4ae8-b39a-03da260b9b8f"
NW_007377880.1	RepeatMasker	LINE/RTE-BovB	46586	46688	767	-	.	ID="RND-6_FAMILY-54328";Tend="1029";Tstart="927";shortTE="F";uid="3d7d1420-6cb9-4fcf-a2fe-68167991b789"
NW_007377880.1	RepeatMasker	Unknown	1	118	692	-	.	ID="RND-1_FAMILY-106";Tend="944";Tstart="765";shortTE="F";uid="78c65933-8b89-4616-8307-cd16975aa72c"
NW_007377880.1	RepeatMasker	Unknown	111400	111512	816	-	.	ID="RND-1_FAMILY-70";Tend="1039";Tstart="916";shortTE="F";uid="b46f68de-d2eb-4ef7-9d38-73b1edb847d2"
NW_007377880.1	RepeatMasker	Unknown	195338	195452	407	-	.	ID="RND-6_FAMILY-6349";Tend="677";Tstart="568";shortTE="F";uid="45d3ea00-76ff-4f55-985c-b2ab55820a1b"
NW_007377880.1	RepeatMasker	Unknown	16380	16503	486	-	.	ID="RND-1_FAMILY-127";Tend="1062";Tstart="939";shortTE="F";uid="89d156d7-4ff5-4e49-96b6-50ac4afea373"
NW_007381849.1	RepeatMasker	DNA/hAT-Blackjack	2803	3133	2732	+	.	ID="RND-5_FAMILY-4049";Tend="1148";Tstart="825";shortTE="F";uid="9c9b61ac-df81-4c1a-a7ac-56acadf3eb9f"
NW_007381849.1	RepeatMasker	Unknown	5601	5793	1161	+	.	ID="RND-6_FAMILY-2666";Tend="1705";Tstart="1516";shortTE="F";uid="cc698af9-00d2-4897-adab-93825935e670"
NW_007381849.1	RepeatMasker	DNA/TcMar-Tc1	8863	9019	1128	+	.	ID="RND-1_FAMILY-366";Tend="978";Tstart="813";shortTE="F";uid="8b882afb-b56b-4173-b44e-1cd45f25d5d5"
NW_007381849.1	RepeatMasker	Unknown	3354	3523	1128	+	.	ID="RND-6_FAMILY-1666";Tend="1024";Tstart="851";shortTE="F";uid="5d44db76-e0e7-4a11-99f1-9f6a9f8122a5"
NW_007381849.1	RepeatMasker	DNA/Crypton-I	986	1129	673	+	.	ID="RND-5_FAMILY-277";Tend="672";Tstart="513";shortTE="F";uid="3d53ca5b-3236-4626-9d03-457577cbf52c"
NW_007381849.1	RepeatMasker	Satellite	7899	8006	936	+	.	ID="RND-6_FAMILY-2981";Tend="1113";Tstart="1006";shortTE="F";uid="9f9a3d6f-81fc-49d5-bd1a-3cb6471927a7"
NW_007381849.1	RepeatMasker	DNA/Academ-1	7752	7900	988	+	.	ID="RND-6_FAMILY-2932";Tend="1519";Tstart="1376";shortTE="F";uid="1059c95b-8cbd-45c7-8c48-ecd40749aced"
NW_007381849.1	RepeatMasker	DNA/Crypton-I	122	274	633	+	.	ID="RND-5_FAMILY-277";Tend="672";Tstart="515";shortTE="F";uid="f2fbb4e8-9201-4327-895b-2a2adfe2a3a7"
NW_007381849.1	RepeatMasker	DNA/Academ-1	1	132	792	+	.	ID="RND-1_FAMILY-783";Tend="1249";Tstart="1098";shortTE="F";uid="536b77d9-91d9-4c6a-9da1-fac68852d3fd"
NW_007381849.1	RepeatMasker	DNA/Academ-1	4700	5376	1757	-	.	ID="RND-1_FAMILY-783";TEgroup="ctg_4410%7CRND-1_FAMILY-783%7C1";Tend="1362";Tstart="707";shortTE="F";uid="7d74004b-472c-476c-9718-6c7c2a9030ae"
NW_007381849.1	RepeatMasker	SINE/tRNA-RTE	3930	4291	909	-	.	ID="RND-6_FAMILY-31686";TEgroup="ctg_4410%7CRND-6_FAMILY-31686%7C1";Tend="1204";Tstart="1017";shortTE="F";uid="0625b12f-fa5a-42b6-be9c-2b415c01f1b3"
NW_007381849.1	RepeatMasker	Unknown	788	904	779	-	.	ID="RND-6_FAMILY-10216";Tend="865";Tstart="753";shortTE="F";uid="4e6f5178-e680-40a6-8649-037f760fb79f"
NW_007381849.1	RepeatMasker	Unknown	3684	3929	1630	-	.	ID="RND-6_FAMILY-2666";Tend="1732";Tstart="1518";shortTE="F";uid="a8112024-b8f3-42ad-aaa6-a078969bf818"
NW_007381849.1	RepeatMasker	Unknown	1492	2102	1498	-	.	ID="RND-1_FAMILY-0";TEgroup="ctg_4410%7CRND-1_FAMILY-0%7C1";Tend="1139";Tstart="360";shortTE="F";uid="d1c951a7-bec2-48cf-86fa-755696487b2d"
NW_007381849.1	RepeatMasker	Unknown	162	319	1175	-	.	ID="RND-5_FAMILY-8766";Tend="1152";Tstart="988";shortTE="F";uid="a1471ae5-76f6-4608-8683-5c30475099a7"
NW_007381849.1	RepeatMasker	Unknown	1021	1209	1375	-	.	ID="RND-5_FAMILY-8766";Tend="1152";Tstart="952";shortTE="F";uid="c3eb6006-7b05-4f63-977e-3cf2238eafed"
NW_007381849.1	RepeatMasker	Unknown	7343	7754	3514	-	.	ID="RND-6_FAMILY-12407";Tend="1284";Tstart="864";shortTE="F";uid="420e6e14-365e-455c-9ac2-148ebc6443ba"
NW_007421541.1	RepeatMasker	Unknown	1	528	1511	+	.	ID="RND-1_FAMILY-415";Tend="1946";Tstart="1412";shortTE="F";uid="9e0bf1b4-2cd2-4f32-a77e-b5929ba3fa50"
NW_007421546.1	RepeatMasker	DNA/Sola-2	1	528	2939	-	.	ID="RND-1_FAMILY-789";Tend="1214";Tstart="733";shortTE="F";uid="a408e1c4-37fa-4f74-8e67-2cd1b4079170"
NW_007421547.1	RepeatMasker	LTR/Gypsy	150	316	1036	+	.	ID="RND-6_FAMILY-7101";Tend="991";Tstart="818";shortTE="F";uid="0f5646cf-f699-406b-a0d1-277c43774e37"
NW_007421547.1	RepeatMasker	Unknown	373	528	1315	+	.	ID="RND-1_FAMILY-96";Tend="994";Tstart="841";shortTE="F";uid="6a77e3c2-92a0-46dc-bfb0-807599fa5eb7"
NW_007381850.1	RepeatMasker	RC/Helitron	5972	6399	1712	+	.	ID="RND-1_FAMILY-118";Tend="1136";Tstart="736";shortTE="F";uid="951f0f79-ba7f-41fa-b1d6-aef8e99577f3"
NW_007381850.1	RepeatMasker	Unknown	5444	5696	1540	+	.	ID="RND-5_FAMILY-3298";Tend="1117";Tstart="854";shortTE="F";uid="d214d5c3-48c5-4753-b2b5-608c88308a67"
NW_007381850.1	RepeatMasker	SINE/ID	9685	9900	1362	-	.	ID="RND-1_FAMILY-5";Tend="1752";Tstart="1538";shortTE="F";uid="efd8f028-7395-4765-b8f9-c5e5ef78df0d"
NW_007421551.1	RepeatMasker	SINE/tRNA-RTE	52	232	1040	+	.	ID="RND-1_FAMILY-79";Tend="1998";Tstart="1811";shortTE="F";uid="0264d996-f180-41b3-97ab-f4c21d6c562d"
NW_007421551.1	RepeatMasker	Unknown	352	456	919	+	.	ID="RND-1_FAMILY-671";Tend="1010";Tstart="906";shortTE="F";uid="d313c502-691d-4135-9d1a-dc9e6103f59d"
NW_007421552.1	RepeatMasker	Unknown	259	514	762	-	.	ID="RND-6_FAMILY-2727";Tend="1257";Tstart="983";shortTE="F";uid="3a14a172-5eeb-4691-91d6-cfc0d80b36e4"
NW_007421553.1	RepeatMasker	Unknown	172	528	1735	+	.	ID="RND-1_FAMILY-136";Tend="1194";Tstart="868";shortTE="F";uid="ed99b03a-c32a-46ab-8f04-34209dbbae07"
NW_007421554.1	RepeatMasker	Unknown	86	301	1615	-	.	ID="RND-5_FAMILY-8766";Tend="1149";Tstart="928";shortTE="F";uid="bc68f577-b780-4b0e-9958-4f946b91111c"
NW_007381851.1	RepeatMasker	Unknown	8754	8913	740	+	.	ID="RND-1_FAMILY-605";Tend="1093";Tstart="936";shortTE="F";uid="2c15b09a-06ae-4886-9221-e4d9d4387c32"
NW_007381851.1	RepeatMasker	SINE/ID	1932	2149	1938	-	.	ID="RND-1_FAMILY-9";Tend="1002";Tstart="786";shortTE="F";uid="c89e979c-f2e7-4c8b-bbac-7ad4804c0d23"
NW_007421559.1	RepeatMasker	RC/Helitron	362	528	1263	-	.	ID="RND-6_FAMILY-8282";Tend="1116";Tstart="957";shortTE="F";uid="ab5fe729-2e6a-4abd-8e75-0cb872096235"
NW_007421560.1	RepeatMasker	SINE/ID	101	359	1874	+	.	ID="RND-1_FAMILY-16";Tend="1136";Tstart="865";shortTE="F";uid="a097687f-97e3-4ea1-af24-4865909688fa"
NW_007421560.1	RepeatMasker	Unknown	1	101	853	-	.	ID="RND-5_FAMILY-9460";Tend="543";Tstart="443";shortTE="F";uid="a9aaf71c-b5ef-4481-b8fe-ceb09e46c294"
NW_007421561.1	RepeatMasker	DNA/P	228	337	468	+	.	ID="RND-6_FAMILY-25590";Tend="393";Tstart="284";shortTE="F";uid="bf50aa0d-8d8a-4ff6-ae1b-ab5ca1afdeeb"
NW_007421567.1	RepeatMasker	SINE/tRNA-RTE	303	451	996	+	.	ID="RND-1_FAMILY-89";Tend="1397";Tstart="1250";shortTE="F";uid="ee1750c6-2a9f-43b2-82d0-d3fabd5b81e7"
NW_007421567.1	RepeatMasker	Unknown	321	467	1033	-	.	ID="RND-6_FAMILY-30900";Tend="1305";Tstart="1158";shortTE="F";uid="636d0738-bbc8-42db-922a-9cab7a44a5b3"
NW_007421568.1	RepeatMasker	LINE/RTE-BovB	74	199	434	-	.	ID="RND-1_FAMILY-593";Tend="704";Tstart="579";shortTE="F";uid="0f273f9a-a2f6-4e48-8797-48115419c903"
NW_007381852.1	RepeatMasker	Unknown	8882	9388	1274	+	.	ID="RND-5_FAMILY-178";TEgroup="ctg_4413%7CRND-5_FAMILY-178%7C2";Tend="1164";Tstart="868";shortTE="F";uid="81727788-1738-43de-ab30-3144a4f83d66"
NW_007381852.1	RepeatMasker	Unknown	5452	6188	1480	+	.	ID="RND-5_FAMILY-178";TEgroup="ctg_4413%7CRND-5_FAMILY-178%7C1";Tend="1164";Tstart="868";shortTE="F";uid="912769bc-fd99-4d34-b509-e2380df0a9d5"
NW_007381852.1	RepeatMasker	DNA/hAT-hATm	3698	4079	1052	+	.	ID="RND-6_FAMILY-23";Tend="2065";Tstart="1675";shortTE="F";uid="e0c986e4-e279-45ea-83a8-0bff533ac158"
NW_007381852.1	RepeatMasker	Unknown	804	917	460	+	.	ID="RND-6_FAMILY-35251";Tend="250";Tstart="139";shortTE="F";uid="2a17b239-85e6-4e46-b965-0864be2e5dc6"
NW_007381852.1	RepeatMasker	SINE/tRNA-RTE	7263	7389	1096	+	.	ID="RND-6_FAMILY-31686";Tend="1275";Tstart="1149";shortTE="F";uid="a515ccc7-81bf-4bc5-b310-1b93fa0e0c44"
NW_007381852.1	RepeatMasker	Unknown	896	1067	723	+	.	ID="RND-6_FAMILY-55917";Tend="316";Tstart="173";shortTE="F";uid="d5bbf97f-d77a-4364-827f-f856e1b008f4"
NW_007381852.1	RepeatMasker	Unknown	350	456	768	+	.	ID="RND-6_FAMILY-44247";Tend="768";Tstart="672";shortTE="F";uid="4d06ad69-7430-41d9-9cda-e884a9a7cc42"
NW_007381852.1	RepeatMasker	Unknown	8207	8451	1492	-	.	ID="RND-5_FAMILY-8766";Tend="1149";Tstart="898";shortTE="F";uid="03df5756-a8cb-4028-a486-b1a1bf6b639f"
NW_007381852.1	RepeatMasker	SINE/tRNA-RTE	2763	2929	915	-	.	ID="RND-1_FAMILY-2";Tend="1716";Tstart="1588";shortTE="F";uid="c14e2da6-54ac-4491-8065-d34fb9a7a0f4"
NW_007381852.1	RepeatMasker	SINE/ID	6668	7215	1673	-	.	ID="RND-1_FAMILY-4";Tend="1814";Tstart="815";shortTE="F";uid="a0def870-5016-44f6-9459-6ee80b738101"
NW_007381852.1	RepeatMasker	Unknown	1822	1934	888	-	.	ID="RND-5_FAMILY-3163";Tend="1005";Tstart="893";shortTE="F";uid="adc27116-54a4-418d-adb3-ec17fc8e3b82"
NW_007381852.1	RepeatMasker	Unknown	3690	3909	1175	-	.	ID="RND-6_FAMILY-20204";Tend="1725";Tstart="1492";shortTE="F";uid="16d7843d-8d48-4646-a3e0-aeaadabbbd9f"
NW_007381852.1	RepeatMasker	Unknown	4141	4455	2623	-	.	ID="RND-5_FAMILY-3163";Tend="1140";Tstart="817";shortTE="F";uid="cfd0dee5-89e0-461b-badb-5d01c0b6485d"
NW_007421572.1	RepeatMasker	Unknown	83	263	1498	-	.	ID="RND-1_FAMILY-131";Tend="605";Tstart="427";shortTE="F";uid="28c20828-8dca-4751-8484-ff6be479fb06"
NW_007421574.1	RepeatMasker	DNA/hAT-Charlie	109	412	1807	+	.	ID="RND-1_FAMILY-495";Tend="1162";Tstart="824";shortTE="F";uid="cb28d202-a1d5-4ccf-879e-6dc0b9d2fbb0"
NW_007381853.1	RepeatMasker	Unknown	4218	4339	436	+	.	ID="RND-4_FAMILY-473";Tend="1131";Tstart="1010";shortTE="F";uid="bf55377b-de0d-4b99-81e2-c0632f378a5a"
NW_007381853.1	RepeatMasker	LTR/Gypsy	5818	5955	535	-	.	ID="RND-5_FAMILY-3276";Tend="760";Tstart="630";shortTE="F";uid="f1f467a4-1c08-4023-9be5-02c18f43f06c"
NW_007381853.1	RepeatMasker	SINE/tRNA-Meta	8875	9000	546	-	.	ID="RND-1_FAMILY-97";Tend="988";Tstart="834";shortTE="F";uid="7aa35522-0061-4b7b-8e8f-58a2d970bba6"
NW_007421579.1	RepeatMasker	Unknown	1	440	3646	+	.	ID="RND-1_FAMILY-388";Tend="1142";Tstart="695";shortTE="F";uid="0c22f5fb-9c61-45d2-baaa-c90edc69e912"
NW_007421581.1	RepeatMasker	Unknown	226	441	1303	+	.	ID="RND-1_FAMILY-201";Tend="1163";Tstart="939";shortTE="F";uid="de4a8f04-90d2-4c41-9360-0b9410658981"
NW_007421582.1	RepeatMasker	Unknown	1	358	3115	-	.	ID="RND-1_FAMILY-136";Tend="1271";Tstart="912";shortTE="F";uid="1f341443-f2ba-49a8-a4cf-52af1e6100a6"
NW_007421582.1	RepeatMasker	Unknown	359	466	859	-	.	ID="RND-1_FAMILY-123";Tend="916";Tstart="796";shortTE="F";uid="ddb87745-a0ff-4e48-a12b-0f87911bb11e"
NW_007421583.1	RepeatMasker	LTR/Gypsy	178	313	549	+	.	ID="RND-1_FAMILY-232";Tend="1229";Tstart="1091";shortTE="F";uid="bc800a20-3fd9-40c2-93bd-7c8a0ae4c166"
NW_007421583.1	RepeatMasker	DNA/hAT-hATm	198	400	858	-	.	ID="RND-6_FAMILY-23";Tend="1880";Tstart="1673";shortTE="F";uid="72d97ea0-d339-4c96-9cbe-860bff96979c"
```
