## Supplementary material for "Transposon accumulation at xenobiotic gene family loci: a comparative genomic analysis in aphids": Sup_File_S2: diaphorinaCitri_GCF_000475195.1.filteredRepeats.gff (part 42 of 63)

```
NW_007421584.1	RepeatMasker	Unknown	84	230	938	+	.	ID="RND-6_FAMILY-2666";Tend="1670";Tstart="1519";shortTE="F";uid="49053c44-c3c9-4b0e-9dc0-cdd7e7dcb4a5"
NW_007421584.1	RepeatMasker	SINE/ID	48	249	879	-	.	ID="RND-1_FAMILY-4";TEgroup="ctg_44145%7CRND-1_FAMILY-4%7C1";Tend="1633";Tstart="1420";shortTE="T";uid="38cef170-8e4c-4985-bda9-4085e95cd2b7"
NW_007421588.1	RepeatMasker	Unknown	12	224	1182	+	.	ID="RND-6_FAMILY-5187";Tend="1073";Tstart="868";shortTE="F";uid="f5b9f28e-fd1a-49cf-a37a-e10669e618e8"
NW_007421588.1	RepeatMasker	Satellite	248	425	1062	-	.	ID="RND-1_FAMILY-51";Tend="979";Tstart="792";shortTE="F";uid="e55d1bb8-81de-4cf2-a46d-b528c2e7caa0"
NW_007381854.1	RepeatMasker	Satellite	10265	10575	2858	+	.	ID="RND-6_FAMILY-2981";Tend="1286";Tstart="976";shortTE="F";uid="977e6426-f35d-47e1-ae74-5f9b05c51919"
NW_007381854.1	RepeatMasker	SINE/ID	5226	5420	709	+	.	ID="RND-1_FAMILY-4";Tend="1658";Tstart="1439";shortTE="F";uid="8562a8e4-5fc6-4ebc-b208-ac190faf5756"
NW_007381854.1	RepeatMasker	SINE/ID	5939	6149	684	+	.	ID="RND-1_FAMILY-4";Tend="1658";Tstart="1439";shortTE="F";uid="81961293-10b8-490a-916f-305b665a36f3"
NW_007381854.1	RepeatMasker	DNA/PIF-Harbinger	4288	4462	471	+	.	ID="RND-1_FAMILY-258";Tend="800";Tstart="637";shortTE="F";uid="7ec32da2-8a63-40c2-b662-a4bec1fe59fa"
NW_007381854.1	RepeatMasker	Unknown	2936	3079	708	+	.	ID="RND-6_FAMILY-1666";Tend="982";Tstart="865";shortTE="F";uid="4f1862ee-2d44-437e-8416-812ce0a37b06"
NW_007381854.1	RepeatMasker	Unknown	8835	8937	569	+	.	ID="RND-1_FAMILY-214";TEgroup="ctg_4415%7CRND-1_FAMILY-214%7C1";Tend="1145";Tstart="859";shortTE="T";uid="ab64c953-a699-41be-b43f-3ad793e2a569"
NW_007381854.1	RepeatMasker	SINE/tRNA-RTE	2314	2560	1749	+	.	ID="RND-6_FAMILY-31686";Tend="1254";Tstart="1007";shortTE="F";uid="1913f8ef-004a-4298-804c-f15ee82bcf9e"
NW_007381854.1	RepeatMasker	Unknown	8697	8812	764	+	.	ID="RND-6_FAMILY-1998";Tend="893";Tstart="773";shortTE="F";uid="a9ba7f41-68b2-427f-8747-1ea9334a082f"
NW_007381854.1	RepeatMasker	Unknown	412	763	3026	+	.	ID="RND-1_FAMILY-596";Tend="1180";Tstart="808";shortTE="F";uid="712f5525-92fc-4e13-9e26-d3725004c227"
NW_007381854.1	RepeatMasker	Unknown	8456	8623	777	+	.	ID="RND-1_FAMILY-311";Tend="5003";Tstart="4842";shortTE="F";uid="a8b11381-4eb7-4d0a-8e1d-6c35a9906f33"
NW_007381854.1	RepeatMasker	LINE/I	4952	5099	827	+	.	ID="RND-1_FAMILY-650";Tend="1080";Tstart="949";shortTE="F";uid="fac5d7c1-61cc-465b-9791-8e677bfb860b"
NW_007381854.1	RepeatMasker	Unknown	4324	4557	1839	-	.	ID="RND-6_FAMILY-1666";Tend="1025";Tstart="807";shortTE="F";uid="a207eb8d-a10f-4a5c-98d2-300e9b3c0313"
NW_007381854.1	RepeatMasker	LINE/RTE-BovB	6520	6692	438	-	.	ID="RND-6_FAMILY-6429";Tend="912";Tstart="741";shortTE="F";uid="1618f495-9d62-496b-87fb-51e2414348ca"
NW_007381854.1	RepeatMasker	DNA/Crypton-I	8539	8640	534	-	.	ID="RND-5_FAMILY-277";Tend="666";Tstart="562";shortTE="F";uid="8038bfde-25d8-45b3-9ef2-1b0e5cbdb6f6"
NW_007381854.1	RepeatMasker	SINE/ID	1534	1747	615	-	.	ID="RND-1_FAMILY-10";Tend="925";Tstart="738";shortTE="F";uid="3b87896c-019b-47f9-ba50-2e410f9fbc7d"
NW_007381854.1	RepeatMasker	Unknown	6994	7377	1023	-	.	ID="RND-1_FAMILY-166";TEgroup="ctg_4415%7CRND-1_FAMILY-166%7C1";Tend="955";Tstart="775";shortTE="F";uid="f1ccda05-f6e0-4697-8d55-4ccf492a02c2"
NW_007381854.1	RepeatMasker	DNA/Maverick	9883	10011	484	-	.	ID="RND-1_FAMILY-84";Tend="914";Tstart="784";shortTE="F";uid="504f67b7-e9f4-4be0-852b-99db91ffd5b9"
NW_007381854.1	RepeatMasker	Unknown	7416	7588	1040	-	.	ID="RND-1_FAMILY-166";Tend="941";Tstart="775";shortTE="F";uid="42962330-90a4-4419-9b19-4762098c7232"
NW_007381854.1	RepeatMasker	SINE/Alu	8258	8467	1536	-	.	ID="RND-6_FAMILY-15290";Tend="1033";Tstart="787";shortTE="F";uid="296dda1e-9a2d-4892-88c3-04476000a9fd"
NW_007381854.1	RepeatMasker	Unknown	5368	5475	414	-	.	ID="RND-6_FAMILY-20204";Tend="1575";Tstart="1467";shortTE="F";uid="12b09a11-5ace-4d33-8b83-97edd0f7d0f7"
NW_007381854.1	RepeatMasker	LTR/Gypsy	10022	10150	566	-	.	ID="RND-1_FAMILY-60";Tend="1113";Tstart="986";shortTE="F";uid="0ccdb8cd-9d1a-41b0-a276-1fd620262229"
NW_007381854.1	RepeatMasker	SINE/Alu	6261	6470	1472	-	.	ID="RND-6_FAMILY-15290";Tend="1033";Tstart="787";shortTE="F";uid="4243925d-2bbb-4ac3-9026-4eab46e8519e"
NW_007421589.1	RepeatMasker	Unknown	325	455	1050	-	.	ID="RND-1_FAMILY-129";Tend="926";Tstart="792";shortTE="F";uid="41f6e9ca-c23f-42c2-819d-3792b5238ac2"
NW_007421589.1	RepeatMasker	Unknown	1	328	1689	-	.	ID="RND-6_FAMILY-45419";Tend="1058";Tstart="731";shortTE="F";uid="543d13a0-9b48-4c0d-b6b5-9aadbe7901a7"
NW_007421591.1	RepeatMasker	Unknown	81	246	413	-	.	ID="RND-5_FAMILY-1517";Tend="978";Tstart="826";shortTE="F";uid="dae5fc74-9db1-4624-8bbc-ec3a3518ecbe"
NW_007421592.1	RepeatMasker	Unknown	263	528	1771	+	.	ID="RND-6_FAMILY-45419";Tend="947";Tstart="663";shortTE="F";uid="830595ca-bba2-4c53-9cea-8d1169f7c0a8"
NW_007421594.1	RepeatMasker	Unknown	1	519	1297	+	.	ID="RND-6_FAMILY-48653";Tend="1565";Tstart="1105";shortTE="F";uid="8ad12cd2-d800-4348-ab3f-d777bddac2df"
NW_007421594.1	RepeatMasker	Unknown	69	528	3476	-	.	ID="RND-1_FAMILY-388";Tend="1149";Tstart="659";shortTE="F";uid="c5255896-e2a3-4947-bc4e-b5e7d95fc7f7"
NW_007421595.1	RepeatMasker	DNA	23	485	1804	-	.	ID="RND-6_FAMILY-12086";Tend="789";Tstart="290";shortTE="F";uid="f56f5c32-c233-4e07-827d-7deb37393f37"
NW_007421596.1	RepeatMasker	SINE/B4	418	528	752	+	.	ID="RND-5_FAMILY-761";Tend="849";Tstart="738";shortTE="F";uid="4d4e9b95-a7e2-4e62-82e4-4a4d20450ea1"
NW_007381855.1	RepeatMasker	Unknown	175	345	941	+	.	ID="RND-5_FAMILY-4152";Tend="1284";Tstart="1110";shortTE="F";uid="6e79955d-e3e4-4466-9ea8-f08998e97570"
NW_007381855.1	RepeatMasker	SINE/5S	7465	7586	626	+	.	ID="RND-1_FAMILY-103";Tend="904";Tstart="787";shortTE="F";uid="a73e5887-c078-4d59-a244-f7bb88be17ee"
NW_007381855.1	RepeatMasker	DNA/hAT-hATm	11691	11801	540	+	.	ID="RND-6_FAMILY-23";Tend="1885";Tstart="1769";shortTE="F";uid="aa26af20-a9b1-4360-b9dc-94b138a64451"
NW_007381855.1	RepeatMasker	DNA/hAT-Blackjack	15877	15991	809	+	.	ID="RND-1_FAMILY-66";Tend="882";Tstart="771";shortTE="F";uid="02363bea-bb4c-4c45-a07c-44d1e1a5d20f"
NW_007381855.1	RepeatMasker	SINE/tRNA-Meta	19186	19314	658	+	.	ID="RND-1_FAMILY-97";Tend="964";Tstart="833";shortTE="F";uid="9631743f-0f75-40e7-abe6-903a43ffc785"
NW_007381855.1	RepeatMasker	DNA/hAT-hATm	11981	12095	561	+	.	ID="RND-6_FAMILY-23";Tend="1885";Tstart="1769";shortTE="F";uid="2846ef54-33dc-4b37-984d-c472751f2663"
NW_007381855.1	RepeatMasker	Unknown	3769	4002	1545	+	.	ID="RND-1_FAMILY-65";Tend="1130";Tstart="898";shortTE="F";uid="256dde85-cc17-48f3-9b5f-b440008ed1fa"
NW_007381855.1	RepeatMasker	RC/Helitron	15117	15794	4106	+	.	ID="RND-1_FAMILY-305";Tend="1631";Tstart="1143";shortTE="F";uid="0e3d8e20-f886-4d0c-8100-d3ba3706afc6"
NW_007381855.1	RepeatMasker	SINE/tRNA-RTE	18865	19178	2355	+	.	ID="RND-6_FAMILY-31686";Tend="1292";Tstart="981";shortTE="F";uid="dc4e4fc9-6844-467f-b231-1a1b8e788081"
NW_007381855.1	RepeatMasker	Unknown	20601	20744	866	+	.	ID="RND-1_FAMILY-80";Tend="1026";Tstart="882";shortTE="F";uid="d2f69a75-3bf1-4b95-b87d-679ed481828f"
NW_007381855.1	RepeatMasker	SINE/5S	13207	13324	746	+	.	ID="RND-1_FAMILY-103";Tend="904";Tstart="787";shortTE="F";uid="cfaa65ce-5aad-489c-91bc-1dff5cbfce32"
NW_007381855.1	RepeatMasker	Unknown	8837	8972	827	+	.	ID="RND-6_FAMILY-55917";Tend="284";Tstart="143";shortTE="F";uid="03aded28-d8f8-4382-b117-3f12120887d8"
NW_007381855.1	RepeatMasker	Unknown	17122	17323	1255	+	.	ID="RND-6_FAMILY-1666";Tend="1041";Tstart="840";shortTE="F";uid="43568571-f098-438f-adb5-107c13847118"
NW_007381855.1	RepeatMasker	Unknown	1774	1917	838	+	.	ID="RND-1_FAMILY-80";Tend="1026";Tstart="882";shortTE="F";uid="e0dd3b2d-0ff5-474d-b78e-4f2eef4fb946"
NW_007381855.1	RepeatMasker	RC/Helitron	14170	14295	466	-	.	ID="RND-6_FAMILY-232";Tend="1166";Tstart="1037";shortTE="F";uid="9f5dc881-d704-4cb6-89f1-6f0e9075a196"
NW_007381855.1	RepeatMasker	Unknown	17841	18082	1691	-	.	ID="RND-1_FAMILY-490";Tend="842";Tstart="592";shortTE="F";uid="14d564cb-2d73-4972-9394-606588fa2278"
NW_007381855.1	RepeatMasker	Unknown	11250	11637	3014	-	.	ID="RND-1_FAMILY-129";Tend="1165";Tstart="784";shortTE="F";uid="3ff679c3-4e9b-4098-95dd-6c654b2f857e"
NW_007381855.1	RepeatMasker	Unknown	6448	6668	1049	-	.	ID="RND-1_FAMILY-129";Tend="1140";Tstart="942";shortTE="F";uid="6423414b-2d13-4ad7-ac52-8349e9e065b9"
NW_007381855.1	RepeatMasker	SINE/tRNA-RTE	14200	14428	1439	-	.	ID="RND-1_FAMILY-100";Tend="1014";Tstart="782";shortTE="F";uid="4f3bf5b2-0958-41dd-9990-8ee845888325"
NW_007381855.1	RepeatMasker	SINE/tRNA-RTE	7810	8066	1394	-	.	ID="RND-1_FAMILY-100";Tend="1035";Tstart="782";shortTE="F";uid="d3b33dd1-4f77-4ff2-a0be-84e03e9d809d"
NW_007421600.1	RepeatMasker	Unknown	230	516	610	+	.	ID="RND-1_FAMILY-61";TEgroup="ctg_44161%7CRND-1_FAMILY-61%7C1";Tend="1024";Tstart="926";shortTE="T";uid="066654b8-b3f5-4d55-8e66-8d4c5f8158a2"
NW_007421602.1	RepeatMasker	Unknown	68	188	754	+	.	ID="RND-5_FAMILY-3163";Tend="1498";Tstart="1280";shortTE="F";uid="c0157096-32b3-4700-b4f1-9a7715084c05"
NW_007421602.1	RepeatMasker	DNA/PIF-Harbinger	371	528	1372	+	.	ID="RND-1_FAMILY-258";Tend="1203";Tstart="1046";shortTE="F";uid="92ab3503-0e10-4d55-bddf-26d5bdd6ac37"
NW_007421602.1	RepeatMasker	DNA/Sola-2	272	372	852	-	.	ID="RND-1_FAMILY-95";Tend="1604";Tstart="1504";shortTE="F";uid="59ae7ff9-e903-4343-b6bc-c00a2ad84750"
NW_007421604.1	RepeatMasker	DNA/Crypton-I	65	217	665	+	.	ID="RND-5_FAMILY-277";Tend="654";Tstart="504";shortTE="F";uid="f4f86bdf-e1b4-4254-bbd1-743c593f8405"
NW_007421604.1	RepeatMasker	Unknown	115	320	1581	-	.	ID="RND-5_FAMILY-8766";Tend="1153";Tstart="937";shortTE="F";uid="f1697bbc-e3c9-4db4-ba22-43b7f1279d81"
NW_007421605.1	RepeatMasker	Unknown	2315	2473	594	+	.	ID="RND-6_FAMILY-2666";Tend="1668";Tstart="1513";shortTE="F";uid="32974917-dace-4e1d-a065-d5e7eecc7800"
NW_007421605.1	RepeatMasker	LINE/RTE-BovB	744	1194	1740	+	.	ID="RND-6_FAMILY-5654";Tend="879";Tstart="438";shortTE="F";uid="f342e249-1121-409c-bb0d-01ff90fe80ce"
NW_007421605.1	RepeatMasker	Unknown	3507	4337	3128	+	.	ID="RND-5_FAMILY-3163";Tend="1348";Tstart="584";shortTE="F";uid="128f9904-1528-4379-9309-be3513f059ba"
NW_007421605.1	RepeatMasker	SINE/ID	2929	3158	603	+	.	ID="RND-1_FAMILY-10";Tend="966";Tstart="715";shortTE="F";uid="4fc8f488-e46c-4344-9589-d5248e0e3982"
NW_007421605.1	RepeatMasker	Unknown	12	164	798	+	.	ID="RND-6_FAMILY-2666";Tend="1690";Tstart="1531";shortTE="F";uid="2e8fe610-0729-48ef-8f86-67209b4aba37"
NW_007421605.1	RepeatMasker	LINE/RTE-BovB	9739	10064	1086	+	.	ID="RND-6_FAMILY-5654";Tend="879";Tstart="563";shortTE="F";uid="a1817ea6-4856-4a9d-baa5-e73e898b9d28"
NW_007421605.1	RepeatMasker	Unknown	9972	10102	564	+	.	ID="RND-1_FAMILY-122";Tend="1130";Tstart="999";shortTE="F";uid="642c325b-7349-4e58-af81-efbd5cd9d516"
NW_007421605.1	RepeatMasker	Unknown	1599	1714	446	+	.	ID="RND-1_FAMILY-65";Tend="1040";Tstart="931";shortTE="F";uid="49ebb652-5bc1-451e-85d0-df22f61f6228"
NW_007421605.1	RepeatMasker	Unknown	1102	1232	564	+	.	ID="RND-1_FAMILY-122";Tend="1130";Tstart="999";shortTE="F";uid="5e53c7b8-680c-4bb9-8ab4-7c7cc3d55cd3"
NW_007421605.1	RepeatMasker	DNA/Sola-2	3742	4475	2397	-	.	ID="RND-1_FAMILY-828";Tend="1551";Tstart="883";shortTE="F";uid="1980a824-c3c8-4ddf-974e-292fb3aeec20"
NW_007421605.1	RepeatMasker	Unknown	1137	1320	475	-	.	ID="RND-6_FAMILY-25310";Tend="377";Tstart="193";shortTE="F";uid="1b763101-5837-4385-8283-8ab2357cb2d7"
NW_007421605.1	RepeatMasker	LINE/L1-Tx1	2294	2467	565	-	.	ID="RND-4_FAMILY-112";Tend="1815";Tstart="1648";shortTE="F";uid="c209cc56-a718-413e-8827-7f14d390e534"
NW_007421605.1	RepeatMasker	LINE/I	3366	3511	704	-	.	ID="RND-6_FAMILY-20165";Tend="955";Tstart="823";shortTE="F";uid="4e2acd23-2d7d-49d0-a078-c475cde67566"
NW_007421605.1	RepeatMasker	Unknown	10007	10190	475	-	.	ID="RND-6_FAMILY-25310";Tend="377";Tstart="193";shortTE="F";uid="cd4210e2-296c-4a97-8599-7bcc3a382c32"
NW_007421608.1	RepeatMasker	Unknown	134	246	520	-	.	ID="RND-1_FAMILY-275";Tend="1007";Tstart="875";shortTE="F";uid="2e353ae2-7b4f-4a20-8ff9-57b1cb5218ef"
NW_007421608.1	RepeatMasker	Unknown	415	527	723	-	.	ID="RND-6_FAMILY-2666";Tend="1770";Tstart="1651";shortTE="F";uid="2d03c2d3-1d2b-466e-9600-3f065b86f099"
NW_007381856.1	RepeatMasker	Unknown	159	399	1269	-	.	ID="RND-5_FAMILY-8766";Tend="1166";Tstart="779";shortTE="F";uid="f25d9424-77b1-436b-89da-513753583bc6"
NW_007381856.1	RepeatMasker	SINE/tRNA-RTE	10019	10335	2146	-	.	ID="RND-1_FAMILY-100";Tend="1042";Tstart="724";shortTE="F";uid="8f8c96f7-0b11-4d68-8b0b-6b45f5ef5d90"
NW_007381856.1	RepeatMasker	SINE/tRNA-Meta	9480	9615	813	-	.	ID="RND-1_FAMILY-97";Tend="989";Tstart="863";shortTE="F";uid="bba77eb4-270c-4070-8f1f-bcaa0eae06c7"
NW_007421609.1	RepeatMasker	Unknown	89	427	685	+	.	ID="RND-6_FAMILY-431";Tend="1406";Tstart="1051";shortTE="F";uid="3779b7a4-82cb-4c99-9797-5b76f4787c28"
NW_007421611.1	RepeatMasker	SINE/tRNA-RTE	329	526	819	-	.	ID="RND-6_FAMILY-31686";Tend="878";Tstart="693";shortTE="F";uid="b517f6e3-c9b0-4ca1-b805-8547a8dde553"
NW_007421612.1	RepeatMasker	SINE/tRNA-RTE	1	173	1512	-	.	ID="RND-6_FAMILY-31686";Tend="1143";Tstart="974";shortTE="F";uid="429a17a5-1c0b-4258-843c-a6c3bd4316d9"
NW_007421613.1	RepeatMasker	DNA	37	485	497	+	.	ID="RND-1_FAMILY-108";Tend="1848";Tstart="1375";shortTE="F";uid="2afa4640-ccaf-41e6-b62a-37eb6913215c"
NW_007421613.1	RepeatMasker	RC/Helitron	178	511	1878	-	.	ID="RND-6_FAMILY-8282";Tend="1111";Tstart="785";shortTE="F";uid="32e5d654-c81a-40e8-9ea7-9cd4c33c2617"
NW_007421614.1	RepeatMasker	Unknown	2	218	1586	+	.	ID="RND-6_FAMILY-20204";Tend="1722";Tstart="1487";shortTE="F";uid="e8fdd5b0-6dff-40d5-8c86-2d324e15a1ac"
NW_007421614.1	RepeatMasker	Unknown	240	527	1646	-	.	ID="RND-1_FAMILY-129";Tend="1400";Tstart="1144";shortTE="F";uid="89f6508f-46ba-41e5-b86d-6b78802c507f"
NW_007421615.1	RepeatMasker	Unknown	295	527	1520	+	.	ID="RND-1_FAMILY-65";Tend="1125";Tstart="897";shortTE="F";uid="0e992491-ce48-487e-90ac-7c0af80d4314"
NW_007421617.1	RepeatMasker	RC/Helitron	279	465	988	+	.	ID="RND-6_FAMILY-6592";Tend="1435";Tstart="1251";shortTE="F";uid="d2137acd-8310-4eae-b5ad-e9b41f425b7d"
NW_007421617.1	RepeatMasker	Unknown	157	278	2426	+	.	ID="RND-5_FAMILY-3163";Tend="992";Tstart="802";shortTE="F";uid="a03e91cf-1366-466f-aca8-36705932cd5d"
NW_007421617.1	RepeatMasker	DNA/Sola-2	35	156	2355	-	.	ID="RND-1_FAMILY-789";Tend="1403";Tstart="754";shortTE="F";uid="64ae3fb8-ebd3-41e6-8561-b87e88fc0863"
NW_007381857.1	RepeatMasker	Unknown	5819	6005	1135	+	.	ID="RND-1_FAMILY-253";Tend="916";Tstart="730";shortTE="F";uid="f479644d-63a9-4010-8563-4eb2982c539a"
NW_007381857.1	RepeatMasker	SINE/ID	10149	10497	1261	+	.	ID="RND-6_FAMILY-766";Tend="1075";Tstart="731";shortTE="F";uid="4a38bccd-190b-426d-b3c9-85f1b33b9759"
NW_007381857.1	RepeatMasker	DNA/Maverick	15248	15457	1312	+	.	ID="RND-1_FAMILY-185";Tend="870";Tstart="675";shortTE="F";uid="45efd626-595e-4dfc-af0a-e1779398b318"
NW_007381857.1	RepeatMasker	Unknown	15616	15805	1157	+	.	ID="RND-1_FAMILY-253";Tend="916";Tstart="729";shortTE="F";uid="1c4020aa-041d-46e9-b901-07b65ccc1f1b"
NW_007381857.1	RepeatMasker	LINE/L2	6653	6780	428	+	.	ID="RND-6_FAMILY-12845";Tend="1235";Tstart="1108";shortTE="F";uid="884d36b8-0f9f-47f2-8155-41194aeb3552"
NW_007381857.1	RepeatMasker	Unknown	2063	2189	777	+	.	ID="RND-1_FAMILY-256";Tend="858";Tstart="733";shortTE="F";uid="e0ee06ae-122a-4fdf-96ac-cac09113e619"
NW_007381857.1	RepeatMasker	Unknown	2901	3034	435	+	.	ID="RND-5_FAMILY-9093";Tend="381";Tstart="258";shortTE="F";uid="152e346e-793c-45c6-a9dc-4dc8018e6dbe"
NW_007381857.1	RepeatMasker	RC/Helitron	4023	4171	751	+	.	ID="HELITRON-N19_LMI";Tend="1106";Tstart="971";shortTE="F";uid="3e017a0c-a734-4351-9961-c8c277871057"
NW_007381857.1	RepeatMasker	DNA/Maverick	5453	5670	1362	+	.	ID="RND-1_FAMILY-185";Tend="876";Tstart="675";shortTE="F";uid="28a2b8d9-63e7-4e24-875a-198780f54c7b"
NW_007381857.1	RepeatMasker	SINE/ID	5110	5301	1035	+	.	ID="RND-1_FAMILY-26";Tend="1343";Tstart="1141";shortTE="F";uid="ed8f87f2-027b-4508-bd7f-f1ad25e81813"
NW_007381857.1	RepeatMasker	Unknown	9437	9581	1014	+	.	ID="RND-5_FAMILY-987";Tend="1195";Tstart="1051";shortTE="F";uid="05f28a9d-e7f9-4095-92ec-cc81d39fcba0"
NW_007381857.1	RepeatMasker	Unknown	3828	3935	793	+	.	ID="RND-1_FAMILY-55";Tend="773";Tstart="666";shortTE="F";uid="98e30046-1f5e-42b5-9372-84002f0ebdb5"
NW_007381857.1	RepeatMasker	DNA/hAT-hATm	3350	3510	985	+	.	ID="RND-6_FAMILY-23";Tend="1832";Tstart="1676";shortTE="F";uid="a2686b84-5afc-4641-aa9e-12817932e11d"
NW_007381857.1	RepeatMasker	LTR	85	208	980	-	.	ID="RND-6_FAMILY-548";Tend="1084";Tstart="961";shortTE="F";uid="3f94e5dd-18fd-4ca0-a927-589b40125ff7"
NW_007381857.1	RepeatMasker	Unknown	3337	3439	454	-	.	ID="RND-6_FAMILY-17515";Tend="1249";Tstart="1153";shortTE="F";uid="4bd17984-ed7d-48a1-8b1c-02642deedb9e"
NW_007381857.1	RepeatMasker	Unknown	6777	6914	922	-	.	ID="RND-1_FAMILY-106";Tend="979";Tstart="781";shortTE="F";uid="af6c6073-f64c-4dcf-ac3e-ec368f8866c3"
NW_007381857.1	RepeatMasker	Unknown	5126	5322	965	-	.	ID="RND-5_FAMILY-5665";Tend="812";Tstart="602";shortTE="F";uid="467408b9-2ebf-41b4-9c3b-f9dee4be3a36"
NW_007381857.1	RepeatMasker	Unknown	10492	10797	830	-	.	ID="RND-5_FAMILY-8766";Tend="998";Tstart="885";shortTE="F";uid="c852c4ba-edf7-4ae0-aec5-d9cf01be2edb"
NW_007381857.1	RepeatMasker	LTR	14733	14856	980	-	.	ID="RND-6_FAMILY-548";Tend="1084";Tstart="961";shortTE="F";uid="ba1de02d-7c40-4b2b-9d37-2032b7855505"
NW_007381857.1	RepeatMasker	Unknown	7064	7560	1236	-	.	ID="RND-1_FAMILY-490";TEgroup="ctg_4418%7CRND-1_FAMILY-490%7C1";Tend="850";Tstart="597";shortTE="F";uid="693f1736-fdf4-4c07-a511-108cefc11d37"
NW_007381857.1	RepeatMasker	Unknown	4426	4595	1183	-	.	ID="RND-1_FAMILY-129";Tend="943";Tstart="776";shortTE="F";uid="2a658c7d-55ea-46e6-9c2a-d7a5d7e99448"
NW_007381857.1	RepeatMasker	Unknown	3527	3654	702	-	.	ID="RND-6_FAMILY-3499";Tend="214";Tstart="89";shortTE="F";uid="8d24fc54-8dce-4a92-83b8-35d3971af324"
NW_007381857.1	RepeatMasker	Unknown	4294	4426	1153	-	.	ID="RND-5_FAMILY-262";Tend="930";Tstart="797";shortTE="F";uid="da5c3600-4571-4f67-a97b-5461447e5e57"
NW_007421622.1	RepeatMasker	Unknown	356	492	768	+	.	ID="RND-6_FAMILY-8012";Tend="482";Tstart="362";shortTE="F";uid="467310b2-42fb-4252-9b6c-c9690325703f"
NW_007421626.1	RepeatMasker	Unknown	349	527	1616	+	.	ID="RND-1_FAMILY-31";Tend="934";Tstart="756";shortTE="F";uid="cb1e81d4-981f-4d7c-8386-ad9d89b3041c"
NW_007421627.1	RepeatMasker	Unknown	127	264	638	-	.	ID="RND-6_FAMILY-20204";Tend="1690";Tstart="1540";shortTE="F";uid="0f6dd9dd-6539-43df-81b7-d353f91323fd"
NW_007381858.1	RepeatMasker	SINE/ID	4469	4586	777	+	.	ID="RND-6_FAMILY-766";Tend="817";Tstart="699";shortTE="F";uid="b6443978-bf98-4e09-9956-b22252c57581"
NW_007381858.1	RepeatMasker	Unknown	9356	9514	1309	+	.	ID="RND-6_FAMILY-62244";Tend="1109";Tstart="948";shortTE="F";uid="0510a1af-4af1-460b-9fc1-96c036621482"
NW_007381858.1	RepeatMasker	DNA/Maverick	9616	10002	451	+	.	ID="RND-6_FAMILY-12032";Tend="1019";Tstart="625";shortTE="F";uid="ab80e5ce-051c-4239-829f-b3ae241600f0"
NW_007381858.1	RepeatMasker	LINE/L1-Tx1	9072	9346	1167	+	.	ID="RND-1_FAMILY-1";Tend="1856";Tstart="1598";shortTE="F";uid="73594866-e230-4127-bead-cc9c7580aef2"
NW_007381858.1	RepeatMasker	LINE/I	5333	5929	4416	+	.	ID="RND-6_FAMILY-7232";Tend="1103";Tstart="504";shortTE="F";uid="467cd679-0353-453c-9619-db4276817097"
NW_007381858.1	RepeatMasker	DNA/hAT-Charlie	8827	9033	1463	+	.	ID="RND-4_FAMILY-1112";Tend="1062";Tstart="835";shortTE="F";uid="df55902c-f295-4a2d-a055-1bf2d1716c61"
NW_007381858.1	RepeatMasker	Unknown	8729	8845	694	+	.	ID="RND-1_FAMILY-137";Tend="1453";Tstart="1344";shortTE="F";uid="55721336-5b43-456c-8242-cadd3ed7d1a0"
NW_007381858.1	RepeatMasker	DNA	1590	2112	4175	+	.	ID="RND-5_FAMILY-305";Tend="1489";Tstart="969";shortTE="F";uid="aed005f2-c09c-43bc-8422-ff29303565b0"
NW_007381858.1	RepeatMasker	SINE/B4	4487	4756	2465	+	.	ID="RND-2_FAMILY-91";Tend="1147";Tstart="878";shortTE="F";uid="ac85ed7e-a005-407b-95ba-06ca87041cf5"
NW_007381858.1	RepeatMasker	SINE/ID	6970	7205	2023	+	.	ID="RND-1_FAMILY-5";Tend="1769";Tstart="1539";shortTE="F";uid="6b906c3e-0213-4a13-b076-c47fb8b204bf"
NW_007381858.1	RepeatMasker	SINE/tRNA-Core	10842	10956	717	-	.	ID="RND-6_FAMILY-3547";Tend="1894";Tstart="1811";shortTE="F";uid="91784d2f-fee3-4d4d-9f4d-231fc4989562"
NW_007381858.1	RepeatMasker	Unknown	2096	2203	438	-	.	ID="RND-1_FAMILY-19";Tend="892";Tstart="784";shortTE="F";uid="be15bc93-23ea-46cb-b593-98e0fe7634c7"
NW_007381858.1	RepeatMasker	Unknown	6937	7200	1047	-	.	ID="RND-1_FAMILY-314";Tend="610";Tstart="349";shortTE="F";uid="d2bb050b-86c0-4af0-b983-0d4f9301df20"
NW_007381858.1	RepeatMasker	Unknown	10496	10649	1318	-	.	ID="RND-1_FAMILY-106";Tend="1174";Tstart="1022";shortTE="F";uid="bbec0cb8-4d0a-4e62-8ad8-ba36b1300495"
NW_007381858.1	RepeatMasker	RC/Helitron	4882	5211	1455	-	.	ID="RND-6_FAMILY-8282";Tend="1140";Tstart="809";shortTE="F";uid="a5ce2f63-f30c-48fc-9b98-b02bb5eeebd0"
NW_007421629.1	RepeatMasker	LINE/RTE-BovB	350	527	1357	-	.	ID="RND-6_FAMILY-54328";Tend="1030";Tstart="853";shortTE="F";uid="30087dfa-4880-4377-a4ec-f0aa77cdbf5b"
NW_007421629.1	RepeatMasker	RC/Helitron	86	232	440	-	.	ID="RND-6_FAMILY-8282";Tend="1111";Tstart="975";shortTE="F";uid="455f5973-e7f6-4e6f-9cfb-5702a0089acb"
NW_007421631.1	RepeatMasker	LINE/I-Jockey	85	378	2546	-	.	ID="RND-6_FAMILY-9407";Tend="939";Tstart="646";shortTE="F";uid="52d41687-969c-4b9b-9f35-0bd56c099022"
NW_007421631.1	RepeatMasker	Unknown	374	527	1058	-	.	ID="RND-6_FAMILY-47864";Tend="1883";Tstart="1735";shortTE="F";uid="f6baa44e-e0d0-4c88-8d27-f2502194061f"
NW_007421637.1	RepeatMasker	DNA/Academ-1	180	287	476	-	.	ID="RND-1_FAMILY-355";Tend="1238";Tstart="1130";shortTE="F";uid="2fd5608c-1638-417b-a36c-ff9b5cbd3837"
NW_007421638.1	RepeatMasker	LINE/I	94	278	811	+	.	ID="RND-6_FAMILY-122";Tend="1339";Tstart="1161";shortTE="F";uid="adceaeae-ae6c-462f-a196-f875e4475a7d"
NW_007377881.1	RepeatMasker	Unknown	130695	130862	711	+	.	ID="RND-1_FAMILY-70";Tend="1031";Tstart="848";shortTE="F";uid="060d840c-f8cf-449e-a023-b9347997126c"
NW_007377881.1	RepeatMasker	DNA/hAT-hAT19	128220	128355	429	+	.	ID="RND-6_FAMILY-24860";Tend="1910";Tstart="1753";shortTE="F";uid="67d5c9dd-be51-4575-8add-6a722d6107ec"
NW_007377881.1	RepeatMasker	LTR/Gypsy	87032	87154	430	+	.	ID="RND-1_FAMILY-60";Tend="1113";Tstart="990";shortTE="F";uid="58289590-ce73-4a1d-9e8f-5cf15c5718bf"
NW_007377881.1	RepeatMasker	Unknown	111186	111404	1893	+	.	ID="RND-6_FAMILY-1666";Tend="1026";Tstart="808";shortTE="F";uid="719075be-c049-4ad5-a325-fc02727bf276"
NW_007377881.1	RepeatMasker	DNA/P	114672	114833	683	+	.	ID="RND-1_FAMILY-651";Tend="1069";Tstart="922";shortTE="F";uid="a480af56-2879-42e0-a0da-91a50072b360"
NW_007377881.1	RepeatMasker	Unknown	15719	15819	549	+	.	ID="RND-5_FAMILY-768";Tend="226";Tstart="125";shortTE="F";uid="39373396-1f92-45e7-9fae-f910df278886"
NW_007377881.1	RepeatMasker	SINE/tRNA-RTE	89184	89335	1043	+	.	ID="RND-6_FAMILY-31686";Tend="1301";Tstart="1136";shortTE="F";uid="47d130cc-7c0b-424b-8fed-25dad718d331"
NW_007377881.1	RepeatMasker	DNA/TcMar-Mariner	175430	175709	2076	+	.	ID="RND-6_FAMILY-25567";Tend="645";Tstart="374";shortTE="F";uid="db3d3b4d-f950-465b-bb02-fab805f249fa"
NW_007377881.1	RepeatMasker	Unknown	15818	15926	567	+	.	ID="RND-1_FAMILY-65";Tend="1128";Tstart="1010";shortTE="F";uid="fd6ce782-3475-4e3e-9c18-1461fb15b939"
NW_007377881.1	RepeatMasker	Unknown	141307	141407	596	+	.	ID="RND-4_FAMILY-3477";Tend="930";Tstart="825";shortTE="F";uid="5c538012-09fb-45c6-a653-e41910748c2e"
NW_007377881.1	RepeatMasker	DNA/TcMar-Tc1	152478	152593	856	+	.	ID="RND-1_FAMILY-366";Tend="936";Tstart="813";shortTE="F";uid="aaec4b73-dcc0-4a5e-ad6d-4305061b5eb2"
NW_007377881.1	RepeatMasker	LTR/Gypsy	83452	83711	709	+	.	ID="RND-6_FAMILY-5186";Tend="879";Tstart="629";shortTE="F";uid="017e55c1-492e-4cb3-807e-1047fd4f7c2e"
NW_007377881.1	RepeatMasker	Unknown	55869	56053	624	+	.	ID="RND-5_FAMILY-2351";Tend="467";Tstart="342";shortTE="F";uid="974d552f-ad3c-49a5-b390-1aa86da5693a"
NW_007377881.1	RepeatMasker	SINE/tRNA-RTE	164918	165137	508	+	.	ID="RND-1_FAMILY-89";Tend="1127";Tstart="952";shortTE="F";uid="fdc2ca92-b5af-4247-b39e-e5c16dd1a669"
NW_007377881.1	RepeatMasker	Unknown	149848	150072	1874	+	.	ID="RND-6_FAMILY-12407";Tend="1413";Tstart="1191";shortTE="F";uid="1214748c-8091-4487-b65c-f1943b173796"
NW_007377881.1	RepeatMasker	Unknown	67692	67812	910	+	.	ID="RND-1_FAMILY-48";Tend="811";Tstart="691";shortTE="F";uid="e5ab7b29-df20-418b-a21f-da12318ab1d8"
NW_007377881.1	RepeatMasker	Unknown	73940	74040	518	+	.	ID="RND-1_FAMILY-61";Tend="1014";Tstart="833";shortTE="F";uid="853a6e1b-15e7-4531-9e91-f5cd4121ef7d"
NW_007377881.1	RepeatMasker	Unknown	128608	128791	946	+	.	ID="RND-1_FAMILY-275";Tend="1075";Tstart="875";shortTE="F";uid="f43412f9-7d59-417c-a01a-48b3ac417f18"
NW_007377881.1	RepeatMasker	Unknown	140759	141049	470	+	.	ID="RND-4_FAMILY-3477";TEgroup="ctg_442%7CRND-4_FAMILY-3477%7C1";Tend="966";Tstart="761";shortTE="T";uid="9ff47c23-55fb-482b-a753-d729399eb65f"
NW_007377881.1	RepeatMasker	LINE/RTE-BovB	184068	184225	1183	+	.	ID="RND-6_FAMILY-4311";Tend="607";Tstart="450";shortTE="F";uid="c2f46272-b698-4e6d-a0b8-e2fb5e9e4333"
NW_007377881.1	RepeatMasker	LINE/RTE-BovB	79321	79453	1018	+	.	ID="RND-6_FAMILY-24119";Tend="734";Tstart="602";shortTE="F";uid="61c6bac1-417b-4171-919d-4c66273bfb27"
NW_007377881.1	RepeatMasker	Unknown	134085	134235	854	+	.	ID="RND-1_FAMILY-70";Tend="1045";Tstart="908";shortTE="F";uid="eb0e8f38-3e0e-4cd1-a770-51dfad4b33ef"
NW_007377881.1	RepeatMasker	LINE/I	49137	49261	480	+	.	ID="RND-6_FAMILY-19116";Tend="686";Tstart="550";shortTE="F";uid="b1f2814e-fa70-4694-aa76-32c467c3b88b"
NW_007377881.1	RepeatMasker	Unknown	140477	140577	542	+	.	ID="RND-6_FAMILY-31316";Tend="323";Tstart="220";shortTE="F";uid="c1fe19ee-bb2f-4ed6-bd4c-ced98369c72d"
NW_007377881.1	RepeatMasker	Unknown	191674	192259	4797	+	.	ID="RND-6_FAMILY-12407";Tend="1415";Tstart="831";shortTE="F";uid="0540f013-9eae-4809-9123-9cdd1470fa18"
NW_007377881.1	RepeatMasker	Unknown	177151	177351	1620	+	.	ID="RND-1_FAMILY-52";Tend="1118";Tstart="923";shortTE="F";uid="5ee65e6f-126c-43ed-8f0f-c6340aeefbcc"
NW_007377881.1	RepeatMasker	Unknown	73732	73850	558	+	.	ID="RND-1_FAMILY-69";Tend="940";Tstart="815";shortTE="F";uid="4ae3b35e-329e-4700-b1d8-9353e0a0a0ec"
NW_007377881.1	RepeatMasker	DNA/TcMar-Tc1	157009	157221	1543	+	.	ID="RND-1_FAMILY-574";Tend="1073";Tstart="861";shortTE="F";uid="ba7ef184-a632-4f21-b8ef-e89ed2448ac2"
NW_007377881.1	RepeatMasker	DNA/hAT-hATm	186438	186541	516	+	.	ID="RND-6_FAMILY-23";Tend="1899";Tstart="1799";shortTE="F";uid="3d290f85-0fa2-45b8-b969-4362f659f8cd"
NW_007377881.1	RepeatMasker	Unknown	159331	159506	451	+	.	ID="RND-6_FAMILY-42039";Tend="1451";Tstart="1290";shortTE="F";uid="e4966061-b13f-49f7-a6ea-7673415ec063"
NW_007377881.1	RepeatMasker	Unknown	65875	65981	574	+	.	ID="RND-6_FAMILY-17515";Tend="251";Tstart="145";shortTE="F";uid="c3ae66f7-0ed6-4a78-8d4b-c7c285e7efba"
NW_007377881.1	RepeatMasker	Unknown	112892	113127	2105	+	.	ID="RND-6_FAMILY-20204";Tend="1725";Tstart="1490";shortTE="F";uid="5915d4af-b3c3-45d9-96b5-9c132c27bd9b"
NW_007377881.1	RepeatMasker	Unknown	145590	145716	887	+	.	ID="RND-5_FAMILY-2144";Tend="1271";Tstart="1147";shortTE="F";uid="e3dfd426-d458-4d0c-93d3-3fd53e844e2d"
NW_007377881.1	RepeatMasker	Unknown	173290	174730	13085	+	.	ID="RND-1_FAMILY-120";Tend="1867";Tstart="427";shortTE="F";uid="3db52d8f-bfc0-4910-81dc-cfcd3e4a978b"
NW_007377881.1	RepeatMasker	Unknown	175712	175952	1617	+	.	ID="RND-1_FAMILY-94";Tend="1281";Tstart="1061";shortTE="F";uid="bc351c89-fe09-4bb9-8e63-39638922598a"
NW_007377881.1	RepeatMasker	Unknown	4523	4638	694	+	.	ID="RND-1_FAMILY-65";Tend="1128";Tstart="1010";shortTE="F";uid="ea7b98eb-7304-4b68-b911-49f510f878a8"
NW_007377881.1	RepeatMasker	LINE/L1-Tx1	178046	178444	1150	+	.	ID="RND-1_FAMILY-1";Tend="1744";Tstart="1372";shortTE="F";uid="f09c0ae6-71bb-45f1-9f15-2a407d983bed"
NW_007377881.1	RepeatMasker	SINE/tRNA-RTE	176920	177132	508	+	.	ID="RND-1_FAMILY-89";Tend="1123";Tstart="950";shortTE="F";uid="e61a5479-6192-441e-9874-12e58a8cc720"
NW_007377881.1	RepeatMasker	DNA/hAT-Blackjack	75008	75126	684	+	.	ID="RND-1_FAMILY-66";Tend="877";Tstart="770";shortTE="F";uid="c5c15f85-334a-4f29-9a72-a910b3b52868"
NW_007377881.1	RepeatMasker	Unknown	74667	74927	548	+	.	ID="RND-1_FAMILY-244";TEgroup="ctg_442%7CRND-1_FAMILY-244%7C1";Tend="1157";Tstart="1080";shortTE="T";uid="83d37d60-ce31-43ce-b783-6e4f35129373"
NW_007377881.1	RepeatMasker	DNA/Crypton-I	132658	132760	423	+	.	ID="RND-5_FAMILY-277";Tend="1779";Tstart="1673";shortTE="F";uid="cd83399d-6f12-4e05-943f-25be338788c0"
NW_007377881.1	RepeatMasker	DNA/TcMar-Tc1	134608	134985	2708	+	.	ID="RND-1_FAMILY-366";Tend="1348";Tstart="943";shortTE="F";uid="650f1f84-3c4e-46a1-a7f2-57592010727e"
NW_007377881.1	RepeatMasker	Unknown	86567	86710	504	+	.	ID="RND-1_FAMILY-70";Tend="1039";Tstart="915";shortTE="F";uid="f3610630-411a-4b98-b424-d649a4b5008e"
NW_007377881.1	RepeatMasker	LINE/L1-Tx1	124728	125098	1663	+	.	ID="RND-4_FAMILY-112";Tend="1789";Tstart="1306";shortTE="F";uid="d80623a0-b7b8-4ad4-9ee0-2314a270d982"
NW_007377881.1	RepeatMasker	Unknown	13874	14187	708	+	.	ID="RND-1_FAMILY-65";TEgroup="ctg_442%7CRND-1_FAMILY-65%7C1";Tend="1128";Tstart="1010";shortTE="F";uid="e7ca0c24-5667-4841-8a1a-76f644112f40"
NW_007377881.1	RepeatMasker	Unknown	109126	109247	598	+	.	ID="RND-6_FAMILY-3099";Tend="1480";Tstart="1368";shortTE="F";uid="986261a6-1be6-49cb-b823-41706e600841"
NW_007377881.1	RepeatMasker	Unknown	22605	22842	827	+	.	ID="RND-1_FAMILY-0";Tend="581";Tstart="345";shortTE="F";uid="507820e7-aaef-406d-9ce3-45c7cbb9168b"
NW_007377881.1	RepeatMasker	DNA/TcMar-Tc1	38244	38724	3565	+	.	ID="RND-1_FAMILY-519";Tend="1825";Tstart="1345";shortTE="F";uid="df97e834-72a4-457f-93ed-7894982a93ce"
NW_007377881.1	RepeatMasker	Unknown	192553	192771	1686	+	.	ID="RND-6_FAMILY-44247";Tend="889";Tstart="679";shortTE="F";uid="51f988bf-db6a-4482-a1e5-8bcce2fe2abf"
NW_007377881.1	RepeatMasker	SINE/tRNA-RTE	137964	138082	761	+	.	ID="RND-1_FAMILY-88";Tend="1022";Tstart="908";shortTE="F";uid="6952ecd9-a005-40f9-a9fe-105c3145208e"
NW_007377881.1	RepeatMasker	DNA/hAT	167477	167944	1169	+	.	ID="RND-1_FAMILY-307";TEgroup="ctg_442%7CRND-1_FAMILY-307%7C1";Tend="681";Tstart="522";shortTE="F";uid="295abdbe-52b7-49e3-b02c-6fef5eb2141f"
NW_007377881.1	RepeatMasker	SINE/tRNA-Deu	4207	4341	432	+	.	ID="RND-1_FAMILY-54";Tend="947";Tstart="800";shortTE="F";uid="b76b944f-5e97-4bce-a8f5-720592495cf0"
NW_007377881.1	RepeatMasker	SINE/tRNA-RTE	56520	56826	2045	+	.	ID="RND-1_FAMILY-22";Tend="1560";Tstart="1260";shortTE="F";uid="fcb762ed-68af-4c9e-a75c-83e508371625"
NW_007377881.1	RepeatMasker	Unknown	172707	173298	4863	+	.	ID="RND-6_FAMILY-44247";Tend="1262";Tstart="677";shortTE="F";uid="9e0bbdb6-98e3-41e9-95d1-c82724e5ab21"
NW_007377881.1	RepeatMasker	DNA/hAT-Charlie	26274	26706	2195	+	.	ID="RND-6_FAMILY-3808";Tend="1271";Tstart="871";shortTE="F";uid="b93fe3a0-e69e-46f8-a56b-a81ce6ebd11d"
NW_007377881.1	RepeatMasker	SINE/tRNA-RTE	34135	34237	414	+	.	ID="RND-5_FAMILY-620";Tend="990";Tstart="893";shortTE="F";uid="aba93ecc-af46-421b-910b-9e3af9917b56"
NW_007377881.1	RepeatMasker	SINE/tRNA-RTE	162321	162518	1130	+	.	ID="RND-1_FAMILY-2";Tend="1675";Tstart="1481";shortTE="F";uid="8b6cb4bd-4424-4520-8284-61f422a536bd"
NW_007377881.1	RepeatMasker	SINE/tRNA-RTE	56986	57290	2057	+	.	ID="RND-1_FAMILY-22";Tend="1555";Tstart="1255";shortTE="F";uid="caa5743e-db3e-4c25-a7b0-4a0d30745a29"
NW_007377881.1	RepeatMasker	LINE/RTE-BovB	87203	87379	1038	+	.	ID="RND-6_FAMILY-3743";Tend="875";Tstart="703";shortTE="F";uid="8f048a69-4a99-44d0-9de2-cf15530c71f3"
NW_007377881.1	RepeatMasker	Unknown	109627	109751	722	+	.	ID="RND-1_FAMILY-206";Tend="980";Tstart="854";shortTE="F";uid="d1bb2777-0a0b-4219-a815-1762ee9c0a3f"
NW_007377881.1	RepeatMasker	Unknown	112178	112388	1439	+	.	ID="RND-6_FAMILY-12407";Tend="1414";Tstart="1206";shortTE="F";uid="ba3039b2-b867-4f1b-b1b3-5590e05a19cb"
NW_007377881.1	RepeatMasker	Unknown	102839	102940	724	+	.	ID="RND-1_FAMILY-206";Tend="983";Tstart="881";shortTE="F";uid="4150ebed-4bf2-4502-be39-cff2adf78a7c"
NW_007377881.1	RepeatMasker	SINE/tRNA-Core	76758	76947	1059	+	.	ID="RND-6_FAMILY-3547";Tend="1891";Tstart="1703";shortTE="F";uid="efcd30bf-dbe5-40bd-824b-7d9ec3823206"
NW_007377881.1	RepeatMasker	Unknown	131104	131218	592	+	.	ID="RND-1_FAMILY-70";Tend="1034";Tstart="917";shortTE="F";uid="141ffe58-ea11-41c4-8078-b21f74cd0f62"
NW_007377881.1	RepeatMasker	Unknown	133667	133814	777	+	.	ID="RND-1_FAMILY-70";Tend="1045";Tstart="911";shortTE="F";uid="7bc789bf-9e69-4bf6-9f1e-1881c9a09226"
NW_007377881.1	RepeatMasker	LINE/L1-Tx1	174779	175061	1517	+	.	ID="RND-4_FAMILY-112";Tend="1798";Tstart="1532";shortTE="F";uid="708240f0-64e5-48c0-b027-d2898585e51e"
NW_007377881.1	RepeatMasker	DNA/TcMar-Tc1	134444	134610	586	+	.	ID="RND-1_FAMILY-366";TEgroup="ctg_442%7CRND-1_FAMILY-366%7C1";Tend="1038";Tstart="949";shortTE="T";uid="db5eaefb-fdfd-43ac-b13e-3715353554fe"
NW_007377881.1	RepeatMasker	Unknown	186640	186828	693	+	.	ID="RND-6_FAMILY-3384";Tend="918";Tstart="718";shortTE="F";uid="25172ce9-32a3-44fa-bea2-54bc8b5650e8"
NW_007377881.1	RepeatMasker	SINE/ID	68044	68287	833	+	.	ID="RND-1_FAMILY-4";Tend="874";Tstart="667";shortTE="F";uid="4d8124d0-a318-4104-ac1d-302d3fb43eb7"
NW_007377881.1	RepeatMasker	LTR/Gypsy	178457	178630	1031	+	.	ID="RND-6_FAMILY-7101";Tend="975";Tstart="811";shortTE="F";uid="e94154e8-cbbe-47e9-86ea-d498425f82c1"
NW_007377881.1	RepeatMasker	RC/Helitron	81679	81863	657	+	.	ID="RND-1_FAMILY-202";Tend="1040";Tstart="883";shortTE="F";uid="f7b315e6-97a0-4f4b-8cdd-0610c92e0655"
NW_007377881.1	RepeatMasker	Unknown	73037	73226	702	+	.	ID="RND-5_FAMILY-2351";Tend="467";Tstart="339";shortTE="F";uid="7ac7a65b-621c-4df9-93d8-cbd0894ffa99"
NW_007377881.1	RepeatMasker	SINE/tRNA-RTE	126138	126308	1226	-	.	ID="RND-6_FAMILY-31686";Tend="1282";Tstart="1103";shortTE="F";uid="91ead94b-eb49-4ea5-a0fe-3271d41a645b"
NW_007377881.1	RepeatMasker	LTR/Gypsy	57066	57325	709	-	.	ID="RND-6_FAMILY-5186";Tend="879";Tstart="629";shortTE="F";uid="87bab782-9840-4b69-9b00-b0e9cdabcaec"
NW_007377881.1	RepeatMasker	SINE/5S	184717	184855	555	-	.	ID="RND-1_FAMILY-103";Tend="815";Tstart="674";shortTE="F";uid="26564eb0-8985-4070-a696-dcd65e69ad38"
NW_007377881.1	RepeatMasker	SINE/tRNA-RTE	110525	110653	761	-	.	ID="RND-1_FAMILY-2";Tend="1717";Tstart="1589";shortTE="F";uid="c4fb074d-3b7b-4928-b319-baa82270640d"
NW_007377881.1	RepeatMasker	LINE/L1-Tx1	95047	95399	1242	-	.	ID="RND-1_FAMILY-1";Tend="1729";Tstart="1373";shortTE="F";uid="054ca846-1d4c-460e-b03d-bf20782ec44d"
NW_007377881.1	RepeatMasker	SINE/ID	21317	21489	776	-	.	ID="RND-1_FAMILY-16";Tend="1074";Tstart="932";shortTE="F";uid="381eb2c8-4fa6-4fe9-b068-ebc4887ede8d"
NW_007377881.1	RepeatMasker	SINE/ID	10859	11100	748	-	.	ID="RND-1_FAMILY-4";Tend="1597";Tstart="1358";shortTE="F";uid="c60106d6-42ac-4af8-8fd4-2f81880a6862"
NW_007377881.1	RepeatMasker	DNA/P	187305	187465	711	-	.	ID="RND-1_FAMILY-651";Tend="1069";Tstart="922";shortTE="F";uid="ed57bbad-4202-43a9-b311-4519943de4c1"
NW_007377881.1	RepeatMasker	SINE/tRNA-RTE	126401	126529	786	-	.	ID="RND-1_FAMILY-88";Tend="1022";Tstart="889";shortTE="F";uid="670c7bf3-8c2f-4cce-acce-4e41e99729e7"
NW_007377881.1	RepeatMasker	LINE/I	72907	73032	459	-	.	ID="RND-6_FAMILY-1755";Tend="846";Tstart="720";shortTE="F";uid="9af90356-0971-4638-ab0c-ed04b8932bf2"
NW_007377881.1	RepeatMasker	DNA/TcMar-Tc1	122873	123551	3718	-	.	ID="RND-1_FAMILY-867";Tend="1480";Tstart="885";shortTE="F";uid="b5ddcc15-29b7-4eaf-aa66-928a0939d1ff"
NW_007377881.1	RepeatMasker	DNA/TcMar-Tc1	123717	124029	2040	-	.	ID="RND-1_FAMILY-867";Tend="1185";Tstart="885";shortTE="F";uid="cb07b607-1d1f-4f3b-94e4-33d402550a9b"
NW_007377881.1	RepeatMasker	Unknown	167404	167942	582	-	.	ID="RND-1_FAMILY-410";TEgroup="ctg_442%7CRND-1_FAMILY-410%7C1";Tend="1090";Tstart="835";shortTE="F";uid="ec32f242-69ed-4107-b8c1-32c94fe1acf6"
NW_007377881.1	RepeatMasker	LINE/RTE-BovB	69455	69769	975	-	.	ID="RND-6_FAMILY-24119";TEgroup="ctg_442%7CRND-6_FAMILY-24119%7C1";Tend="734";Tstart="598";shortTE="F";uid="0e7939e4-996b-433d-a8be-14947729ecec"
NW_007377881.1	RepeatMasker	Unknown	73703	73821	770	-	.	ID="RND-6_FAMILY-8012";Tend="481";Tstart="363";shortTE="F";uid="03afe3d6-c911-47f0-9c31-e2aaf1f24f43"
NW_007377881.1	RepeatMasker	SINE/ID	97907	98008	412	-	.	ID="RND-1_FAMILY-9";Tend="900";Tstart="787";shortTE="F";uid="1f1189e7-42e4-446e-973b-1ebb89f558f6"
NW_007377881.1	RepeatMasker	LINE/RTE-BovB	9780	9925	979	-	.	ID="RND-6_FAMILY-4311";Tend="598";Tstart="453";shortTE="F";uid="456394a3-390e-4568-86d6-3823340330db"
NW_007377881.1	RepeatMasker	DNA/hAT-Ac	170153	170261	600	-	.	ID="RND-6_FAMILY-7841";Tend="1096";Tstart="985";shortTE="F";uid="1dec0349-6d8b-435b-88ae-34b5f99b0261"
NW_007377881.1	RepeatMasker	Unknown	97469	97670	1197	-	.	ID="RND-6_FAMILY-1666";Tend="1015";Tstart="811";shortTE="F";uid="c3436c5b-75ff-4b97-b56d-7743ee13deee"
NW_007377881.1	RepeatMasker	Unknown	124938	125142	1026	-	.	ID="RND-6_FAMILY-1998";Tend="943";Tstart="764";shortTE="F";uid="668568f0-2472-4b13-8bb8-8f3733de8d88"
NW_007377881.1	RepeatMasker	SINE/ID	119619	119820	1269	-	.	ID="RND-1_FAMILY-9";Tend="992";Tstart="788";shortTE="F";uid="40248a96-4610-41c1-9fa7-9bfc8433afe8"
NW_007377881.1	RepeatMasker	SINE/ID	120057	120158	449	-	.	ID="RND-1_FAMILY-9";Tend="900";Tstart="787";shortTE="F";uid="f462a0e2-b817-41f0-8b90-72266f32185f"
NW_007377881.1	RepeatMasker	SINE/tRNA-RTE	107612	107717	439	-	.	ID="RND-5_FAMILY-947";Tend="1005";Tstart="908";shortTE="F";uid="cf4b2cc7-2b3c-4e89-b50e-62104adb2a41"
NW_007377881.1	RepeatMasker	Unknown	143612	143828	1476	-	.	ID="RND-5_FAMILY-3298";Tend="1079";Tstart="861";shortTE="F";uid="db5e2c5b-45eb-4109-90bc-b30f491182b0"
NW_007377881.1	RepeatMasker	Unknown	147697	147807	736	-	.	ID="RND-1_FAMILY-762";Tend="759";Tstart="652";shortTE="F";uid="b2062177-d5db-4d1e-86aa-4d2c677e0029"
NW_007377881.1	RepeatMasker	SINE/tRNA-RTE	83487	83791	2071	-	.	ID="RND-1_FAMILY-22";Tend="1555";Tstart="1255";shortTE="F";uid="e277c964-d96b-42c4-a863-a93529829142"
NW_007377881.1	RepeatMasker	SINE/5S	105172	105343	827	-	.	ID="RND-1_FAMILY-103";Tend="879";Tstart="706";shortTE="F";uid="e9cae0f9-73fc-4507-afd5-1e53a00c3743"
NW_007377881.1	RepeatMasker	DNA/TcMar-Pogo	39640	39777	1105	-	.	ID="RND-6_FAMILY-7699";Tend="1041";Tstart="903";shortTE="F";uid="48632efa-def1-4cba-874f-2e69adb191f1"
NW_007377881.1	RepeatMasker	Unknown	170169	170348	1517	-	.	ID="RND-1_FAMILY-52";Tend="1126";Tstart="945";shortTE="F";uid="c534211d-b027-4851-ad2e-8206a06c5b78"
NW_007377881.1	RepeatMasker	LINE/L1-Tx1	117385	117694	1462	-	.	ID="RND-4_FAMILY-112";Tend="1792";Tstart="1440";shortTE="F";uid="0a7880a7-0eb3-41e0-8135-87d77713abb9"
NW_007377881.1	RepeatMasker	Unknown	47483	47663	744	-	.	ID="RND-1_FAMILY-52";Tend="1110";Tstart="926";shortTE="F";uid="bf821117-cf44-4469-b9f9-829aa9035338"
NW_007377881.1	RepeatMasker	LINE/L1-Tx1	103429	103813	1030	-	.	ID="RND-1_FAMILY-1";Tend="1854";Tstart="1514";shortTE="F";uid="00e1f323-5a7b-4978-b5d0-3b1371b16bf5"
NW_007377881.1	RepeatMasker	Unknown	89912	90019	746	-	.	ID="RND-5_FAMILY-8766";Tend="1006";Tstart="900";shortTE="F";uid="5b2dd838-1087-44b9-8916-465e07b7d157"
NW_007377881.1	RepeatMasker	LINE/L1-Tx1	107949	108137	436	-	.	ID="RND-1_FAMILY-1";Tend="1844";Tstart="1694";shortTE="F";uid="b045ff87-aabd-45c0-8941-e2a8a3d9d4b2"
NW_007377881.1	RepeatMasker	Unknown	102548	102798	900	-	.	ID="RND-5_FAMILY-2369";Tend="932";Tstart="648";shortTE="F";uid="592348cb-8923-4d1c-b54e-9465d4a6c409"
NW_007377881.1	RepeatMasker	SINE/5S	118762	118933	827	-	.	ID="RND-1_FAMILY-103";Tend="879";Tstart="706";shortTE="F";uid="9f4df006-1219-4bda-8e20-9a93d2fc64ef"
NW_007377881.1	RepeatMasker	DNA/TcMar-Tc1	179746	179958	1543	-	.	ID="RND-1_FAMILY-574";Tend="1073";Tstart="861";shortTE="F";uid="c6ecab12-f795-405a-a5e3-4b2faea1db16"
NW_007377881.1	RepeatMasker	Unknown	175171	175314	868	-	.	ID="RND-1_FAMILY-120";Tend="1851";Tstart="1705";shortTE="F";uid="3cf6400f-ac63-4846-a9fe-869bfe9523e2"
NW_007377881.1	RepeatMasker	LINE/L1-Tx1	126875	127200	1045	-	.	ID="RND-1_FAMILY-1";Tend="1743";Tstart="1398";shortTE="F";uid="e80d2f0d-dab9-4002-b4a6-f3df8200087a"
NW_007377881.1	RepeatMasker	Unknown	96409	96578	610	-	.	ID="RND-5_FAMILY-8766";Tend="988";Tstart="885";shortTE="F";uid="eedb6563-42a8-4481-bee4-5cb4670359e0"
NW_007377881.1	RepeatMasker	Unknown	145714	145932	1856	-	.	ID="RND-1_FAMILY-195";Tend="1381";Tstart="1162";shortTE="F";uid="1a6900eb-f117-4b79-bdb5-23126092ce9e"
NW_007377881.1	RepeatMasker	Unknown	10761	10864	558	-	.	ID="RND-6_FAMILY-10325";Tend="196";Tstart="86";shortTE="F";uid="cf2a3ca3-6bc1-4ecf-a6f5-e814bd324e93"
NW_007377881.1	RepeatMasker	Unknown	194948	195550	3597	-	.	ID="RND-6_FAMILY-44247";Tend="1262";Tstart="704";shortTE="F";uid="f9eb39e8-0d89-4096-a5db-69126ae1250c"
NW_007377881.1	RepeatMasker	RC/Helitron	119063	119324	1859	-	.	ID="RND-6_FAMILY-8282";Tend="1099";Tstart="809";shortTE="F";uid="89e9b40d-f4b1-4867-97aa-ef97429681c6"
NW_007377881.1	RepeatMasker	DNA/Maverick	20057	20160	509	-	.	ID="RND-1_FAMILY-185";Tend="838";Tstart="712";shortTE="F";uid="b5aa4568-ad0c-4843-8271-5385e0377c71"
NW_007377881.1	RepeatMasker	SINE/ID	116779	116980	1269	-	.	ID="RND-1_FAMILY-9";Tend="992";Tstart="788";shortTE="F";uid="335dcbe7-43c3-440f-9c46-afd7258b6fe9"
NW_007377881.1	RepeatMasker	LTR/Gypsy	76968	77189	613	-	.	ID="RND-6_FAMILY-7101";TEgroup="ctg_442%7CRND-6_FAMILY-7101%7C1";Tend="974";Tstart="892";shortTE="T";uid="c8aa97af-754a-423c-9515-4a9e032c0db6"
NW_007377881.1	RepeatMasker	Unknown	128153	128328	491	-	.	ID="RND-1_FAMILY-195";Tend="1172";Tstart="1020";shortTE="F";uid="42e9e4dc-e127-4c74-bf8f-c9dde3d19778"
NW_007377881.1	RepeatMasker	Unknown	170683	170804	1095	-	.	ID="RND-6_FAMILY-6916";Tend="1072";Tstart="951";shortTE="F";uid="b67527d7-806c-48be-bb87-c0dedbd5aa1f"
NW_007377881.1	RepeatMasker	Unknown	117996	118261	489	-	.	ID="RND-1_FAMILY-0";Tend="640";Tstart="522";shortTE="F";uid="cc08c812-f33c-4dfb-bf45-5641d968f840"
NW_007377881.1	RepeatMasker	SINE/tRNA-Core	4271	4394	618	-	.	ID="RND-6_FAMILY-3547";Tend="1899";Tstart="1774";shortTE="F";uid="2cd11474-8cf7-448c-bc11-685a3f877e5f"
NW_007377881.1	RepeatMasker	Unknown	163767	163965	1452	-	.	ID="RND-1_FAMILY-129";Tend="1406";Tstart="1199";shortTE="F";uid="359feb6e-4418-430b-85b3-820cd4df6089"
NW_007377881.1	RepeatMasker	Unknown	102227	102358	817	-	.	ID="RND-5_FAMILY-2369";Tend="1041";Tstart="904";shortTE="F";uid="2332d69e-972b-4d4a-b027-d9f64030a794"
NW_007377881.1	RepeatMasker	DNA/hAT-hATm	127102	127225	674	-	.	ID="RND-6_FAMILY-23";Tend="1792";Tstart="1671";shortTE="F";uid="c1ef4726-e947-4230-9440-1487b1a6a567"
NW_007377881.1	RepeatMasker	Unknown	4869	4986	582	-	.	ID="RND-1_FAMILY-52";Tend="1119";Tstart="1000";shortTE="F";uid="328d43c3-546e-4afa-9d3a-1ab039564264"
NW_007377881.1	RepeatMasker	Unknown	157845	157983	522	-	.	ID="RND-1_FAMILY-122";Tend="1118";Tstart="975";shortTE="F";uid="8aa767d0-94c1-4601-81bc-174baedbe305"
NW_007377881.1	RepeatMasker	SINE/ID	181821	181936	921	-	.	ID="RND-1_FAMILY-6";Tend="1209";Tstart="1094";shortTE="F";uid="01998463-07d2-4b24-9ad5-4f12f9939a0e"
NW_007377881.1	RepeatMasker	Unknown	193233	193440	819	-	.	ID="RND-6_FAMILY-6657";Tend="888";Tstart="638";shortTE="F";uid="bdb39fc0-c759-49b2-a5b1-a490d90ca027"
NW_007377881.1	RepeatMasker	Unknown	164587	164855	1149	-	.	ID="RND-1_FAMILY-168";Tend="943";Tstart="671";shortTE="F";uid="34add0f0-85f2-4cd0-8ed2-b1c2f0d2e6b6"
NW_007377881.1	RepeatMasker	RC/Helitron	96913	97174	1760	-	.	ID="RND-6_FAMILY-8282";Tend="1099";Tstart="809";shortTE="F";uid="a5c8d119-36f3-40c7-a302-976f2529b68a"
NW_007377881.1	RepeatMasker	SINE/ID	186635	186793	952	-	.	ID="RND-1_FAMILY-16";Tend="1074";Tstart="921";shortTE="F";uid="40295bf7-ee0a-4f42-b704-049070c74629"
NW_007377881.1	RepeatMasker	SINE/tRNA-RTE	166412	166686	1953	-	.	ID="RND-1_FAMILY-79";Tend="1987";Tstart="1709";shortTE="F";uid="a2e7b670-0a9d-4ecb-b79e-5cc2af13ffd7"
NW_007377881.1	RepeatMasker	Unknown	152582	152839	1501	-	.	ID="RND-6_FAMILY-44247";Tend="889";Tstart="675";shortTE="F";uid="5cb93349-c6f0-4308-8f30-70274a6ce7b1"
NW_007377881.1	RepeatMasker	LTR/Gypsy	172400	172551	1001	-	.	ID="RND-6_FAMILY-7101";Tend="975";Tstart="827";shortTE="F";uid="2c9b3ae5-91c0-4619-9e8f-df3c7a6855b9"
NW_007377881.1	RepeatMasker	DNA/TcMar-Tc1	192760	192875	913	-	.	ID="RND-1_FAMILY-366";Tend="936";Tstart="813";shortTE="F";uid="0fda7c57-956e-4e46-b36d-d162f7940a18"
NW_007377881.1	RepeatMasker	Satellite	184499	184710	1060	-	.	ID="RND-1_FAMILY-51";Tend="1037";Tstart="794";shortTE="F";uid="1803deed-d33e-4351-b432-94822ad5266c"
NW_007377881.1	RepeatMasker	LINE/Penelope	133053	133453	441	-	.	ID="PENELOPE-N1_PH";TEgroup="ctg_442%7CPENELOPE-N1_PH%7C1";Tend="233";Tstart="2";shortTE="F";uid="e759f55a-3b0f-42cf-9884-58a0da8241f5"
NW_007377881.1	RepeatMasker	Unknown	151647	152007	2620	-	.	ID="RND-1_FAMILY-31";Tend="1091";Tstart="750";shortTE="F";uid="e0b0fd22-4826-4551-89e6-0664789a0539"
NW_007377881.1	RepeatMasker	DNA/TcMar-Tc1	186136	186395	1613	-	.	ID="RND-1_FAMILY-574";Tend="1117";Tstart="862";shortTE="F";uid="bff4a66e-cb85-40a6-85f5-428c7165e45b"
NW_007377881.1	RepeatMasker	RC/Helitron	121265	121470	1323	-	.	ID="RND-6_FAMILY-7347";Tend="1095";Tstart="885";shortTE="F";uid="2676b9fc-be57-427c-8853-0420ce25c0fa"
NW_007377881.1	RepeatMasker	LINE/RTE-BovB	159283	159482	1603	-	.	ID="RND-6_FAMILY-4311";Tend="588";Tstart="389";shortTE="F";uid="78678a78-0cd4-4cd7-9a3b-27c1476cd356"
NW_007377881.1	RepeatMasker	LTR/Gypsy	181098	181249	1001	-	.	ID="RND-6_FAMILY-7101";Tend="975";Tstart="827";shortTE="F";uid="bd009dd1-dcd3-4bf1-b30c-67cae62eed84"
NW_007377881.1	RepeatMasker	DNA/Maverick	68994	69128	875	-	.	ID="RND-1_FAMILY-185";Tend="805";Tstart="671";shortTE="F";uid="1296e982-2d2c-439f-835a-148fe87fb41c"
NW_007381859.1	RepeatMasker	Unknown	10089	10232	712	+	.	ID="RND-1_FAMILY-48";Tend="856";Tstart="690";shortTE="F";uid="3c30cac1-7807-4fbc-b053-6d29f260eba4"
NW_007381859.1	RepeatMasker	Unknown	11203	11305	730	+	.	ID="RND-1_FAMILY-388";Tend="598";Tstart="495";shortTE="F";uid="c323da6d-ceb3-4855-8a8e-c818250d19f0"
NW_007381859.1	RepeatMasker	SINE/B4	4744	4890	1179	+	.	ID="RND-5_FAMILY-761";Tend="900";Tstart="754";shortTE="F";uid="cdb76ead-03e4-45f6-9814-5f854410c703"
NW_007381859.1	RepeatMasker	LINE/L1-Tx1	306	456	534	-	.	ID="RND-4_FAMILY-112";Tend="921";Tstart="769";shortTE="F";uid="e5bba137-21a4-42b7-b893-6dddb641aea8"
NW_007381859.1	RepeatMasker	Unknown	12514	12652	654	-	.	ID="RND-1_FAMILY-70";Tend="1044";Tstart="905";shortTE="F";uid="ba9145e9-2238-4c55-abe8-bc411867a0c1"
NW_007381859.1	RepeatMasker	Unknown	9414	9602	569	-	.	ID="RND-1_FAMILY-70";Tend="1072";Tstart="929";shortTE="F";uid="49ee39b2-3dee-4cf7-ae38-0ca5ea044010"
NW_007381859.1	RepeatMasker	SINE/ID	149	404	1317	-	.	ID="RND-1_FAMILY-4";Tend="1651";Tstart="1437";shortTE="F";uid="647f72f0-728f-4004-bd18-9118a72bad9b"
NW_007421641.1	RepeatMasker	SINE/5S	322	501	804	-	.	ID="RND-1_FAMILY-103";Tend="898";Tstart="731";shortTE="F";uid="7c5a5c55-5982-4726-88c0-2b440563ed96"
NW_007421642.1	RepeatMasker	LINE/RTE-BovB	70	224	727	+	.	ID="RND-6_FAMILY-4311";Tend="610";Tstart="455";shortTE="F";uid="bd553e47-bf52-4485-a5c6-a9745edcf025"
NW_007421644.1	RepeatMasker	DNA/hAT-Ac	341	527	1420	-	.	ID="RND-1_FAMILY-660";Tend="1106";Tstart="926";shortTE="F";uid="07f9dfd1-269c-4d8f-b546-d62564dae177"
NW_007421647.1	RepeatMasker	DNA/hAT-Charlie	155	527	1985	-	.	ID="RND-1_FAMILY-583";Tend="1052";Tstart="757";shortTE="F";uid="aeb2ae9b-4dfd-42ff-be1e-b8f676c3e818"
NW_007421648.1	RepeatMasker	Unknown	329	515	882	-	.	ID="RND-1_FAMILY-19";Tend="993";Tstart="792";shortTE="F";uid="231b3970-0be1-4112-9124-6f9d4a0dc8bd"
NW_007381860.1	RepeatMasker	SINE/ID	8539	8650	815	+	.	ID="RND-1_FAMILY-6";Tend="1192";Tstart="1083";shortTE="F";uid="82c16f28-6ce6-4d0b-aef3-b478ea172abe"
NW_007381860.1	RepeatMasker	SINE/ID	10386	10486	570	+	.	ID="RND-1_FAMILY-6";Tend="1237";Tstart="1124";shortTE="F";uid="503ab7c6-e4cb-4627-a819-bdf7fa79216d"
NW_007381860.1	RepeatMasker	SINE/tRNA-RTE	9674	9834	845	+	.	ID="RND-1_FAMILY-89";Tend="1000";Tstart="835";shortTE="F";uid="56c63a02-6ca9-4e47-934a-b83b56304f31"
NW_007421650.1	RepeatMasker	Unknown	30	527	1751	+	.	ID="RND-6_FAMILY-44247";Tend="1345";Tstart="884";shortTE="F";uid="955a8f29-242d-4426-8493-0b39c8cac994"
NW_007421650.1	RepeatMasker	Unknown	1	285	2052	-	.	ID="RND-6_FAMILY-12407";Tend="1131";Tstart="829";shortTE="F";uid="bb80ffb0-6c73-4e23-8301-afd1db141c56"
NW_007421651.1	RepeatMasker	SINE/B4	140	384	959	+	.	ID="RND-5_FAMILY-761";Tend="986";Tstart="759";shortTE="F";uid="012350fa-4951-403c-8505-4c59a42eb399"
NW_007421651.1	RepeatMasker	Unknown	153	417	591	-	.	ID="RND-5_FAMILY-708";Tend="1439";Tstart="1197";shortTE="F";uid="49a03522-a234-4fc4-ae7f-fa2b44d6afb2"
NW_007421656.1	RepeatMasker	Unknown	21	526	2667	-	.	ID="RND-6_FAMILY-16953";Tend="1449";Tstart="948";shortTE="F";uid="993baf3a-d865-4402-a18e-4f87b728b4b0"
NW_007421658.1	RepeatMasker	Unknown	191	401	894	+	.	ID="RND-6_FAMILY-20204";Tend="1718";Tstart="1517";shortTE="F";uid="aa4342af-8702-4cb2-9012-2b2cf165dc56"
NW_007381861.1	RepeatMasker	SINE/ID	5911	6373	1773	+	.	ID="RND-1_FAMILY-5";Tend="1771";Tstart="1538";shortTE="F";uid="b85fb497-65ec-4f6a-9579-9de2bed23be0"
NW_007381861.1	RepeatMasker	Unknown	9799	10169	2992	+	.	ID="RND-1_FAMILY-136";Tend="1237";Tstart="867";shortTE="F";uid="3b21a93e-ad0d-4c35-a60b-c72b4946089c"
NW_007381861.1	RepeatMasker	DNA/hAT-Blackjack	6812	6984	1411	+	.	ID="RND-1_FAMILY-66";Tend="886";Tstart="713";shortTE="F";uid="27b78b13-599b-4afc-abff-c7e2007c305c"
NW_007381861.1	RepeatMasker	RC/Helitron	10165	10633	2840	+	.	ID="RND-5_FAMILY-1977";Tend="1424";Tstart="1021";shortTE="F";uid="de8428b7-071a-4fb0-88d6-320fbd110186"
NW_007381861.1	RepeatMasker	LINE/R2	8272	8414	517	+	.	ID="RND-6_FAMILY-13996";Tend="1098";Tstart="970";shortTE="F";uid="eaaee6fd-bf40-43c9-a7a5-b2197a006ff0"
NW_007381861.1	RepeatMasker	Unknown	9083	9262	1410	+	.	ID="RND-1_FAMILY-136";Tend="1048";Tstart="867";shortTE="F";uid="3cc147bf-d06a-41b9-a614-6d9fda6f5582"
NW_007381861.1	RepeatMasker	Unknown	4746	4880	1203	+	.	ID="RND-6_FAMILY-29318";Tend="1299";Tstart="1165";shortTE="F";uid="abf92d88-a630-4525-9019-afd778f6b15b"
NW_007381861.1	RepeatMasker	SINE/B4	9337	9475	669	-	.	ID="RND-5_FAMILY-761";Tend="881";Tstart="740";shortTE="F";uid="e3aa71a9-c556-4992-8818-6af1d854d546"
NW_007381861.1	RepeatMasker	Unknown	1093	1236	620	-	.	ID="RND-6_FAMILY-8012";Tend="481";Tstart="360";shortTE="F";uid="8aa25997-9e7d-41a6-aa44-de0906df3221"
NW_007381861.1	RepeatMasker	DNA/hAT-Tag1	9640	9803	1197	-	.	ID="RND-6_FAMILY-18130";Tend="1424";Tstart="1271";shortTE="F";uid="343583c8-bc72-4d46-8ff0-1b581c8df4b2"
NW_007381861.1	RepeatMasker	Unknown	5837	6123	1165	-	.	ID="RND-6_FAMILY-1998";Tend="1047";Tstart="785";shortTE="F";uid="b94f69c9-2c37-490b-8c23-c668c074ace4"
NW_007381861.1	RepeatMasker	SINE/5S	297	559	1390	-	.	ID="RND-1_FAMILY-103";Tend="900";Tstart="632";shortTE="F";uid="9c2239a8-bc9b-4c18-ac0b-41b81628cc7b"
NW_007381861.1	RepeatMasker	SINE/tRNA-RTE	5396	5535	1023	-	.	ID="RND-5_FAMILY-620";Tend="1205";Tstart="1040";shortTE="F";uid="5c118ade-aa9a-4c99-b058-ee4774853ead"
NW_007381861.1	RepeatMasker	Unknown	1	200	1646	-	.	ID="RND-1_FAMILY-52";Tend="1135";Tstart="927";shortTE="F";uid="26428bf3-611c-48cc-8653-14eba9db7938"
NW_007381861.1	RepeatMasker	DNA/hAT-Tag1	8924	9087	1160	-	.	ID="RND-6_FAMILY-18130";Tend="1424";Tstart="1271";shortTE="F";uid="74ea7d99-3ed9-43b0-bbe9-e36222eee0c9"
NW_007381861.1	RepeatMasker	SINE/ID	911	1036	511	-	.	ID="RND-6_FAMILY-766";Tend="1371";Tstart="1253";shortTE="F";uid="a176bf1c-144a-4062-934f-c2606e99c275"
NW_007421661.1	RepeatMasker	Unknown	270	527	1077	-	.	ID="RND-6_FAMILY-20204";Tend="1714";Tstart="1471";shortTE="F";uid="767a6fe3-18b9-4d12-9f7e-986e5414f8d5"
NW_007421665.1	RepeatMasker	Unknown	202	340	1014	+	.	ID="RND-1_FAMILY-52";Tend="1037";Tstart="903";shortTE="F";uid="c0772895-25ac-4117-9fdb-2351731340c2"
NW_007381862.1	RepeatMasker	DNA/hAT-hATm	7683	7908	1051	+	.	ID="RND-6_FAMILY-23";Tend="1916";Tstart="1675";shortTE="F";uid="a97b0a7b-bd49-422b-a943-6873bdec9ed5"
NW_007381862.1	RepeatMasker	Unknown	8018	9072	5648	+	.	ID="RND-1_FAMILY-0";Tend="1379";Tstart="365";shortTE="F";uid="806dbf31-2091-4329-95bb-bf0fe17190bc"
NW_007381862.1	RepeatMasker	SINE/tRNA-Meta	10342	10511	535	-	.	ID="RND-1_FAMILY-97";Tend="988";Tstart="833";shortTE="F";uid="369e1e0d-1043-41d9-a680-bd58415faec8"
NW_007381862.1	RepeatMasker	Unknown	5931	6094	1162	-	.	ID="RND-1_FAMILY-253";Tend="942";Tstart="777";shortTE="F";uid="c9c3dbfd-7386-4dee-9408-422dcbd65b20"
NW_007381862.1	RepeatMasker	Unknown	3148	3579	449	-	.	ID="RND-6_FAMILY-431";Tend="1405";Tstart="956";shortTE="F";uid="6e76a3de-802f-45f3-bb16-85ffcdce0386"
NW_007421669.1	RepeatMasker	RC/Helitron	266	518	1644	+	.	ID="RND-1_FAMILY-548";Tend="821";Tstart="582";shortTE="F";uid="77f984d4-2056-436d-869a-ed2efe055b18"
NW_007421669.1	RepeatMasker	Unknown	1	164	1091	-	.	ID="RND-6_FAMILY-6145";Tend="394";Tstart="211";shortTE="F";uid="b34bd51c-e9e9-4a96-934e-ab6caf9a2312"
NW_007421670.1	RepeatMasker	DNA/Maverick	17	390	484	+	.	ID="RND-6_FAMILY-12032";Tend="1005";Tstart="680";shortTE="F";uid="0bd5f03d-5a4a-493e-ba9c-87faab43a628"
NW_007421670.1	RepeatMasker	DNA/Maverick	324	481	491	-	.	ID="POLINTON-8_NVI";Tend="8213";Tstart="8079";shortTE="F";uid="cb4ca2da-5ca4-4a03-a3b4-7191df882e7c"
NW_007421671.1	RepeatMasker	LINE/L1-Tx1	383	527	1044	+	.	ID="RND-4_FAMILY-112";Tend="1794";Tstart="1650";shortTE="F";uid="2247ce77-076a-42fc-94df-3b891ad2c734"
NW_007421672.1	RepeatMasker	Unknown	63	185	569	+	.	ID="RND-5_FAMILY-2193";Tend="359";Tstart="254";shortTE="F";uid="9e739bd6-e13c-422e-a05c-de1bd005e7b4"
NW_007421672.1	RepeatMasker	Unknown	376	527	1134	-	.	ID="RND-1_FAMILY-81";Tend="1049";Tstart="898";shortTE="F";uid="6fa5d1a2-806f-4c05-928a-d25de4c7336c"
NW_007421677.1	RepeatMasker	SINE/tRNA-RTE	380	527	1260	-	.	ID="RND-1_FAMILY-111";Tend="1144";Tstart="998";shortTE="F";uid="a6f96802-5b0b-4bcd-83fc-b2b7172e4f51"
NW_007381863.1	RepeatMasker	DNA/hAT-Blackjack	7131	8061	4792	+	.	ID="rnd-1_family-91";Tend="2043";Tstart="1138";shortTE="F";uid="8b5e638a-274e-43d5-bdf7-3e9b01568d17"
NW_007381863.1	RepeatMasker	RC/Helitron	2757	2873	590	+	.	ID="RND-1_FAMILY-442";Tend="1892";Tstart="1778";shortTE="F";uid="7ea6a770-0935-4fca-af9b-65ead52b8290"
NW_007381863.1	RepeatMasker	LINE/RTE-BovB	8303	8513	456	+	.	ID="RND-6_FAMILY-4311";Tend="597";Tstart="424";shortTE="F";uid="f8d1cf89-516b-42e5-ad36-fec79994d2ae"
NW_007381863.1	RepeatMasker	Satellite	9402	10054	1718	-	.	ID="RND-5_FAMILY-1961";Tend="1762";Tstart="1140";shortTE="F";uid="87c30386-2965-4805-a11e-48f762387b0d"
NW_007381863.1	RepeatMasker	Unknown	5609	5831	679	-	.	ID="RND-6_FAMILY-431";Tend="1353";Tstart="1127";shortTE="F";uid="5b76606d-5ddd-42e7-b708-e3ce681390e9"
NW_007381863.1	RepeatMasker	DNA/Maverick	8766	8979	463	-	.	ID="RND-6_FAMILY-12032";Tend="983";Tstart="748";shortTE="F";uid="c6d9ccd3-fae4-4852-ae4a-ccbaed1f1f51"
NW_007381863.1	RepeatMasker	Unknown	2880	3141	2344	-	.	ID="RND-6_FAMILY-62244";Tend="1106";Tstart="845";shortTE="F";uid="a2db8593-577e-4164-bf7a-089bb48f3873"
NW_007421680.1	RepeatMasker	DNA/Maverick	1	148	442	-	.	ID="POLINTON-8_NVI";Tend="8211";Tstart="8063";shortTE="F";uid="1ed14eda-bed6-494d-9a4a-a80f532b3ec6"
NW_007421681.1	RepeatMasker	DNA/Maverick	383	527	1026	-	.	ID="RND-1_FAMILY-185";Tend="852";Tstart="713";shortTE="F";uid="428e50d2-134c-478c-bbbe-84cda9569b83"
NW_007421685.1	RepeatMasker	DNA/hAT-Tag1	399	527	884	-	.	ID="RND-6_FAMILY-18130";Tend="1424";Tstart="1289";shortTE="F";uid="30d39029-5c7a-4e91-b0eb-8733404d741c"
NW_007381864.1	RepeatMasker	Unknown	9865	10627	3768	+	.	ID="RND-1_FAMILY-633";Tend="1377";Tstart="639";shortTE="F";uid="cea9c80a-91e7-49cd-a846-6bd844920119"
NW_007381864.1	RepeatMasker	Unknown	9774	9875	717	+	.	ID="RND-1_FAMILY-65";Tend="1019";Tstart="917";shortTE="F";uid="d44c9847-ad75-405b-a0e8-659cc9ffe0eb"
NW_007381864.1	RepeatMasker	Unknown	2299	2467	1183	+	.	ID="RND-6_FAMILY-47864";Tend="1902";Tstart="1724";shortTE="F";uid="8f8edb3a-4ac0-462d-915d-fb220814f053"
NW_007381864.1	RepeatMasker	SINE/tRNA-RTE	744	1054	2629	+	.	ID="RND-1_FAMILY-100";Tend="1041";Tstart="736";shortTE="F";uid="625e87ed-8adb-42ad-8d51-0ce931790faf"
NW_007381864.1	RepeatMasker	Unknown	1	128	1053	+	.	ID="RND-6_FAMILY-2666";Tend="1743";Tstart="1616";shortTE="F";uid="62393988-8ade-4fed-b45a-2eda4a6b187d"
NW_007381864.1	RepeatMasker	SINE/tRNA-Core	1368	1487	832	-	.	ID="RND-1_FAMILY-72";Tend="1153";Tstart="1032";shortTE="F";uid="a829f344-c941-4af7-ada1-62c8a8533652"
NW_007381864.1	RepeatMasker	Unknown	9126	9263	718	-	.	ID="RND-1_FAMILY-166";Tend="943";Tstart="813";shortTE="F";uid="49e277ca-d7a4-487f-a761-c93f6a3dcee9"
NW_007381864.1	RepeatMasker	Unknown	4824	4952	815	-	.	ID="RND-1_FAMILY-191";Tend="888";Tstart="760";shortTE="F";uid="b0f46a7f-6253-4df5-b1ca-83a7dfb7ecd5"
NW_007381864.1	RepeatMasker	Unknown	2763	3204	3651	-	.	ID="RND-1_FAMILY-130";Tend="1554";Tstart="1101";shortTE="F";uid="e01448ab-1184-459d-a108-803440ffc1bb"
NW_007381864.1	RepeatMasker	SINE/tRNA-Deu	9762	9862	758	-	.	ID="RND-1_FAMILY-54";Tend="1070";Tstart="972";shortTE="F";uid="b8dd0749-a2a1-4b58-a562-1de85c489d70"
NW_007381864.1	RepeatMasker	Unknown	9569	9722	762	-	.	ID="RND-1_FAMILY-166";Tend="943";Tstart="790";shortTE="F";uid="b267fc8c-d018-43b7-8177-fde2079bfef3"
NW_007381864.1	RepeatMasker	Unknown	4961	5120	713	-	.	ID="RND-5_FAMILY-2138";Tend="927";Tstart="758";shortTE="F";uid="ec2efdcb-671c-4156-a309-92dedbdc9307"
NW_007381864.1	RepeatMasker	LTR	9347	9447	605	-	.	ID="RND-6_FAMILY-9736";Tend="195";Tstart="96";shortTE="F";uid="d9188b57-9f82-411c-aeba-20429316d086"
NW_007381864.1	RepeatMasker	SINE/tRNA-Deu	9327	9430	779	-	.	ID="RND-1_FAMILY-54";Tend="1070";Tstart="969";shortTE="F";uid="74c83018-2a4d-49f8-87b5-d9bb04e497ee"
NW_007381864.1	RepeatMasker	SINE/tRNA-RTE	3836	4292	4017	-	.	ID="RND-1_FAMILY-111";Tend="1291";Tstart="835";shortTE="F";uid="403f7549-f894-4140-97fc-57bbb73643a9"
NW_007381864.1	RepeatMasker	SINE/ID	3	271	1023	-	.	ID="RND-6_FAMILY-766";Tend="1464";Tstart="1227";shortTE="F";uid="cf23cb33-ce93-4684-a294-90487fc55c9a"
NW_007381864.1	RepeatMasker	SINE/tRNA-Core	1852	1971	711	-	.	ID="RND-6_FAMILY-6951";Tend="1298";Tstart="1182";shortTE="F";uid="8564fd27-91c2-484c-b559-487eedad1007"
NW_007381864.1	RepeatMasker	Unknown	1274	1395	1004	-	.	ID="RND-1_FAMILY-131";Tend="1020";Tstart="899";shortTE="F";uid="953c160d-7300-412e-9f55-4b74ef1e865e"
NW_007421689.1	RepeatMasker	SINE/5S	73	273	1072	+	.	ID="RND-1_FAMILY-103";Tend="879";Tstart="694";shortTE="F";uid="5270c172-7e00-4008-81fc-13b26e4eab19"
NW_007421691.1	RepeatMasker	LINE/RTE-BovB	124	295	648	+	.	ID="RND-6_FAMILY-4311";Tend="589";Tstart="419";shortTE="F";uid="d43a680f-7d18-460a-b06f-48989c72ed37"
NW_007421694.1	RepeatMasker	Unknown	1	527	4374	-	.	ID="RND-1_FAMILY-575";Tend="1402";Tstart="840";shortTE="F";uid="6d25dbca-b5dc-4747-ac0a-32a191044146"
NW_007421695.1	RepeatMasker	Unknown	84	228	722	+	.	ID="RND-1_FAMILY-48";Tend="828";Tstart="684";shortTE="F";uid="8e4cd078-62b5-41e4-ad5c-96fb1f4df761"
NW_007421698.1	RepeatMasker	DNA/hAT-Charlie	40	185	931	+	.	ID="RND-1_FAMILY-792";Tend="947";Tstart="779";shortTE="F";uid="54ec7d91-ae1e-413d-9033-5d73727b310a"
NW_007381865.1	RepeatMasker	SINE/tRNA-RTE	349	648	2260	+	.	ID="RND-1_FAMILY-22";Tend="1557";Tstart="1255";shortTE="F";uid="425e31c8-b918-421e-b762-35e61d6d7fde"
NW_007381865.1	RepeatMasker	SINE/tRNA-Meta	8033	8186	798	+	.	ID="RND-1_FAMILY-97";Tend="989";Tstart="835";shortTE="F";uid="48a2874d-cba2-4ea6-b515-0627773f5b01"
NW_007421700.1	RepeatMasker	Unknown	117	366	2000	-	.	ID="RND-1_FAMILY-490";Tend="846";Tstart="598";shortTE="F";uid="3f5f4380-423d-4e8d-8bb8-2128a782e39e"
NW_007421701.1	RepeatMasker	SINE/ID	96	278	681	-	.	ID="RND-6_FAMILY-766";Tend="1406";Tstart="1227";shortTE="F";uid="38dfb03e-21e4-4178-bbca-71cef92a83f7"
NW_007421701.1	RepeatMasker	SINE/ID	1	118	500	-	.	ID="RND-1_FAMILY-4";Tend="803";Tstart="698";shortTE="F";uid="98ec07aa-f96a-405a-a1e6-c5f4f1f48783"
NW_007421704.1	RepeatMasker	Unknown	261	527	586	-	.	ID="RND-5_FAMILY-495";Tend="1751";Tstart="1526";shortTE="F";uid="50ecf90a-91b1-46ad-9aff-db88ad442008"
NW_007421705.1	RepeatMasker	Unknown	1	152	698	+	.	ID="RND-1_FAMILY-94";Tend="1444";Tstart="1207";shortTE="F";uid="62e56c07-64a2-4d4e-a772-067d291e2b33"
NW_007421706.1	RepeatMasker	DNA/hAT-Blackjack	188	527	1912	-	.	ID="RND-5_FAMILY-4049";Tend="1228";Tstart="846";shortTE="F";uid="97218824-4ec7-46a7-b393-1914d9da4732"
NW_007421707.1	RepeatMasker	SINE/tRNA-RTE	33	186	560	+	.	ID="RND-1_FAMILY-88";Tend="1458";Tstart="1307";shortTE="F";uid="3facfe97-87c5-4d42-8ed9-86ff1a4747d3"
NW_007381866.1	RepeatMasker	Unknown	4088	4546	3610	+	.	ID="RND-1_FAMILY-155";Tend="1290";Tstart="628";shortTE="F";uid="75ecacb2-e6ec-4add-ab4a-0dd643a9c48f"
NW_007381866.1	RepeatMasker	SINE/tRNA-RTE	6988	7292	2298	+	.	ID="RND-1_FAMILY-100";Tend="1024";Tstart="739";shortTE="F";uid="2f36d0d1-3ae7-45fe-a09e-5abcc81625d2"
NW_007381866.1	RepeatMasker	Unknown	7923	8094	1099	-	.	ID="RND-1_FAMILY-410";Tend="1064";Tstart="880";shortTE="F";uid="00d1a070-a3e6-49c4-b239-290cc3c22e8c"
NW_007381866.1	RepeatMasker	Unknown	8251	8467	1609	-	.	ID="RND-1_FAMILY-410";Tend="1064";Tstart="834";shortTE="F";uid="df72868c-b55a-4fb9-8959-276ef84bdd5d"
NW_007381866.1	RepeatMasker	DNA/TcMar-Tc1	4438	4561	881	-	.	ID="RND-1_FAMILY-366";Tend="1190";Tstart="1068";shortTE="F";uid="b91bf43d-1f1d-4902-b476-f7981cca6899"
NW_007421710.1	RepeatMasker	Unknown	116	353	1878	+	.	ID="RND-5_FAMILY-3298";Tend="1089";Tstart="859";shortTE="F";uid="2ea6afaf-63e6-429b-bb7f-537cecb5f171"
NW_007421710.1	RepeatMasker	Unknown	85	256	585	-	.	ID="RND-6_FAMILY-31316";Tend="365";Tstart="205";shortTE="F";uid="06fe38d5-f509-4bda-8cc0-39b3e9b9453c"
NW_007421714.1	RepeatMasker	DNA/PIF-Harbinger	6	388	2299	+	.	ID="RND-1_FAMILY-258";Tend="1453";Tstart="1042";shortTE="F";uid="ae457449-3e7f-4763-b7c8-87a3e694c38e"
NW_007421718.1	RepeatMasker	Unknown	1	331	2869	+	.	ID="RND-5_FAMILY-3163";Tend="1387";Tstart="1056";shortTE="F";uid="f3e110e4-917f-4ed1-94aa-e700f56de85e"
NW_007421718.1	RepeatMasker	LINE/RTE-BovB	378	527	1195	+	.	ID="RND-6_FAMILY-4311";Tend="560";Tstart="411";shortTE="F";uid="ec588137-0d64-4c24-ac99-04fabd392532"
NW_007381867.1	RepeatMasker	Unknown	398	605	1658	-	.	ID="RND-1_FAMILY-133";Tend="1104";Tstart="900";shortTE="F";uid="7b0320c2-c67b-480d-abc2-e7b7a338e6ef"
NW_007421720.1	RepeatMasker	Unknown	246	361	579	-	.	ID="RND-1_FAMILY-70";Tend="1044";Tstart="917";shortTE="F";uid="b1d8d150-303f-47b0-b80d-1f60223e1b5c"
NW_007421727.1	RepeatMasker	LINE/Dong-R4	421	527	831	-	.	ID="RND-6_FAMILY-992";Tend="906";Tstart="800";shortTE="F";uid="fa19c8ac-a428-4ea4-a563-39d37c5b01b2"
NW_007421728.1	RepeatMasker	DNA/hAT-Blackjack	1	527	3869	+	.	ID="RND-1_FAMILY-83";Tend="1809";Tstart="1275";shortTE="F";uid="b91414c8-0bf2-48fd-9e2b-4596d5afc98c"
NW_007381868.1	RepeatMasker	SINE/tRNA-Core	5432	6461	9364	+	.	ID="RND-1_FAMILY-30";Tend="1406";Tstart="376";shortTE="F";uid="31b9295b-c678-4e9c-8f7f-a159853be5d2"
NW_007381868.1	RepeatMasker	Unknown	3245	3472	1413	+	.	ID="RND-1_FAMILY-227";Tend="1156";Tstart="899";shortTE="F";uid="384efe9f-c293-4b8d-bb4e-d94a18a249cd"
NW_007381868.1	RepeatMasker	SINE/tRNA-RTE	3569	3749	1546	+	.	ID="RND-6_FAMILY-31686";Tend="1169";Tstart="988";shortTE="F";uid="1ba1b29e-da04-4659-a27d-0a106bbadc51"
NW_007381868.1	RepeatMasker	Unknown	9493	9614	482	+	.	ID="RND-5_FAMILY-94";Tend="1011";Tstart="891";shortTE="F";uid="e52c86e6-fffc-4abc-91f2-234d5d64ff6c"
NW_007381868.1	RepeatMasker	DNA/Sola-2	3115	3218	2119	+	.	ID="RND-1_FAMILY-789";Tend="1211";Tstart="703";shortTE="F";uid="1ef50cd9-e702-4d5d-b379-e16509080e8e"
NW_007381868.1	RepeatMasker	SINE/ID	808	1012	915	-	.	ID="RND-1_FAMILY-16";Tend="1074";Tstart="872";shortTE="F";uid="68287fd0-671d-415a-996a-69f425eeedac"
NW_007381868.1	RepeatMasker	Unknown	3112	3251	672	-	.	ID="RND-6_FAMILY-4153";Tend="1581";Tstart="1434";shortTE="F";uid="8eb353b1-359b-413c-a9e0-6185d66203f7"
NW_007381868.1	RepeatMasker	SINE/tRNA-Core	121	660	578	-	.	ID="RND-1_FAMILY-30";TEgroup="ctg_4429%7CRND-1_FAMILY-30%7C1";Tend="2432";Tstart="1888";shortTE="F";uid="f4341d35-1c0f-4cc6-89a0-3f06977d74d2"
NW_007381868.1	RepeatMasker	Unknown	2818	3114	2244	-	.	ID="RND-1_FAMILY-130";Tend="1550";Tstart="1209";shortTE="F";uid="a1024394-6ff6-4713-84cf-3156bc830d5e"
NW_007381868.1	RepeatMasker	Unknown	5113	5530	3029	-	.	ID="RND-6_FAMILY-454";Tend="1748";Tstart="1314";shortTE="F";uid="7c9d6bd2-4fcc-4329-bcd3-9acae53e3e04"
NW_007381868.1	RepeatMasker	LTR	9736	9882	1311	-	.	ID="RND-6_FAMILY-548";Tend="1168";Tstart="1022";shortTE="F";uid="ca930377-1f21-4acc-b21f-a9443fd9281d"
NW_007421730.1	RepeatMasker	RC/Helitron	176	461	2519	+	.	ID="RND-1_FAMILY-228";Tend="1279";Tstart="994";shortTE="F";uid="07269c02-4aef-4c95-8633-932fb6257dee"
NW_007421730.1	RepeatMasker	Unknown	1	175	1624	+	.	ID="RND-6_FAMILY-13874";Tend="550";Tstart="183";shortTE="F";uid="de750e00-3f8d-419d-8b97-364e94e043b0"
NW_007421733.1	RepeatMasker	Unknown	358	505	652	+	.	ID="RND-6_FAMILY-78790";Tend="567";Tstart="447";shortTE="F";uid="117f542e-df59-45c6-8cb9-9010b615e321"
NW_007421734.1	RepeatMasker	LINE/RTE-BovB	118	282	761	+	.	ID="RND-6_FAMILY-4311";Tend="592";Tstart="434";shortTE="F";uid="49891272-8164-4672-bee1-9af3dd6cc84b"
NW_007421736.1	RepeatMasker	RC/Helitron	86	308	1058	+	.	ID="RND-6_FAMILY-7347";Tend="1413";Tstart="1199";shortTE="F";uid="34af4149-8209-4033-b079-56437df6d9bc"
NW_007421736.1	RepeatMasker	Unknown	1	263	2191	-	.	ID="RND-6_FAMILY-62244";Tend="952";Tstart="689";shortTE="F";uid="3ebc6fb1-49bd-4e94-bd69-e3f2a69ec281"
NW_007421737.1	RepeatMasker	SINE/tRNA-RTE	202	456	1766	+	.	ID="RND-6_FAMILY-31686";Tend="1226";Tstart="971";shortTE="F";uid="16523274-9347-427a-a898-08fab067a077"
NW_007421737.1	RepeatMasker	LINE/RTE-BovB	1	126	793	+	.	ID="RND-6_FAMILY-8379";Tend="537";Tstart="409";shortTE="F";uid="9efd6e8c-a410-486e-b46d-36d87444d092"
NW_007377882.1	RepeatMasker	SINE/5S	168198	168395	729	+	.	ID="RND-1_FAMILY-103";Tend="865";Tstart="667";shortTE="F";uid="8bae579e-3882-4f04-9e81-eb264ad28d67"
NW_007377882.1	RepeatMasker	Unknown	88287	88396	982	+	.	ID="RND-5_FAMILY-4349";Tend="1032";Tstart="923";shortTE="F";uid="d2c0fe3e-1d66-4cf1-b506-26ea203ae50b"
NW_007377882.1	RepeatMasker	Satellite	6431	6542	592	+	.	ID="RND-1_FAMILY-51";Tend="1033";Tstart="922";shortTE="F";uid="85afa5c0-3c51-4e18-b38d-5584ce0db6a3"
NW_007377882.1	RepeatMasker	Unknown	26129	26397	2126	+	.	ID="RND-1_FAMILY-214";Tend="1128";Tstart="860";shortTE="F";uid="73cf0a80-618f-4d2b-af16-f9fedc1b6e67"
NW_007377882.1	RepeatMasker	Unknown	175488	175625	994	+	.	ID="RND-6_FAMILY-45419";Tend="804";Tstart="668";shortTE="F";uid="8455c2d7-88f7-4eb1-86a3-0c7b234302bc"
NW_007377882.1	RepeatMasker	DNA/hAT-Charlie	162649	162764	996	+	.	ID="RND-1_FAMILY-583";Tend="1041";Tstart="926";shortTE="F";uid="a5c4d71d-fd0c-4f08-b31c-7d53bd7547a5"
NW_007377882.1	RepeatMasker	Unknown	2652	2863	1541	+	.	ID="RND-5_FAMILY-8766";Tend="1148";Tstart="933";shortTE="F";uid="867fc3e3-fef7-486e-bc26-192225f0a4ca"
NW_007377882.1	RepeatMasker	Unknown	161312	161450	1180	+	.	ID="RND-1_FAMILY-220";Tend="812";Tstart="674";shortTE="F";uid="99fdc8b8-248f-44f1-9ef0-7578cc68863a"
NW_007377882.1	RepeatMasker	LINE/L1-Tx1	117509	117619	430	+	.	ID="RND-4_FAMILY-112";Tend="1281";Tstart="1164";shortTE="F";uid="b619627d-8566-4b3a-ba32-298ba7427fa7"
NW_007377882.1	RepeatMasker	SINE/tRNA-RTE	171414	171712	1541	+	.	ID="RND-5_FAMILY-620";Tend="1199";Tstart="907";shortTE="F";uid="025bc332-a1f1-4c07-a60b-f89dc3b64e1f"
NW_007377882.1	RepeatMasker	Unknown	192457	192609	775	+	.	ID="RND-1_FAMILY-490";Tend="844";Tstart="707";shortTE="F";uid="91ae705e-ff13-40f2-9a4d-e4447b3b9836"
NW_007377882.1	RepeatMasker	SINE/ID	36051	36261	1231	+	.	ID="RND-1_FAMILY-5";Tend="1746";Tstart="1538";shortTE="F";uid="b1897bc5-0204-4a94-9882-b3cde8fd8bd2"
NW_007377882.1	RepeatMasker	SINE/ID	13838	14005	980	+	.	ID="RND-1_FAMILY-9";Tend="998";Tstart="826";shortTE="F";uid="3dd99413-367a-40d0-a8b6-64909a04ccca"
NW_007377882.1	RepeatMasker	SINE/tRNA-RTE	166799	167016	1636	+	.	ID="RND-6_FAMILY-31686";Tend="1248";Tstart="1031";shortTE="F";uid="535d571c-66b4-413a-99c9-dd39303a063d"
NW_007377882.1	RepeatMasker	DNA/PIF-Harbinger	55557	55681	523	+	.	ID="RND-1_FAMILY-258";Tend="814";Tstart="694";shortTE="F";uid="48ba6572-455c-48c4-b393-b9940c8404a6"
NW_007377882.1	RepeatMasker	Unknown	174739	174881	700	+	.	ID="RND-6_FAMILY-10325";Tend="233";Tstart="88";shortTE="F";uid="296a3ee1-2629-4205-9a43-06bdfb16c108"
NW_007377882.1	RepeatMasker	DNA/hAT-Charlie	161026	161160	1024	+	.	ID="RND-1_FAMILY-583";Tend="848";Tstart="720";shortTE="F";uid="36df553b-2a70-48e0-a8e2-4c4cfaa700ad"
NW_007377882.1	RepeatMasker	SINE/ID	17574	17766	1070	+	.	ID="RND-1_FAMILY-9";Tend="996";Tstart="799";shortTE="F";uid="51e34ffe-fd1c-4040-9415-7db82d74bc90"
NW_007377882.1	RepeatMasker	Unknown	92296	92403	455	+	.	ID="RND-4_FAMILY-611";Tend="1343";Tstart="1272";shortTE="F";uid="dcca143c-bda7-41af-85d8-5e2f7272284c"
NW_007377882.1	RepeatMasker	SINE/ID	197975	198174	1518	+	.	ID="RND-1_FAMILY-5";Tend="1737";Tstart="1538";shortTE="F";uid="7dc45d25-ed36-45ae-8185-78435c8795f5"
NW_007377882.1	RepeatMasker	DNA/Maverick	140426	140589	431	+	.	ID="RND-6_FAMILY-12032";Tend="954";Tstart="793";shortTE="F";uid="96e53165-4aba-4414-8345-ba9157523eac"
NW_007377882.1	RepeatMasker	SINE/ID	22973	23122	851	+	.	ID="RND-1_FAMILY-9";Tend="995";Tstart="840";shortTE="F";uid="5a71176a-9246-4661-a7a8-3bc708531926"
NW_007377882.1	RepeatMasker	Unknown	161162	161308	498	+	.	ID="RND-6_FAMILY-38859";TEgroup="ctg_443%7CRND-6_FAMILY-38859%7C1";Tend="830";Tstart="728";shortTE="T";uid="f42c76be-0ce6-45f6-b658-8dc14ee5a030"
NW_007377882.1	RepeatMasker	DNA/hAT-Blackjack	22257	22410	1158	+	.	ID="RND-1_FAMILY-66";Tend="886";Tstart="733";shortTE="F";uid="41484810-cd4b-46b3-ad81-94222886c278"
NW_007377882.1	RepeatMasker	Unknown	127593	127714	970	+	.	ID="RND-1_FAMILY-295";Tend="895";Tstart="774";shortTE="F";uid="2a07fd8c-f613-4867-b6b8-3111a437b365"
NW_007377882.1	RepeatMasker	LINE/L2	83701	83939	784	+	.	ID="RND-5_FAMILY-1316";Tend="1199";Tstart="967";shortTE="F";uid="711fe11b-5359-44cb-8580-b955b6fb1943"
NW_007377882.1	RepeatMasker	Unknown	36004	36146	471	+	.	ID="RND-1_FAMILY-0";Tend="427";Tstart="296";shortTE="F";uid="69553fe8-4b35-475a-8f0b-5727b11e6687"
NW_007377882.1	RepeatMasker	Unknown	107421	107542	752	+	.	ID="RND-6_FAMILY-1666";Tend="928";Tstart="841";shortTE="F";uid="a9639ff1-8e7c-4ae4-ad03-284e2397c191"
NW_007377882.1	RepeatMasker	DNA/hAT-Charlie	154110	154420	1027	+	.	ID="RND-1_FAMILY-583";Tend="1041";Tstart="725";shortTE="F";uid="5e7fc38d-2c7d-4935-99ad-fc4b85ee2363"
NW_007377882.1	RepeatMasker	Unknown	187898	188319	1838	+	.	ID="RND-1_FAMILY-96";Tend="1227";Tstart="841";shortTE="F";uid="0830e44b-308c-43ff-8eb8-273b036168fc"
NW_007377882.1	RepeatMasker	Unknown	176567	176734	942	+	.	ID="RND-6_FAMILY-4573";Tend="914";Tstart="762";shortTE="F";uid="83db4d00-ac46-48b5-8821-838fc78d2a14"
NW_007377882.1	RepeatMasker	SINE/tRNA-RTE	93980	94094	564	+	.	ID="RND-5_FAMILY-947";Tend="1027";Tstart="906";shortTE="F";uid="97ec14c1-3bc6-47c1-8703-c7d272a2591c"
NW_007377882.1	RepeatMasker	Unknown	194598	194706	572	+	.	ID="RND-1_FAMILY-206";Tend="939";Tstart="833";shortTE="F";uid="94f6dca6-7de9-412e-a969-0f0d1d4a15cc"
NW_007377882.1	RepeatMasker	SINE/tRNA-Meta	18661	18822	1141	+	.	ID="RND-1_FAMILY-97";Tend="989";Tstart="829";shortTE="F";uid="06194f7c-d65b-41f2-88b5-1d2c4f86686e"
NW_007377882.1	RepeatMasker	DNA/hAT-hAT19	71126	71292	775	+	.	ID="RND-6_FAMILY-24860";Tend="1903";Tstart="1743";shortTE="F";uid="03802d14-bf1e-4c85-ae85-44eefcf93383"
NW_007377882.1	RepeatMasker	DNA	21002	21107	546	+	.	ID="RND-6_FAMILY-33607";Tend="1189";Tstart="1079";shortTE="F";uid="57acc40b-c216-4037-a2b8-5032aeb01e6f"
NW_007377882.1	RepeatMasker	SINE/tRNA-RTE	187533	187637	607	+	.	ID="RND-1_FAMILY-100";Tend="1719";Tstart="1617";shortTE="F";uid="8e99754d-5848-41d3-bca0-a1e864ac9a3a"
NW_007377882.1	RepeatMasker	Unknown	95205	95883	3951	+	.	ID="RND-5_FAMILY-3163";Tend="1377";Tstart="802";shortTE="F";uid="e3fac153-0a8d-4986-a65d-b640092dfd95"
NW_007377882.1	RepeatMasker	SINE/ID	105327	105552	603	+	.	ID="RND-1_FAMILY-4";Tend="1661";Tstart="1444";shortTE="F";uid="edd36d94-d098-4354-9a05-4db764523543"
NW_007377882.1	RepeatMasker	Unknown	196389	196496	409	+	.	ID="RND-1_FAMILY-601";Tend="1153";Tstart="1048";shortTE="F";uid="5c3fece8-634a-469c-a105-5acd7a98e506"
NW_007377882.1	RepeatMasker	Unknown	177406	177805	3073	+	.	ID="RND-6_FAMILY-62244";Tend="1081";Tstart="688";shortTE="F";uid="b4321519-9843-4252-8048-7ed4d71a9023"
NW_007377882.1	RepeatMasker	SINE/tRNA-Meta	56159	56318	1357	+	.	ID="RND-1_FAMILY-97";Tend="994";Tstart="835";shortTE="F";uid="c5712307-1637-424d-a31b-e96b514b3055"
NW_007377882.1	RepeatMasker	Unknown	183449	183552	608	+	.	ID="RND-1_FAMILY-0";Tend="425";Tstart="322";shortTE="F";uid="fb7398fa-e3cc-408f-9809-536e0240ec4c"
NW_007377882.1	RepeatMasker	Unknown	45717	45868	917	+	.	ID="RND-6_FAMILY-562";Tend="829";Tstart="677";shortTE="F";uid="799c153d-0983-447c-887f-a3478d30e5eb"
NW_007377882.1	RepeatMasker	SINE/ID	87651	87873	1399	+	.	ID="RND-1_FAMILY-5";Tend="1767";Tstart="1545";shortTE="F";uid="f16cc32f-6a91-4d86-8334-1f0bc2945287"
NW_007377882.1	RepeatMasker	Unknown	193633	193845	1273	+	.	ID="RND-6_FAMILY-1666";Tend="1024";Tstart="807";shortTE="F";uid="abc8eb4d-194d-4852-bb7d-af165bc739c2"
NW_007377882.1	RepeatMasker	RC/Helitron	85115	85336	1795	+	.	ID="RND-1_FAMILY-188";Tend="813";Tstart="592";shortTE="F";uid="990166ee-8f27-4e9f-b088-5c1debd972e3"
NW_007377882.1	RepeatMasker	Unknown	94559	94692	1075	+	.	ID="RND-6_FAMILY-62244";Tend="819";Tstart="686";shortTE="F";uid="53c45292-94ae-409b-9f05-b94cf0df356b"
NW_007377882.1	RepeatMasker	DNA/hAT-Charlie	161458	161573	998	+	.	ID="RND-1_FAMILY-583";Tend="1041";Tstart="926";shortTE="F";uid="f60706b7-23f1-4f7f-927f-b7b23477c0ee"
NW_007377882.1	RepeatMasker	Unknown	27952	28189	1652	+	.	ID="RND-1_FAMILY-129";Tend="1011";Tstart="775";shortTE="F";uid="8a8bb78a-5eaf-4b13-a18f-2cb2511e6a79"
NW_007377882.1	RepeatMasker	SINE/ID	40149	40351	1303	+	.	ID="RND-1_FAMILY-6";Tend="1313";Tstart="1106";shortTE="F";uid="c9ea46dd-23b3-4ec7-85ae-90e7a9ca5916"
NW_007377882.1	RepeatMasker	SINE/ID	12498	12616	576	+	.	ID="RND-6_FAMILY-766";Tend="1394";Tstart="1283";shortTE="F";uid="74a08ebb-d2ce-454e-9031-bda5f1eacadf"
NW_007377882.1	RepeatMasker	Unknown	176335	176461	964	+	.	ID="RND-5_FAMILY-1000";Tend="1342";Tstart="1216";shortTE="F";uid="f16535fe-0da4-4b29-b502-de3edadd06d9"
NW_007377882.1	RepeatMasker	Unknown	121819	122084	1600	+	.	ID="RND-6_FAMILY-1666";Tend="1028";Tstart="792";shortTE="F";uid="b927c0ec-c0d3-4d1f-9134-c40d419bd338"
NW_007377882.1	RepeatMasker	Satellite	104631	104798	1141	+	.	ID="RND-1_FAMILY-51";Tend="1037";Tstart="879";shortTE="F";uid="bfa5cc01-b83a-4dfa-bd93-1cd1a3ef81b2"
NW_007377882.1	RepeatMasker	Unknown	93844	94077	1179	+	.	ID="RND-6_FAMILY-1666";Tend="1021";Tstart="801";shortTE="F";uid="29f17d8a-e4a9-4feb-af4c-f75f1716e4bd"
NW_007377882.1	RepeatMasker	Unknown	117533	117782	774	+	.	ID="RND-6_FAMILY-1666";Tend="1235";Tstart="856";shortTE="F";uid="56b772a5-7787-45c1-b009-601021367bf0"
NW_007377882.1	RepeatMasker	Unknown	96380	97365	1961	+	.	ID="RND-1_FAMILY-155";TEgroup="ctg_443%7CRND-1_FAMILY-155%7C1";Tend="1719";Tstart="1163";shortTE="F";uid="630b9d71-c9d9-4e91-979d-6be025d589d5"
NW_007377882.1	RepeatMasker	Unknown	65780	65942	1112	+	.	ID="RND-6_FAMILY-62244";Tend="1170";Tstart="921";shortTE="F";uid="8e9debee-70e7-4eb9-bf88-4619773fcc28"
NW_007377882.1	RepeatMasker	Unknown	10044	10284	1783	+	.	ID="RND-6_FAMILY-12407";Tend="1045";Tstart="807";shortTE="F";uid="210ad2a0-9067-40e2-a71d-d44e47a38951"
NW_007377882.1	RepeatMasker	Unknown	194706	194824	1027	+	.	ID="RND-6_FAMILY-486";Tend="960";Tstart="842";shortTE="F";uid="017ac1ac-03e7-423c-bd75-4d85161dc97b"
NW_007377882.1	RepeatMasker	SINE/tRNA-RTE	68066	68218	1113	+	.	ID="RND-1_FAMILY-111";Tend="1143";Tstart="993";shortTE="F";uid="2746f5cd-79ed-4121-b585-c1c20852e3e7"
NW_007377882.1	RepeatMasker	DNA/TcMar-Tc1	111178	111524	2150	+	.	ID="rnd-1_family-366";Tend="1475";Tstart="1155";shortTE="F";uid="8c06414e-ed68-475a-b730-8dfdf32a0018"
NW_007377882.1	RepeatMasker	Unknown	191456	191583	865	+	.	ID="RND-1_FAMILY-70";Tend="1045";Tstart="917";shortTE="F";uid="f2694abb-ef41-4518-af5e-c6ec3d1643fc"
NW_007377882.1	RepeatMasker	SINE/ID	10689	10937	1345	+	.	ID="RND-1_FAMILY-10";Tend="974";Tstart="721";shortTE="F";uid="fa25ff5f-695e-4132-9672-e4761ef66c71"
NW_007377882.1	RepeatMasker	Unknown	33117	33262	505	+	.	ID="RND-6_FAMILY-3384";Tend="1805";Tstart="1672";shortTE="F";uid="db58fff3-0615-4c0b-951a-b047682d81e0"
NW_007377882.1	RepeatMasker	Unknown	114149	114312	1300	+	.	ID="RND-5_FAMILY-3298";Tend="1031";Tstart="868";shortTE="F";uid="af612bd7-929a-4602-9209-96a88daf7c0d"
NW_007377882.1	RepeatMasker	Unknown	181967	183167	9498	+	.	ID="RND-1_FAMILY-394";Tend="1811";Tstart="606";shortTE="F";uid="6867b918-47fb-4fa7-bd00-26486777cb56"
NW_007377882.1	RepeatMasker	Unknown	3599	3713	461	+	.	ID="RND-1_FAMILY-31";Tend="1587";Tstart="1478";shortTE="F";uid="f617e08a-b296-429f-b0e0-858cf8b1f0ea"
NW_007377882.1	RepeatMasker	SINE/ID	33468	33690	1605	+	.	ID="RND-1_FAMILY-5";Tend="1751";Tstart="1520";shortTE="F";uid="04c5b433-4c71-4124-9423-685d1764f025"
NW_007377882.1	RepeatMasker	DNA/Sola-2	119415	119549	580	+	.	ID="RND-1_FAMILY-828";Tend="1400";Tstart="1245";shortTE="F";uid="390de7b1-dd56-49fe-99dd-06981492ed00"
NW_007377882.1	RepeatMasker	LINE/RTE-BovB	117997	118191	1291	+	.	ID="RND-6_FAMILY-4311";Tend="595";Tstart="395";shortTE="F";uid="c500f916-051d-434e-a8a8-c4d32c4dc2c6"
NW_007377882.1	RepeatMasker	DNA/Sola-2	65423	65802	2921	+	.	ID="RND-1_FAMILY-789";Tend="1082";Tstart="703";shortTE="F";uid="eec2a500-d95a-4633-8dbe-c058d1726d25"
NW_007377882.1	RepeatMasker	Unknown	165204	165382	579	+	.	ID="RND-5_FAMILY-1158";Tend="1122";Tstart="888";shortTE="F";uid="088b9315-f5b4-42b5-80f1-22f6eeee194f"
NW_007377882.1	RepeatMasker	RC/Helitron	110001	111182	7278	+	.	ID="RND-1_FAMILY-500";Tend="1832";Tstart="628";shortTE="F";uid="01501147-a5df-4d11-a24e-dda0c8be1578"
NW_007377882.1	RepeatMasker	SINE/ID	8332	8487	619	+	.	ID="RND-1_FAMILY-10";Tend="949";Tstart="769";shortTE="F";uid="cc982fb3-f20d-4ee0-acd5-e6887cef371d"
NW_007377882.1	RepeatMasker	Unknown	97815	97933	771	+	.	ID="RND-1_FAMILY-70";Tend="1033";Tstart="905";shortTE="F";uid="6aae5a17-b70c-452c-87c6-40c3af58f7f3"
NW_007377882.1	RepeatMasker	LINE/RTE-BovB	175100	175321	1839	+	.	ID="RND-6_FAMILY-4311";Tend="617";Tstart="396";shortTE="F";uid="84fd98fd-0f4c-4b95-a5d9-be1a4d72590e"
NW_007377882.1	RepeatMasker	Unknown	175793	175959	1358	+	.	ID="RND-1_FAMILY-243";Tend="933";Tstart="766";shortTE="F";uid="b72ecc6e-f5f8-4ffa-a84e-91a688d97aae"
NW_007377882.1	RepeatMasker	Unknown	165530	165723	739	+	.	ID="RND-6_FAMILY-1666";Tend="1052";Tstart="861";shortTE="F";uid="5c567590-2ca0-405f-bca7-2522a6ce2523"
NW_007377882.1	RepeatMasker	LINE/RTE-BovB	178279	178389	620	+	.	ID="RND-6_FAMILY-12150";Tend="745";Tstart="622";shortTE="F";uid="59d0b38f-6010-4d35-b166-1ac8c8826ac6"
NW_007377882.1	RepeatMasker	SINE/5S	173020	173164	806	+	.	ID="RND-1_FAMILY-103";Tend="805";Tstart="660";shortTE="F";uid="0b7c4226-cce1-44fb-90c6-b11f46bc3642"
NW_007377882.1	RepeatMasker	Unknown	78440	78625	948	+	.	ID="RND-5_FAMILY-8766";Tend="1164";Tstart="984";shortTE="F";uid="48ec87ff-9339-46d5-a170-eeb29f1a5653"
NW_007377882.1	RepeatMasker	Unknown	132387	132661	1600	+	.	ID="RND-1_FAMILY-637";Tend="1065";Tstart="812";shortTE="F";uid="fb1dd609-21a1-4a9d-9fdb-0ce6367215ba"
NW_007377882.1	RepeatMasker	LINE/RTE-BovB	172092	172253	903	+	.	ID="RND-6_FAMILY-4311";Tend="605";Tstart="450";shortTE="F";uid="f6d6e68d-6795-4904-883b-45c4b1cbae82"
NW_007377882.1	RepeatMasker	DNA/P	94965	95227	1667	+	.	ID="rnd-5_family-7514";Tend="1187";Tstart="944";shortTE="F";uid="6f71228a-23b1-445f-90fd-a42b6b5918db"
NW_007377882.1	RepeatMasker	Satellite	167673	167812	487	+	.	ID="RND-1_FAMILY-674";Tend="995";Tstart="861";shortTE="F";uid="540ff2a4-661d-4c26-abf8-dc900b2bcf19"
NW_007377882.1	RepeatMasker	LINE/RTE-BovB	178837	178970	671	+	.	ID="RND-6_FAMILY-12150";Tend="764";Tstart="622";shortTE="F";uid="b6fd2718-ab28-43f4-9976-db8b09555c60"
NW_007377882.1	RepeatMasker	RC/Helitron	111435	111672	788	+	.	ID="RND-1_FAMILY-500";Tend="1779";Tstart="1527";shortTE="F";uid="a560ffa5-ff58-4872-b5ed-1c841731a5b7"
NW_007377882.1	RepeatMasker	Unknown	111742	111985	672	+	.	ID="RND-5_FAMILY-15355";Tend="660";Tstart="428";shortTE="F";uid="04c4c6cb-58a8-443b-b838-b7f8fdc7cffc"
NW_007377882.1	RepeatMasker	Unknown	70825	71068	453	+	.	ID="RND-6_FAMILY-25310";Tend="602";Tstart="359";shortTE="F";uid="d8c3757d-545c-4072-b941-8486b37e10a6"
NW_007377882.1	RepeatMasker	SINE/5S	172616	172919	764	+	.	ID="RND-1_FAMILY-103";TEgroup="ctg_443%7CRND-1_FAMILY-103%7C1";Tend="805";Tstart="660";shortTE="F";uid="d6a8d807-ef78-4c0e-ab06-5ac9b469f847"
NW_007377882.1	RepeatMasker	Unknown	86285	86624	2777	+	.	ID="RND-1_FAMILY-297";Tend="1089";Tstart="752";shortTE="F";uid="ba33b902-72cd-4c39-b8db-7b7ca6c009fe"
NW_007377882.1	RepeatMasker	Unknown	37801	37923	436	+	.	ID="RND-6_FAMILY-2666";Tend="1609";Tstart="1494";shortTE="F";uid="e7dc1e3a-4340-43f9-bc90-9888a679aac4"
NW_007377882.1	RepeatMasker	Unknown	199990	200103	883	+	.	ID="RND-1_FAMILY-129";Tend="1401";Tstart="1288";shortTE="F";uid="5ee5e108-53a9-4172-93b9-8da52c222117"
NW_007377882.1	RepeatMasker	Unknown	12246	12593	778	+	.	ID="RND-1_FAMILY-0";TEgroup="ctg_443%7CRND-1_FAMILY-0%7C1";Tend="1286";Tstart="1057";shortTE="T";uid="775e1a8f-34b9-4fc8-9aec-eef248f6338d"
NW_007377882.1	RepeatMasker	LINE/RTE-BovB	83261	83428	1398	+	.	ID="RND-6_FAMILY-4311";Tend="608";Tstart="438";shortTE="F";uid="67c5d4ff-5469-4567-80d9-0bed5eb4fd3e"
NW_007377882.1	RepeatMasker	Unknown	112531	112879	2775	+	.	ID="RND-5_FAMILY-15355";Tend="1040";Tstart="688";shortTE="F";uid="c4585cf6-8a10-40e9-9424-0e113a2eae89"
NW_007377882.1	RepeatMasker	SINE/B4	199354	199584	1619	+	.	ID="RND-1_FAMILY-25";Tend="972";Tstart="739";shortTE="F";uid="98aa6fda-faa9-48bc-acdf-a5e4c21821d4"
NW_007377882.1	RepeatMasker	SINE/ID	183465	183686	1469	+	.	ID="RND-1_FAMILY-5";Tend="1759";Tstart="1538";shortTE="F";uid="e15de966-c376-4d5b-ab1f-69b96d7d1e30"
NW_007377882.1	RepeatMasker	LINE/RTE-BovB	195750	195940	1362	+	.	ID="RND-6_FAMILY-8379";Tend="511";Tstart="327";shortTE="F";uid="50ad0260-ec77-422c-a3ad-c30c32cb205c"
NW_007377882.1	RepeatMasker	Unknown	38761	38996	548	-	.	ID="RND-5_FAMILY-8766";Tend="996";Tstart="885";shortTE="F";uid="e77afc78-fac4-42f1-b63f-0a5e3864ef9b"
NW_007377882.1	RepeatMasker	Unknown	32934	33058	678	-	.	ID="RND-1_FAMILY-129";Tend="1564";Tstart="1315";shortTE="F";uid="8b06726b-b25d-4d11-9c5e-296a1b16339b"
NW_007377882.1	RepeatMasker	DNA/hAT-Charlie	176851	177149	1381	-	.	ID="RND-1_FAMILY-583";Tend="1041";Tstart="709";shortTE="F";uid="b0faf8f3-933a-472f-9aa0-f5a01b58e278"
NW_007377882.1	RepeatMasker	SINE/5S	107584	107828	1132	-	.	ID="RND-1_FAMILY-103";Tend="874";Tstart="647";shortTE="F";uid="0059c814-f0d0-4142-b764-6b11429205ab"
NW_007377882.1	RepeatMasker	DNA/hAT-Charlie	98563	98771	1278	-	.	ID="RND-6_FAMILY-3808";Tend="1069";Tstart="881";shortTE="F";uid="7f94efe3-124a-48db-b35e-6859bec6d44d"
NW_007377882.1	RepeatMasker	Unknown	163971	165015	8272	-	.	ID="RND-1_FAMILY-394";Tend="1582";Tstart="559";shortTE="F";uid="d6f41a7d-e5b9-48ed-b810-01b1419d74b3"
NW_007377882.1	RepeatMasker	Unknown	70562	70689	711	-	.	ID="RND-1_FAMILY-195";Tend="1143";Tstart="999";shortTE="F";uid="16132f10-5d3d-4871-a884-9f41bca17424"
NW_007377882.1	RepeatMasker	Unknown	121866	122112	634	-	.	ID="RND-1_FAMILY-415";Tend="858";Tstart="615";shortTE="F";uid="39949589-ec08-4434-9f82-3b398fb28870"
NW_007377882.1	RepeatMasker	Unknown	25917	26036	662	-	.	ID="RND-1_FAMILY-65";Tend="1075";Tstart="957";shortTE="F";uid="ec23292e-35cc-45d5-be17-bb6656354fd0"
NW_007377882.1	RepeatMasker	LINE/RTE-BovB	66985	67195	1608	-	.	ID="RND-6_FAMILY-4311";Tend="605";Tstart="395";shortTE="F";uid="f21992c6-3346-4ba7-a0e4-d42da2a85936"
NW_007377882.1	RepeatMasker	SINE/ID	16143	16353	1156	-	.	ID="RND-1_FAMILY-9";Tend="1008";Tstart="788";shortTE="F";uid="00698b3f-29c8-4fb5-b5d5-5312c0a9158f"
NW_007377882.1	RepeatMasker	RC/Helitron	72864	73576	5125	-	.	ID="RND-1_FAMILY-683";Tend="1617";Tstart="900";shortTE="F";uid="24e89ce4-7560-47b5-ae75-0d32a0babedc"
NW_007377882.1	RepeatMasker	Unknown	160707	160848	1193	-	.	ID="RND-1_FAMILY-530";Tend="1251";Tstart="1110";shortTE="F";uid="6fe8fa30-6385-469e-9446-a21c057d327c"
NW_007377882.1	RepeatMasker	SINE/ID	27310	27428	816	-	.	ID="RND-1_FAMILY-9";Tend="943";Tstart="825";shortTE="F";uid="7f111bf3-797c-4f3c-9b7b-3551fc9d1720"
NW_007377882.1	RepeatMasker	Unknown	58343	58473	459	-	.	ID="RND-1_FAMILY-256";Tend="828";Tstart="675";shortTE="F";uid="9e360260-a5a0-4adf-874b-01e246c6fae3"
NW_007377882.1	RepeatMasker	SINE/ID	77831	77932	484	-	.	ID="RND-1_FAMILY-4";Tend="743";Tstart="642";shortTE="F";uid="f634d647-edd2-494a-9ece-8856385e78ec"
NW_007377882.1	RepeatMasker	Unknown	94710	94924	1096	-	.	ID="RND-1_FAMILY-469";TEgroup="ctg_443%7CRND-1_FAMILY-469%7C1";Tend="1077";Tstart="891";shortTE="F";uid="8f0375db-df07-4387-be78-2ca85243992d"
NW_007377882.1	RepeatMasker	Unknown	53180	53812	4718	-	.	ID="RND-1_FAMILY-127";Tend="1313";Tstart="677";shortTE="F";uid="a168cc45-d448-407c-b970-e46ef7e8d612"
NW_007377882.1	RepeatMasker	LINE/L1-Tx1	55532	55666	1026	-	.	ID="RND-4_FAMILY-112";Tend="1790";Tstart="1656";shortTE="F";uid="975aa5bf-5ecc-465c-b1c8-c2b50fe11451"
NW_007377882.1	RepeatMasker	RC/Helitron	190931	191431	1790	-	.	ID="RND-1_FAMILY-118";TEgroup="ctg_443%7CRND-1_FAMILY-118%7C1";Tend="917";Tstart="657";shortTE="F";uid="c6b6affe-7dbc-4040-83b5-6faf1d0fa6d0"
NW_007377882.1	RepeatMasker	Unknown	134793	135017	1930	-	.	ID="RND-1_FAMILY-65";Tend="1145";Tstart="921";shortTE="F";uid="880f65dd-953e-4407-9eda-daf714f75c8e"
NW_007377882.1	RepeatMasker	DNA/TcMar-Tc1	96625	96809	1376	-	.	ID="RND-1_FAMILY-366";Tend="1213";Tstart="1026";shortTE="F";uid="a493c28b-87b4-44ba-b317-196d3082a2bc"
NW_007377882.1	RepeatMasker	Unknown	27094	27202	402	-	.	ID="RND-1_FAMILY-122";Tend="1123";Tstart="1017";shortTE="F";uid="bb3c3ca2-5781-4886-a6df-527b6d81c7b6"
NW_007377882.1	RepeatMasker	DNA/Academ-1	184749	184914	1110	-	.	ID="RND-6_FAMILY-15514";Tend="1366";Tstart="1199";shortTE="F";uid="2d45a776-1ffe-49cd-9fde-730938c5d6d5"
NW_007377882.1	RepeatMasker	Unknown	47346	47499	400	-	.	ID="RND-5_FAMILY-666";Tend="735";Tstart="596";shortTE="F";uid="8ead554d-3acb-4990-a970-61a66b978069"
NW_007377882.1	RepeatMasker	SINE/B4	77687	77917	1223	-	.	ID="RND-2_FAMILY-91";Tend="1119";Tstart="878";shortTE="F";uid="89d0dc7e-69d9-4a4d-851c-a9eaa574da49"
NW_007377882.1	RepeatMasker	DNA/hAT-Ac	180743	180902	1119	-	.	ID="RND-1_FAMILY-660";Tend="911";Tstart="763";shortTE="F";uid="e41e92eb-7e43-4121-b07d-f3327ed31264"
NW_007377882.1	RepeatMasker	SINE/tRNA-RTE	96090	96282	1667	-	.	ID="RND-1_FAMILY-111";Tend="1142";Tstart="950";shortTE="F";uid="194410b0-842c-400f-9816-bb3ab5c699ec"
NW_007377882.1	RepeatMasker	SINE/ID	114684	114967	1182	-	.	ID="RND-1_FAMILY-4";Tend="1594";Tstart="843";shortTE="F";uid="9d3155ba-e643-4f56-aff4-54759da1668e"
NW_007377882.1	RepeatMasker	LINE/L1-Tx1	114968	115087	736	-	.	ID="RND-4_FAMILY-112";Tend="1794";Tstart="1676";shortTE="F";uid="896b42be-e256-4c7b-b455-1d11b9c86d6f"
NW_007377882.1	RepeatMasker	DNA/hAT-hATm	88395	88597	784	-	.	ID="RND-6_FAMILY-23";Tend="1853";Tstart="1670";shortTE="F";uid="4e7a1b1f-50d0-4e53-b2a7-7a808aa2741b"
NW_007377882.1	RepeatMasker	SINE/tRNA-RTE	44003	44134	650	-	.	ID="RND-6_FAMILY-31686";Tend="1269";Tstart="1152";shortTE="F";uid="b91d775f-8472-494f-827b-09fc78d285dd"
NW_007377882.1	RepeatMasker	Satellite	173003	173136	487	-	.	ID="RND-1_FAMILY-674";Tend="993";Tstart="861";shortTE="F";uid="b7c08547-57c7-41e9-85d3-0d3444121541"
NW_007377882.1	RepeatMasker	SINE/ID	185309	185508	1456	-	.	ID="RND-1_FAMILY-5";Tend="1737";Tstart="1538";shortTE="F";uid="7ca285be-0c57-407a-9469-d328c0834c38"
NW_007377882.1	RepeatMasker	LTR/Gypsy	117662	117824	736	-	.	ID="RND-1_FAMILY-60";Tend="1140";Tstart="951";shortTE="F";uid="34f7619b-159a-45c0-88c9-1c6ef322fa5f"
NW_007377882.1	RepeatMasker	Satellite	120578	120845	1348	-	.	ID="RND-1_FAMILY-51";Tend="1061";Tstart="787";shortTE="F";uid="30d4ab84-a363-41ef-bce2-7716afce84de"
NW_007377882.1	RepeatMasker	DNA/P	107071	107239	898	-	.	ID="RND-1_FAMILY-651";Tend="1069";Tstart="893";shortTE="F";uid="50390533-5bea-493f-b137-dd02fb3cbb75"
NW_007377882.1	RepeatMasker	Satellite	172592	172891	487	-	.	ID="RND-1_FAMILY-674";TEgroup="ctg_443%7CRND-1_FAMILY-674%7C1";Tend="995";Tstart="861";shortTE="F";uid="e34e155a-e23a-4170-9980-f4b4b572028b"
NW_007377882.1	RepeatMasker	SINE/tRNA-Meta	31662	31762	446	-	.	ID="RND-1_FAMILY-97";Tend="950";Tstart="849";shortTE="F";uid="4bcf3580-d793-4f3f-bfa1-0a1bfe6eb25b"
NW_007377882.1	RepeatMasker	Unknown	90528	90701	1314	-	.	ID="RND-1_FAMILY-122";Tend="1068";Tstart="898";shortTE="F";uid="c0bfa9a5-6816-489e-9f27-2479cd8b4c4f"
NW_007377882.1	RepeatMasker	Unknown	99391	99503	503	-	.	ID="RND-1_FAMILY-390";Tend="1555";Tstart="1439";shortTE="F";uid="db83b83d-a474-431c-9e05-9e691a8d9d2b"
NW_007377882.1	RepeatMasker	Unknown	27961	28230	1579	-	.	ID="RND-6_FAMILY-4482";Tend="2348";Tstart="2081";shortTE="F";uid="a3ff6c60-9423-434b-8c5c-5200f6a5f991"
NW_007377882.1	RepeatMasker	Unknown	163134	163260	964	-	.	ID="RND-5_FAMILY-1000";Tend="1342";Tstart="1216";shortTE="F";uid="fb4af90e-f0f2-4017-b76e-65adc6a7bf2e"
NW_007377882.1	RepeatMasker	Unknown	161185	161290	607	-	.	ID="RND-6_FAMILY-2666";Tend="1622";Tstart="1519";shortTE="F";uid="abf251c4-d8d1-4d4c-b4d2-b068bee376f1"
NW_007377882.1	RepeatMasker	SINE/tRNA-RTE	173790	174002	1643	-	.	ID="RND-6_FAMILY-31686";Tend="1243";Tstart="1031";shortTE="F";uid="cf79abc5-4dc4-4205-9d88-0564997cf1d3"
NW_007377882.1	RepeatMasker	SINE/5S	5544	5726	647	-	.	ID="RND-1_FAMILY-103";Tend="882";Tstart="701";shortTE="F";uid="d24c5377-11e0-44de-be18-d7128a0fb67f"
NW_007377882.1	RepeatMasker	SINE/ID	84737	84930	677	-	.	ID="RND-1_FAMILY-26";Tend="1331";Tstart="1209";shortTE="F";uid="271b841e-a01b-4f65-ade0-a16e8f9ff1c0"
NW_007377882.1	RepeatMasker	Unknown	5269	5545	1434	-	.	ID="RND-1_FAMILY-0";Tend="775";Tstart="455";shortTE="F";uid="69538cd4-e84c-424e-8c77-ad9d73a0c5ee"
NW_007377882.1	RepeatMasker	Unknown	11791	12026	1485	-	.	ID="RND-5_FAMILY-8766";Tend="1154";Tstart="903";shortTE="F";uid="aba63497-f278-46a9-a95c-abb80e986e42"
NW_007377882.1	RepeatMasker	DNA/Sola-2	66112	66240	854	-	.	ID="RND-1_FAMILY-50";Tend="474";Tstart="346";shortTE="F";uid="85c4b491-fc19-4f59-8478-7d5058c41f7c"
NW_007377882.1	RepeatMasker	Unknown	44648	44852	1377	-	.	ID="RND-5_FAMILY-8766";Tend="1144";Tstart="938";shortTE="F";uid="fc0ce522-8907-49ce-a386-22b73a42796a"
NW_007377882.1	RepeatMasker	LINE/RTE-BovB	197271	197452	977	-	.	ID="RND-6_FAMILY-4311";Tend="603";Tstart="410";shortTE="F";uid="fa7a0e57-561b-4ef1-a1a3-b5f9b495467b"
NW_007377882.1	RepeatMasker	Unknown	7599	7815	1290	-	.	ID="RND-5_FAMILY-8766";Tend="1154";Tstart="923";shortTE="F";uid="35a90da2-0bd9-4604-b202-9ae5da619bef"
NW_007377882.1	RepeatMasker	SINE/ID	107290	107450	814	-	.	ID="RND-1_FAMILY-5";Tend="1680";Tstart="1530";shortTE="F";uid="b8a688fc-9c9b-410b-8063-5278a5d5ee0d"
NW_007377882.1	RepeatMasker	Unknown	34288	34785	3781	-	.	ID="RND-6_FAMILY-47864";Tend="1902";Tstart="1401";shortTE="F";uid="74686274-864f-4381-a140-7ca5a101e7ff"
NW_007377882.1	RepeatMasker	Unknown	90702	90866	1311	-	.	ID="RND-1_FAMILY-195";Tend="1330";Tstart="1170";shortTE="F";uid="ebd0361c-e682-4f3c-83e9-afc89261d93b"
NW_007377882.1	RepeatMasker	RC/Helitron	159073	159408	2394	-	.	ID="RND-5_FAMILY-1977";Tend="1502";Tstart="1181";shortTE="F";uid="51e6a387-f055-4d25-b8c5-f762ad61bfca"
NW_007377882.1	RepeatMasker	DNA/Maverick	30925	31209	556	-	.	ID="RND-6_FAMILY-12032";Tend="1000";Tstart="719";shortTE="F";uid="02766a90-2a04-4f83-81d3-451a90ed098d"
NW_007377882.1	RepeatMasker	SINE/ID	15665	15975	1089	-	.	ID="RND-1_FAMILY-9";Tend="1066";Tstart="735";shortTE="F";uid="097008ee-632b-4c8c-b76b-eff3ec4eb87b"
NW_007377882.1	RepeatMasker	DNA/hAT-Ac	179395	179553	1130	-	.	ID="RND-1_FAMILY-660";Tend="911";Tstart="763";shortTE="F";uid="5607c49b-3118-4504-a31c-af6a6492b3bf"
NW_007377882.1	RepeatMasker	Unknown	106480	106583	726	-	.	ID="RND-1_FAMILY-80";Tend="1028";Tstart="922";shortTE="F";uid="a1672944-6f00-4ebc-bb3a-7e4ff883a8aa"
NW_007377882.1	RepeatMasker	SINE/ID	20548	20715	576	-	.	ID="RND-1_FAMILY-3";Tend="996";Tstart="834";shortTE="F";uid="8342a5e5-d2ff-4713-9006-23bff71c93db"
NW_007377882.1	RepeatMasker	Unknown	54659	54837	1175	-	.	ID="RND-1_FAMILY-82";Tend="433";Tstart="260";shortTE="F";uid="984a052f-20f5-4cef-8f94-6bcfb9c6dae5"
NW_007377882.1	RepeatMasker	SINE/5S	167645	167788	771	-	.	ID="RND-1_FAMILY-103";Tend="805";Tstart="665";shortTE="F";uid="dd388c69-cba4-44c2-af45-fe1f67e2f41f"
NW_007377882.1	RepeatMasker	Unknown	28221	28362	447	-	.	ID="RND-1_FAMILY-0";Tend="1307";Tstart="1168";shortTE="F";uid="9caf627a-24fb-4a9f-8c3c-02fd0bef74b8"
NW_007377882.1	RepeatMasker	SINE/5S	100350	100585	1190	-	.	ID="RND-1_FAMILY-103";Tend="874";Tstart="647";shortTE="F";uid="a7c77b8b-9518-4347-a456-0c22b05aff9d"
NW_007377882.1	RepeatMasker	Unknown	119432	119612	1015	-	.	ID="RND-1_FAMILY-130";Tend="1390";Tstart="1210";shortTE="F";uid="fbbb7fa6-1576-4fb5-a4c1-4105af303bc7"
NW_007377882.1	RepeatMasker	Unknown	194294	194408	904	-	.	ID="RND-6_FAMILY-2262";Tend="658";Tstart="544";shortTE="F";uid="b72d4316-83a7-4d04-b381-3dc6bfbbb3d6"
NW_007377882.1	RepeatMasker	DNA/hAT-Charlie	100138	100339	1313	-	.	ID="RND-6_FAMILY-3808";Tend="1069";Tstart="889";shortTE="F";uid="b0fde078-cdcf-4834-932b-99e35dff820b"
NW_007377882.1	RepeatMasker	SINE/tRNA-RTE	195501	195700	1481	-	.	ID="RND-1_FAMILY-111";Tend="1139";Tstart="947";shortTE="F";uid="c50b559c-df1f-412d-878f-ab4145e6a3ed"
NW_007377882.1	RepeatMasker	Unknown	69989	70143	1047	-	.	ID="RND-1_FAMILY-65";Tend="1086";Tstart="920";shortTE="F";uid="4f07e3d6-d092-4bc1-9fcf-3d70c95367c4"
NW_007377882.1	RepeatMasker	Unknown	195101	195217	921	-	.	ID="RND-6_FAMILY-62244";Tend="1108";Tstart="992";shortTE="F";uid="d2fecf94-758c-442a-b405-c168b1dc37d8"
NW_007377882.1	RepeatMasker	LTR/Gypsy	105117	105227	591	-	.	ID="RND-1_FAMILY-60";Tend="1086";Tstart="976";shortTE="F";uid="8e782e91-2142-4e3c-8ae2-ae9171fe121d"
NW_007377882.1	RepeatMasker	Unknown	153349	153556	1363	-	.	ID="RND-1_FAMILY-170";Tend="2302";Tstart="2084";shortTE="F";uid="262f7cda-bbcf-4e40-9c96-933cd417d2c0"
NW_007377882.1	RepeatMasker	SINE/ID	180526	180750	672	-	.	ID="RND-1_FAMILY-9";Tend="992";Tstart="783";shortTE="F";uid="bb6fa392-70ff-4c43-b986-f72d6299eab5"
NW_007377882.1	RepeatMasker	Unknown	100961	101073	503	-	.	ID="RND-1_FAMILY-390";Tend="1555";Tstart="1439";shortTE="F";uid="378c3fc6-cd01-4bdf-8446-7c31b63292f9"
NW_007377882.1	RepeatMasker	SINE/5S	98780	99015	1210	-	.	ID="RND-1_FAMILY-103";Tend="874";Tstart="647";shortTE="F";uid="c04bcc65-6646-401c-83cd-f92746bd7ea6"
NW_007377882.1	RepeatMasker	LINE/L2	199111	199249	902	-	.	ID="RND-5_FAMILY-738";Tend="1343";Tstart="1208";shortTE="F";uid="f346538d-7391-4b00-a0d8-1b66f3c196c1"
NW_007377882.1	RepeatMasker	Unknown	174111	174488	3083	-	.	ID="RND-1_FAMILY-136";Tend="1247";Tstart="869";shortTE="F";uid="77f7bac1-7b08-4175-bc78-8f6f1e27fb99"
NW_007377882.1	RepeatMasker	Unknown	138852	139491	5329	-	.	ID="RND-1_FAMILY-394";Tend="1582";Tstart="937";shortTE="F";uid="2d9dc177-0e7c-43c8-a74f-3c57959c88b9"
NW_007377882.1	RepeatMasker	Unknown	14845	15107	1804	-	.	ID="RND-6_FAMILY-20204";Tend="1725";Tstart="1254";shortTE="F";uid="53ae9ddc-0a1d-46dd-8b27-7dd37a53d66e"
NW_007377882.1	RepeatMasker	Unknown	38413	38742	1358	-	.	ID="RND-5_FAMILY-8766";TEgroup="ctg_443%7CRND-5_FAMILY-8766%7C1";Tend="1152";Tstart="899";shortTE="F";uid="627f1426-0263-4eaa-9a5d-bb659a1f2c0d"
NW_007377882.1	RepeatMasker	SINE/ID	122522	123686	2903	-	.	ID="RND-6_FAMILY-766";Tend="1910";Tstart="1227";shortTE="F";uid="8f7d6f7d-d234-4203-96d7-b4daf163e539"
NW_007377882.1	RepeatMasker	SINE/ID	81149	81277	740	-	.	ID="RND-1_FAMILY-26";Tend="1331";Tstart="1202";shortTE="F";uid="63537d4d-f89d-443f-9604-396cf4a60bcb"
NW_007377882.1	RepeatMasker	DNA/hAT-Charlie	61971	62354	2698	-	.	ID="RND-1_FAMILY-495";Tend="1195";Tstart="817";shortTE="F";uid="eb295623-18df-4357-a091-26954dbffb63"
NW_007377882.1	RepeatMasker	LINE/RTE-BovB	98367	98470	748	-	.	ID="RND-6_FAMILY-4311";Tend="611";Tstart="506";shortTE="F";uid="b073e18f-b351-4c47-9909-fbbf81402fc4"
NW_007377882.1	RepeatMasker	DNA/hAT-Charlie	69041	69332	1672	-	.	ID="RND-1_FAMILY-495";Tend="1167";Tstart="890";shortTE="F";uid="41458a79-5f3a-4f9b-a563-b0a0869a1c38"
NW_007377882.1	RepeatMasker	LTR/Gypsy	171278	171404	1014	-	.	ID="RND-6_FAMILY-18136";Tend="1567";Tstart="1441";shortTE="F";uid="3d7ac22b-ae7d-4648-b34f-0bf1d1ffa878"
NW_007377882.1	RepeatMasker	Unknown	12311	12428	778	-	.	ID="RND-1_FAMILY-31";Tend="1607";Tstart="1492";shortTE="F";uid="3f068d01-eac7-4cd3-aea3-e60246f42212"
NW_007377882.1	RepeatMasker	Unknown	168496	168625	596	-	.	ID="RND-6_FAMILY-55917";Tend="296";Tstart="174";shortTE="F";uid="dc1d229e-c28e-4541-b88d-e402ef20f271"
NW_007377882.1	RepeatMasker	Unknown	128927	129180	1672	-	.	ID="RND-1_FAMILY-256";Tend="941";Tstart="674";shortTE="F";uid="a79acda3-da6c-43b2-adc9-3a53ca10f98d"
NW_007377882.1	RepeatMasker	DNA/hAT-Blackjack	36576	36742	1121	-	.	ID="RND-1_FAMILY-66";Tend="892";Tstart="724";shortTE="F";uid="63dc519d-abe0-475e-a5c2-3063df31ebe3"
NW_007377882.1	RepeatMasker	Unknown	113458	113635	594	-	.	ID="RND-6_FAMILY-3384";Tend="1824";Tstart="1661";shortTE="F";uid="5faad53b-127c-4b03-a075-cc2031fa80e7"
NW_007377882.1	RepeatMasker	DNA/Maverick	9268	9883	429	-	.	ID="RND-6_FAMILY-12032";TEgroup="ctg_443%7CRND-6_FAMILY-12032%7C1";Tend="995";Tstart="569";shortTE="F";uid="16b18a62-c8c8-4c8e-b531-98aa4e58614c"
NW_007377882.1	RepeatMasker	Satellite	115865	116132	1348	-	.	ID="RND-1_FAMILY-51";Tend="1061";Tstart="787";shortTE="F";uid="7770e6f2-7f54-48a8-8d58-f05fea3ea5b4"
NW_007377882.1	RepeatMasker	LINE/RTE-BovB	196537	196766	1746	-	.	ID="RND-6_FAMILY-24119";Tend="823";Tstart="584";shortTE="F";uid="390a9c36-a1b2-4b4b-ad2a-81df4b969580"
NW_007377882.1	RepeatMasker	Unknown	49524	49648	988	-	.	ID="RND-5_FAMILY-9460";Tend="191";Tstart="70";shortTE="F";uid="793d447c-4ea7-43f9-8caf-9ea04686b5d6"
NW_007377882.1	RepeatMasker	Unknown	95927	96084	1122	-	.	ID="RND-1_FAMILY-52";Tend="1084";Tstart="927";shortTE="F";uid="4bf833f1-7f6c-4710-8eac-25658cc20252"
NW_007377882.1	RepeatMasker	Unknown	60726	60869	1045	-	.	ID="RND-6_FAMILY-44247";Tend="828";Tstart="675";shortTE="F";uid="2894cd49-1ea6-4118-83e1-53e98d4b2cea"
NW_007377882.1	RepeatMasker	Unknown	78985	79211	1150	-	.	ID="RND-5_FAMILY-3298";Tend="1046";Tstart="848";shortTE="F";uid="d75f906f-0963-48c8-a84d-cf3cad6bade5"
NW_007377882.1	RepeatMasker	Unknown	22774	22904	494	-	.	ID="RND-6_FAMILY-3760";Tend="986";Tstart="863";shortTE="F";uid="d4a0888b-006a-4d6d-8749-c2f80f2a9321"
NW_007377882.1	RepeatMasker	Unknown	145581	145721	829	-	.	ID="RND-1_FAMILY-256";Tend="819";Tstart="673";shortTE="F";uid="f6c6d040-652b-4e5c-8199-1e7220ddd911"
NW_007377882.1	RepeatMasker	Unknown	197553	197771	1075	-	.	ID="RND-6_FAMILY-1666";Tend="1013";Tstart="809";shortTE="F";uid="79bfc1cb-d48c-4dbf-b6b5-030064b7ba17"
NW_007377882.1	RepeatMasker	DNA	46332	46474	982	-	.	ID="RND-1_FAMILY-23";Tend="1847";Tstart="1704";shortTE="F";uid="35e86cc5-f47b-4d01-bd9b-29ff1950a37a"
NW_007377882.1	RepeatMasker	Unknown	177407	177897	2814	-	.	ID="RND-1_FAMILY-96";Tend="1335";Tstart="870";shortTE="F";uid="d078eeda-b2ec-4044-b6b8-b56e19bc75f4"
NW_007377882.1	RepeatMasker	Unknown	162874	163082	1804	-	.	ID="RND-6_FAMILY-4573";Tend="914";Tstart="706";shortTE="F";uid="d879b46c-de6e-4e7b-bd2b-c202b0bd3a70"
NW_007377882.1	RepeatMasker	Unknown	91861	92203	1630	-	.	ID="RND-6_FAMILY-45419";Tend="1406";Tstart="1175";shortTE="F";uid="dd2c96d7-033b-475a-9a54-b24e56642aaa"
NW_007377882.1	RepeatMasker	Unknown	111993	112541	3855	-	.	ID="RND-1_FAMILY-94";Tend="1280";Tstart="653";shortTE="F";uid="db7081bd-97d5-4f02-b1ca-b2c731cf51dd"
NW_007377882.1	RepeatMasker	RC/Helitron	14493	14790	1580	-	.	ID="RND-6_FAMILY-8282";Tend="1107";Tstart="809";shortTE="F";uid="59328462-169c-45c4-8e55-a80a31a57461"
NW_007377882.1	RepeatMasker	Unknown	118909	119096	495	-	.	ID="RND-1_FAMILY-190";Tend="1667";Tstart="1488";shortTE="F";uid="613ab43e-a248-4310-9649-202a6880d88a"
NW_007377882.1	RepeatMasker	Unknown	181183	181374	742	-	.	ID="RND-6_FAMILY-1666";Tend="1052";Tstart="861";shortTE="F";uid="71081118-280d-4a54-8149-2548656eae0a"
NW_007377882.1	RepeatMasker	Unknown	153728	154099	2194	-	.	ID="RND-1_FAMILY-139";Tend="1067";Tstart="723";shortTE="F";uid="1b8b17b4-7426-40b7-81f0-c719a551b37a"
NW_007377882.1	RepeatMasker	SINE/5S	185632	185797	681	-	.	ID="RND-1_FAMILY-103";Tend="860";Tstart="662";shortTE="F";uid="a01e3071-26e8-4345-9c9f-952a25e1d58d"
NW_007381869.1	RepeatMasker	Unknown	7521	7727	775	+	.	ID="RND-1_FAMILY-352";Tend="709";Tstart="501";shortTE="F";uid="01b4d722-9446-4a2e-ab74-d6ddebd39c20"
NW_007381869.1	RepeatMasker	Unknown	6426	7361	5434	-	.	ID="RND-1_FAMILY-138";Tend="1671";Tstart="791";shortTE="F";uid="6f98fda7-af8f-4ac8-8b1b-a92c317b2f5d"
NW_007381869.1	RepeatMasker	Unknown	7359	7588	1840	-	.	ID="RND-6_FAMILY-486";Tend="1179";Tstart="953";shortTE="F";uid="77ed21ec-d531-4b2d-956f-db141a4c903c"
NW_007381869.1	RepeatMasker	SINE/5S	10104	10251	807	-	.	ID="RND-1_FAMILY-103";Tend="837";Tstart="674";shortTE="F";uid="f8cd19b3-0dfe-4c6b-9467-f31e6fd2917e"
NW_007381869.1	RepeatMasker	Satellite	1643	1967	2304	-	.	ID="RND-1_FAMILY-725";Tend="1289";Tstart="966";shortTE="F";uid="bc9763f0-41ec-4fba-9ff6-a00d6b6049a3"
NW_007381869.1	RepeatMasker	LTR/Gypsy	7568	7741	1575	-	.	ID="RND-6_FAMILY-7101";Tend="977";Tstart="804";shortTE="F";uid="543ec109-536e-4ca6-a19e-3a31116aab69"
NW_007421742.1	RepeatMasker	Unknown	247	380	849	+	.	ID="RND-1_FAMILY-80";Tend="1031";Tstart="913";shortTE="F";uid="cd4ba3b7-976f-492c-80dd-5fe023075440"
NW_007421746.1	RepeatMasker	Unknown	326	479	948	+	.	ID="RND-6_FAMILY-2666";Tend="1705";Tstart="1548";shortTE="F";uid="9eff8253-31bf-483f-985e-485888217505"
NW_007421746.1	RepeatMasker	SINE/tRNA-RTE	338	512	939	-	.	ID="RND-1_FAMILY-2";Tend="1668";Tstart="1489";shortTE="F";uid="6bd63990-bbb5-44d7-a5b6-d06b04e7843b"
NW_007421747.1	RepeatMasker	Unknown	3	395	3062	+	.	ID="RND-5_FAMILY-913";Tend="957";Tstart="553";shortTE="F";uid="76878335-a4b7-4349-b2bd-1463fcb223fe"
NW_007421747.1	RepeatMasker	Unknown	395	526	1138	-	.	ID="RND-1_FAMILY-658";Tend="1229";Tstart="1099";shortTE="F";uid="a9cb4865-ca4d-4197-ba3c-2e72e0711983"
NW_007381870.1	RepeatMasker	DNA/hAT-Blackjack	1	785	4608	+	.	ID="RND-1_FAMILY-91";Tend="1621";Tstart="903";shortTE="F";uid="75f1635b-687f-4e9d-8f0f-8e9222b0a22e"
NW_007381870.1	RepeatMasker	Unknown	7836	7959	911	+	.	ID="RND-1_FAMILY-212";Tend="862";Tstart="737";shortTE="F";uid="867cbf3d-9384-4ff0-b814-703b40a71060"
NW_007381870.1	RepeatMasker	Unknown	5833	6075	1479	+	.	ID="RND-6_FAMILY-1666";Tend="1024";Tstart="785";shortTE="F";uid="df8fcff0-a6f0-4250-9cb5-35299f037cc3"
NW_007381870.1	RepeatMasker	Unknown	8141	8265	943	+	.	ID="RND-1_FAMILY-212";Tend="861";Tstart="737";shortTE="F";uid="6b15ff8f-0f7b-4662-8bfd-7fb46fbf9086"
NW_007381870.1	RepeatMasker	Unknown	3649	3783	747	+	.	ID="RND-1_FAMILY-131";Tend="515";Tstart="415";shortTE="F";uid="dadf286e-c62f-4edc-8f06-b3c9c96c36a9"
NW_007381870.1	RepeatMasker	Unknown	6231	6348	723	+	.	ID="RND-6_FAMILY-1666";Tend="901";Tstart="785";shortTE="F";uid="9e8bf28f-e565-418a-a92f-7e1766ecdad8"
NW_007381870.1	RepeatMasker	Satellite	3493	3636	570	+	.	ID="RND-5_FAMILY-1961";Tend="1332";Tstart="1069";shortTE="F";uid="be42f694-2c71-428a-a0f3-fc5875439a22"
NW_007381870.1	RepeatMasker	DNA/hAT-Blackjack	4708	5153	2016	-	.	ID="RND-1_FAMILY-83";Tend="1468";Tstart="1015";shortTE="F";uid="41e45d13-60ea-460b-a4ae-3467ffbed5b3"
NW_007381870.1	RepeatMasker	LINE/RTE-BovB	1250	1477	1605	-	.	ID="RND-6_FAMILY-4311";Tend="619";Tstart="385";shortTE="F";uid="95b7c5d0-1c06-4483-b754-6aa7205bbba1"
NW_007381870.1	RepeatMasker	Unknown	3637	3757	770	-	.	ID="RND-1_FAMILY-170";Tend="2389";Tstart="2216";shortTE="F";uid="1a4033f0-6fbc-4255-bbfd-07d413980587"
NW_007421751.1	RepeatMasker	Unknown	5	526	3332	-	.	ID="RND-6_FAMILY-45419";Tend="1234";Tstart="686";shortTE="F";uid="1a653d4a-c6e3-4a22-919a-d2d4b9802818"
NW_007421752.1	RepeatMasker	Unknown	303	495	515	+	.	ID="RND-6_FAMILY-20204";Tend="1760";Tstart="1614";shortTE="F";uid="2021026b-1a03-44a5-ad99-5b364469eb98"
NW_007421752.1	RepeatMasker	SINE/ID	145	381	521	-	.	ID="RND-6_FAMILY-766";Tend="1895";Tstart="1668";shortTE="F";uid="d8651438-1828-451d-9a3e-6ed27fd8dcd9"
NW_007421753.1	RepeatMasker	DNA/hAT-Ac	405	526	903	-	.	ID="RND-1_FAMILY-660";Tend="1053";Tstart="939";shortTE="F";uid="270bdc92-c0c6-41b9-9a18-d053c2591ce5"
NW_007421753.1	RepeatMasker	SINE/ID	149	370	1177	-	.	ID="RND-1_FAMILY-16";Tend="1079";Tstart="868";shortTE="F";uid="a86501ee-2a3f-4d11-9185-2b990c30c88f"
NW_007421755.1	RepeatMasker	DNA/hAT-Blackjack	1	526	3840	+	.	ID="RND-1_FAMILY-91";Tend="1771";Tstart="1227";shortTE="F";uid="826fcacc-c89d-4559-98a1-eb44d9a4aa26"
NW_007381871.1	RepeatMasker	LINE/RTE-BovB	17364	17556	1545	+	.	ID="RND-6_FAMILY-4311";Tend="618";Tstart="428";shortTE="F";uid="ec5da771-3587-49f1-ba2d-a6d12d7efa7d"
NW_007381871.1	RepeatMasker	Unknown	914	1095	447	+	.	ID="RND-6_FAMILY-55917";Tend="295";Tstart="144";shortTE="F";uid="0b4b9dfe-2055-4d68-90b0-05f3e9bbe309"
NW_007381871.1	RepeatMasker	Unknown	16500	16802	2234	+	.	ID="RND-1_FAMILY-301";Tend="1304";Tstart="1005";shortTE="F";uid="9a264c27-5d52-44e5-b2de-da9ce1ca7db1"
NW_007381871.1	RepeatMasker	LINE/I-Jockey	10169	10283	760	-	.	ID="RND-5_FAMILY-9783";Tend="805";Tstart="691";shortTE="F";uid="2a4a5b74-e1b9-47ef-8141-7e21208817d2"
NW_007381871.1	RepeatMasker	Unknown	19416	19584	645	-	.	ID="RND-6_FAMILY-2666";Tend="1689";Tstart="1527";shortTE="F";uid="83151212-5f41-4709-9aab-b2e9e666a7ac"
NW_007381871.1	RepeatMasker	Unknown	15088	15253	1059	-	.	ID="RND-5_FAMILY-1861";Tend="1029";Tstart="870";shortTE="F";uid="af341518-8d50-44bf-ac7b-49656d44baf7"
NW_007381871.1	RepeatMasker	Unknown	387	565	690	-	.	ID="RND-5_FAMILY-3298";Tend="1030";Tstart="848";shortTE="F";uid="b345c389-3626-4c1e-9f46-d8fb280c4771"
NW_007381871.1	RepeatMasker	DNA/Academ-1	18970	19168	1466	-	.	ID="RND-6_FAMILY-15514";Tend="1367";Tstart="1177";shortTE="F";uid="c05e04cc-d0a6-4a65-bd38-82e737692eb7"
NW_007421760.1	RepeatMasker	DNA/hAT-Blackjack	1	470	3392	-	.	ID="RND-1_FAMILY-83";Tend="1601";Tstart="1128";shortTE="F";uid="eb00d2a6-837f-4e0c-95b2-90042c7c4f43"
NW_007421762.1	RepeatMasker	DNA/P	353	526	735	+	.	ID="RND-5_FAMILY-7514";TEgroup="ctg_44323%7CRND-5_FAMILY-7514%7C1";Tend="1434";Tstart="687";shortTE="T";uid="07f48870-2157-4819-a07e-7c555fcfc359"
NW_007421766.1	RepeatMasker	DNA	301	455	628	+	.	ID="RND-6_FAMILY-1029";Tend="928";Tstart="797";shortTE="F";uid="4a6fd595-5bc9-49f0-a8d4-953baee923ec"
NW_007421766.1	RepeatMasker	DNA/PIF-Harbinger	134	297	619	+	.	ID="RND-1_FAMILY-258";Tend="708";Tstart="535";shortTE="F";uid="36523cdc-c92c-4f60-9b20-90f581a45bbc"
NW_007421766.1	RepeatMasker	Unknown	112	232	613	-	.	ID="RND-6_FAMILY-35251";Tend="487";Tstart="367";shortTE="F";uid="662c0ec1-8ee1-4267-9351-7883095ff347"
NW_007381872.1	RepeatMasker	DNA/Maverick	7103	7218	464	+	.	ID="RND-1_FAMILY-185";Tend="758";Tstart="653";shortTE="F";uid="b0d44b92-2cde-49ba-ab9e-ed727fffca84"
NW_007381872.1	RepeatMasker	Unknown	4579	4692	452	+	.	ID="RND-1_FAMILY-107";Tend="404";Tstart="295";shortTE="F";uid="df604313-373d-4218-9704-eb4f6127ed79"
NW_007381872.1	RepeatMasker	DNA/Maverick	3832	3947	464	+	.	ID="RND-1_FAMILY-185";Tend="758";Tstart="653";shortTE="F";uid="6dea8d34-16bf-47af-90ee-9420bef3a93d"
NW_007381872.1	RepeatMasker	Unknown	10001	10602	4864	+	.	ID="RND-5_FAMILY-1719";Tend="1125";Tstart="497";shortTE="F";uid="26223ce0-ed2f-49f0-9749-17d995812a47"
NW_007381872.1	RepeatMasker	DNA/Maverick	5068	5464	557	+	.	ID="RND-6_FAMILY-12032";Tend="997";Tstart="614";shortTE="F";uid="dff84448-e805-4f0b-9599-5093f90ff608"
NW_007421772.1	RepeatMasker	Unknown	360	522	653	-	.	ID="RND-1_FAMILY-70";Tend="1046";Tstart="903";shortTE="F";uid="1ce73ebf-d22d-4420-ac81-ee3898eeb8cb"
NW_007421773.1	RepeatMasker	Unknown	141	350	1806	+	.	ID="RND-1_FAMILY-133";Tend="1109";Tstart="900";shortTE="F";uid="2731233f-c6b9-42e5-b7d2-08a91e851645"
NW_007421773.1	RepeatMasker	DNA/hAT-Charlie	1	110	609	+	.	ID="RND-5_FAMILY-2781";Tend="1216";Tstart="1093";shortTE="F";uid="8521f6a5-ce90-47ba-9318-28564ea518c4"
NW_007421774.1	RepeatMasker	Unknown	1	176	1455	+	.	ID="RND-1_FAMILY-195";Tend="1475";Tstart="1296";shortTE="F";uid="70b6a29d-e70c-4183-a0ae-dfc0baccd6f0"
NW_007421774.1	RepeatMasker	SINE/tRNA-RTE	180	526	3107	+	.	ID="RND-1_FAMILY-100";Tend="1588";Tstart="1242";shortTE="F";uid="c61b4d85-e666-49a6-99f7-a6369ce4b23f"
NW_007421775.1	RepeatMasker	Unknown	364	469	676	-	.	ID="RND-6_FAMILY-35251";Tend="346";Tstart="242";shortTE="F";uid="97366bd4-5362-42df-a12a-b215192275d9"
NW_007381873.1	RepeatMasker	LINE/I	2973	3136	486	+	.	ID="RND-5_FAMILY-2097";Tend="1250";Tstart="1098";shortTE="F";uid="790c749d-ce72-4ff7-b355-0fd6858c5909"
NW_007381873.1	RepeatMasker	Unknown	8399	8534	1124	+	.	ID="RND-6_FAMILY-12407";Tend="1414";Tstart="1281";shortTE="F";uid="8e81920c-1618-41d8-9501-2d94d98bd712"
NW_007381873.1	RepeatMasker	DNA/hAT-hATm	2536	2660	410	+	.	ID="RND-6_FAMILY-23";Tend="1827";Tstart="1709";shortTE="F";uid="4e745958-ad57-425e-a57f-6c8c4f8159ce"
NW_007381873.1	RepeatMasker	SINE/ID	232	354	641	-	.	ID="RND-1_FAMILY-3";Tend="954";Tstart="837";shortTE="F";uid="a0c5a6e3-3116-4fc9-8afa-38146160548e"
NW_007381873.1	RepeatMasker	Unknown	8279	8423	736	-	.	ID="RND-6_FAMILY-44247";Tend="865";Tstart="740";shortTE="F";uid="7cad1bbb-990c-4efc-8ee6-48951c239db3"
NW_007381873.1	RepeatMasker	Unknown	836	987	867	-	.	ID="RND-1_FAMILY-191";Tend="889";Tstart="739";shortTE="F";uid="3f4d2c74-8db6-4404-a943-84d9ef45b5b9"
NW_007381873.1	RepeatMasker	SINE/ID	10246	10409	445	-	.	ID="RND-1_FAMILY-28";Tend="1013";Tstart="855";shortTE="F";uid="098c1eb7-dfcb-43d4-b021-45aeb1d554c7"
NW_007381873.1	RepeatMasker	Unknown	5963	6160	712	-	.	ID="RND-1_FAMILY-410";Tend="1057";Tstart="869";shortTE="F";uid="982f813b-4ec7-436c-b91b-af9bf7030667"
NW_007421780.1	RepeatMasker	SINE/5S	301	408	502	+	.	ID="RND-1_FAMILY-103";Tend="895";Tstart="788";shortTE="F";uid="bf2454b0-3d93-47dd-af8d-c0099b21cbf5"
NW_007421782.1	RepeatMasker	Unknown	185	437	1186	+	.	ID="RND-6_FAMILY-12407";Tend="1373";Tstart="1126";shortTE="F";uid="09b59dd5-fb2a-47e7-9f5f-9b19dbbe382f"
NW_007421786.1	RepeatMasker	SINE/5S	347	453	625	+	.	ID="RND-1_FAMILY-103";Tend="761";Tstart="654";shortTE="F";uid="9bb00d01-9027-401e-85fb-5c0c55bde59d"
NW_007421787.1	RepeatMasker	Unknown	66	526	3511	-	.	ID="RND-1_FAMILY-618";Tend="617";Tstart="161";shortTE="F";uid="ed6e75aa-890c-44a1-a5a1-6bc486393d93"
NW_007421788.1	RepeatMasker	DNA/TcMar-Tc1	152	526	1534	+	.	ID="rnd-1_family-366";Tend="1075";Tstart="811";shortTE="F";uid="cdb4d63f-86f8-49c4-bc84-49b52d466595"
NW_007381874.1	RepeatMasker	Unknown	7589	7819	590	+	.	ID="RND-1_FAMILY-166";TEgroup="ctg_4435%7CRND-1_FAMILY-166%7C1";Tend="941";Tstart="813";shortTE="F";uid="eae25647-3a90-4977-bfa1-baa6fbf4f8b7"
NW_007381874.1	RepeatMasker	Unknown	5586	5761	1341	+	.	ID="RND-1_FAMILY-429";Tend="306";Tstart="132";shortTE="F";uid="9bf2ceec-d4ae-4370-9eaf-2115af4b5faa"
NW_007381874.1	RepeatMasker	SINE/tRNA-RTE	5437	5593	1224	+	.	ID="RND-1_FAMILY-89";Tend="987";Tstart="836";shortTE="F";uid="046c7d41-79de-461d-b2d6-bb896669bd77"
NW_007381874.1	RepeatMasker	SINE/ID	8081	8442	3131	+	.	ID="RND-1_FAMILY-9";Tend="1132";Tstart="764";shortTE="F";uid="621d7059-fdc9-4d83-a105-28e1a2dbbbe6"
NW_007381874.1	RepeatMasker	Unknown	3431	3770	1279	+	.	ID="RND-1_FAMILY-157";TEgroup="ctg_4435%7CRND-1_FAMILY-157%7C1";Tend="1592";Tstart="861";shortTE="F";uid="6feae315-8687-49fb-88ed-d19e66c0fa7d"
NW_007381874.1	RepeatMasker	Unknown	6025	6279	913	+	.	ID="RND-5_FAMILY-8766";TEgroup="ctg_4435%7CRND-5_FAMILY-8766%7C1";Tend="1148";Tstart="934";shortTE="F";uid="f2e6d121-be7b-4e08-a399-2d8c7536c145"
NW_007381874.1	RepeatMasker	SINE/ID	4660	4784	1000	+	.	ID="RND-1_FAMILY-16";Tend="978";Tstart="854";shortTE="F";uid="ef91181d-dfc8-4308-a73d-1c007317c565"
NW_007381874.1	RepeatMasker	Unknown	3167	3307	709	+	.	ID="RND-5_FAMILY-767";Tend="1063";Tstart="919";shortTE="F";uid="5e028755-8b08-418f-82f2-534568225915"
NW_007381874.1	RepeatMasker	Unknown	3433	3746	1186	-	.	ID="RND-1_FAMILY-31";Tend="1090";Tstart="769";shortTE="F";uid="809ca947-df54-4e23-b329-ddde74c3bbae"
NW_007381874.1	RepeatMasker	Unknown	2917	3128	496	-	.	ID="RND-1_FAMILY-394";Tend="2405";Tstart="2197";shortTE="F";uid="d9c08acb-baf0-4d5f-be1b-e18b3cb1a359"
NW_007381874.1	RepeatMasker	Unknown	1787	1969	876	-	.	ID="RND-1_FAMILY-70";Tend="1045";Tstart="863";shortTE="F";uid="fa244af6-18fe-4da5-8f00-68fac577f5da"
NW_007381874.1	RepeatMasker	SINE/ID	4287	4469	1200	-	.	ID="RND-1_FAMILY-10";Tend="887";Tstart="711";shortTE="F";uid="e1a57371-5597-4a18-8ead-012386df8646"
NW_007381874.1	RepeatMasker	RC/Helitron	5228	5394	1168	-	.	ID="RND-1_FAMILY-570";Tend="1040";Tstart="874";shortTE="F";uid="42bfc662-5a78-477a-920e-ab230d9c571a"
NW_007381874.1	RepeatMasker	LINE/L1	584	735	1049	-	.	ID="RND-6_FAMILY-36073";Tend="753";Tstart="605";shortTE="F";uid="26119a89-7508-4de1-9bd0-0bf4c25e102d"
NW_007421795.1	RepeatMasker	RC/Helitron	10	149	1225	+	.	ID="RND-1_FAMILY-118";Tend="1496";Tstart="1356";shortTE="F";uid="b72d042e-138a-4fa7-8822-3c2f472ed900"
NW_007421797.1	RepeatMasker	Unknown	1	198	1693	+	.	ID="RND-1_FAMILY-394";Tend="1355";Tstart="1159";shortTE="F";uid="76e7035c-34a7-4054-8123-23e30ecc1488"
NW_007381875.1	RepeatMasker	Unknown	7562	7849	1893	-	.	ID="RND-1_FAMILY-227";Tend="1192";Tstart="902";shortTE="F";uid="f0127d89-893d-477b-b672-6aa8f4abb0a8"
NW_007381875.1	RepeatMasker	LINE/L1-Tx1	127	387	1681	-	.	ID="RND-4_FAMILY-112";Tend="1791";Tstart="1530";shortTE="F";uid="cb57b8bb-9358-4e7a-a002-45bc71e7840a"
NW_007381875.1	RepeatMasker	LINE/I	7443	7569	1167	-	.	ID="RND-6_FAMILY-20165";Tend="955";Tstart="829";shortTE="F";uid="cb2fc8a8-0a42-4d6c-85b9-b11a34f62712"
NW_007421800.1	RepeatMasker	SINE/ID	302	449	882	+	.	ID="RND-1_FAMILY-10";Tend="862";Tstart="703";shortTE="F";uid="36e0427e-12c5-4fc2-9f4c-3ba5d5b54a59"
NW_007421801.1	RepeatMasker	Unknown	1	119	698	+	.	ID="RND-1_FAMILY-206";Tend="978";Tstart="866";shortTE="F";uid="8af384bd-608c-4532-9d6b-311f8ba95e34"
NW_007421803.1	RepeatMasker	Unknown	325	526	1520	-	.	ID="RND-6_FAMILY-45419";Tend="1392";Tstart="1195";shortTE="F";uid="89c32e19-6b0e-43aa-a64e-e30a7b75d1df"
NW_007421805.1	RepeatMasker	Unknown	74	194	1020	-	.	ID="RND-1_FAMILY-412";Tend="962";Tstart="842";shortTE="F";uid="1514e050-da36-4c30-a130-0fa9e07d27df"
NW_007421805.1	RepeatMasker	Unknown	200	372	807	-	.	ID="RND-1_FAMILY-166";Tend="943";Tstart="776";shortTE="F";uid="5e8f7ac8-12fb-45aa-8482-28d524d42145"
NW_007421806.1	RepeatMasker	RC/Helitron	267	526	1685	-	.	ID="RND-6_FAMILY-8282";Tend="1116";Tstart="839";shortTE="F";uid="edd5248b-067a-4448-bba9-588901859643"
NW_007381876.1	RepeatMasker	Unknown	132	317	1264	+	.	ID="RND-1_FAMILY-98";Tend="1058";Tstart="876";shortTE="F";uid="1d31b1c0-a211-4ce0-a362-339915d62fb3"
NW_007381876.1	RepeatMasker	Unknown	6338	6589	1273	+	.	ID="RND-1_FAMILY-137";Tend="1105";Tstart="672";shortTE="F";uid="835fc944-7844-4b06-b456-f16cdb383d25"
NW_007381876.1	RepeatMasker	Unknown	10173	10426	1489	+	.	ID="RND-1_FAMILY-497";Tend="1321";Tstart="1059";shortTE="F";uid="87133079-1792-408a-a396-b9e5759387d0"
NW_007381876.1	RepeatMasker	RC/Helitron	3243	3347	891	-	.	ID="RND-1_FAMILY-864";Tend="1257";Tstart="1146";shortTE="F";uid="4839649c-1467-40f2-8f1c-d55a4f1ac2ec"
NW_007381876.1	RepeatMasker	Unknown	1540	1715	1432	-	.	ID="RND-5_FAMILY-8766";Tend="1153";Tstart="974";shortTE="F";uid="356a1ff5-df30-4143-9282-406cc0f11457"
NW_007381876.1	RepeatMasker	Unknown	6427	6599	1362	-	.	ID="RND-6_FAMILY-30900";Tend="1305";Tstart="1131";shortTE="F";uid="72c764e4-0980-4879-8d44-e2768eccd453"
NW_007381876.1	RepeatMasker	Unknown	9927	10123	1427	-	.	ID="RND-1_FAMILY-708";Tend="1323";Tstart="1128";shortTE="F";uid="75c6d08d-e5c8-48d6-9f21-108d07bcb64d"
NW_007421812.1	RepeatMasker	Unknown	161	348	1165	-	.	ID="RND-6_FAMILY-1666";Tend="1003";Tstart="809";shortTE="F";uid="60734735-f233-4eba-911d-cb77829369e3"
NW_007421813.1	RepeatMasker	LTR	249	392	1142	-	.	ID="RND-6_FAMILY-548";Tend="1104";Tstart="956";shortTE="F";uid="7a37c8d5-3464-44b9-a706-4e38cfd171ed"
NW_007421815.1	RepeatMasker	SINE/5S	256	525	760	-	.	ID="RND-1_FAMILY-103";TEgroup="ctg_44376%7CRND-1_FAMILY-103%7C1";Tend="864";Tstart="667";shortTE="F";uid="34e9b500-11dc-4dee-b6ed-cadc69bd52f5"
NW_007421816.1	RepeatMasker	LTR/Gypsy	395	526	1052	+	.	ID="RND-4_FAMILY-360";Tend="1112";Tstart="985";shortTE="F";uid="fd436a6c-1408-49ea-87dc-490b90a96e5a"
NW_007421818.1	RepeatMasker	Unknown	377	526	1080	-	.	ID="RND-6_FAMILY-36436";Tend="1128";Tstart="980";shortTE="F";uid="c84cbcd2-f17e-44f0-9e70-e0b5f4959c46"
NW_007381877.1	RepeatMasker	SINE/ID	8150	8267	549	+	.	ID="RND-1_FAMILY-4";Tend="903";Tstart="801";shortTE="F";uid="c9f54c45-41c7-4100-8d23-7b3328bb624a"
NW_007381877.1	RepeatMasker	SINE/ID	8967	9084	549	+	.	ID="RND-1_FAMILY-4";Tend="903";Tstart="801";shortTE="F";uid="0cc53a0b-7ade-49d1-8da5-e761024a332f"
NW_007381877.1	RepeatMasker	SINE/tRNA-RTE	2926	3216	1467	+	.	ID="RND-5_FAMILY-620";Tend="1163";Tstart="890";shortTE="F";uid="7e093e53-70e1-4ab1-a1be-161bf4087dec"
NW_007381877.1	RepeatMasker	DNA/P	7383	7523	940	+	.	ID="RND-6_FAMILY-25590";Tend="1266";Tstart="1129";shortTE="F";uid="2c838e45-0c21-4548-af88-1ac6283ef1f9"
NW_007381877.1	RepeatMasker	LINE/RTE-BovB	9956	10340	3055	+	.	ID="RND-6_FAMILY-4311";Tend="1425";Tstart="1049";shortTE="F";uid="93cfed9f-c76e-4203-98c1-777faffac657"
NW_007381877.1	RepeatMasker	LTR	5620	5748	1079	-	.	ID="RND-6_FAMILY-548";Tend="1175";Tstart="1047";shortTE="F";uid="90a91e75-e4f5-4453-9c73-4ad4edecc971"
NW_007381877.1	RepeatMasker	DNA/hAT-Tip100	6610	6744	424	-	.	ID="HAT-N23_LMI";Tend="2299";Tstart="2165";shortTE="F";uid="0e4dba31-2102-4b62-afd6-c21f922d8eff"
NW_007381877.1	RepeatMasker	Unknown	347	831	2890	-	.	ID="RND-1_FAMILY-129";TEgroup="ctg_4438%7CRND-1_FAMILY-129%7C1";Tend="1195";Tstart="773";shortTE="F";uid="b0577206-5ef2-40cf-b870-b4db97f2fa08"
NW_007381877.1	RepeatMasker	LINE/RTE-BovB	7105	7316	408	-	.	ID="RND-6_FAMILY-4311";TEgroup="ctg_4438%7CRND-6_FAMILY-4311%7C1";Tend="1419";Tstart="1049";shortTE="T";uid="4b58f265-dec1-4abc-87c1-e60e66d04f52"
NW_007421821.1	RepeatMasker	SINE/tRNA-Meta	55	264	687	+	.	ID="RND-1_FAMILY-97";Tend="995";Tstart="822";shortTE="F";uid="d8d24306-759e-43d0-a980-8377fc7cda53"
NW_007421826.1	RepeatMasker	SINE/tRNA-RTE	273	526	2071	+	.	ID="RND-5_FAMILY-620";Tend="1185";Tstart="926";shortTE="F";uid="0c44da36-c520-46f8-8e9f-670a6d8218dc"
NW_007381878.1	RepeatMasker	Unknown	7913	8353	3760	+	.	ID="RND-1_FAMILY-415";Tend="1366";Tstart="926";shortTE="F";uid="c93c7f21-2cc6-49db-a345-9a936569dd3e"
NW_007381878.1	RepeatMasker	LTR/Gypsy	6744	7080	2798	+	.	ID="RND-6_FAMILY-2012";Tend="1105";Tstart="769";shortTE="F";uid="d4434f57-faf2-40c4-90e6-566bca4d978c"
NW_007381878.1	RepeatMasker	Unknown	2622	2756	853	+	.	ID="RND-1_FAMILY-70";Tend="1040";Tstart="905";shortTE="F";uid="9bb11286-7903-4f3d-9539-062c96c70c68"
NW_007381878.1	RepeatMasker	Unknown	1711	1889	1538	-	.	ID="RND-1_FAMILY-56";Tend="1733";Tstart="1555";shortTE="F";uid="7b4e72cc-ab80-4128-94ec-1c832ba3f46d"
NW_007381878.1	RepeatMasker	Unknown	10265	10525	1325	-	.	ID="RND-1_FAMILY-93";TEgroup="ctg_4439%7CRND-1_FAMILY-93%7C1";Tend="1411";Tstart="1255";shortTE="F";uid="7f14be6f-c91f-4b99-823f-02929d02454f"
NW_007381878.1	RepeatMasker	DNA/PIF-Harbinger	1796	2097	873	-	.	ID="RND-1_FAMILY-258";Tend="800";Tstart="531";shortTE="F";uid="1a56e93b-b454-4717-a3e0-51b7144d006e"
NW_007381878.1	RepeatMasker	SINE/ID	4760	4890	735	-	.	ID="RND-1_FAMILY-5";Tend="1676";Tstart="1536";shortTE="F";uid="7e5dcea3-679a-4d57-bd86-a31a8e94980e"
NW_007381878.1	RepeatMasker	RC/Helitron	5841	6015	871	-	.	ID="RND-6_FAMILY-8282";Tend="1103";Tstart="945";shortTE="F";uid="02ca44b0-8407-4f98-acb4-4a9f479efaf3"
NW_007421829.1	RepeatMasker	Unknown	423	526	669	+	.	ID="RND-1_FAMILY-168";Tend="792";Tstart="693";shortTE="F";uid="76a28103-3299-4183-8bcc-7b8954533b88"
NW_007421834.1	RepeatMasker	Unknown	370	526	1301	-	.	ID="RND-5_FAMILY-2144";Tend="1452";Tstart="1296";shortTE="F";uid="dc9bab77-51c4-4e9c-84b8-47b51c9c6514"
NW_007421834.1	RepeatMasker	Unknown	199	368	1032	-	.	ID="RND-1_FAMILY-94";Tend="1284";Tstart="1035";shortTE="F";uid="ac70c07b-3435-476f-8ed8-af30a7fc3b81"
NW_007421838.1	RepeatMasker	Unknown	178	285	927	-	.	ID="RND-5_FAMILY-2420";Tend="806";Tstart="699";shortTE="F";uid="08a910b3-3237-42e2-b1dc-2166304b0aac"
NW_007377883.1	RepeatMasker	Unknown	153840	153954	652	+	.	ID="RND-6_FAMILY-4482";Tend="1002";Tstart="892";shortTE="F";uid="1d5d1bdb-f76f-41e2-a0e4-d8a47c3331e8"
NW_007377883.1	RepeatMasker	Unknown	192098	192398	1731	+	.	ID="RND-5_FAMILY-3163";Tend="1090";Tstart="795";shortTE="F";uid="c0dae933-4dda-47b7-99cc-41254163db32"
NW_007377883.1	RepeatMasker	Unknown	82167	82354	1456	+	.	ID="RND-1_FAMILY-94";Tend="848";Tstart="657";shortTE="F";uid="bf87e779-f7ba-4074-82d2-b17700510d47"
NW_007377883.1	RepeatMasker	Unknown	169755	169906	967	+	.	ID="RND-1_FAMILY-166";Tend="940";Tstart="779";shortTE="F";uid="58da889a-7a81-451c-b69d-189a1f7a6f75"
NW_007377883.1	RepeatMasker	Unknown	96282	96454	1001	+	.	ID="RND-5_FAMILY-8766";Tend="1151";Tstart="958";shortTE="F";uid="1ed46eec-54d8-4062-a186-3d745d6aac1f"
NW_007377883.1	RepeatMasker	DNA/Maverick	164684	164811	710	+	.	ID="RND-1_FAMILY-185";Tend="840";Tstart="672";shortTE="F";uid="f51f6b55-734d-4732-8424-a424db6d6557"
NW_007377883.1	RepeatMasker	SINE/5S	124109	124310	693	+	.	ID="RND-1_FAMILY-103";Tend="881";Tstart="693";shortTE="F";uid="8bd50937-a729-4935-8aa9-0d1ca75b5381"
NW_007377883.1	RepeatMasker	SINE/ID	146304	146503	1259	+	.	ID="RND-1_FAMILY-16";Tend="1072";Tstart="863";shortTE="F";uid="14121cef-36b4-4a59-a47f-b35568379fb5"
NW_007377883.1	RepeatMasker	LTR/Gypsy	3541	3676	489	+	.	ID="RND-1_FAMILY-232";Tend="1222";Tstart="1097";shortTE="F";uid="c7dfe01d-c027-44dd-848b-a4ae70bc6779"
NW_007377883.1	RepeatMasker	SINE/tRNA-Core	134074	134346	698	+	.	ID="RND-1_FAMILY-72";Tend="1049";Tstart="788";shortTE="F";uid="8b1fd634-ace7-4878-8070-a81924e9bfd3"
NW_007377883.1	RepeatMasker	SINE/5S	179903	180155	615	+	.	ID="RND-1_FAMILY-103";Tend="879";Tstart="655";shortTE="F";uid="8ee4de8c-9b56-4de7-b6fb-4c6c2352e1a0"
NW_007377883.1	RepeatMasker	Unknown	20075	20208	646	+	.	ID="RND-1_FAMILY-70";Tend="1042";Tstart="917";shortTE="F";uid="0525fb77-fca8-4dbd-81fc-fd4126f6b7d6"
NW_007377883.1	RepeatMasker	DNA/Kolobok-Hydra	119108	119267	995	+	.	ID="RND-5_FAMILY-266";Tend="897";Tstart="735";shortTE="F";uid="0ea5fa48-890d-417f-a9bf-575e425dd980"
NW_007377883.1	RepeatMasker	Unknown	188462	188607	1276	+	.	ID="RND-6_FAMILY-8826";Tend="974";Tstart="829";shortTE="F";uid="a0280322-8fd9-4a98-b228-202bd4f18d22"
NW_007377883.1	RepeatMasker	SINE/tRNA-Deu	178102	178345	1743	+	.	ID="RND-6_FAMILY-17372";Tend="1204";Tstart="962";shortTE="F";uid="4717823d-c080-4559-ad7f-60a32e143284"
NW_007377883.1	RepeatMasker	SINE/ID	127171	127379	1404	+	.	ID="RND-1_FAMILY-9";Tend="1002";Tstart="785";shortTE="F";uid="5ea58f5e-852d-47a1-89e7-79f6f7e689a0"
NW_007377883.1	RepeatMasker	Unknown	120909	121022	508	+	.	ID="RND-6_FAMILY-3964";Tend="999";Tstart="893";shortTE="F";uid="fbdf6e4e-2270-47d5-8b83-4b15d3ea0d6b"
NW_007377883.1	RepeatMasker	SINE/tRNA-Deu	171750	171857	795	+	.	ID="RND-1_FAMILY-320";Tend="879";Tstart="771";shortTE="F";uid="6b23c25a-d336-46af-b5a7-97628d125760"
NW_007377883.1	RepeatMasker	LINE/L2	92327	92436	586	+	.	ID="RND-1_FAMILY-218";Tend="760";Tstart="654";shortTE="F";uid="7a2f016d-7681-4d02-bf05-2411bac521cd"
NW_007377883.1	RepeatMasker	SINE/ID	199732	199986	1059	+	.	ID="RND-1_FAMILY-10";Tend="936";Tstart="715";shortTE="F";uid="4ff181b6-6096-4acc-bb77-7f584a0817ab"
NW_007377883.1	RepeatMasker	Unknown	197608	197717	744	+	.	ID="RND-1_FAMILY-70";Tend="1042";Tstart="935";shortTE="F";uid="0da993dd-1e92-4aba-9d10-5d42c26bebc6"
NW_007377883.1	RepeatMasker	Unknown	120199	120302	621	+	.	ID="RND-1_FAMILY-201";Tend="1071";Tstart="977";shortTE="F";uid="e3774d19-9f21-4c6e-b7b5-75e8261aad19"
NW_007377883.1	RepeatMasker	Unknown	150990	151294	788	+	.	ID="RND-1_FAMILY-0";Tend="655";Tstart="372";shortTE="F";uid="ef744d9c-6808-444d-8b2f-ac6d3234052d"
NW_007377883.1	RepeatMasker	Unknown	85622	85730	909	+	.	ID="RND-6_FAMILY-1998";Tend="882";Tstart="774";shortTE="F";uid="fa463bbe-f251-45ad-a5e6-c64016687ac8"
NW_007377883.1	RepeatMasker	DNA/Maverick	164141	164268	772	+	.	ID="RND-1_FAMILY-185";Tend="840";Tstart="672";shortTE="F";uid="91c4e3ad-674c-4d43-b03d-333912b69a96"
NW_007377883.1	RepeatMasker	SINE/tRNA-Core	117476	117754	826	+	.	ID="RND-1_FAMILY-72";Tend="1050";Tstart="796";shortTE="F";uid="c79c0a39-9e11-4afb-93ef-df47a2d52fb9"
NW_007377883.1	RepeatMasker	LTR/Gypsy	167033	167263	633	+	.	ID="RND-6_FAMILY-5186";Tend="1099";Tstart="670";shortTE="F";uid="bb192dab-da48-411f-8db9-562ae77bb85c"
NW_007377883.1	RepeatMasker	SINE/tRNA-RTE	190682	190791	431	+	.	ID="RND-1_FAMILY-79";Tend="1111";Tstart="993";shortTE="F";uid="1d42a10c-ac54-4e76-b6ad-9fc9e475867b"
NW_007377883.1	RepeatMasker	Unknown	161190	161458	1575	+	.	ID="RND-5_FAMILY-8766";Tend="1160";Tstart="890";shortTE="F";uid="0eec565f-0e40-4ae4-a067-cf560cd45d4b"
NW_007377883.1	RepeatMasker	Unknown	51524	51664	732	+	.	ID="RND-1_FAMILY-132";Tend="1492";Tstart="1353";shortTE="F";uid="c6efc423-b9a6-42d6-8b9e-6f0c4f780b16"
NW_007377883.1	RepeatMasker	LTR/Gypsy	174615	174794	806	+	.	ID="RND-6_FAMILY-5186";Tend="1126";Tstart="673";shortTE="F";uid="c4cb95cc-a820-4eb7-994b-3ac02700ff50"
NW_007377883.1	RepeatMasker	Unknown	90833	91127	1929	+	.	ID="RND-6_FAMILY-12407";Tend="1368";Tstart="925";shortTE="F";uid="b24654e6-43b5-4966-a5a0-15f246b2d08e"
NW_007377883.1	RepeatMasker	SINE/tRNA-Core	116519	116623	401	+	.	ID="RND-1_FAMILY-87";Tend="1202";Tstart="1095";shortTE="F";uid="c4aba654-4c12-4d27-89ac-0494a9577453"
NW_007377883.1	RepeatMasker	DNA/Maverick	202771	202925	558	+	.	ID="RND-1_FAMILY-84";Tend="976";Tstart="834";shortTE="F";uid="b6d9e3b5-013c-462e-af59-acb911b98cd1"
NW_007377883.1	RepeatMasker	SINE/tRNA-Core	89884	89987	667	+	.	ID="RND-1_FAMILY-72";Tend="863";Tstart="761";shortTE="F";uid="2c322a8b-3e00-48de-bddf-717af54def71"
NW_007377883.1	RepeatMasker	Unknown	40690	40830	767	+	.	ID="RND-5_FAMILY-10489";Tend="1109";Tstart="970";shortTE="F";uid="b68e8b1f-ced7-47f2-a1d0-9608fcbe7b55"
NW_007377883.1	RepeatMasker	Unknown	155662	155883	1167	+	.	ID="RND-6_FAMILY-1666";Tend="1024";Tstart="809";shortTE="F";uid="28cae940-cfe9-4be4-bbce-fcd5228cba2f"
NW_007377883.1	RepeatMasker	DNA/hAT-hAT19	171235	171350	434	+	.	ID="RND-6_FAMILY-24860";Tend="1931";Tstart="1807";shortTE="F";uid="273d3303-4d26-44ea-ae5a-81fb0a875986"
NW_007377883.1	RepeatMasker	LINE/RTE-BovB	96768	96974	1724	+	.	ID="RND-6_FAMILY-24119";Tend="807";Tstart="601";shortTE="F";uid="d192d80a-a2e9-4be5-8870-cd13a024ea6f"
NW_007377883.1	RepeatMasker	Unknown	99381	99566	1107	+	.	ID="RND-1_FAMILY-106";Tend="1154";Tstart="951";shortTE="F";uid="647a630e-6d95-4f49-9891-cdef18662991"
NW_007377883.1	RepeatMasker	DNA	198078	198877	7487	+	.	ID="RND-6_FAMILY-1029";Tend="1522";Tstart="723";shortTE="F";uid="2428ffa8-ac40-4118-bea2-9ee7a65fbe6d"
NW_007377883.1	RepeatMasker	Unknown	171771	172105	1711	+	.	ID="RND-1_FAMILY-52";Tend="1120";Tstart="766";shortTE="F";uid="091c5f66-f614-43a3-af21-7107467eb22a"
NW_007377883.1	RepeatMasker	RC/Helitron	166344	166520	1299	+	.	ID="RND-6_FAMILY-8282";Tend="961";Tstart="786";shortTE="F";uid="b7df7552-2bae-4f39-a7f1-6be224c10f84"
NW_007377883.1	RepeatMasker	Unknown	176252	176361	441	+	.	ID="RND-6_FAMILY-3384";Tend="1776";Tstart="1664";shortTE="F";uid="569f41d8-1846-470d-8d91-ae6de55d5912"
NW_007377883.1	RepeatMasker	SINE/ID	139767	139945	912	+	.	ID="RND-1_FAMILY-3";Tend="1041";Tstart="859";shortTE="F";uid="97d88a46-bfb6-41fe-ba67-94a144795728"
NW_007377883.1	RepeatMasker	Unknown	149796	150118	1351	+	.	ID="RND-6_FAMILY-62244";Tend="1102";Tstart="810";shortTE="F";uid="ac3c95cd-7065-4a28-b216-5bb001f00f53"
NW_007377883.1	RepeatMasker	SINE/ID	107499	107808	800	+	.	ID="RND-6_FAMILY-766";Tend="1919";Tstart="1668";shortTE="F";uid="69d0d3ca-4077-4df5-b0ac-31da4de65b8e"
NW_007377883.1	RepeatMasker	Unknown	154310	154423	642	+	.	ID="RND-6_FAMILY-4482";Tend="1002";Tstart="893";shortTE="F";uid="54e6bc29-a0ef-461f-8823-a829da4d511e"
NW_007377883.1	RepeatMasker	Unknown	148805	148910	691	+	.	ID="RND-1_FAMILY-206";Tend="976";Tstart="869";shortTE="F";uid="23a9753f-a2c6-450f-bb78-ec9d94ef6b3f"
NW_007377883.1	RepeatMasker	LINE/RTE-BovB	90033	90288	1550	+	.	ID="RND-5_FAMILY-2258";Tend="918";Tstart="668";shortTE="F";uid="bd4bbae0-41f8-44e0-86e4-b80c160233a4"
NW_007377883.1	RepeatMasker	Unknown	194454	194591	1141	+	.	ID="RND-6_FAMILY-17515";Tend="300";Tstart="163";shortTE="F";uid="70a9d07b-8b37-41fa-8257-f2214fb3952f"
NW_007377883.1	RepeatMasker	Unknown	123363	123515	830	+	.	ID="RND-1_FAMILY-27";Tend="845";Tstart="647";shortTE="F";uid="8884e332-55b2-4abe-915d-a66709c29a3f"
NW_007377883.1	RepeatMasker	Unknown	168376	168500	842	+	.	ID="RND-1_FAMILY-295";Tend="884";Tstart="760";shortTE="F";uid="d4e19c9c-fe95-47f0-852a-a4036f2d9656"
NW_007377883.1	RepeatMasker	Unknown	187342	187622	824	+	.	ID="RND-1_FAMILY-0";Tend="607";Tstart="339";shortTE="F";uid="a1397896-2980-4c1c-b3ed-461309e473ab"
NW_007377883.1	RepeatMasker	DNA/hAT-hATm	153055	153244	1137	+	.	ID="RND-6_FAMILY-23";Tend="1878";Tstart="1676";shortTE="F";uid="8ac91a35-81d6-4cd5-b3c2-ab02d4f82c49"
NW_007377883.1	RepeatMasker	Unknown	180794	180897	828	+	.	ID="RND-1_FAMILY-27";Tend="850";Tstart="745";shortTE="F";uid="cbfd239e-d265-4379-a8b0-47151487f265"
NW_007377883.1	RepeatMasker	DNA/hAT-hAT19	98522	98703	813	+	.	ID="rnd-6_family-24860";Tend="1917";Tstart="1743";shortTE="F";uid="620a676e-8336-4822-a744-883da2898227"
NW_007377883.1	RepeatMasker	SINE/ID	148156	148411	1530	+	.	ID="RND-1_FAMILY-3";Tend="1094";Tstart="650";shortTE="F";uid="9e63087e-da47-477a-a2e9-23a17b337fa5"
NW_007377883.1	RepeatMasker	Unknown	151561	151818	1695	+	.	ID="RND-5_FAMILY-9448";Tend="1159";Tstart="905";shortTE="F";uid="e08f2db3-1907-4414-9078-b131c55f10c1"
NW_007377883.1	RepeatMasker	SINE/5S	31387	31516	522	+	.	ID="RND-1_FAMILY-103";Tend="854";Tstart="740";shortTE="F";uid="25ea3b56-0eb9-467a-b6f7-ea3418edeaa4"
NW_007377883.1	RepeatMasker	LINE/I	70878	71262	552	+	.	ID="RND-5_FAMILY-2097";TEgroup="ctg_444%7CRND-5_FAMILY-2097%7C1";Tend="1269";Tstart="1094";shortTE="F";uid="b392eb0e-f6eb-486b-b3de-3abcbc0c4ac9"
NW_007377883.1	RepeatMasker	Unknown	117944	118053	501	+	.	ID="RND-1_FAMILY-404";Tend="2085";Tstart="1970";shortTE="F";uid="9f4faa72-04d4-4197-8edb-8d067db71f19"
NW_007377883.1	RepeatMasker	Unknown	175856	175962	490	+	.	ID="RND-6_FAMILY-3384";Tend="1776";Tstart="1664";shortTE="F";uid="2d012853-4a63-4e24-97b1-77e416085a96"
NW_007377883.1	RepeatMasker	SINE/ID	193567	193764	1268	+	.	ID="RND-1_FAMILY-5";Tend="1751";Tstart="1538";shortTE="F";uid="a118ffd5-c324-44e2-881e-9f2b6d4b2371"
NW_007377883.1	RepeatMasker	SINE/ID	185645	185788	771	+	.	ID="RND-1_FAMILY-5";Tend="1696";Tstart="1526";shortTE="F";uid="0c510136-3209-404e-8782-64e9c5069fbb"
NW_007377883.1	RepeatMasker	Unknown	152089	152243	1014	+	.	ID="RND-5_FAMILY-8766";Tend="1089";Tstart="938";shortTE="F";uid="79629b24-23f0-42bd-a526-0a6bbf89cc7b"
NW_007377883.1	RepeatMasker	SINE/tRNA-RTE	81679	81791	482	+	.	ID="RND-1_FAMILY-79";Tend="1850";Tstart="1748";shortTE="F";uid="4fbd8684-57a9-43c3-ba1c-e511df358e8d"
NW_007377883.1	RepeatMasker	SINE/B4	176867	177087	1528	+	.	ID="RND-5_FAMILY-761";Tend="972";Tstart="758";shortTE="F";uid="a1b2fb3b-cb87-4686-aa57-a44542046c2b"
NW_007377883.1	RepeatMasker	Unknown	194600	194945	1832	+	.	ID="RND-5_FAMILY-3163";Tend="1090";Tstart="764";shortTE="F";uid="a02b5ad7-b01a-4b07-a1ce-1b4d05da1530"
NW_007377883.1	RepeatMasker	DNA/hAT-Blackjack	86450	86561	819	+	.	ID="RND-1_FAMILY-66";Tend="886";Tstart="772";shortTE="F";uid="c76cae26-29e2-4e2e-9bc9-94734ef9c151"
NW_007377883.1	RepeatMasker	LTR/Gypsy	165274	165550	430	+	.	ID="RND-4_FAMILY-360";Tend="1114";Tstart="836";shortTE="F";uid="5f752f69-787c-4bee-bda4-47bc0863d4ef"
NW_007377883.1	RepeatMasker	SINE/tRNA-RTE	101595	101695	740	+	.	ID="RND-1_FAMILY-100";Tend="840";Tstart="736";shortTE="F";uid="9cc5113b-ade7-4d6d-9ba0-751c50697b09"
NW_007377883.1	RepeatMasker	DNA/Kolobok-Hydra	118396	118608	1339	+	.	ID="RND-5_FAMILY-266";Tend="863";Tstart="644";shortTE="F";uid="69d3c2d8-1598-48fa-a224-2d16a7a14fe8"
NW_007377883.1	RepeatMasker	Unknown	109691	109846	946	+	.	ID="RND-1_FAMILY-166";Tend="945";Tstart="776";shortTE="F";uid="37578fb8-32df-42ed-8f78-8b9ad84ed018"
NW_007377883.1	RepeatMasker	Unknown	179223	179352	775	+	.	ID="RND-5_FAMILY-8766";Tend="1152";Tstart="1046";shortTE="F";uid="aa0ab6ff-ba33-4bf5-a360-2a21937d3d35"
NW_007377883.1	RepeatMasker	Unknown	115613	115797	1392	+	.	ID="RND-1_FAMILY-133";Tend="1083";Tstart="898";shortTE="F";uid="ca24c593-cf57-4814-bfdd-7eb99d0153fc"
NW_007377883.1	RepeatMasker	Unknown	197426	197526	832	+	.	ID="RND-5_FAMILY-8766";Tend="1152";Tstart="1051";shortTE="F";uid="6d87767b-4f39-404e-ba41-028044f3d69e"
NW_007377883.1	RepeatMasker	Unknown	32172	32312	765	+	.	ID="RND-5_FAMILY-10489";Tend="1109";Tstart="970";shortTE="F";uid="4b7aaced-278d-432d-b260-201e1cf37a34"
NW_007377883.1	RepeatMasker	Unknown	58062	58236	1101	+	.	ID="RND-1_FAMILY-37";Tend="1498";Tstart="1365";shortTE="F";uid="7d8b43cf-1a8b-4d58-871d-5bcb33f76022"
NW_007377883.1	RepeatMasker	Unknown	91436	91698	422	+	.	ID="RND-1_FAMILY-401";TEgroup="ctg_444%7CRND-1_FAMILY-401%7C1";Tend="964";Tstart="781";shortTE="T";uid="87252961-4e26-45b1-8faa-f657db9215fd"
NW_007377883.1	RepeatMasker	Unknown	63027	63529	539	+	.	ID="RND-6_FAMILY-48653";TEgroup="ctg_444%7CRND-6_FAMILY-48653%7C1";Tend="962";Tstart="558";shortTE="T";uid="11857a12-f519-48f8-a71c-3d2b379673ff"
NW_007377883.1	RepeatMasker	SINE/ID	150319	150706	970	+	.	ID="RND-6_FAMILY-766";Tend="1548";Tstart="828";shortTE="F";uid="9ca8391f-faae-4d6e-a9b3-ccac36e4e021"
NW_007377883.1	RepeatMasker	SINE/tRNA-RTE	145470	145709	1195	+	.	ID="RND-1_FAMILY-111";Tend="1118";Tstart="850";shortTE="F";uid="c1e4107d-d3d2-4640-beef-1d3fff65ab2d"
NW_007377883.1	RepeatMasker	Unknown	191161	191397	1047	+	.	ID="RND-1_FAMILY-0";Tend="611";Tstart="378";shortTE="F";uid="3f2c9d6f-6f77-4918-9e85-e0c871ace889"
NW_007377883.1	RepeatMasker	Unknown	124313	124588	1686	+	.	ID="RND-1_FAMILY-415";Tend="1201";Tstart="926";shortTE="F";uid="bd7be02a-c03d-4976-8fff-c1b6218a9244"
NW_007377883.1	RepeatMasker	LINE/I	97308	97481	1369	+	.	ID="RND-6_FAMILY-1755";Tend="910";Tstart="737";shortTE="F";uid="53184ee3-8d5c-4bfc-84e8-76b8de809876"
NW_007377883.1	RepeatMasker	SINE/tRNA-RTE	3747	3983	812	+	.	ID="RND-1_FAMILY-22";Tend="860";Tstart="384";shortTE="F";uid="b92d94df-7a88-49e1-b6fa-c3709137155c"
NW_007377883.1	RepeatMasker	DNA/Maverick	160446	160573	772	+	.	ID="RND-1_FAMILY-185";Tend="840";Tstart="672";shortTE="F";uid="6f3e124c-6dba-4ce3-822d-8244c218f1c7"
NW_007377883.1	RepeatMasker	Unknown	117084	117243	924	+	.	ID="RND-1_FAMILY-166";Tend="945";Tstart="776";shortTE="F";uid="c10e7625-a6d4-4df2-aaf7-87618d02b219"
NW_007377883.1	RepeatMasker	SINE/ID	179467	179617	1259	+	.	ID="RND-1_FAMILY-6";Tend="1338";Tstart="1186";shortTE="F";uid="e9f001a5-a4c3-46e3-afe5-bf310126034e"
NW_007377883.1	RepeatMasker	DNA/hAT-Blackjack	132819	133316	3072	+	.	ID="rnd-1_family-91";Tend="1212";Tstart="785";shortTE="F";uid="92ca1f81-98c4-4928-95e9-ba4905c762ae"
NW_007377883.1	RepeatMasker	LINE/L1-Tx1	130494	130806	742	+	.	ID="RND-4_FAMILY-112";Tend="1831";Tstart="1532";shortTE="F";uid="5324ad5b-cf1d-434a-9c00-f13b4ccd30bd"
NW_007377883.1	RepeatMasker	Unknown	156456	156575	678	+	.	ID="RND-6_FAMILY-62244";Tend="818";Tstart="700";shortTE="F";uid="90b40fff-42ae-4284-a8bc-e17a931e2ba8"
NW_007377883.1	RepeatMasker	Unknown	50306	50437	875	+	.	ID="RND-1_FAMILY-227";Tend="1160";Tstart="1028";shortTE="F";uid="dbb0ab3f-a092-4b64-ad8e-ab82338fc86f"
NW_007377883.1	RepeatMasker	DNA/hAT-Ac	191306	191443	482	+	.	ID="RND-1_FAMILY-660";Tend="1726";Tstart="1585";shortTE="F";uid="5d19fe09-00f4-4f95-bbc2-b11242431109"
NW_007377883.1	RepeatMasker	DNA/Crypton-I	65008	65308	533	+	.	ID="RND-5_FAMILY-277";Tend="541";Tstart="182";shortTE="F";uid="94fe5eb1-70c7-4e5b-a1ca-ed75c2f56768"
NW_007377883.1	RepeatMasker	Unknown	6966	7361	643	+	.	ID="RND-1_FAMILY-70";TEgroup="ctg_444%7CRND-1_FAMILY-70%7C1";Tend="1042";Tstart="917";shortTE="F";uid="19051b07-b39b-4be2-b1b7-5fda4651cc93"
NW_007377883.1	RepeatMasker	Unknown	161466	161573	442	+	.	ID="RND-1_FAMILY-74";Tend="551";Tstart="446";shortTE="F";uid="69336620-1539-40b1-ba43-1cd7687339c0"
NW_007377883.1	RepeatMasker	DNA/MULE-MuDR	196301	196622	1912	+	.	ID="RND-5_FAMILY-284";Tend="754";Tstart="469";shortTE="F";uid="7bedc9f9-4064-4707-935b-2d1201a7dca3"
NW_007377883.1	RepeatMasker	SINE/tRNA-RTE	84191	84584	1469	+	.	ID="RND-5_FAMILY-947";Tend="1011";Tstart="638";shortTE="F";uid="bba17627-9e94-48ca-bef2-9dbf1c9325b6"
NW_007377883.1	RepeatMasker	Unknown	40395	40535	765	+	.	ID="RND-5_FAMILY-10489";Tend="1109";Tstart="970";shortTE="F";uid="5867d734-3326-4dca-9305-66a1f168bdab"
NW_007377883.1	RepeatMasker	Unknown	190662	190768	752	+	.	ID="RND-1_FAMILY-48";Tend="798";Tstart="690";shortTE="F";uid="c74fd13a-5c57-4baf-bede-d1ac0ac191fa"
NW_007377883.1	RepeatMasker	Unknown	92127	92334	1282	+	.	ID="RND-1_FAMILY-106";Tend="1154";Tstart="951";shortTE="F";uid="a09100dd-0730-48b4-a989-cca5b8572f2c"
NW_007377883.1	RepeatMasker	DNA/Maverick	159032	159196	703	+	.	ID="RND-6_FAMILY-4944";Tend="959";Tstart="791";shortTE="F";uid="f5002594-a167-434f-bfd1-28dcb0cf8c94"
NW_007377883.1	RepeatMasker	SINE/tRNA-Meta	81149	81308	1021	+	.	ID="RND-1_FAMILY-97";Tend="987";Tstart="828";shortTE="F";uid="a1b63b3b-fa98-482c-a685-df5f129b7599"
NW_007377883.1	RepeatMasker	Unknown	57444	57978	755	+	.	ID="RND-1_FAMILY-415";TEgroup="ctg_444%7CRND-1_FAMILY-415%7C1";Tend="1237";Tstart="925";shortTE="T";uid="561ca0a4-3646-4d77-ad08-e5c69db49868"
NW_007377883.1	RepeatMasker	Unknown	56188	56494	1178	+	.	ID="RND-6_FAMILY-48653";Tend="962";Tstart="558";shortTE="F";uid="0e94af31-0f9e-4c96-b380-3368eb9d93af"
NW_007377883.1	RepeatMasker	Unknown	10727	11101	812	+	.	ID="RND-1_FAMILY-295";TEgroup="ctg_444%7CRND-1_FAMILY-295%7C1";Tend="900";Tstart="779";shortTE="F";uid="67acd1f3-0ca8-4195-a3a5-7605ee1e1e4b"
NW_007377883.1	RepeatMasker	Unknown	94637	94776	535	+	.	ID="RND-1_FAMILY-65";Tend="1144";Tstart="1012";shortTE="F";uid="3a9134b4-5f45-4ff9-b101-d41e1f8e6da7"
NW_007377883.1	RepeatMasker	Unknown	125574	126183	4726	+	.	ID="RND-5_FAMILY-3163";Tend="1384";Tstart="777";shortTE="F";uid="5965eb93-fb75-422f-ac92-8478693d39c0"
NW_007377883.1	RepeatMasker	SINE/tRNA-RTE	184049	184213	551	+	.	ID="RND-1_FAMILY-2";Tend="1629";Tstart="1463";shortTE="F";uid="a1f3fa57-ba14-4825-8e5e-7c11b3544ef3"
NW_007377883.1	RepeatMasker	LINE/RTE-BovB	128718	128862	812	+	.	ID="RND-6_FAMILY-4311";Tend="620";Tstart="476";shortTE="F";uid="4e3db85f-5611-401b-909f-88abcef1153f"
NW_007377883.1	RepeatMasker	DNA/Crypton-I	165633	165934	1073	+	.	ID="RND-5_FAMILY-277";Tend="650";Tstart="368";shortTE="F";uid="d387f8b6-5af0-45df-a74a-73e840db931e"
NW_007377883.1	RepeatMasker	Unknown	122804	122939	876	-	.	ID="RND-1_FAMILY-129";Tend="911";Tstart="779";shortTE="F";uid="0f4ed040-cbc9-486a-a26e-5c99fd8cc483"
NW_007377883.1	RepeatMasker	Unknown	201613	201788	936	-	.	ID="RND-6_FAMILY-10216";Tend="855";Tstart="689";shortTE="F";uid="7ae11f6c-f02d-4252-ad09-56bd9a4abb0b"
NW_007377883.1	RepeatMasker	Unknown	94435	94564	964	-	.	ID="RND-1_FAMILY-129";Tend="918";Tstart="784";shortTE="F";uid="e5dc79e4-a644-4bab-ac9b-00925a24c354"
NW_007377883.1	RepeatMasker	Unknown	141363	141493	416	-	.	ID="RND-6_FAMILY-23725";Tend="1353";Tstart="1201";shortTE="F";uid="1e376598-4377-4b3a-8fa4-f49f6e093f7f"
NW_007377883.1	RepeatMasker	LINE/I	208054	208276	687	-	.	ID="RND-6_FAMILY-1755";Tend="958";Tstart="736";shortTE="F";uid="6dce11b7-d053-4063-ba61-3a33e591a748"
NW_007377883.1	RepeatMasker	Unknown	141686	141814	434	-	.	ID="RND-6_FAMILY-23725";Tend="1352";Tstart="1200";shortTE="F";uid="2bbf7437-a08c-402f-a401-9559f18a7e11"
NW_007377883.1	RepeatMasker	RC/Helitron	155062	155503	1859	-	.	ID="RND-6_FAMILY-7347";Tend="1366";Tstart="888";shortTE="F";uid="fc482d01-2d5b-419f-a3c7-afbfab2a8957"
NW_007377883.1	RepeatMasker	Unknown	188511	188619	688	-	.	ID="RND-6_FAMILY-8012";Tend="456";Tstart="347";shortTE="F";uid="46e06f90-2c2d-4d19-a6ed-8f0a02a74b8f"
NW_007377883.1	RepeatMasker	Unknown	150776	150878	474	-	.	ID="RND-1_FAMILY-70";Tend="1044";Tstart="915";shortTE="F";uid="b5ee0368-d8d4-42c8-8ad6-87590b4ba888"
NW_007377883.1	RepeatMasker	SINE/tRNA-RTE	88075	88312	1392	-	.	ID="RND-6_FAMILY-31686";Tend="1285";Tstart="1019";shortTE="F";uid="b8d2f2c2-d200-45f2-9fdf-bef037570b1b"
NW_007377883.1	RepeatMasker	Unknown	50518	50770	727	-	.	ID="RND-1_FAMILY-37";Tend="1639";Tstart="1419";shortTE="F";uid="44f70ed0-4079-42bd-ba2c-e2ce8481fee8"
NW_007377883.1	RepeatMasker	Unknown	196741	196865	842	-	.	ID="RND-1_FAMILY-295";Tend="884";Tstart="760";shortTE="F";uid="7d80a6c7-6bab-49f0-9463-65ef58ef39f1"
NW_007377883.1	RepeatMasker	LTR/Gypsy	151914	152069	981	-	.	ID="RND-6_FAMILY-7101";Tend="974";Tstart="819";shortTE="F";uid="422f9364-b9c5-48b3-8b0b-c5ab132241f5"
NW_007377883.1	RepeatMasker	SINE/tRNA-RTE	81793	82026	437	-	.	ID="RND-6_FAMILY-31686";TEgroup="ctg_444%7CRND-6_FAMILY-31686%7C1";Tend="1171";Tstart="1066";shortTE="T";uid="70e5c39d-b1ce-439c-b9ff-db2d57e12bed"
NW_007377883.1	RepeatMasker	Unknown	126408	126677	1764	-	.	ID="RND-1_FAMILY-131";Tend="696";Tstart="418";shortTE="F";uid="26c7dc04-afb2-4c00-9274-719199d2be90"
NW_007377883.1	RepeatMasker	SINE/tRNA-Deu	89900	90015	977	-	.	ID="RND-6_FAMILY-17372";Tend="1163";Tstart="1048";shortTE="F";uid="eaa6f9a8-dfa5-46b5-864d-1eb68dc43cc9"
NW_007377883.1	RepeatMasker	LINE/L2	124813	125174	2754	-	.	ID="RND-6_FAMILY-15075";Tend="1117";Tstart="755";shortTE="F";uid="fcf4850f-6d26-4508-a571-ae8804fabd9e"
NW_007377883.1	RepeatMasker	LTR/Gypsy	70894	71086	502	-	.	ID="RND-1_FAMILY-232";Tend="1502";Tstart="1120";shortTE="F";uid="43cb86c1-7b70-400b-8742-539be9e747a2"
NW_007377883.1	RepeatMasker	SINE/tRNA-Meta	177783	177903	891	-	.	ID="RND-1_FAMILY-97";Tend="966";Tstart="846";shortTE="F";uid="440c49af-a97f-4822-b58c-dc06d5caa039"
NW_007377883.1	RepeatMasker	SINE/tRNA-RTE	93566	93744	1277	-	.	ID="RND-6_FAMILY-31686";Tend="1262";Tstart="1083";shortTE="F";uid="19a29315-610e-487e-88e4-5415eaefd744"
NW_007377883.1	RepeatMasker	Satellite	190479	190737	820	-	.	ID="RND-1_FAMILY-51";Tend="1039";Tstart="809";shortTE="F";uid="69eba5cd-e15c-42ac-b145-2dabb0f21bbd"
NW_007377883.1	RepeatMasker	SINE/ID	196937	197103	822	-	.	ID="RND-1_FAMILY-6";Tend="1273";Tstart="1107";shortTE="F";uid="2c4e3d77-8412-4ef8-ae32-8beb0aef5331"
NW_007377883.1	RepeatMasker	DNA	179317	179466	1197	-	.	ID="RND-6_FAMILY-33607";Tend="1178";Tstart="1027";shortTE="F";uid="9bcf85e3-aa0b-438c-93f0-1f19d6d9e839"
NW_007377883.1	RepeatMasker	Unknown	201013	201613	3345	-	.	ID="RND-1_FAMILY-386";Tend="1245";Tstart="674";shortTE="F";uid="d45be4af-2c63-4a0c-abb9-291f81d419cf"
NW_007377883.1	RepeatMasker	Unknown	52420	52536	970	-	.	ID="RND-6_FAMILY-10773";Tend="1370";Tstart="1254";shortTE="F";uid="9b75a2f6-19d0-45ac-96b6-4adf85fedc12"
NW_007377883.1	RepeatMasker	Unknown	199561	199718	867	-	.	ID="RND-1_FAMILY-166";Tend="940";Tstart="779";shortTE="F";uid="c0f9a93b-afe7-46b0-9d80-b1a4c968853f"
NW_007377883.1	RepeatMasker	RC/Helitron	86086	86340	544	-	.	ID="RND-1_FAMILY-437";TEgroup="ctg_444%7CRND-1_FAMILY-437%7C1";Tend="1177";Tstart="1078";shortTE="T";uid="13a419d7-c5e8-47c5-a006-83327b239533"
NW_007377883.1	RepeatMasker	Unknown	79871	80190	989	-	.	ID="RND-1_FAMILY-0";Tend="747";Tstart="452";shortTE="F";uid="972eb06d-b6c5-4216-a661-0e97b411d912"
NW_007377883.1	RepeatMasker	Unknown	37114	37245	694	-	.	ID="RND-1_FAMILY-139";Tend="846";Tstart="700";shortTE="F";uid="d7ce27e1-c3af-46bc-bcfb-a76bbba8cb74"
NW_007377883.1	RepeatMasker	Unknown	201913	202039	682	-	.	ID="RND-1_FAMILY-295";Tend="884";Tstart="760";shortTE="F";uid="a4f357be-03aa-4006-bce9-0d4162d79e20"
NW_007377883.1	RepeatMasker	Unknown	26462	26582	802	-	.	ID="RND-1_FAMILY-733";Tend="419";Tstart="297";shortTE="F";uid="6a70b59f-452d-4c14-9b4d-1be1b9d50ab9"
NW_007377883.1	RepeatMasker	DNA/TcMar-Fot1	171755	171875	420	-	.	ID="RND-6_FAMILY-17203";Tend="1691";Tstart="1577";shortTE="F";uid="a816ce80-7227-4d8f-abbe-a2c21c089275"
NW_007377883.1	RepeatMasker	Unknown	97803	98222	2329	-	.	ID="RND-6_FAMILY-44247";Tend="1078";Tstart="719";shortTE="F";uid="f8d8555f-63c4-4d97-97f8-e2a8fc9fb5f6"
NW_007377883.1	RepeatMasker	DNA/hAT-Ac	100671	100996	559	-	.	ID="RND-6_FAMILY-7841";TEgroup="ctg_444%7CRND-6_FAMILY-7841%7C1";Tend="995";Tstart="859";shortTE="F";uid="f8f356a4-9d30-4fe0-8ba7-44d132982763"
NW_007377883.1	RepeatMasker	Unknown	188192	188359	1290	-	.	ID="RND-1_FAMILY-390";Tend="1677";Tstart="1510";shortTE="F";uid="b24bc606-f550-4aea-add4-c25acd302c42"
NW_007377883.1	RepeatMasker	SINE/5S	8995	9102	417	-	.	ID="RND-1_FAMILY-103";Tend="838";Tstart="740";shortTE="F";uid="8d484135-06ad-4891-8215-7b157efb6d22"
NW_007377883.1	RepeatMasker	Unknown	149855	150123	1547	-	.	ID="RND-6_FAMILY-47864";Tend="1658";Tstart="1400";shortTE="F";uid="372dd7ff-e936-4868-9fe9-1adf831537a6"
NW_007377883.1	RepeatMasker	SINE/ID	3860	4040	1228	-	.	ID="RND-1_FAMILY-6";Tend="1315";Tstart="1112";shortTE="F";uid="9a58619b-e89a-4883-8ad3-e84fb75aa645"
NW_007377883.1	RepeatMasker	DNA/hAT-Charlie	197229	197433	606	-	.	ID="RND-1_FAMILY-734";TEgroup="ctg_444%7CRND-1_FAMILY-734%7C1";Tend="1097";Tstart="971";shortTE="T";uid="49368f84-505f-48c5-b70c-12b31829a32a"
NW_007377883.1	RepeatMasker	DNA/hAT-hAT19	140639	140740	489	-	.	ID="RND-6_FAMILY-24860";Tend="1913";Tstart="1806";shortTE="F";uid="040148ed-0aae-4b13-a8eb-8ea06382717f"
NW_007377883.1	RepeatMasker	SINE/ID	186746	187028	466	-	.	ID="RND-6_FAMILY-766";Tend="1037";Tstart="730";shortTE="F";uid="60d61b3b-a752-403d-bb21-e687b86b8c31"
NW_007377883.1	RepeatMasker	DNA/Maverick	167264	167457	868	-	.	ID="RND-1_FAMILY-84";Tend="1019";Tstart="834";shortTE="F";uid="e3b2d3cd-af8a-42bb-b9e4-e29364155e99"
NW_007377883.1	RepeatMasker	SINE/tRNA-Core	91763	91922	1282	-	.	ID="RND-6_FAMILY-3547";Tend="1897";Tstart="1737";shortTE="F";uid="79715bce-8ef7-4e5c-80f8-55d55c0e3ce4"
NW_007377883.1	RepeatMasker	RC/Helitron	154426	154554	656	-	.	ID="RND-6_FAMILY-8282";Tend="1004";Tstart="858";shortTE="F";uid="6226ec1f-bf12-4812-86fc-f18358d9ea47"
NW_007377883.1	RepeatMasker	SINE/tRNA-RTE	156674	157836	10908	-	.	ID="RND-1_FAMILY-22";Tend="1874";Tstart="712";shortTE="F";uid="ebe1a5a6-87ce-4df3-9077-aa32c7dd480d"
NW_007377883.1	RepeatMasker	DNA/TcMar-Mariner	14475	14805	1126	-	.	ID="RND-1_FAMILY-231";Tend="1046";Tstart="707";shortTE="F";uid="b2a1a17d-eb4c-4ba1-9ab5-e48b31ee7822"
NW_007377883.1	RepeatMasker	SINE/ID	131059	131308	1824	-	.	ID="RND-1_FAMILY-9";Tend="1073";Tstart="789";shortTE="F";uid="dcef33d4-cbc5-419e-bd70-7ac41593635f"
NW_007377883.1	RepeatMasker	DNA	145437	145706	1145	-	.	ID="RND-1_FAMILY-108";Tend="1870";Tstart="1570";shortTE="F";uid="a0f1eb56-5e5a-4828-a329-0eba1cceac28"
NW_007377883.1	RepeatMasker	DNA/Sola-2	147004	147301	1713	-	.	ID="RND-1_FAMILY-789";Tend="1279";Tstart="973";shortTE="F";uid="71e08fba-71f8-462a-b10c-fb7c4d06c7ff"
NW_007377883.1	RepeatMasker	Unknown	122152	122789	2568	-	.	ID="RND-6_FAMILY-45419";Tend="1383";Tstart="186";shortTE="F";uid="1cd4bebd-da56-4770-83dc-c8749c623e36"
NW_007377883.1	RepeatMasker	Unknown	159508	160093	4540	-	.	ID="RND-1_FAMILY-127";Tend="1304";Tstart="678";shortTE="F";uid="6627c2a3-3edf-4690-91ed-0fe6450f7e95"
NW_007377883.1	RepeatMasker	Satellite	115826	116003	878	-	.	ID="RND-1_FAMILY-51";Tend="1033";Tstart="816";shortTE="F";uid="b62a5997-e02c-4eb5-b015-20fa5cd2f6c9"
NW_007377883.1	RepeatMasker	DNA/hAT-Ac	102981	103331	1860	-	.	ID="RND-1_FAMILY-660";Tend="1106";Tstart="809";shortTE="F";uid="b9960a9f-a4ba-4aa5-8e46-324d0a958e6d"
NW_007377883.1	RepeatMasker	Unknown	98411	98673	840	-	.	ID="RND-1_FAMILY-195";Tend="1163";Tstart="999";shortTE="F";uid="cc2e9422-b05d-409b-9ea7-2e1742ee0e9b"
NW_007377883.1	RepeatMasker	DNA/hAT-Tip100	177465	177686	1807	-	.	ID="RND-1_FAMILY-615";Tend="1133";Tstart="886";shortTE="F";uid="7e029c14-20ac-45ae-a4be-fa18742ecf6e"
NW_007377883.1	RepeatMasker	Unknown	158907	159178	500	-	.	ID="RND-5_FAMILY-3456";Tend="962";Tstart="672";shortTE="F";uid="6b24bd7b-2ce0-4d7f-ab13-2a50d95a81e3"
NW_007377883.1	RepeatMasker	Unknown	83873	84003	980	-	.	ID="RND-5_FAMILY-3298";Tend="1123";Tstart="994";shortTE="F";uid="c60b856e-f02c-4da2-a83b-13bbd6625a03"
NW_007377883.1	RepeatMasker	DNA/Sola-2	58219	58413	1473	-	.	ID="RND-1_FAMILY-789";Tend="1006";Tstart="792";shortTE="F";uid="3eddf2e5-f3c9-4441-8afa-7ac351433330"
NW_007377883.1	RepeatMasker	LINE/RTE-BovB	85759	85910	923	-	.	ID="RND-6_FAMILY-4645";Tend="1106";Tstart="953";shortTE="F";uid="ae15d229-73bf-46c5-8b43-c26e4f66f290"
NW_007377883.1	RepeatMasker	RC/Helitron	181681	181782	594	-	.	ID="RND-1_FAMILY-442";Tend="1845";Tstart="1737";shortTE="F";uid="805254d4-d839-4f59-9bfa-0c5c1026dc0c"
NW_007377883.1	RepeatMasker	SINE/tRNA-RTE	133305	133405	865	-	.	ID="RND-5_FAMILY-620";Tend="1007";Tstart="907";shortTE="F";uid="d71f7425-6c99-40ab-bf55-db877e406628"
NW_007377883.1	RepeatMasker	SINE/B4	3559	3746	1280	-	.	ID="RND-5_FAMILY-761";Tend="991";Tstart="775";shortTE="F";uid="7be2ebd4-405e-4295-9ae1-e5dd4ae6bd7a"
NW_007377883.1	RepeatMasker	LINE/RTE-BovB	118274	118379	561	-	.	ID="RND-6_FAMILY-12150";Tend="741";Tstart="629";shortTE="F";uid="cb18a067-7d4b-4db5-9028-976932e22da0"
NW_007377883.1	RepeatMasker	SINE/tRNA-Deu	65154	65368	592	-	.	ID="RND-1_FAMILY-54";Tend="1463";Tstart="1231";shortTE="F";uid="d4c95a9d-d877-43d9-ba49-687b2fe644c8"
NW_007377883.1	RepeatMasker	Unknown	175415	175617	1430	-	.	ID="RND-6_FAMILY-20204";Tend="1724";Tstart="1522";shortTE="F";uid="08c7840c-c91c-41d4-8cb2-02aa0b61d6df"
NW_007377883.1	RepeatMasker	DNA/hAT-Blackjack	186254	186601	3106	-	.	ID="RND-1_FAMILY-83";Tend="1149";Tstart="802";shortTE="F";uid="ece7699e-5d3f-4af4-9988-c9eede5b4807"
NW_007377883.1	RepeatMasker	Unknown	189738	189904	856	-	.	ID="RND-6_FAMILY-1666";Tend="964";Tstart="794";shortTE="F";uid="ebd004f9-5b6e-4663-bc49-43f24c1c744b"
NW_007377883.1	RepeatMasker	RC/Helitron	5333	5484	689	-	.	ID="RND-6_FAMILY-8282";Tend="944";Tstart="796";shortTE="F";uid="494517b5-dd4e-42a3-9661-cd3b8d3dc49f"
NW_007377883.1	RepeatMasker	Satellite	110392	110575	996	-	.	ID="RND-1_FAMILY-51";Tend="1033";Tstart="816";shortTE="F";uid="85c5d83c-fa50-4f21-87c0-5d2410374f54"
NW_007377883.1	RepeatMasker	Unknown	178090	178291	1822	-	.	ID="RND-1_FAMILY-52";Tend="1136";Tstart="934";shortTE="F";uid="8fc370dc-b34e-4b46-86fd-ce56bd5297b6"
NW_007377883.1	RepeatMasker	SINE/ID	140158	140322	1110	-	.	ID="RND-1_FAMILY-16";Tend="1027";Tstart="863";shortTE="F";uid="e879ee4a-6645-48dd-ab02-6fb524a5f679"
NW_007377883.1	RepeatMasker	Unknown	116884	116998	584	-	.	ID="RND-1_FAMILY-19";Tend="1020";Tstart="896";shortTE="F";uid="8255fa3b-9c02-4f5f-b58e-4f38b9d9ec0d"
NW_007377883.1	RepeatMasker	Unknown	161575	161714	810	-	.	ID="RND-6_FAMILY-2262";Tend="658";Tstart="534";shortTE="F";uid="18f533e5-4fee-40cc-9def-d594926df409"
NW_007377883.1	RepeatMasker	DNA/Maverick	174356	174904	1030	-	.	ID="RND-1_FAMILY-84";TEgroup="ctg_444%7CRND-1_FAMILY-84%7C1";Tend="1090";Tstart="714";shortTE="F";uid="38b94f85-07fd-4c53-8e58-62c2b6eda0a0"
NW_007377883.1	RepeatMasker	RC/Helitron	153957	154085	656	-	.	ID="RND-6_FAMILY-8282";Tend="1004";Tstart="858";shortTE="F";uid="0e302a0e-1ac3-4a85-bf20-1f441117f605"
NW_007377883.1	RepeatMasker	Unknown	137470	137620	787	-	.	ID="RND-1_FAMILY-166";Tend="945";Tstart="776";shortTE="F";uid="2493b5f4-16b7-4375-9fa1-b634035ac233"
NW_007377883.1	RepeatMasker	Unknown	109490	109606	488	-	.	ID="RND-1_FAMILY-27";Tend="854";Tstart="723";shortTE="F";uid="fa1001c6-55f3-4b37-839d-b2f60c57fb98"
NW_007377883.1	RepeatMasker	Unknown	96972	97262	1920	-	.	ID="RND-5_FAMILY-4205";Tend="1089";Tstart="789";shortTE="F";uid="916fee28-b42b-4c55-85ef-e5ba7d3ea361"
NW_007377883.1	RepeatMasker	Unknown	13493	13740	1886	-	.	ID="RND-1_FAMILY-168";Tend="942";Tstart="699";shortTE="F";uid="d5dd0e00-c444-41bc-854d-f177a9833e61"
NW_007377883.1	RepeatMasker	LINE/RTE-BovB	83296	83516	1802	-	.	ID="RND-6_FAMILY-4311";Tend="616";Tstart="396";shortTE="F";uid="f61b4707-a82e-4c7d-9d5d-c6cdcf80dfa3"
NW_007377883.1	RepeatMasker	DNA/hAT-Ac	105979	106301	1444	-	.	ID="RND-1_FAMILY-660";Tend="1106";Tstart="838";shortTE="F";uid="3f30cd02-d135-40e8-b0ce-bb7d2be171d1"
NW_007377883.1	RepeatMasker	DNA/hAT-Blackjack	128758	128955	430	-	.	ID="RND-1_FAMILY-727";Tend="1420";Tstart="1227";shortTE="F";uid="a6bbe2a6-8625-4095-a7c9-96a6bffc7040"
NW_007377883.1	RepeatMasker	Unknown	149653	149755	456	-	.	ID="RND-1_FAMILY-70";Tend="1044";Tstart="915";shortTE="F";uid="17fba0b5-b6c2-4d54-baf0-24005f9b2d3d"
NW_007377883.1	RepeatMasker	SINE/ID	129527	129675	678	-	.	ID="RND-1_FAMILY-16";Tend="1076";Tstart="920";shortTE="F";uid="e7b9be6d-ebfe-4b25-9102-36e8d230e6f2"
NW_007377883.1	RepeatMasker	Unknown	95505	95631	818	-	.	ID="RND-1_FAMILY-70";Tend="1052";Tstart="916";shortTE="F";uid="c69b4759-2568-4380-baac-94d315e359a7"
NW_007377883.1	RepeatMasker	Unknown	52731	52882	705	-	.	ID="RND-1_FAMILY-462";Tend="1127";Tstart="979";shortTE="F";uid="839b7b12-ec7b-4191-bb10-54e1f43de3c2"
NW_007377883.1	RepeatMasker	Unknown	91168	91374	1481	-	.	ID="RND-5_FAMILY-3163";Tend="1037";Tstart="803";shortTE="F";uid="64fecc0c-513b-4564-8729-ff7d2c52d479"
NW_007377883.1	RepeatMasker	Satellite	182571	182801	1175	-	.	ID="RND-1_FAMILY-51";Tend="256";Tstart="1";shortTE="F";uid="c4e13304-a214-4bf5-9dab-d02ec5c0483e"
NW_007377883.1	RepeatMasker	Unknown	148946	149089	417	-	.	ID="RND-6_FAMILY-5187";Tend="1080";Tstart="941";shortTE="F";uid="673570a2-70d5-4f9e-a3bc-33e3f07892ed"
NW_007377883.1	RepeatMasker	SINE/ID	133467	133733	1117	-	.	ID="RND-1_FAMILY-9";Tend="1043";Tstart="792";shortTE="F";uid="d2248a28-70ca-427a-b2fa-77db35fde04f"
NW_007377883.1	RepeatMasker	RC/Helitron	5680	5813	677	-	.	ID="RND-6_FAMILY-8282";Tend="944";Tstart="814";shortTE="F";uid="7f98d77e-038a-46c6-996d-0dc47683d554"
NW_007377883.1	RepeatMasker	Unknown	95877	95981	843	-	.	ID="RND-6_FAMILY-44247";Tend="928";Tstart="824";shortTE="F";uid="0bc5ce04-33b3-4e9c-96aa-95c127fe20db"
NW_007377883.1	RepeatMasker	Unknown	53314	53526	687	-	.	ID="RND-6_FAMILY-12407";TEgroup="ctg_444%7CRND-6_FAMILY-12407%7C1";Tend="1419";Tstart="1309";shortTE="T";uid="958928c4-eb76-4290-9571-ce8fc4f379d5"
NW_007377883.1	RepeatMasker	Unknown	156572	156673	668	-	.	ID="RND-1_FAMILY-120";Tend="1876";Tstart="1779";shortTE="F";uid="94418b58-3a26-48d9-adc2-2360de645e48"
NW_007377883.1	RepeatMasker	SINE/ID	169492	169751	994	-	.	ID="RND-1_FAMILY-10";Tend="936";Tstart="705";shortTE="F";uid="1575bc42-f398-4028-ab65-912c2bc3b9c1"
NW_007377883.1	RepeatMasker	Unknown	56840	57090	1086	-	.	ID="RND-1_FAMILY-388";Tend="778";Tstart="509";shortTE="F";uid="c3c7803b-2702-4eb4-bd04-b8fadac3b571"
NW_007377883.1	RepeatMasker	SINE/tRNA-RTE	131435	131680	1708	-	.	ID="RND-5_FAMILY-620";Tend="1142";Tstart="906";shortTE="F";uid="e889f35b-77df-4976-85f1-070c41347c14"
NW_007377883.1	RepeatMasker	Unknown	184198	184314	585	-	.	ID="RND-1_FAMILY-401";Tend="845";Tstart="740";shortTE="F";uid="da7b8b9c-f72b-4227-b902-dfb0a18c4248"
NW_007377883.1	RepeatMasker	Unknown	165840	166044	1231	-	.	ID="RND-5_FAMILY-8766";Tend="1151";Tstart="938";shortTE="F";uid="d6fb3595-776f-4c60-93a3-81bd6d11846f"
NW_007377883.1	RepeatMasker	Unknown	191223	191423	1263	-	.	ID="RND-6_FAMILY-20204";Tend="1747";Tstart="1544";shortTE="F";uid="db253d29-2c4c-4ffa-8cab-6bf8cfea5b1c"
NW_007377883.1	RepeatMasker	DNA/Maverick	120319	120494	1178	-	.	ID="RND-1_FAMILY-185";Tend="847";Tstart="673";shortTE="F";uid="481f60b0-cbb4-4f4c-8df6-a63d2304e507"
NW_007377883.1	RepeatMasker	Unknown	92997	93145	918	-	.	ID="RND-1_FAMILY-206";Tend="975";Tstart="830";shortTE="F";uid="ac937531-7cf0-4c7e-8865-45a0d8f12e9d"
NW_007377883.1	RepeatMasker	SINE/tRNA-Meta	147736	147870	854	-	.	ID="RND-1_FAMILY-97";Tend="969";Tstart="836";shortTE="F";uid="de4042ed-ba29-4619-96c3-2ac71433c25a"
NW_007377883.1	RepeatMasker	SINE/tRNA-Meta	174828	175222	1264	-	.	ID="RND-1_FAMILY-97";TEgroup="ctg_444%7CRND-1_FAMILY-97%7C1";Tend="990";Tstart="834";shortTE="F";uid="bc3c1807-f530-4bb6-9c86-e956d214d613"
NW_007377883.1	RepeatMasker	Unknown	90395	90729	1711	-	.	ID="RND-1_FAMILY-401";Tend="1045";Tstart="719";shortTE="F";uid="b465bbda-dea2-4ffb-bf4e-a897b256be97"
NW_007377883.1	RepeatMasker	SINE/tRNA-Deu	178380	178735	1729	-	.	ID="RND-1_FAMILY-54";Tend="1055";Tstart="790";shortTE="F";uid="48a5d739-2caa-4503-a299-738072f4a1ec"
NW_007377883.1	RepeatMasker	SINE/B4	822	1017	1417	-	.	ID="RND-5_FAMILY-761";Tend="991";Tstart="775";shortTE="F";uid="fdb17223-4fb3-4618-ad20-69248e027837"
NW_007381879.1	RepeatMasker	Unknown	4153	4469	1486	+	.	ID="RND-6_FAMILY-62244";Tend="1105";Tstart="689";shortTE="F";uid="cd6a6545-2d81-4701-ad6d-e9d54754a721"
NW_007381879.1	RepeatMasker	Unknown	6030	6622	421	+	.	ID="RND-6_FAMILY-62244";TEgroup="ctg_4440%7CRND-6_FAMILY-62244%7C1";Tend="1105";Tstart="689";shortTE="T";uid="cfc4a55b-d9d0-4927-931c-0fd37e810f43"
NW_007381879.1	RepeatMasker	Unknown	2797	3256	842	+	.	ID="RND-6_FAMILY-25310";Tend="456";Tstart="6";shortTE="F";uid="42bcbbc4-b96e-4da8-88ff-bbec1dd71ce0"
NW_007381879.1	RepeatMasker	Unknown	5219	5338	596	+	.	ID="RND-1_FAMILY-70";Tend="1019";Tstart="886";shortTE="F";uid="bce044bd-33cd-40ef-9f63-fdc11416d64a"
NW_007381879.1	RepeatMasker	Unknown	1562	1857	1888	-	.	ID="RND-1_FAMILY-52";Tend="1227";Tstart="927";shortTE="F";uid="23cab43d-39e0-433e-9b53-ed87d2b5df50"
NW_007381879.1	RepeatMasker	SINE/ID	5505	5715	1293	-	.	ID="RND-1_FAMILY-5";Tend="1747";Tstart="1538";shortTE="F";uid="5c1ebd4f-fbcb-4160-b93c-94bffdf71e65"
NW_007381879.1	RepeatMasker	SINE/tRNA-RTE	3591	3808	826	-	.	ID="RND-5_FAMILY-947";Tend="1030";Tstart="840";shortTE="F";uid="2250a6f4-93a0-4128-a34e-5b46e87f9ca9"
NW_007381879.1	RepeatMasker	SINE/ID	970	1257	1148	-	.	ID="RND-1_FAMILY-6";Tend="1320";Tstart="748";shortTE="F";uid="13d9bc2e-4cdb-4369-8b97-d9d5a3d78e56"
NW_007381879.1	RepeatMasker	RC/Helitron	4318	4490	1185	-	.	ID="RND-6_FAMILY-7347";Tend="1039";Tstart="862";shortTE="F";uid="4ba720ee-9de2-428d-939b-91ff3f6b409d"
NW_007381879.1	RepeatMasker	SINE/ID	7410	7564	676	-	.	ID="RND-1_FAMILY-28";Tend="1001";Tstart="852";shortTE="F";uid="b5684a7c-6242-47d6-9440-ce8740be50e1"
NW_007421842.1	RepeatMasker	SINE/tRNA-RTE	158	392	1314	-	.	ID="RND-6_FAMILY-31686";Tend="1211";Tstart="961";shortTE="F";uid="396e42b5-952f-46e2-8af9-327fd5245136"
NW_007421845.1	RepeatMasker	RC/Helitron	1	111	741	+	.	ID="RND-6_FAMILY-8282";Tend="1089";Tstart="981";shortTE="F";uid="0571e76f-4602-4796-8232-93fc1ed179b3"
NW_007421847.1	RepeatMasker	DNA/hAT-Charlie	95	389	2125	+	.	ID="RND-1_FAMILY-571";Tend="1129";Tstart="840";shortTE="F";uid="6cb27c25-4efd-42d1-bcc0-173aacdeab34"
NW_007421848.1	RepeatMasker	LINE/R2	269	406	448	-	.	ID="RND-6_FAMILY-23569";Tend="987";Tstart="850";shortTE="F";uid="744ea30c-9b9d-40b9-a4db-4e1936050118"
NW_007381880.1	RepeatMasker	RC/Helitron	2110	2452	2501	+	.	ID="RND-1_FAMILY-560";Tend="1251";Tstart="912";shortTE="F";uid="858d065f-f58a-4b86-a1b1-aef20c162f33"
NW_007381880.1	RepeatMasker	Unknown	8828	8977	969	+	.	ID="RND-6_FAMILY-6187";Tend="1546";Tstart="1381";shortTE="F";uid="f24e461a-6a7b-4ade-b01b-e9c87ab68652"
NW_007381880.1	RepeatMasker	Unknown	6266	6824	3070	+	.	ID="RND-1_FAMILY-131";Tend="1185";Tstart="654";shortTE="F";uid="44bc2d35-c158-4d5a-97d5-e1a5a65b722f"
NW_007381880.1	RepeatMasker	Unknown	3735	4293	3542	-	.	ID="RND-1_FAMILY-64";Tend="1483";Tstart="929";shortTE="F";uid="dae15396-00a0-4d43-827e-045d7df68f5f"
NW_007381880.1	RepeatMasker	Unknown	6393	7070	4721	-	.	ID="RND-6_FAMILY-13087";Tend="1471";Tstart="793";shortTE="F";uid="e19bb77a-0e81-4314-add2-7d2f6f5064d0"
NW_007381880.1	RepeatMasker	Unknown	5849	6040	1313	-	.	ID="RND-1_FAMILY-344";Tend="1292";Tstart="1103";shortTE="F";uid="90e27671-d2d9-4a0c-9cd3-e59d807215f6"
NW_007421852.1	RepeatMasker	Unknown	393	511	916	+	.	ID="RND-1_FAMILY-61";Tend="1011";Tstart="902";shortTE="F";uid="39e63b83-85cf-4f02-b6d4-b9fdb7b81e5c"
NW_007421853.1	RepeatMasker	Unknown	395	526	894	-	.	ID="RND-5_FAMILY-4377";Tend="1031";Tstart="908";shortTE="F";uid="4f2b1817-c424-494c-b455-6df1461dcc17"
NW_007421854.1	RepeatMasker	LINE/L2	202	430	409	-	.	ID="RND-6_FAMILY-6537";Tend="878";Tstart="644";shortTE="F";uid="3d523d80-c942-409c-9751-09575dffcff4"
NW_007421856.1	RepeatMasker	Unknown	112	422	2036	+	.	ID="RND-5_FAMILY-8766";Tend="1149";Tstart="872";shortTE="F";uid="a64521be-b63f-461a-ac16-595194f2b2ea"
NW_007381881.1	RepeatMasker	DNA/Maverick	6251	6396	694	+	.	ID="RND-1_FAMILY-84";Tend="942";Tstart="784";shortTE="F";uid="a7f4b161-8119-4d05-841f-40d6781e6966"
NW_007381881.1	RepeatMasker	DNA/Sola-2	843	1077	1939	-	.	ID="RND-1_FAMILY-95";Tend="1598";Tstart="1358";shortTE="F";uid="bf8ed32c-98cd-49db-8217-ae2e4e235f57"
NW_007381881.1	RepeatMasker	SINE/tRNA-Core	6085	6245	852	-	.	ID="RND-1_FAMILY-72";Tend="1004";Tstart="780";shortTE="F";uid="af384cc8-11bd-4007-aab2-4d26a0fa16db"
NW_007421859.1	RepeatMasker	DNA/hAT-hAT19	355	526	654	-	.	ID="RND-6_FAMILY-24860";Tend="1919";Tstart="1765";shortTE="F";uid="c5be941c-fe7e-4de6-bc87-463616d3f8f7"
NW_007421861.1	RepeatMasker	Unknown	86	208	603	-	.	ID="RND-1_FAMILY-278";Tend="807";Tstart="683";shortTE="F";uid="3cb9f27e-8aae-419e-8fcd-be297bafb246"
NW_007421865.1	RepeatMasker	Unknown	225	416	685	+	.	ID="RND-1_FAMILY-575";Tend="677";Tstart="498";shortTE="F";uid="b4b1a4d3-0a15-4b28-953d-2f75487c66fa"
NW_007421866.1	RepeatMasker	Unknown	380	526	1039	+	.	ID="RND-6_FAMILY-1666";Tend="966";Tstart="809";shortTE="F";uid="5280bdce-e889-4fcb-82ff-e209ca29b986"
NW_007421867.1	RepeatMasker	Unknown	133	285	481	+	.	ID="RND-1_FAMILY-31";Tend="1637";Tstart="1483";shortTE="F";uid="036eac64-651e-438f-9df6-e71c9a169831"
NW_007421868.1	RepeatMasker	DNA/TcMar-Pogo	127	508	2612	+	.	ID="RND-6_FAMILY-30048";Tend="1093";Tstart="687";shortTE="F";uid="7d592364-e802-4347-95e2-63a352ef8ad7"
NW_007381882.1	RepeatMasker	LTR/Gypsy	7990	8181	1065	+	.	ID="RND-1_FAMILY-60";Tend="1242";Tstart="1029";shortTE="F";uid="0cfaccb3-ea6b-4ec6-86c0-5f9fdb1646f5"
NW_007381882.1	RepeatMasker	RC/Helitron	5568	5691	697	+	.	ID="HELITRON-N19_LMI";Tend="1106";Tstart="978";shortTE="F";uid="7759ef2f-6341-48ac-9296-ae3f854c5fd7"
NW_007381882.1	RepeatMasker	RC/Helitron	6019	6160	625	+	.	ID="HELITRON-N19_LMI";Tend="1106";Tstart="978";shortTE="F";uid="fbe80067-d342-4062-9c6e-6903c829ccef"
NW_007381882.1	RepeatMasker	Unknown	4120	4536	3578	+	.	ID="RND-6_FAMILY-62244";Tend="1105";Tstart="689";shortTE="F";uid="7f70e15d-6d2f-471a-beb1-bbb1ee42ea9e"
NW_007381882.1	RepeatMasker	Unknown	8146	8302	1308	-	.	ID="RND-1_FAMILY-312";Tend="1279";Tstart="1124";shortTE="F";uid="05e3ff0f-13d1-4947-9298-d7636f6f407f"
NW_007381882.1	RepeatMasker	DNA/hAT-hobo	5553	5684	478	-	.	ID="HAT-N24_LMI";Tend="1035";Tstart="910";shortTE="F";uid="5e35d535-4c7d-4f6a-8495-408284433d3d"
NW_007381882.1	RepeatMasker	DNA/TcMar-Tc1	3718	4039	1282	-	.	ID="RND-1_FAMILY-627";Tend="1124";Tstart="825";shortTE="F";uid="918259c7-3530-4ef1-ab01-30edff3d901b"
NW_007381882.1	RepeatMasker	DNA/PIF-Harbinger	8326	8871	2748	-	.	ID="RND-1_FAMILY-258";TEgroup="ctg_4443%7CRND-1_FAMILY-258%7C1";Tend="1456";Tstart="1021";shortTE="F";uid="a278d574-7348-45ba-a310-9e1292fa4d53"
NW_007381882.1	RepeatMasker	Unknown	7988	8145	1429	-	.	ID="RND-6_FAMILY-20204";Tend="1682";Tstart="1525";shortTE="F";uid="b757a63e-d4df-4b3e-92a1-b9693474b4f1"
NW_007381882.1	RepeatMasker	Unknown	7543	7652	431	-	.	ID="RND-6_FAMILY-20204";Tend="1691";Tstart="1584";shortTE="F";uid="e7d899b7-1b7f-4751-b59c-06ee5f692efd"
NW_007381882.1	RepeatMasker	DNA/TcMar-Tc1	3416	3518	526	-	.	ID="RND-1_FAMILY-627";Tend="1124";Tstart="1038";shortTE="F";uid="f76d15b1-5b2e-4072-96d1-20e4e4c48da0"
NW_007381882.1	RepeatMasker	Unknown	6968	7393	3517	-	.	ID="RND-6_FAMILY-62244";Tend="1106";Tstart="689";shortTE="F";uid="f8f3dfc2-4580-4216-9815-f1e79c3a0e99"
NW_007421876.1	RepeatMasker	Unknown	182	405	1496	-	.	ID="RND-6_FAMILY-1666";Tend="1025";Tstart="801";shortTE="F";uid="97a501d8-fd9d-421c-9b4a-9fa04c3a0265"
NW_007421877.1	RepeatMasker	Unknown	12	214	467	+	.	ID="RND-6_FAMILY-3398";Tend="415";Tstart="202";shortTE="F";uid="8691ac3b-9178-4066-9a26-06091a02a06e"
NW_007381883.1	RepeatMasker	Unknown	203	335	466	+	.	ID="RND-1_FAMILY-122";Tend="1130";Tstart="998";shortTE="F";uid="4a561f0d-77f8-4f2c-bf75-fdca9d56cd86"
NW_007381883.1	RepeatMasker	LINE/RTE-BovB	142	264	761	+	.	ID="RND-6_FAMILY-54328";Tend="1035";Tstart="880";shortTE="F";uid="50d7e18d-892c-4b8d-95fe-5664208a68d5"
NW_007381883.1	RepeatMasker	Unknown	8314	8946	3719	-	.	ID="RND-5_FAMILY-3456";Tend="803";Tstart="221";shortTE="F";uid="7792aa0f-b1ea-4451-bdfb-131ef2ce1ae5"
NW_007381883.1	RepeatMasker	LINE/L2	5583	6601	695	-	.	ID="RND-6_FAMILY-2213";Tend="1275";Tstart="248";shortTE="F";uid="09673687-45fd-4e6d-b91b-f607ac61a03e"
NW_007381883.1	RepeatMasker	LINE/L2	6852	7080	409	-	.	ID="RND-6_FAMILY-6537";Tend="878";Tstart="644";shortTE="F";uid="57af49a8-cbfd-4e9f-920b-94c928135c25"
NW_007421880.1	RepeatMasker	LINE/I	191	353	766	+	.	ID="RND-1_FAMILY-650";Tend="1166";Tstart="1003";shortTE="F";uid="4e8ace1b-5d99-49d3-aef9-8e2faeb069ba"
NW_007421880.1	RepeatMasker	LINE/RTE-BovB	371	525	1280	-	.	ID="RND-6_FAMILY-4311";Tend="606";Tstart="450";shortTE="F";uid="177a4536-f158-44d0-a164-901b682bfa36"
NW_007421882.1	RepeatMasker	Unknown	1	219	1924	+	.	ID="RND-1_FAMILY-93";Tend="1409";Tstart="1192";shortTE="F";uid="1a7b863c-a1af-4a8b-b7e4-01267b463772"
NW_007421882.1	RepeatMasker	Unknown	257	439	944	+	.	ID="RND-6_FAMILY-20204";Tend="1696";Tstart="1508";shortTE="F";uid="ea5c09ee-17de-454e-ab4a-b38f429ae6fc"
NW_007421887.1	RepeatMasker	DNA/TcMar-Tc1	1	449	3429	+	.	ID="RND-6_FAMILY-10133";Tend="1652";Tstart="1206";shortTE="F";uid="0e276478-9b19-4564-b04c-7898d4c58658"
NW_007421888.1	RepeatMasker	Unknown	1	121	543	+	.	ID="RND-1_FAMILY-120";Tend="1922";Tstart="1802";shortTE="F";uid="4c6ff8da-cd56-440b-ab61-58a989544162"
NW_007381884.1	RepeatMasker	SINE/tRNA-RTE	700	997	1843	+	.	ID="RND-6_FAMILY-31686";Tend="1242";Tstart="971";shortTE="F";uid="eba5ab5a-108e-4ddc-818b-8f4c7dfb4842"
NW_007381884.1	RepeatMasker	Unknown	352	507	1268	+	.	ID="RND-1_FAMILY-278";Tend="831";Tstart="676";shortTE="F";uid="2ae5a4ff-a386-436d-9690-fb72dd5a16bf"
NW_007381884.1	RepeatMasker	LINE/RTE-BovB	10300	10501	1193	-	.	ID="RND-6_FAMILY-4311";Tend="604";Tstart="402";shortTE="F";uid="3bef5a2a-57d1-469a-96fa-94ce5905d98f"
NW_007381884.1	RepeatMasker	SINE/ID	1132	1365	923	-	.	ID="RND-1_FAMILY-16";Tend="1146";Tstart="924";shortTE="F";uid="44928860-d358-4a87-b1eb-ce5f5f878a0f"
NW_007381884.1	RepeatMasker	RC/Helitron	548	704	448	-	.	ID="RND-6_FAMILY-9017";Tend="968";Tstart="806";shortTE="F";uid="84e5e91c-aecd-4ead-a3cf-3e6a9f7e93d0"
NW_007381884.1	RepeatMasker	Unknown	2665	2804	1101	-	.	ID="RND-1_FAMILY-48";Tend="858";Tstart="712";shortTE="F";uid="c1f133b7-b765-43af-9d18-b4ac3733be44"
NW_007421891.1	RepeatMasker	DNA	182	525	1324	-	.	ID="RND-5_FAMILY-190";Tend="768";Tstart="430";shortTE="F";uid="7fef5e07-582d-4ea6-9693-83a58ec84cdf"
NW_007421894.1	RepeatMasker	Unknown	157	265	593	+	.	ID="RND-1_FAMILY-201";Tend="1009";Tstart="903";shortTE="F";uid="4843ee99-0349-433e-b22e-1f9cca971852"
NW_007421895.1	RepeatMasker	Unknown	71	301	764	-	.	ID="RND-6_FAMILY-2666";Tend="1753";Tstart="1511";shortTE="F";uid="499e9cd3-5133-46e5-af10-9e85e5048651"
NW_007421897.1	RepeatMasker	RC/Helitron	227	350	702	-	.	ID="RND-1_FAMILY-570";Tend="996";Tstart="876";shortTE="F";uid="4a481d07-e5b0-4246-abbc-4ab8644b2fa1"
NW_007381885.1	RepeatMasker	Unknown	9375	9510	946	+	.	ID="RND-1_FAMILY-70";Tend="1044";Tstart="911";shortTE="F";uid="92a96fa2-e079-4309-895f-f0ca8eaea0f5"
NW_007381885.1	RepeatMasker	Unknown	2201	2302	516	-	.	ID="RND-6_FAMILY-17515";Tend="257";Tstart="161";shortTE="F";uid="af27d8da-2483-4dff-9376-430013a752a6"
NW_007381885.1	RepeatMasker	SINE/tRNA-Meta	8782	8943	1060	-	.	ID="RND-1_FAMILY-97";Tend="993";Tstart="835";shortTE="F";uid="f6043ea1-ab5e-43e4-840e-ac6147677890"
NW_007381885.1	RepeatMasker	SINE/tRNA-Meta	8012	8160	887	-	.	ID="RND-1_FAMILY-97";Tend="985";Tstart="832";shortTE="F";uid="e04f6f15-82b7-4687-ba98-9894ff2e18e3"
NW_007381885.1	RepeatMasker	SINE/tRNA-Meta	10025	10187	1091	-	.	ID="RND-1_FAMILY-97";Tend="994";Tstart="835";shortTE="F";uid="c8ab1c4c-62ee-4560-ba6a-8b724be21ed8"
NW_007421899.1	RepeatMasker	DNA/hAT-Charlie	148	453	1946	+	.	ID="RND-1_FAMILY-583";Tend="1044";Tstart="715";shortTE="F";uid="92010018-84fc-4f62-b9b1-4904c8b72ca0"
NW_007421902.1	RepeatMasker	SINE/ID	82	314	1642	+	.	ID="RND-1_FAMILY-10";Tend="964";Tstart="718";shortTE="F";uid="ac1040a3-f9d0-40f0-8100-1fbad958d0ba"
NW_007421902.1	RepeatMasker	Unknown	58	267	1400	-	.	ID="RND-1_FAMILY-390";Tend="1696";Tstart="1483";shortTE="F";uid="fa5fcd78-7f0a-43c2-a909-7854c85a8405"
NW_007421903.1	RepeatMasker	DNA/hAT-Blackjack	180	286	945	-	.	ID="RND-1_FAMILY-66";Tend="886";Tstart="780";shortTE="F";uid="96fb338e-3761-41f3-8e54-ad6e9c1d6047"
NW_007421904.1	RepeatMasker	DNA/TcMar-Tigger	1	525	3241	+	.	ID="RND-5_FAMILY-239";Tend="1773";Tstart="1264";shortTE="F";uid="542efd3f-3d9f-4f6d-97aa-39d54c620770"
NW_007421908.1	RepeatMasker	SINE/tRNA-RTE	231	432	1381	-	.	ID="RND-1_FAMILY-88";Tend="1149";Tstart="929";shortTE="F";uid="2efe2503-977e-4032-977c-295217c6d383"
NW_007421910.1	RepeatMasker	Unknown	276	445	684	+	.	ID="RND-1_FAMILY-48";Tend="860";Tstart="693";shortTE="F";uid="91685771-521b-44f7-849d-52b3cf066918"
NW_007421910.1	RepeatMasker	LINE/CR1	1	107	761	+	.	ID="RND-6_FAMILY-7925";Tend="710";Tstart="608";shortTE="F";uid="fab15923-6036-46d1-9c67-f6f2b38f76d8"
NW_007421915.1	RepeatMasker	SINE/tRNA-Deu	1	117	552	+	.	ID="RND-1_FAMILY-54";Tend="1054";Tstart="911";shortTE="F";uid="2a618e62-c8bf-4298-b534-e3466a7a6594"
NW_007381887.1	RepeatMasker	SINE/tRNA-Core	9062	9634	515	+	.	ID="RND-1_FAMILY-87";Tend="2503";Tstart="1933";shortTE="F";uid="eb45feb9-6f31-47f8-b9e9-7d0ba15b6605"
NW_007381887.1	RepeatMasker	SINE/tRNA-Core	258	359	505	+	.	ID="RND-1_FAMILY-72";Tend="863";Tstart="766";shortTE="F";uid="bfab93be-752f-4815-b374-58bec712927e"
NW_007381887.1	RepeatMasker	Unknown	2284	2896	1602	+	.	ID="RND-6_FAMILY-1666";TEgroup="ctg_4448%7CRND-6_FAMILY-1666%7C1";Tend="1028";Tstart="785";shortTE="F";uid="ea5c5796-25c6-4e0a-996b-12f9588fe651"
NW_007381887.1	RepeatMasker	Unknown	281	457	933	+	.	ID="RND-1_FAMILY-65";Tend="1096";Tstart="936";shortTE="F";uid="cbb8e9eb-a6b9-41de-8578-f888e5a9fcea"
NW_007381887.1	RepeatMasker	Unknown	2681	2926	580	-	.	ID="RND-1_FAMILY-415";Tend="858";Tstart="613";shortTE="F";uid="5a1b80e0-b8b6-48af-acb5-afdc78db761e"
NW_007381887.1	RepeatMasker	DNA/Maverick	1022	1514	458	-	.	ID="RND-6_FAMILY-12032";Tend="995";Tstart="565";shortTE="F";uid="ce419c4a-b9b0-474f-993b-f594e5ecd8a0"
NW_007381887.1	RepeatMasker	Unknown	2312	2554	1791	-	.	ID="RND-6_FAMILY-20204";Tend="1725";Tstart="1481";shortTE="F";uid="a0208fd8-53e5-449b-8528-90301d4b59a3"
NW_007381887.1	RepeatMasker	Unknown	478	621	965	-	.	ID="RND-6_FAMILY-20204";Tend="1688";Tstart="1542";shortTE="F";uid="3362bd43-23f7-44f8-8bc9-81c6b10780fd"
NW_007381887.1	RepeatMasker	SINE/tRNA-Core	8311	8849	574	-	.	ID="RND-1_FAMILY-87";TEgroup="ctg_4448%7CRND-1_FAMILY-87%7C1";Tend="2500";Tstart="1901";shortTE="F";uid="aeab1cbd-9d15-492c-8209-02163025d896"
NW_007381887.1	RepeatMasker	SINE/tRNA-RTE	10115	10375	843	-	.	ID="RND-6_FAMILY-31686";Tend="1252";Tstart="950";shortTE="F";uid="edc178d1-ce40-491a-961e-6019ab72059d"
NW_007381887.1	RepeatMasker	SINE/tRNA-Core	8935	9504	717	-	.	ID="RND-1_FAMILY-87";Tend="2499";Tstart="1972";shortTE="F";uid="6fd2d998-1f7d-4afa-93bf-148219573766"
NW_007421919.1	RepeatMasker	SINE/5S	150	263	657	-	.	ID="RND-1_FAMILY-103";Tend="785";Tstart="657";shortTE="F";uid="1b44ac9a-fdbf-4824-a240-917ecf890028"
NW_007421921.1	RepeatMasker	RC/Helitron	7	159	1100	+	.	ID="RND-6_FAMILY-7347";Tend="1377";Tstart="1224";shortTE="F";uid="99d81c7c-e8ab-4cfa-bf0c-89e96f6356bb"
NW_007421921.1	RepeatMasker	DNA/hAT-Blackjack	423	525	841	-	.	ID="RND-1_FAMILY-66";Tend="889";Tstart="785";shortTE="F";uid="850c312d-2fdf-4ea2-a572-f195fc1655f9"
NW_007421924.1	RepeatMasker	DNA	128	273	462	-	.	ID="RND-5_FAMILY-305";Tend="777";Tstart="628";shortTE="F";uid="281638d7-cd39-44d0-bf8c-03fa57e7d86c"
NW_007421925.1	RepeatMasker	Unknown	414	525	1001	+	.	ID="RND-6_FAMILY-7712";Tend="139";Tstart="28";shortTE="F";uid="88c5a44b-ab59-40c3-9579-4450b682a15a"
NW_007381888.1	RepeatMasker	RC/Helitron	7307	7603	1898	+	.	ID="RND-6_FAMILY-8282";Tend="1107";Tstart="815";shortTE="F";uid="776cb948-b2f1-43ed-a13a-9e72cf5698a4"
NW_007381888.1	RepeatMasker	DNA/Maverick	10139	10486	533	+	.	ID="RND-6_FAMILY-12032";Tend="992";Tstart="587";shortTE="F";uid="ef372b8b-6716-4b65-9f38-81d5fed68d2f"
NW_007381888.1	RepeatMasker	Unknown	5738	5920	1418	+	.	ID="RND-6_FAMILY-44247";Tend="876";Tstart="677";shortTE="F";uid="fa9af9e5-efda-4cc9-bdc5-7307859b3f5f"
NW_007381888.1	RepeatMasker	Unknown	6903	7031	925	+	.	ID="RND-5_FAMILY-1917";Tend="1045";Tstart="917";shortTE="F";uid="88e9f7e5-69b2-4443-8aa5-e4317e120db3"
NW_007381888.1	RepeatMasker	Unknown	2779	3088	1569	+	.	ID="RND-5_FAMILY-7578";Tend="1164";Tstart="862";shortTE="F";uid="b70069ac-c141-4542-a721-7ba1499a54bd"
NW_007381888.1	RepeatMasker	Unknown	1816	2304	3945	-	.	ID="RND-6_FAMILY-12407";Tend="1413";Tstart="919";shortTE="F";uid="138ee58e-c246-449b-b5dd-5ff420790c1d"
NW_007381888.1	RepeatMasker	Unknown	3386	3765	2426	-	.	ID="RND-1_FAMILY-176";Tend="1643";Tstart="1280";shortTE="F";uid="89f69d9f-3c97-4f9d-a4e7-a8f404377ba9"
NW_007381888.1	RepeatMasker	DNA/P	2434	2697	1956	-	.	ID="RND-1_FAMILY-651";Tend="844";Tstart="586";shortTE="F";uid="055be5f4-f4ba-4cb9-9be9-3b36cce7a502"
NW_007381888.1	RepeatMasker	Unknown	7582	7823	537	-	.	ID="RND-1_FAMILY-628";TEgroup="ctg_4449%7CRND-1_FAMILY-628%7C1";Tend="986";Tstart="815";shortTE="F";uid="8ce824c1-31e1-486b-9284-0800a1557d6a"
NW_007421930.1	RepeatMasker	DNA/Academ-1	1	103	743	+	.	ID="RND-6_FAMILY-15514";Tend="1374";Tstart="1276";shortTE="F";uid="6f59cd02-f6b5-4516-aa20-76b438429f0a"
NW_007421935.1	RepeatMasker	Unknown	218	461	1916	-	.	ID="RND-6_FAMILY-35191";Tend="836";Tstart="586";shortTE="F";uid="06f2a7f2-ac2b-47f2-9e8b-3b236cb7d516"
NW_007421936.1	RepeatMasker	Unknown	3	525	3120	-	.	ID="RND-5_FAMILY-2157";Tend="574";Tstart="82";shortTE="F";uid="e97bef01-f491-450a-8e0c-69c779c3aeb2"
NW_007377884.1	RepeatMasker	Unknown	161705	161845	838	+	.	ID="RND-1_FAMILY-295";Tend="895";Tstart="772";shortTE="F";uid="41e48ef7-2d24-42e4-b4b4-1f1fcd8a977b"
NW_007377884.1	RepeatMasker	Unknown	97254	97396	607	+	.	ID="RND-1_FAMILY-52";Tend="1086";Tstart="937";shortTE="F";uid="95c4d05b-2dee-4ea0-8f04-bc2988472ace"
NW_007377884.1	RepeatMasker	Unknown	183362	183485	566	+	.	ID="RND-1_FAMILY-65";Tend="1136";Tstart="1009";shortTE="F";uid="15a9dd06-c1d3-4a5d-970b-a0b1f6c98dbb"
NW_007377884.1	RepeatMasker	Unknown	162001	162141	854	+	.	ID="RND-1_FAMILY-295";Tend="895";Tstart="772";shortTE="F";uid="db1fcc3d-ae01-4e8c-9a25-9f19b3b9a074"
NW_007377884.1	RepeatMasker	LINE/L2	129992	130136	742	+	.	ID="RND-1_FAMILY-218";Tend="820";Tstart="681";shortTE="F";uid="95e37cde-4bb1-40e0-846d-a21adbfaff7f"
NW_007377884.1	RepeatMasker	Unknown	146216	146337	509	+	.	ID="RND-6_FAMILY-20204";Tend="1629";Tstart="1496";shortTE="F";uid="4585101a-9491-4a80-b4a6-97e79652463a"
NW_007377884.1	RepeatMasker	SINE/tRNA-Core	120835	120945	423	+	.	ID="RND-1_FAMILY-72";Tend="863";Tstart="740";shortTE="F";uid="eeb246c2-482f-4c0a-8648-a77de5a4421a"
NW_007377884.1	RepeatMasker	Unknown	168993	169129	738	+	.	ID="RND-1_FAMILY-70";Tend="1056";Tstart="930";shortTE="F";uid="170e2a48-1924-478e-9818-f9cfcb23909e"
NW_007377884.1	RepeatMasker	DNA/hAT-Blackjack	195695	195833	407	+	.	ID="RND-1_FAMILY-727";Tend="1409";Tstart="1278";shortTE="F";uid="3f5e29d8-8fa9-47e2-8a02-091eafdca13f"
NW_007377884.1	RepeatMasker	LINE/Penelope	93039	93157	781	+	.	ID="RND-6_FAMILY-1904";Tend="1098";Tstart="977";shortTE="F";uid="73b0f223-dbc9-4023-8714-711334264668"
NW_007377884.1	RepeatMasker	RC/Helitron	168712	168829	695	+	.	ID="HELITRON-N9_LMI";Tend="118";Tstart="1";shortTE="F";uid="efef1f04-9bd3-464b-a574-b8ab8afd374e"
NW_007377884.1	RepeatMasker	LINE/Penelope	88558	88676	754	+	.	ID="RND-6_FAMILY-1904";Tend="1098";Tstart="977";shortTE="F";uid="49b86087-29b0-4f9c-8b7b-ee55bb76cf6f"
NW_007377884.1	RepeatMasker	LINE/RTE-BovB	75763	76131	778	+	.	ID="RND-6_FAMILY-1521";Tend="1833";Tstart="1462";shortTE="F";uid="02c7ab10-a56d-4331-a4c0-af540b2349b1"
NW_007377884.1	RepeatMasker	Unknown	129704	129833	704	+	.	ID="RND-1_FAMILY-311";Tend="5000";Tstart="4906";shortTE="F";uid="47b3af0e-e5d5-471c-ad47-3bda82a8afb4"
NW_007377884.1	RepeatMasker	Unknown	181865	182020	479	+	.	ID="RND-6_FAMILY-20514";Tend="1290";Tstart="1118";shortTE="F";uid="f9f00df8-7873-4a33-8e62-7719df68ac36"
NW_007377884.1	RepeatMasker	SINE/tRNA-RTE	119225	119335	794	+	.	ID="RND-1_FAMILY-22";Tend="800";Tstart="686";shortTE="F";uid="c94ed1ed-ce8e-44b8-9a44-2d16d1bdefb3"
NW_007377884.1	RepeatMasker	LTR/Gypsy	181921	182044	654	+	.	ID="RND-1_FAMILY-60";Tend="1222";Tstart="1091";shortTE="F";uid="a06763c9-f2c2-4378-8bc6-90a9eedf2aff"
NW_007377884.1	RepeatMasker	LINE/RTE-BovB	61648	61834	474	+	.	ID="RND-6_FAMILY-1521";Tend="1632";Tstart="1442";shortTE="F";uid="7df7ffc2-88b7-480e-879e-82bc1130d208"
NW_007377884.1	RepeatMasker	SINE/tRNA-Meta	115142	115254	806	+	.	ID="RND-1_FAMILY-97";Tend="992";Tstart="880";shortTE="F";uid="1fd4506b-ec49-40db-b2ca-5d6c48ce050c"
NW_007377884.1	RepeatMasker	Unknown	195760	195896	563	+	.	ID="RND-1_FAMILY-31";Tend="1608";Tstart="1480";shortTE="F";uid="d580a8d1-afbb-465b-a930-61c1e02781d3"
NW_007377884.1	RepeatMasker	Unknown	120869	120993	890	+	.	ID="RND-1_FAMILY-52";Tend="1058";Tstart="919";shortTE="F";uid="8177b77e-0f69-4a0d-88d8-a0ac9bac181e"
NW_007377884.1	RepeatMasker	Unknown	99705	100605	3562	+	.	ID="RND-1_FAMILY-123";Tend="1275";Tstart="711";shortTE="F";uid="b2aac6f7-752e-452c-a644-0feea42e602b"
NW_007377884.1	RepeatMasker	SINE/tRNA-Core	90306	90488	602	+	.	ID="RND-1_FAMILY-72";Tend="1088";Tstart="913";shortTE="F";uid="71f77f85-4940-43b2-b7ed-3200e79515ab"
NW_007377884.1	RepeatMasker	Unknown	31605	31739	610	+	.	ID="RND-1_FAMILY-107";Tend="386";Tstart="258";shortTE="F";uid="6817c44b-7c02-4947-99e4-f597ad5b0ec5"
NW_007377884.1	RepeatMasker	RC/Helitron	102631	102740	527	+	.	ID="RND-1_FAMILY-560";Tend="1089";Tstart="990";shortTE="F";uid="4e672f70-7ce0-43e0-9694-62b4c86e736d"
NW_007377884.1	RepeatMasker	Unknown	74335	74441	869	+	.	ID="RND-1_FAMILY-537";Tend="917";Tstart="811";shortTE="F";uid="12017bb5-90e3-49ac-8c52-4d8550dbe56c"
NW_007377884.1	RepeatMasker	RC/Helitron	103052	103187	768	+	.	ID="RND-1_FAMILY-560";Tend="1089";Tstart="961";shortTE="F";uid="fb8533b6-93f2-47fb-8a41-b7c1bc44ffcf"
NW_007377884.1	RepeatMasker	LINE/L1-Tx1	197036	197426	1376	+	.	ID="RND-4_FAMILY-112";Tend="1794";Tstart="1313";shortTE="F";uid="cd71f3cf-fb6f-4727-86bf-5f3edd618d36"
NW_007377884.1	RepeatMasker	Unknown	83124	83258	1137	+	.	ID="RND-1_FAMILY-347";Tend="1813";Tstart="1679";shortTE="F";uid="148e3248-291f-498a-8ce9-f5a28f755cb8"
NW_007377884.1	RepeatMasker	Unknown	112666	112976	769	-	.	ID="RND-1_FAMILY-94";TEgroup="ctg_445%7CRND-1_FAMILY-94%7C1";Tend="905";Tstart="660";shortTE="T";uid="1a4a2333-4f47-4a43-a22c-6ea4aa93cd7b"
NW_007377884.1	RepeatMasker	Unknown	173558	174045	565	-	.	ID="RND-6_FAMILY-12407";TEgroup="ctg_445%7CRND-6_FAMILY-12407%7C1";Tend="1409";Tstart="1115";shortTE="T";uid="21c566ab-e820-4e05-8b60-2527d2f973ec"
NW_007377884.1	RepeatMasker	LTR	180392	180565	638	-	.	ID="RND-6_FAMILY-548";Tend="1179";Tstart="1037";shortTE="F";uid="84fe488e-9bdb-4f89-96a6-04173e4d259e"
NW_007377884.1	RepeatMasker	Unknown	123701	123821	554	-	.	ID="RND-1_FAMILY-70";Tend="1042";Tstart="919";shortTE="F";uid="382791fe-fa83-4357-b19b-bf4a3d1ee0cd"
NW_007377884.1	RepeatMasker	RC/Helitron	168688	168804	597	-	.	ID="RND-1_FAMILY-500";Tend="556";Tstart="436";shortTE="F";uid="0f894945-2690-4c75-b403-8e0e02921a16"
NW_007377884.1	RepeatMasker	SINE/ID	122530	122642	614	-	.	ID="RND-6_FAMILY-766";Tend="837";Tstart="730";shortTE="F";uid="103f1b8a-0916-4159-be32-94b0c512e833"
NW_007377884.1	RepeatMasker	Unknown	112494	112597	508	-	.	ID="RND-1_FAMILY-138";Tend="1660";Tstart="1562";shortTE="F";uid="b4c33dc0-ba65-4e68-9e95-798a684330f3"
NW_007377884.1	RepeatMasker	Unknown	180901	181059	827	-	.	ID="RND-1_FAMILY-106";Tend="1184";Tstart="1029";shortTE="F";uid="d4adcd6b-6238-49bb-981a-1cd9c7d9e313"
NW_007377884.1	RepeatMasker	SINE/ID	195747	195874	632	-	.	ID="RND-6_FAMILY-766";Tend="1922";Tstart="1797";shortTE="F";uid="d3269316-61b3-424d-9d41-4d7c3310cdea"
NW_007377884.1	RepeatMasker	Unknown	139715	139844	1047	-	.	ID="RND-1_FAMILY-473";Tend="1033";Tstart="901";shortTE="F";uid="43685029-d4f5-444b-93de-bb41a9117b67"
NW_007377884.1	RepeatMasker	Unknown	139290	139411	812	-	.	ID="RND-1_FAMILY-295";Tend="883";Tstart="766";shortTE="F";uid="d4bb0c60-2681-4573-a879-5d12daaf3b05"
NW_007377884.1	RepeatMasker	Unknown	128799	129233	2547	-	.	ID="RND-5_FAMILY-2144";Tend="1299";Tstart="900";shortTE="F";uid="66b046b1-28ee-47fe-8b53-5183087961b6"
NW_007377884.1	RepeatMasker	Unknown	126190	126319	748	-	.	ID="RND-1_FAMILY-295";Tend="883";Tstart="766";shortTE="F";uid="3c26ac7b-a22f-4f4a-a56b-9aa07b6af700"
NW_007377884.1	RepeatMasker	Unknown	129718	129839	930	-	.	ID="RND-5_FAMILY-3298";Tend="979";Tstart="857";shortTE="F";uid="46f8352a-69f7-497a-9cba-0268574ec210"
NW_007377884.1	RepeatMasker	DNA/hAT-Charlie	20309	20522	1550	-	.	ID="RND-5_FAMILY-2781";Tend="1163";Tstart="969";shortTE="F";uid="31002426-19e6-49b0-a5f9-6b0b3c0701ca"
NW_007377884.1	RepeatMasker	SINE/ID	145941	146099	852	-	.	ID="RND-1_FAMILY-5";Tend="1854";Tstart="1634";shortTE="F";uid="7e345f42-a9fc-4607-9676-f432135962db"
NW_007377884.1	RepeatMasker	Unknown	197016	197125	411	-	.	ID="RND-6_FAMILY-17515";Tend="1251";Tstart="1154";shortTE="F";uid="98192158-d4c2-43c4-b016-b2e79e1445c1"
NW_007377884.1	RepeatMasker	LINE/L1-Tx1	119244	119382	697	-	.	ID="RND-1_FAMILY-1";Tend="1856";Tstart="1705";shortTE="F";uid="fedc7e8a-2ebd-496a-838a-93fdf3564382"
NW_007377884.1	RepeatMasker	Unknown	197276	197453	820	-	.	ID="RND-6_FAMILY-1998";Tend="942";Tstart="757";shortTE="F";uid="d4f3ef13-5576-45ae-8a53-e9d7e0f4aa88"
NW_007377884.1	RepeatMasker	Unknown	114262	114528	490	-	.	ID="RND-5_FAMILY-796";Tend="1460";Tstart="1161";shortTE="F";uid="4ae0e62c-5a34-4243-81b9-fd6441939a8c"
NW_007377884.1	RepeatMasker	Unknown	112976	113141	1134	-	.	ID="RND-1_FAMILY-138";Tend="1568";Tstart="1391";shortTE="F";uid="4d0e3870-a94b-40cd-b0e9-b65e585cce50"
NW_007377884.1	RepeatMasker	Unknown	171469	171617	584	-	.	ID="RND-1_FAMILY-106";Tend="1165";Tstart="1029";shortTE="F";uid="4f9692cd-8687-4251-8730-17edde0bd50d"
NW_007377884.1	RepeatMasker	Unknown	156639	156742	809	-	.	ID="RND-1_FAMILY-144";Tend="921";Tstart="818";shortTE="F";uid="92680c67-9762-4751-9915-c934fdcb3dc6"
NW_007377884.1	RepeatMasker	LINE/L1-Tx1	137067	137188	780	-	.	ID="RND-4_FAMILY-112";Tend="1791";Tstart="1668";shortTE="F";uid="d265a0d9-3d04-4dc7-8cfd-0793f8ff83c7"
NW_007377884.1	RepeatMasker	LINE/L1-Tx1	125670	125776	734	-	.	ID="RND-4_FAMILY-112";Tend="1791";Tstart="1684";shortTE="F";uid="31d6dcf7-a90c-4d69-b384-937dab94d8b0"
NW_007377884.1	RepeatMasker	Unknown	139512	139671	489	-	.	ID="RND-1_FAMILY-70";Tend="1043";Tstart="917";shortTE="F";uid="eb411646-b974-4e93-87bf-2ec7dd139266"
NW_007377884.1	RepeatMasker	Unknown	83241	83415	1180	-	.	ID="RND-1_FAMILY-131";Tend="595";Tstart="415";shortTE="F";uid="570431c7-dd3b-4fac-8ca9-9ec65cccc361"
NW_007377884.1	RepeatMasker	DNA/Maverick	176003	176159	635	-	.	ID="RND-1_FAMILY-185";Tend="831";Tstart="672";shortTE="F";uid="2a8c25ba-b14a-491a-b393-b214f9c0f6c8"
NW_007377884.1	RepeatMasker	Unknown	88791	88941	806	-	.	ID="RND-6_FAMILY-45419";Tend="1455";Tstart="1288";shortTE="F";uid="c539a2ac-dee1-42c8-af48-5702a82f9757"
NW_007381889.1	RepeatMasker	DNA/Maverick	5555	6068	485	+	.	ID="RND-6_FAMILY-12032";TEgroup="ctg_4450%7CRND-6_FAMILY-12032%7C1";Tend="1019";Tstart="563";shortTE="F";uid="bb44b2f8-9332-4325-ac16-3d68ce92ce50"
NW_007381889.1	RepeatMasker	SINE/tRNA-RTE	2981	3214	1418	+	.	ID="RND-1_FAMILY-2";Tend="1718";Tstart="1488";shortTE="F";uid="42ac1ccf-0138-4186-9888-3ef8ba9afbd9"
NW_007381889.1	RepeatMasker	Unknown	2524	2624	449	+	.	ID="RND-6_FAMILY-35251";Tend="473";Tstart="368";shortTE="F";uid="825d6911-2adb-47b6-be29-57a298ee0f0f"
NW_007381889.1	RepeatMasker	SINE/ID	3776	3916	818	+	.	ID="RND-1_FAMILY-28";Tend="996";Tstart="856";shortTE="F";uid="c66211c4-1ba5-415f-bb07-13a31bb3e459"
NW_007381889.1	RepeatMasker	DNA/PIF-Harbinger	1232	1510	857	+	.	ID="RND-1_FAMILY-258";Tend="799";Tstart="529";shortTE="F";uid="e64c7692-ed66-44be-954a-780a8fb182f3"
NW_007381889.1	RepeatMasker	SINE/ID	6164	6309	1329	+	.	ID="RND-1_FAMILY-5";Tend="1761";Tstart="1616";shortTE="F";uid="f05721ce-fd78-4131-8d12-e31432522e0f"
NW_007381889.1	RepeatMasker	DNA/hAT-Blackjack	8703	8846	710	+	.	ID="RND-1_FAMILY-66";Tend="886";Tstart="762";shortTE="F";uid="917d7a79-5f5e-480b-bb22-a0983d17009d"
NW_007381889.1	RepeatMasker	DNA/Crypton-I	4781	4888	415	+	.	ID="RND-5_FAMILY-277";Tend="474";Tstart="370";shortTE="F";uid="19616ad0-e71d-47da-bfb3-883f4d1dabfc"
NW_007381889.1	RepeatMasker	Unknown	9190	9445	865	+	.	ID="RND-1_FAMILY-168";Tend="969";Tstart="719";shortTE="F";uid="a8f2f3f4-836e-400f-8ade-1f4fac63c051"
NW_007381889.1	RepeatMasker	LINE/RTE-BovB	7351	7495	891	-	.	ID="RND-6_FAMILY-12150";Tend="795";Tstart="621";shortTE="F";uid="81403b50-32cb-47be-a83c-971c643a3574"
NW_007381889.1	RepeatMasker	SINE/ID	2502	2602	591	-	.	ID="RND-1_FAMILY-4";Tend="1787";Tstart="1687";shortTE="F";uid="5db044b9-7b17-4cd8-a869-1937eca40eaf"
NW_007381889.1	RepeatMasker	LINE/RTE-BovB	1378	1544	1009	-	.	ID="RND-6_FAMILY-4311";Tend="604";Tstart="438";shortTE="F";uid="3668d883-362f-454d-8c54-bc23497cb7d3"
NW_007381889.1	RepeatMasker	SINE/tRNA-RTE	10164	10379	1506	-	.	ID="RND-1_FAMILY-88";Tend="1107";Tstart="885";shortTE="F";uid="1dcfdcd1-a955-4dff-a9bf-ef22a460de47"
NW_007381889.1	RepeatMasker	SINE/tRNA-RTE	6642	6849	1551	-	.	ID="RND-1_FAMILY-88";Tend="1099";Tstart="885";shortTE="F";uid="9dbb8c5d-271b-4080-b10f-e7121a85450f"
NW_007421940.1	RepeatMasker	SINE/ID	174	322	619	-	.	ID="RND-1_FAMILY-4";Tend="851";Tstart="679";shortTE="F";uid="108d457f-221a-4a52-89a3-93f6d8a0cad6"
NW_007421941.1	RepeatMasker	Unknown	248	393	1003	+	.	ID="RND-1_FAMILY-166";Tend="943";Tstart="793";shortTE="F";uid="129564b6-5ddc-41db-9f0e-b216917ab6ec"
NW_007421941.1	RepeatMasker	SINE/tRNA-RTE	1	158	1333	-	.	ID="RND-6_FAMILY-31686";Tend="1137";Tstart="980";shortTE="F";uid="b48f9feb-7c25-4abd-a433-4a65cf6f0146"
NW_007421942.1	RepeatMasker	SINE/tRNA-RTE	1	180	1435	+	.	ID="RND-1_FAMILY-111";Tend="1143";Tstart="967";shortTE="F";uid="edea2fa8-3750-46a5-b203-86441388487a"
NW_007421944.1	RepeatMasker	SINE/ID	397	519	660	-	.	ID="RND-1_FAMILY-16";Tend="1077";Tstart="965";shortTE="F";uid="a9edbac0-13dc-488e-8ba1-91da14e35de3"
NW_007381890.1	RepeatMasker	LINE/L1-Tx1	11139	11463	701	+	.	ID="RND-1_FAMILY-1";Tend="1736";Tstart="1370";shortTE="F";uid="d01474a9-afc7-4f67-ab88-6776a2b4293a"
NW_007381890.1	RepeatMasker	SINE/5S	1501	1636	742	+	.	ID="RND-1_FAMILY-103";Tend="903";Tstart="774";shortTE="F";uid="07b95010-40f6-4b1e-949e-32b55e5f89c4"
NW_007381890.1	RepeatMasker	Unknown	11798	11982	1333	-	.	ID="RND-5_FAMILY-461";Tend="1135";Tstart="939";shortTE="F";uid="4f53b0d1-0d3a-43a1-95ad-e9569091a887"
NW_007381890.1	RepeatMasker	Unknown	6260	6401	1245	-	.	ID="RND-6_FAMILY-30900";Tend="966";Tstart="824";shortTE="F";uid="4c14ca73-bcae-4ceb-9c34-28353f82f3a2"
NW_007381890.1	RepeatMasker	SINE/tRNA-RTE	13608	13788	643	-	.	ID="RND-1_FAMILY-2";Tend="1723";Tstart="1562";shortTE="F";uid="808155e8-dea0-41a7-a710-89d74e6a5a5a"
NW_007381890.1	RepeatMasker	Unknown	11592	11783	535	-	.	ID="RND-1_FAMILY-494";Tend="772";Tstart="617";shortTE="F";uid="77a0b84a-9a39-4184-88fa-d14b60d17c47"
NW_007381890.1	RepeatMasker	Unknown	9457	9699	2042	-	.	ID="RND-1_FAMILY-122";Tend="1053";Tstart="815";shortTE="F";uid="ba3475c8-4106-4de2-9fad-aec4b86b0c46"
NW_007381890.1	RepeatMasker	Unknown	9994	10304	1810	-	.	ID="RND-1_FAMILY-122";Tend="1053";Tstart="805";shortTE="F";uid="e4441579-0585-4a35-a2c0-90b91e24a98a"
NW_007381890.1	RepeatMasker	DNA/hAT-hAT19	6663	6921	454	-	.	ID="RND-6_FAMILY-24860";TEgroup="ctg_4451%7CRND-6_FAMILY-24860%7C1";Tend="1916";Tstart="1807";shortTE="F";uid="c6e97cb9-205d-4179-926a-b579750784e1"
NW_007381890.1	RepeatMasker	RC/Helitron	6107	6275	1174	-	.	ID="RND-6_FAMILY-7347";Tend="1378";Tstart="1199";shortTE="F";uid="93b14002-84e0-4498-8bcc-0728466977d8"
NW_007381890.1	RepeatMasker	Unknown	1334	1493	1150	-	.	ID="RND-6_FAMILY-6799";Tend="933";Tstart="775";shortTE="F";uid="7ee81169-a780-43c6-96e9-3ca75c4d2ab9"
NW_007421949.1	RepeatMasker	SINE/ID	414	525	936	-	.	ID="RND-1_FAMILY-5";Tend="1759";Tstart="1648";shortTE="F";uid="6a0a2c1f-d309-424e-b1cc-67028e01c609"
NW_007421950.1	RepeatMasker	DNA/Maverick	26	334	1871	-	.	ID="RND-1_FAMILY-84";Tend="1105";Tstart="788";shortTE="F";uid="1a9f5679-6ed9-4152-b81a-5cf8096c68d1"
NW_007421951.1	RepeatMasker	SINE/5S	159	356	923	-	.	ID="RND-1_FAMILY-103";Tend="874";Tstart="657";shortTE="F";uid="674ca303-dc47-443c-ab86-7e5e1fbb53cf"
NW_007421954.1	RepeatMasker	Unknown	323	504	771	-	.	ID="RND-6_FAMILY-2666";Tend="1695";Tstart="1512";shortTE="F";uid="2d9c348a-8ca9-47c3-9eb5-715dd44b350a"
NW_007421955.1	RepeatMasker	DNA/hAT-Blackjack	1	117	732	-	.	ID="RND-1_FAMILY-83";Tend="884";Tstart="769";shortTE="F";uid="c4d41315-a1c0-4612-b40e-96345ea63fe9"
NW_007381891.1	RepeatMasker	Unknown	4506	4619	765	+	.	ID="RND-6_FAMILY-5187";Tend="981";Tstart="868";shortTE="F";uid="7a2896b9-1e9c-4ccb-899e-2fbf3f3cba41"
NW_007421959.1	RepeatMasker	Unknown	1	525	4692	-	.	ID="RND-6_FAMILY-52118";Tend="1321";Tstart="799";shortTE="F";uid="b58a83a2-545f-4902-a2cb-210e72f07d10"
NW_007421962.1	RepeatMasker	SINE/tRNA-RTE	1	151	1308	+	.	ID="RND-1_FAMILY-111";Tend="1135";Tstart="985";shortTE="F";uid="1661fd71-8ab7-4a25-94f6-10cd72787315"
NW_007421962.1	RepeatMasker	Unknown	299	504	818	+	.	ID="RND-5_FAMILY-607";Tend="1539";Tstart="1340";shortTE="F";uid="1d9f873a-b939-4580-b3ed-2c56d4baed7a"
NW_007421964.1	RepeatMasker	Unknown	1	179	1217	+	.	ID="RND-1_FAMILY-227";Tend="1159";Tstart="958";shortTE="F";uid="9ccb2b2e-0abe-4352-8ffc-2671901e688f"
NW_007421966.1	RepeatMasker	RC/Helitron	277	525	2061	+	.	ID="RND-1_FAMILY-202";Tend="1500";Tstart="1249";shortTE="F";uid="25d81c32-8f5d-44ac-900b-287467601c2f"
NW_007421966.1	RepeatMasker	SINE/ID	1	154	1144	-	.	ID="RND-1_FAMILY-5";Tend="1672";Tstart="1518";shortTE="F";uid="9bb0b24f-05a7-4769-bcb7-c8e6e036e2a1"
NW_007381892.1	RepeatMasker	Unknown	12080	12891	6771	+	.	ID="RND-6_FAMILY-3129";Tend="1903";Tstart="1098";shortTE="F";uid="91b58922-9e4a-49bb-b027-3a304bf09286"
NW_007381892.1	RepeatMasker	Unknown	4724	10172	29446	+	.	ID="RND-6_FAMILY-1538";Tend="3865";Tstart="1";shortTE="F";uid="d0a7cdc9-384b-4cc6-b185-4555d3dc5244"
NW_007381892.1	RepeatMasker	DNA/hAT-hAT19	11405	11903	4269	+	.	ID="RND-5_FAMILY-289";Tend="1192";Tstart="699";shortTE="F";uid="64ada4f6-9f00-4dbb-8395-87e7ec4bac6a"
NW_007381892.1	RepeatMasker	Unknown	895	1056	1125	+	.	ID="RND-6_FAMILY-1538";Tend="321";Tstart="155";shortTE="F";uid="efea4380-5eaa-4163-ac46-485efc846779"
NW_007381892.1	RepeatMasker	LTR/Copia	130	863	439	-	.	ID="COPIA-9_LH-I";Tend="3954";Tstart="3222";shortTE="F";uid="f96f966f-6c74-4474-a56d-93162b44e911"
NW_007381892.1	RepeatMasker	SINE/tRNA-RTE	10800	11064	1830	-	.	ID="RND-6_FAMILY-31686";Tend="1279";Tstart="1019";shortTE="F";uid="9ef18f59-07c2-4598-bb3b-78e34d512644"
NW_007381892.1	RepeatMasker	Unknown	954	1309	2866	-	.	ID="RND-6_FAMILY-27997";Tend="345";Tstart="1";shortTE="F";uid="c3b8e1e2-0f4b-4caa-b2d5-d3ef8deb4cd2"
NW_007381892.1	RepeatMasker	LTR/Copia	12885	13155	723	-	.	ID="COPIA-9_LH-I";Tend="1740";Tstart="1470";shortTE="F";uid="7dbf4841-2556-4422-ac40-f83e443f23e2"
NW_007381892.1	RepeatMasker	LINE/I	1213	1493	1470	-	.	ID="RND-5_FAMILY-2097";Tend="1270";Tstart="1005";shortTE="F";uid="32b2bf3a-05bf-4014-b978-c0cb40761833"
NW_007381892.1	RepeatMasker	LTR/Copia	1629	3207	1656	-	.	ID="COPIA-9_LH-I";Tend="3180";Tstart="1582";shortTE="F";uid="43b49d84-2ff6-4f59-ac20-401dd6d89e79"
NW_007381892.1	RepeatMasker	LINE/I	3610	3834	1454	-	.	ID="RND-6_FAMILY-5324";Tend="388";Tstart="164";shortTE="F";uid="4a4da3af-b779-4666-aa8c-1938a35688ba"
NW_007381892.1	RepeatMasker	Unknown	10064	10447	2734	-	.	ID="RND-6_FAMILY-27997";Tend="345";Tstart="1";shortTE="F";uid="62a87fc0-79f8-4009-aa76-c38fa28c3c6d"
NW_007381892.1	RepeatMasker	SINE/ID	10355	10583	1767	-	.	ID="RND-1_FAMILY-16";Tend="1088";Tstart="865";shortTE="F";uid="26417ea7-5d6c-4979-9933-638ac776a7be"
NW_007381892.1	RepeatMasker	LTR/Gypsy	11283	11404	625	-	.	ID="RND-1_FAMILY-60";Tend="1227";Tstart="1102";shortTE="F";uid="b127ab81-7e0d-4063-bc93-e3e5463ea147"
NW_007421970.1	RepeatMasker	LINE/RTE-BovB	346	523	1048	-	.	ID="RND-6_FAMILY-4311";Tend="602";Tstart="433";shortTE="F";uid="c4e02dd2-468e-4151-a88d-23866044c508"
NW_007421971.1	RepeatMasker	Unknown	186	525	2599	+	.	ID="RND-6_FAMILY-562";Tend="1013";Tstart="671";shortTE="F";uid="08eb4bc7-0490-417d-a984-b39a5ecf7fce"
NW_007421972.1	RepeatMasker	DNA/Maverick	80	434	512	+	.	ID="RND-6_FAMILY-12032";Tend="954";Tstart="564";shortTE="F";uid="440e3102-2449-49bf-b512-0eb33cc9dc74"
NW_007421974.1	RepeatMasker	Unknown	1	111	575	+	.	ID="RND-1_FAMILY-166";Tend="914";Tstart="810";shortTE="F";uid="ea0175c6-2bd2-4c0b-9d42-b5ab5ba0cc79"
NW_007421976.1	RepeatMasker	SINE/ID	425	525	559	+	.	ID="RND-1_FAMILY-15";Tend="759";Tstart="658";shortTE="F";uid="fc6f051e-889f-47da-af2d-426c8dd7db35"
NW_007421976.1	RepeatMasker	DNA/hAT-Charlie	1	166	708	-	.	ID="RND-6_FAMILY-3808";TEgroup="ctg_44537%7CRND-6_FAMILY-3808%7C1";Tend="1537";Tstart="984";shortTE="F";uid="fe329775-2a07-4867-9d38-1aec84c659bb"
NW_007381893.1	RepeatMasker	Unknown	793	1229	890	+	.	ID="RND-6_FAMILY-5187";TEgroup="ctg_4454%7CRND-6_FAMILY-5187%7C1";Tend="1101";Tstart="925";shortTE="F";uid="e73758db-aef7-459e-95c3-2484517ee761"
NW_007381893.1	RepeatMasker	LINE/I	1	130	974	+	.	ID="RND-6_FAMILY-1755";Tend="923";Tstart="785";shortTE="F";uid="6fb438bf-5182-4456-9c02-90a668a32134"
NW_007381893.1	RepeatMasker	LINE/L1	2551	2667	864	+	.	ID="RND-6_FAMILY-36073";Tend="742";Tstart="630";shortTE="F";uid="c623bc98-d464-4ebc-ad09-65779029fe7d"
NW_007381893.1	RepeatMasker	SINE/B4	5317	5574	847	+	.	ID="RND-1_FAMILY-25";Tend="982";Tstart="740";shortTE="F";uid="e6ab35e9-0370-40a4-ae6a-86edd1067a8d"
NW_007381893.1	RepeatMasker	LINE/L1	2226	2362	943	+	.	ID="RND-6_FAMILY-36073";Tend="742";Tstart="611";shortTE="F";uid="9df7cc9a-29b6-4c92-9b79-40bd3635541d"
NW_007421983.1	RepeatMasker	Unknown	103	525	3750	+	.	ID="RND-5_FAMILY-3254";Tend="1132";Tstart="710";shortTE="F";uid="6bb8defd-9b22-4108-8cea-9d6156b58fb2"
NW_007421985.1	RepeatMasker	Unknown	43	155	620	-	.	ID="RND-6_FAMILY-42669";Tend="712";Tstart="601";shortTE="F";uid="a6395f89-0af2-4429-b483-02208d3a3f90"
NW_007421987.1	RepeatMasker	Unknown	65	417	1650	-	.	ID="RND-1_FAMILY-385";Tend="1266";Tstart="743";shortTE="F";uid="b13dd5f7-73d2-40c5-89d4-7e7cdb77700d"
NW_007381894.1	RepeatMasker	Unknown	1899	2003	568	+	.	ID="RND-1_FAMILY-388";Tend="683";Tstart="567";shortTE="F";uid="88aaee6b-a61c-4dfe-a6ee-cb768d38640e"
NW_007381894.1	RepeatMasker	Unknown	7335	8026	3431	-	.	ID="RND-5_FAMILY-2144";Tend="1540";Tstart="186";shortTE="F";uid="c251742d-58c9-461a-8c3d-aeb47c5b9acf"
NW_007381894.1	RepeatMasker	Unknown	2000	2252	2225	-	.	ID="RND-1_FAMILY-122";Tend="1053";Tstart="802";shortTE="F";uid="4d0c82b5-67ac-4b3d-aeb3-64bfa300b634"
NW_007381894.1	RepeatMasker	Unknown	4013	4327	531	-	.	ID="RND-5_FAMILY-2144";Tend="1534";Tstart="1386";shortTE="F";uid="fe0b311f-a0b4-4038-86c2-8d8908d3cec5"
NW_007421989.1	RepeatMasker	Unknown	2	254	508	-	.	ID="RND-6_FAMILY-431";Tend="1333";Tstart="1080";shortTE="F";uid="f6ad1c63-0ded-4fa6-ac58-710501cd8001"
NW_007421990.1	RepeatMasker	Unknown	1	140	937	+	.	ID="RND-6_FAMILY-36436";Tend="1130";Tstart="991";shortTE="F";uid="cd334088-b63a-49b9-8ae2-63f3e06a4d39"
NW_007421990.1	RepeatMasker	SINE/5S	239	390	639	+	.	ID="RND-1_FAMILY-103";Tend="877";Tstart="722";shortTE="F";uid="c167f7f3-a8e2-4fec-8796-f9abd48c88a6"
NW_007421991.1	RepeatMasker	Unknown	88	327	1452	-	.	ID="RND-1_FAMILY-98";Tend="1082";Tstart="848";shortTE="F";uid="04693b16-fa5a-43af-8da4-b4cefbefa57a"
NW_007421991.1	RepeatMasker	Unknown	300	430	492	-	.	ID="RND-6_FAMILY-29318";Tend="1299";Tstart="1166";shortTE="F";uid="284e3992-4237-4190-9fd4-8bb6ddfad75e"
NW_007421992.1	RepeatMasker	Unknown	10176	10486	2418	+	.	ID="RND-1_FAMILY-575";Tend="1342";Tstart="1039";shortTE="F";uid="f8886b10-afdb-4c3a-b2a2-be9d1eb89a3e"
NW_007421992.1	RepeatMasker	Unknown	825	961	1052	+	.	ID="RND-5_FAMILY-8766";Tend="1036";Tstart="902";shortTE="F";uid="89ac0bac-8fa8-4dde-8171-ab41829f7adc"
NW_007421992.1	RepeatMasker	Unknown	1244	1471	863	+	.	ID="RND-1_FAMILY-70";Tend="1043";Tstart="702";shortTE="F";uid="11d29867-5289-4c52-b711-c89bc7a2fc83"
NW_007421992.1	RepeatMasker	LINE/Penelope	1459	1578	948	-	.	ID="RND-6_FAMILY-3738";Tend="976";Tstart="857";shortTE="F";uid="e6751d0c-b947-4060-9d0b-a4dfef5fdb6d"
NW_007421993.1	RepeatMasker	LINE/RTE-BovB	361	482	824	-	.	ID="RND-6_FAMILY-4311";Tend="610";Tstart="489";shortTE="F";uid="8770abd2-0afe-4b10-9510-e77002f626b3"
NW_007421994.1	RepeatMasker	Unknown	1	117	830	+	.	ID="RND-6_FAMILY-47864";Tend="1921";Tstart="1805";shortTE="F";uid="d853ea68-26cc-4380-be78-53c8b2627629"
NW_007421994.1	RepeatMasker	SINE/tRNA-RTE	48	294	939	+	.	ID="RND-1_FAMILY-2";Tend="1673";Tstart="1380";shortTE="F";uid="0f947be3-a6cd-4c64-9d8c-f2bf4ca2668f"
NW_007421994.1	RepeatMasker	LTR/Gypsy	172	337	487	-	.	ID="RND-1_FAMILY-232";Tend="1507";Tstart="1343";shortTE="F";uid="28e3226b-9b47-4bae-a2c0-1abc0d29e527"
NW_007421998.1	RepeatMasker	SINE/5S	194	435	1278	-	.	ID="RND-1_FAMILY-103";Tend="890";Tstart="663";shortTE="F";uid="eb7bee2f-4aa9-4f73-aca1-a3ca300770b1"
NW_007381895.1	RepeatMasker	Unknown	1567	2117	3005	+	.	ID="RND-1_FAMILY-378";Tend="1354";Tstart="953";shortTE="F";uid="b9c713fa-73bd-42a3-93ec-0adb25525055"
NW_007381895.1	RepeatMasker	LTR/Gypsy	8157	8425	557	+	.	ID="RND-4_FAMILY-360";Tend="1075";Tstart="807";shortTE="F";uid="ea8c5147-57f1-48f5-899e-6fee3f860604"
NW_007381895.1	RepeatMasker	Unknown	4727	4876	1276	+	.	ID="RND-1_FAMILY-415";Tend="1071";Tstart="926";shortTE="F";uid="f1266523-76dd-4e41-ada2-d299e4c8d0db"
NW_007381895.1	RepeatMasker	SINE/ID	3142	3373	1404	+	.	ID="RND-1_FAMILY-9";Tend="997";Tstart="764";shortTE="F";uid="005b609e-c560-496d-bab7-fc5053d1a29f"
NW_007381895.1	RepeatMasker	Satellite	5657	6440	4682	+	.	ID="RND-6_FAMILY-2981";Tend="799";Tstart="1";shortTE="F";uid="9e09869b-236d-4ada-a3d0-68e79bececcd"
NW_007381895.1	RepeatMasker	RC/Helitron	10353	10456	863	+	.	ID="RND-1_FAMILY-188";Tend="712";Tstart="609";shortTE="F";uid="ccb8bd51-7eba-4e94-a499-8071fde427c4"
NW_007381895.1	RepeatMasker	LTR/Gypsy	8473	9155	596	+	.	ID="GYPSY-5_HMM-I";Tend="2689";Tstart="2004";shortTE="F";uid="4fd3840d-f269-4a15-b107-3066452cd9e4"
NW_007381895.1	RepeatMasker	LTR/Gypsy	6932	7764	532	+	.	ID="GYPSY-5_HMM-I";Tend="2569";Tstart="1734";shortTE="F";uid="d004e65c-36b2-4425-9378-0a67beccb2b8"
NW_007381895.1	RepeatMasker	Unknown	238	360	890	+	.	ID="RND-6_FAMILY-5187";Tend="995";Tstart="870";shortTE="F";uid="9e2065b9-01f2-45a0-9a82-de48c82607c8"
NW_007381895.1	RepeatMasker	LINE/L2	7768	7974	989	+	.	ID="RND-6_FAMILY-3506";Tend="490";Tstart="284";shortTE="F";uid="860e3765-00f0-40bb-9437-6535ef95ca08"
NW_007381895.1	RepeatMasker	Unknown	861	1000	605	+	.	ID="RND-1_FAMILY-227";TEgroup="ctg_4456%7CRND-1_FAMILY-227%7C1";Tend="1162";Tstart="878";shortTE="F";uid="0301f577-9bc2-4880-9a01-e80ab5f79a4b"
NW_007381895.1	RepeatMasker	Unknown	10035	10344	801	-	.	ID="RND-6_FAMILY-25603";Tend="1198";Tstart="877";shortTE="F";uid="147b43c0-b214-44ba-96fb-f1fdea7d03b6"
NW_007381895.1	RepeatMasker	Unknown	9281	9472	1504	-	.	ID="RND-1_FAMILY-815";Tend="994";Tstart="804";shortTE="F";uid="aa298049-9468-475e-aea4-d6f295575209"
NW_007381895.1	RepeatMasker	Unknown	2112	2484	3133	-	.	ID="RND-1_FAMILY-129";Tend="1401";Tstart="1032";shortTE="F";uid="2a403e1c-9f44-455c-a8f0-c61f98095359"
NW_007381895.1	RepeatMasker	SINE/ID	535	654	470	-	.	ID="RND-1_FAMILY-6";Tend="1328";Tstart="1214";shortTE="F";uid="f00a8f10-09c8-495f-ab83-02de6fda8f97"
NW_007381895.1	RepeatMasker	Unknown	3173	3684	2554	-	.	ID="RND-1_FAMILY-637";Tend="1315";Tstart="810";shortTE="F";uid="cd44e8dd-9335-4eaa-aafa-f54f1441c5b8"
NW_007381895.1	RepeatMasker	LTR	376	503	674	-	.	ID="RND-6_FAMILY-548";Tend="1162";Tstart="1017";shortTE="F";uid="b584cf9e-c091-45aa-b11c-ef34d450c81b"
NW_007422001.1	RepeatMasker	RC/Helitron	341	524	1034	-	.	ID="RND-6_FAMILY-8282";Tend="1094";Tstart="908";shortTE="F";uid="45f7b3db-4d76-43ba-b85f-11fc74103227"
NW_007422006.1	RepeatMasker	DNA/Maverick	1	120	790	-	.	ID="RND-1_FAMILY-84";Tend="893";Tstart="774";shortTE="F";uid="10dc4508-2919-405a-8642-9a4c20b4b686"
NW_007381896.1	RepeatMasker	Unknown	20	441	1163	+	.	ID="RND-1_FAMILY-385";TEgroup="ctg_4457%7CRND-1_FAMILY-385%7C1";Tend="1265";Tstart="1061";shortTE="F";uid="4e3860fe-25ee-4458-9529-6d766a93deec"
NW_007381896.1	RepeatMasker	Unknown	6071	6786	626	+	.	ID="RND-1_FAMILY-94";Tend="1296";Tstart="722";shortTE="F";uid="4e94b804-d11d-45b6-8130-ea2c5033e82f"
NW_007381896.1	RepeatMasker	Unknown	1875	2490	4249	-	.	ID="RND-6_FAMILY-12407";Tend="1413";Tstart="773";shortTE="F";uid="c9c38a83-0192-4744-83ba-84b910ee386f"
NW_007381896.1	RepeatMasker	SINE/ID	8682	8844	564	-	.	ID="RND-1_FAMILY-5";Tend="1695";Tstart="1533";shortTE="F";uid="95b71aa8-4f90-49a4-862a-378564cc605d"
NW_007381896.1	RepeatMasker	SINE/ID	9625	9842	904	-	.	ID="RND-1_FAMILY-16";Tend="1075";Tstart="865";shortTE="F";uid="57e2365a-e5f2-4bbe-865e-cd376279fe2c"
NW_007422009.1	RepeatMasker	Unknown	162	524	2537	-	.	ID="RND-6_FAMILY-30900";Tend="1149";Tstart="827";shortTE="F";uid="4e9b40c3-4f84-4fd5-be15-bcba65165af2"
NW_007422010.1	RepeatMasker	DNA/Academ-1	324	434	739	-	.	ID="RND-6_FAMILY-15514";Tend="1367";Tstart="1256";shortTE="F";uid="e23dc3e0-c356-4c6d-9275-8ca0da3ea4f7"
NW_007422011.1	RepeatMasker	Unknown	1	120	856	+	.	ID="RND-1_FAMILY-94";Tend="1283";Tstart="1156";shortTE="F";uid="db6210dc-d33a-4429-95de-8126e85cd312"
NW_007422011.1	RepeatMasker	DNA/Maverick	263	522	1167	-	.	ID="RND-1_FAMILY-84";Tend="1121";Tstart="839";shortTE="F";uid="7a843aa9-390c-4330-9d3d-a1dc38e33c2a"
NW_007422014.1	RepeatMasker	SINE/ID	1	218	713	-	.	ID="RND-1_FAMILY-10";Tend="868";Tstart="635";shortTE="F";uid="9014b75a-5dc0-407c-af6b-acde71107917"
NW_007381897.1	RepeatMasker	DNA/TcMar-Tigger	9797	10425	2582	+	.	ID="RND-5_FAMILY-239";TEgroup="ctg_4458%7CRND-5_FAMILY-239%7C1";Tend="1282";Tstart="835";shortTE="F";uid="697cdf07-5450-461b-a0a6-6f4e19bddc9c"
NW_007381897.1	RepeatMasker	SINE/tRNA-Meta	2176	2328	608	+	.	ID="RND-1_FAMILY-97";Tend="974";Tstart="833";shortTE="F";uid="aa9134cd-7ff4-4a35-81e4-eb86f46e3fe8"
NW_007381897.1	RepeatMasker	DNA/TcMar-Tc1	9080	9562	1995	+	.	ID="RND-1_FAMILY-366";TEgroup="ctg_4458%7CRND-1_FAMILY-366%7C1";Tend="1181";Tstart="813";shortTE="F";uid="2e5a3962-4f9a-431f-aec2-57aa55b9009f"
NW_007381897.1	RepeatMasker	Unknown	1617	1889	2002	+	.	ID="RND-6_FAMILY-12407";Tend="1414";Tstart="1129";shortTE="F";uid="7deed2ed-d5f5-4420-9ea6-3dd68b54440a"
NW_007381897.1	RepeatMasker	DNA/TcMar-Tc1	7272	7439	1323	+	.	ID="RND-1_FAMILY-366";Tend="976";Tstart="812";shortTE="F";uid="feecacaa-57d0-4bee-af2f-a60fd97d9955"
NW_007381897.1	RepeatMasker	DNA/Academ-1	2871	3025	433	+	.	ID="ACADEM-12_LMI";Tend="281";Tstart="141";shortTE="F";uid="53909468-6d89-4c0b-adf9-259230c16914"
NW_007381897.1	RepeatMasker	SINE/5S	1275	1392	730	+	.	ID="RND-1_FAMILY-103";Tend="769";Tstart="657";shortTE="F";uid="a02a4ef2-1003-428e-b0f6-b2bf463f7b40"
NW_007381897.1	RepeatMasker	Unknown	1	891	5445	+	.	ID="RND-5_FAMILY-866";Tend="1941";Tstart="1250";shortTE="F";uid="90fc3301-5b16-4fab-a5d8-ea54d8bbbaa5"
NW_007381897.1	RepeatMasker	Unknown	7430	7667	1629	-	.	ID="RND-5_FAMILY-1637";Tend="1276";Tstart="1039";shortTE="F";uid="59173314-a7eb-4a85-93a0-907e2494812e"
NW_007381897.1	RepeatMasker	DNA/Academ-1	2752	2984	849	-	.	ID="rnd-5_family-639";Tend="702";Tstart="457";shortTE="F";uid="c4e84da6-dac9-46e4-887c-61c9d099bf8d"
NW_007381897.1	RepeatMasker	Unknown	9559	9783	1702	-	.	ID="RND-1_FAMILY-312";Tend="1479";Tstart="1231";shortTE="F";uid="a79887d0-33e9-45d0-a810-c10d545af81a"
NW_007381897.1	RepeatMasker	Unknown	6365	6498	1148	-	.	ID="RND-1_FAMILY-130";Tend="1551";Tstart="1419";shortTE="F";uid="f5c14c36-274e-453a-9a68-bb8f90e32f23"
NW_007381897.1	RepeatMasker	DNA/hAT-Charlie	1695	1928	713	-	.	ID="RND-1_FAMILY-419";Tend="524";Tstart="302";shortTE="F";uid="bab87943-4899-4ee7-a533-13dff00126da"
NW_007381897.1	RepeatMasker	DNA/hAT-Blackjack	8033	8917	5165	-	.	ID="rnd-1_family-83";Tend="2081";Tstart="1142";shortTE="F";uid="7053192a-33c2-46da-bb3b-2d121a0ff1f5"
NW_007422020.1	RepeatMasker	SINE/ID	401	502	539	+	.	ID="RND-1_FAMILY-9";Tend="870";Tstart="773";shortTE="F";uid="c6361582-b628-407b-b0d8-04b5c1d11605"
NW_007422020.1	RepeatMasker	LINE/L1-Tx1	422	524	489	+	.	ID="RND-4_FAMILY-112";Tend="781";Tstart="672";shortTE="F";uid="f621ccd6-7076-48d9-8c8c-821ea41168d3"
NW_007422020.1	RepeatMasker	Unknown	228	373	653	-	.	ID="RND-1_FAMILY-48";Tend="858";Tstart="690";shortTE="F";uid="ceea339e-5303-476b-a73b-eca25bdcd18a"
NW_007422021.1	RepeatMasker	DNA/hAT-Blackjack	1	160	418	+	.	ID="RND-1_FAMILY-727";Tend="1420";Tstart="1260";shortTE="F";uid="fd09e3f1-93f0-4195-89c8-665035056766"
NW_007422021.1	RepeatMasker	SINE/ID	75	254	1230	-	.	ID="RND-1_FAMILY-16";Tend="1074";Tstart="893";shortTE="F";uid="c094a638-b054-40b1-97fe-c354b73254b7"
NW_007422023.1	RepeatMasker	Unknown	51	188	801	-	.	ID="RND-1_FAMILY-371";Tend="543";Tstart="404";shortTE="F";uid="866ee87f-b976-420e-8e97-e5e44a4fc491"
NW_007422023.1	RepeatMasker	Unknown	191	292	871	-	.	ID="RND-6_FAMILY-44247";Tend="829";Tstart="728";shortTE="F";uid="518c4d38-31f0-4f52-85c5-02eb36a4e29c"
NW_007422023.1	RepeatMasker	DNA/TcMar-Tc1	411	524	692	-	.	ID="RND-1_FAMILY-436";Tend="773";Tstart="674";shortTE="F";uid="a5c0361e-4db3-4f6f-a9ff-c29bb203af38"
NW_007422025.1	RepeatMasker	Unknown	173	420	2159	+	.	ID="RND-6_FAMILY-16447";Tend="1093";Tstart="845";shortTE="F";uid="10170af9-86dc-4c66-aa59-0f8120acf08e"
NW_007422028.1	RepeatMasker	Unknown	230	356	893	+	.	ID="RND-1_FAMILY-212";Tend="858";Tstart="736";shortTE="F";uid="c0eb2273-304f-4aaf-829d-d12f86a3c4cf"
NW_007381898.1	RepeatMasker	Unknown	10069	10352	1104	+	.	ID="RND-6_FAMILY-6145";Tend="419";Tstart="120";shortTE="F";uid="92f212f2-69a7-444d-abc2-6b1a47b1c7a4"
NW_007381898.1	RepeatMasker	Unknown	5269	5724	1618	+	.	ID="RND-6_FAMILY-6145";Tend="509";Tstart="47";shortTE="F";uid="529f6579-07de-474b-a318-58ce9324f42d"
NW_007381898.1	RepeatMasker	Unknown	8959	9083	900	+	.	ID="RND-6_FAMILY-427";Tend="1024";Tstart="900";shortTE="F";uid="a0daace6-3a18-4be7-81b1-84bb4437cabb"
NW_007381898.1	RepeatMasker	Unknown	5576	5765	1151	-	.	ID="RND-1_FAMILY-133";Tend="1072";Tstart="893";shortTE="F";uid="1ce3d56f-d204-4f11-ba55-059258fa1823"
NW_007381898.1	RepeatMasker	SINE/ID	9478	9688	872	-	.	ID="RND-1_FAMILY-26";Tend="1357";Tstart="1147";shortTE="F";uid="eef9b2ec-f733-4aea-8c00-61f8ebce625b"
NW_007381898.1	RepeatMasker	SINE/ID	6	213	1191	-	.	ID="RND-1_FAMILY-16";Tend="1046";Tstart="840";shortTE="F";uid="0e084203-b609-4b8d-a618-e881c75bd22e"
NW_007381898.1	RepeatMasker	DNA/P	5240	5432	714	-	.	ID="RND-5_FAMILY-7514";Tend="1218";Tstart="996";shortTE="F";uid="cfaa38f3-4db1-462b-a3ce-fd1bded2fc81"
NW_007422033.1	RepeatMasker	RC/Helitron	1	523	3102	+	.	ID="RND-1_FAMILY-308";Tend="1903";Tstart="1406";shortTE="F";uid="dc65668e-a053-4224-a5b8-0b547359ac46"
NW_007422035.1	RepeatMasker	LINE/L1-Tx1	89	248	671	+	.	ID="RND-1_FAMILY-1";Tend="1852";Tstart="1694";shortTE="F";uid="a17f2f7c-0563-4662-b546-273adeb948c4"
NW_007422038.1	RepeatMasker	Unknown	1	227	1669	-	.	ID="RND-1_FAMILY-596";Tend="1063";Tstart="815";shortTE="F";uid="a72feca3-3618-42e7-93fd-37d6316a3e26"
NW_007377885.1	RepeatMasker	Unknown	177710	177874	762	+	.	ID="RND-1_FAMILY-19";Tend="1004";Tstart="851";shortTE="F";uid="6b651df5-3b01-466c-ac1c-11a9f94b864c"
NW_007377885.1	RepeatMasker	Unknown	169613	169782	1039	+	.	ID="RND-6_FAMILY-29318";Tend="1332";Tstart="1166";shortTE="F";uid="a412a353-3bc6-4f02-a8e7-49a403b7185a"
NW_007377885.1	RepeatMasker	Unknown	162865	163066	1120	+	.	ID="RND-5_FAMILY-8766";Tend="1161";Tstart="982";shortTE="F";uid="bdb5de7c-9443-41b0-b9c7-468cd23c7b86"
NW_007377885.1	RepeatMasker	SINE/ID	100870	101032	580	+	.	ID="RND-6_FAMILY-766";Tend="1375";Tstart="1210";shortTE="F";uid="f0eb8fdd-e49b-4ce1-b6b4-537f0626d783"
NW_007377885.1	RepeatMasker	SINE/tRNA-RTE	101037	101180	641	+	.	ID="RND-5_FAMILY-620";Tend="1152";Tstart="1009";shortTE="F";uid="3a4b6340-980a-4eaa-afd6-a8a1e5833df1"
NW_007377885.1	RepeatMasker	DNA/Maverick	41945	42115	906	+	.	ID="RND-1_FAMILY-185";Tend="891";Tstart="729";shortTE="F";uid="7103c225-3922-4914-bc88-b7175982eded"
NW_007377885.1	RepeatMasker	DNA/hAT-Blackjack	191392	191593	411	+	.	ID="RND-6_FAMILY-11667";Tend="561";Tstart="327";shortTE="F";uid="b8c6f7cd-c2fd-4ea5-b17e-e1df45ad1313"
NW_007377885.1	RepeatMasker	Unknown	14376	14484	495	+	.	ID="RND-6_FAMILY-23725";Tend="1345";Tstart="1231";shortTE="F";uid="c08681b7-e00e-4f92-8728-6147441cb213"
NW_007377885.1	RepeatMasker	Unknown	134946	135337	1022	+	.	ID="RND-5_FAMILY-1991";TEgroup="ctg_446%7CRND-5_FAMILY-1991%7C1";Tend="951";Tstart="795";shortTE="F";uid="21feb826-f498-4b36-affe-638f962b9966"
NW_007377885.1	RepeatMasker	Unknown	87720	87829	948	+	.	ID="RND-1_FAMILY-214";Tend="1129";Tstart="1020";shortTE="F";uid="b4939bef-375a-487c-8ba4-c92fbe1e9bed"
NW_007377885.1	RepeatMasker	DNA/hAT-Charlie	123311	123851	744	+	.	ID="RND-4_FAMILY-229";TEgroup="ctg_446%7CRND-4_FAMILY-229%7C1";Tend="1121";Tstart="862";shortTE="F";uid="2b1ba2b1-3d5b-4ec0-9d08-b0a108363449"
NW_007377885.1	RepeatMasker	LINE/RTE-BovB	135514	135669	645	+	.	ID="RND-6_FAMILY-4311";Tend="622";Tstart="454";shortTE="F";uid="cef3277c-a23f-4527-976b-0e6d17c91d96"
NW_007377885.1	RepeatMasker	LINE/RTE-BovB	41766	41936	801	+	.	ID="RND-6_FAMILY-4311";Tend="590";Tstart="435";shortTE="F";uid="955bd7d2-d714-46f1-a9b7-530655f7c062"
NW_007377885.1	RepeatMasker	Unknown	182168	182481	1032	+	.	ID="RND-1_FAMILY-201";TEgroup="ctg_446%7CRND-1_FAMILY-201%7C1";Tend="1143";Tstart="917";shortTE="F";uid="418b9d1f-fc01-4865-b1ad-009eeed9cdb9"
NW_007377885.1	RepeatMasker	Unknown	175354	175503	1112	+	.	ID="RND-1_FAMILY-130";Tend="1552";Tstart="1393";shortTE="F";uid="6595c1ec-abb3-48b0-90c6-b58f408ae34f"
NW_007377885.1	RepeatMasker	SINE/ID	199047	199168	551	+	.	ID="RND-1_FAMILY-4";Tend="1119";Tstart="991";shortTE="F";uid="1a6cdbf2-122d-4969-bc7d-15022598798f"
NW_007377885.1	RepeatMasker	LINE/RTE-BovB	209582	209788	964	+	.	ID="RND-6_FAMILY-4311";Tend="608";Tstart="387";shortTE="F";uid="3632d0d5-8a22-435f-893b-460c1915f3ab"
NW_007377885.1	RepeatMasker	SINE/B4	182956	183213	808	+	.	ID="RND-5_FAMILY-761";Tend="973";Tstart="748";shortTE="F";uid="575f029c-28ed-481b-98b3-b455ad24e9a0"
NW_007377885.1	RepeatMasker	DNA/hAT-Blackjack	195372	195595	546	+	.	ID="RND-1_FAMILY-727";Tend="1420";Tstart="1210";shortTE="F";uid="40e418c3-8c42-4096-98c4-0aba9ec8a43a"
NW_007377885.1	RepeatMasker	SINE/ID	93270	93405	774	+	.	ID="RND-1_FAMILY-4";Tend="946";Tstart="781";shortTE="F";uid="794e3c78-a872-4421-9d72-e4c6e3a10c9f"
NW_007377885.1	RepeatMasker	Unknown	136581	136717	967	+	.	ID="RND-1_FAMILY-48";Tend="827";Tstart="691";shortTE="F";uid="543adb09-1377-43a8-89ee-dda913209bca"
NW_007377885.1	RepeatMasker	Unknown	121860	121997	1140	+	.	ID="RND-6_FAMILY-29318";Tend="1299";Tstart="1162";shortTE="F";uid="7d4cd0b0-c3aa-4d50-a2bc-2c998eada40e"
NW_007377885.1	RepeatMasker	Unknown	82645	83531	6927	+	.	ID="RND-6_FAMILY-16300";Tend="1297";Tstart="394";shortTE="F";uid="ade8315a-3877-411f-893c-da495d1c1b46"
NW_007377885.1	RepeatMasker	Unknown	162351	162464	954	+	.	ID="RND-1_FAMILY-212";Tend="853";Tstart="735";shortTE="F";uid="161a63be-1e88-40dd-9c97-35d4f656d47f"
NW_007377885.1	RepeatMasker	Unknown	99432	99663	486	+	.	ID="RND-1_FAMILY-706";TEgroup="ctg_446%7CRND-1_FAMILY-706%7C1";Tend="1055";Tstart="979";shortTE="T";uid="731e3551-e8db-4f10-91ce-5f7f73a25564"
NW_007377885.1	RepeatMasker	SINE/ID	125321	125477	679	+	.	ID="RND-1_FAMILY-16";Tend="1071";Tstart="913";shortTE="F";uid="8c6a43cf-32dd-4c39-a53c-615362d50184"
NW_007377885.1	RepeatMasker	Satellite	71271	71400	592	+	.	ID="RND-5_FAMILY-1961";Tend="1478";Tstart="1248";shortTE="F";uid="dfdaa2c1-d39b-4c9c-b8ed-8acc25c4e02e"
NW_007377885.1	RepeatMasker	SINE/ID	172192	172408	1010	+	.	ID="RND-1_FAMILY-9";Tend="984";Tstart="784";shortTE="F";uid="10bc3da1-efb8-4136-96c9-883bbdcc7464"
NW_007377885.1	RepeatMasker	Unknown	176837	177022	1189	+	.	ID="RND-1_FAMILY-98";Tend="1075";Tstart="880";shortTE="F";uid="a95e5a15-e3cc-4f27-b67b-aca0495a0c40"
NW_007377885.1	RepeatMasker	SINE/ID	125132	125325	1128	+	.	ID="RND-1_FAMILY-3";Tend="1027";Tstart="833";shortTE="F";uid="06f9f444-f6c4-429c-af1a-baec5f3475cf"
NW_007377885.1	RepeatMasker	Unknown	144147	144273	747	+	.	ID="RND-1_FAMILY-70";Tend="1038";Tstart="915";shortTE="F";uid="b77567dc-692c-4c1d-a478-e259822e4c61"
NW_007377885.1	RepeatMasker	Unknown	168242	168407	679	+	.	ID="RND-1_FAMILY-404";Tend="918";Tstart="748";shortTE="F";uid="b7863775-4621-4bed-87b9-42936ff915e6"
NW_007377885.1	RepeatMasker	Unknown	156691	156816	875	+	.	ID="RND-1_FAMILY-70";TEgroup="ctg_446%7CRND-1_FAMILY-70%7C1";Tend="1048";Tstart="911";shortTE="F";uid="1c6d10d2-949f-4728-9570-160982fa599c"
NW_007377885.1	RepeatMasker	DNA/hAT-hAT19	105268	105382	524	+	.	ID="RND-6_FAMILY-24860";Tend="1911";Tstart="1799";shortTE="F";uid="ce41237c-448e-4df1-b3a6-9993b3527cbb"
NW_007377885.1	RepeatMasker	SINE/B4	198673	198863	845	+	.	ID="RND-5_FAMILY-761";Tend="968";Tstart="771";shortTE="F";uid="65750e86-94e8-4f70-91ad-96a89556eb28"
NW_007377885.1	RepeatMasker	Unknown	168847	169108	1629	+	.	ID="RND-1_FAMILY-98";Tend="1130";Tstart="876";shortTE="F";uid="b85c69bf-e83d-4bd2-80f5-fbd871d5ac77"
NW_007377885.1	RepeatMasker	LINE/I	154745	154891	504	+	.	ID="RND-6_FAMILY-449";Tend="792";Tstart="659";shortTE="F";uid="05069fd3-110a-439d-a03e-bf07679bc401"
NW_007377885.1	RepeatMasker	LINE/I	143121	143267	488	+	.	ID="RND-6_FAMILY-449";Tend="792";Tstart="659";shortTE="F";uid="2da3734f-5f3f-420a-b563-c5cbab48c092"
NW_007377885.1	RepeatMasker	DNA/hAT-Blackjack	113874	113993	798	+	.	ID="RND-1_FAMILY-66";Tend="886";Tstart="766";shortTE="F";uid="fb2efb7b-4f49-409e-bba5-820f0330d76f"
NW_007377885.1	RepeatMasker	SINE/ID	183643	183802	493	+	.	ID="RND-1_FAMILY-28";Tend="973";Tstart="807";shortTE="F";uid="0abb1a3f-f24b-4496-8ddb-7bd1cf5eed4f"
NW_007377885.1	RepeatMasker	Unknown	142125	142227	419	+	.	ID="RND-6_FAMILY-4482";Tend="992";Tstart="897";shortTE="F";uid="3975d392-39c3-4e29-865d-3d57a826dafe"
NW_007377885.1	RepeatMasker	LINE/I	136446	136589	526	+	.	ID="RND-6_FAMILY-449";Tend="792";Tstart="659";shortTE="F";uid="2c57fb18-1ff4-4466-b161-3b071347db7d"
NW_007377885.1	RepeatMasker	Unknown	134343	134445	419	+	.	ID="RND-6_FAMILY-4482";Tend="992";Tstart="897";shortTE="F";uid="9ce977b6-38a7-481f-9bea-fa2cf675856a"
NW_007377885.1	RepeatMasker	Unknown	172828	172945	1039	+	.	ID="RND-1_FAMILY-220";Tend="803";Tstart="686";shortTE="F";uid="d7ff60e4-b2e9-43d5-8522-78113318f68c"
NW_007377885.1	RepeatMasker	SINE/B4	192800	193057	808	+	.	ID="RND-5_FAMILY-761";Tend="973";Tstart="748";shortTE="F";uid="9cc578f1-d032-4cb5-92d1-bb23b0d298fa"
NW_007377885.1	RepeatMasker	Unknown	169468	169617	661	+	.	ID="RND-6_FAMILY-55917";Tend="323";Tstart="147";shortTE="F";uid="3adb998f-3808-4051-9a0d-cd832494ecb6"
NW_007377885.1	RepeatMasker	Unknown	92427	92581	461	+	.	ID="RND-6_FAMILY-37627";Tend="1233";Tstart="1079";shortTE="F";uid="096b0492-7d83-446c-a7e5-cb89932683da"
NW_007377885.1	RepeatMasker	Unknown	143259	143395	917	+	.	ID="RND-1_FAMILY-48";Tend="827";Tstart="691";shortTE="F";uid="5a738766-0860-4f50-9fd2-79238ddfbe19"
NW_007377885.1	RepeatMasker	Unknown	101919	102251	414	+	.	ID="RND-6_FAMILY-431";Tend="1359";Tstart="1020";shortTE="F";uid="4b3b0e4a-64b2-4ef3-b07b-1a09db372537"
NW_007377885.1	RepeatMasker	LINE/RTE-RTE	161803	162117	2642	+	.	ID="RND-6_FAMILY-5897";Tend="838";Tstart="510";shortTE="F";uid="4ac99407-4130-482b-9196-2b2378d328a6"
NW_007377885.1	RepeatMasker	Unknown	194098	194219	829	+	.	ID="RND-1_FAMILY-278";Tend="823";Tstart="676";shortTE="F";uid="b243af20-22d6-488c-9f58-c580aa2431dc"
NW_007377885.1	RepeatMasker	Unknown	173756	174014	1605	+	.	ID="RND-5_FAMILY-8766";Tend="1152";Tstart="880";shortTE="F";uid="d93022c4-9c22-4e17-8f6e-3f959fa46650"
NW_007377885.1	RepeatMasker	SINE/tRNA-RTE	125380	125508	479	+	.	ID="RND-5_FAMILY-947";Tend="1034";Tstart="904";shortTE="F";uid="057e8b9c-9656-49ac-b783-730252e31f19"
NW_007377885.1	RepeatMasker	LINE/RTE-BovB	154264	154419	688	+	.	ID="RND-6_FAMILY-4311";Tend="622";Tstart="457";shortTE="F";uid="eeddd65a-db1f-438d-bb50-befe4802b39d"
NW_007377885.1	RepeatMasker	Unknown	190874	191015	542	+	.	ID="RND-1_FAMILY-195";TEgroup="ctg_446%7CRND-1_FAMILY-195%7C1";Tend="1232";Tstart="1170";shortTE="T";uid="84c9b87e-6332-4553-ac88-e01f1ebc2e76"
NW_007377885.1	RepeatMasker	Unknown	154883	155023	895	+	.	ID="RND-1_FAMILY-48";Tend="827";Tstart="691";shortTE="F";uid="6f7f7d9b-c681-4621-8f9c-02b37d8d85ce"
NW_007377885.1	RepeatMasker	Unknown	181634	181810	1070	+	.	ID="RND-1_FAMILY-201";Tend="1143";Tstart="917";shortTE="F";uid="c70b6222-c7af-4bec-aa0d-1118fb475d47"
NW_007377885.1	RepeatMasker	Unknown	111692	111800	883	+	.	ID="RND-1_FAMILY-195";Tend="1276";Tstart="1167";shortTE="F";uid="4892f97e-7e50-4bbd-aa79-c6a7006cd35a"
NW_007377885.1	RepeatMasker	SINE/tRNA-RTE	164099	164327	548	+	.	ID="RND-1_FAMILY-2";TEgroup="ctg_446%7CRND-1_FAMILY-2%7C1";Tend="1708";Tstart="1493";shortTE="T";uid="57a30cbc-5002-4a78-a957-0a8f239ea0b4"
NW_007377885.1	RepeatMasker	SINE/tRNA-Core	114071	114341	939	+	.	ID="RND-1_FAMILY-72";Tend="1006";Tstart="785";shortTE="F";uid="693a3167-3952-4edb-9b78-ae19d9874f05"
NW_007377885.1	RepeatMasker	Unknown	105781	105989	762	+	.	ID="RND-6_FAMILY-35251";Tend="494";Tstart="259";shortTE="F";uid="1536270e-fd10-4d44-9747-95c4ebcca8d6"
NW_007377885.1	RepeatMasker	Unknown	125792	126016	1436	-	.	ID="RND-6_FAMILY-47864";Tend="1694";Tstart="1525";shortTE="F";uid="a09073e2-8875-46be-8870-b37b09e89f28"
NW_007377885.1	RepeatMasker	Unknown	81052	81168	491	-	.	ID="RND-6_FAMILY-1666";Tend="929";Tstart="799";shortTE="F";uid="8f9ff46c-5b44-4236-a437-1ea96b1e8bce"
NW_007377885.1	RepeatMasker	DNA/TcMar-Tc1	113474	113691	407	-	.	ID="RND-1_FAMILY-867";Tend="1097";Tstart="880";shortTE="F";uid="55bb9cc7-2cc5-4f43-b040-5281ecd059be"
NW_007377885.1	RepeatMasker	Unknown	150668	150768	672	-	.	ID="RND-1_FAMILY-48";Tend="799";Tstart="691";shortTE="F";uid="21fa34dd-78ef-4955-97fe-941e0f847153"
NW_007377885.1	RepeatMasker	Unknown	88106	88235	749	-	.	ID="RND-1_FAMILY-212";Tend="860";Tstart="740";shortTE="F";uid="6f8a1408-de32-4861-9329-2d34cc798a80"
NW_007377885.1	RepeatMasker	Unknown	46812	47001	1072	-	.	ID="RND-1_FAMILY-48";Tend="856";Tstart="686";shortTE="F";uid="552f636a-f853-49f7-ad85-9188a91f62b5"
NW_007377885.1	RepeatMasker	DNA/hAT-Charlie	127904	128111	582	-	.	ID="RND-4_FAMILY-229";Tend="1121";Tstart="864";shortTE="F";uid="0421ab1e-a542-4b13-aa79-94cfcc8c5af7"
NW_007377885.1	RepeatMasker	SINE/ID	79507	79718	821	-	.	ID="RND-1_FAMILY-9";Tend="983";Tstart="767";shortTE="F";uid="cb60966e-4143-4234-b1ed-596b5316a8cc"
NW_007377885.1	RepeatMasker	Unknown	137664	137817	1174	-	.	ID="RND-1_FAMILY-358";Tend="840";Tstart="685";shortTE="F";uid="e79bd0e3-2f39-4389-8a79-670040a191f9"
NW_007377885.1	RepeatMasker	Unknown	131941	132058	871	-	.	ID="RND-1_FAMILY-513";Tend="743";Tstart="632";shortTE="F";uid="4aae22ad-b34a-4c59-9db8-b967cebe4bf0"
NW_007377885.1	RepeatMasker	Unknown	193770	193936	1146	-	.	ID="RND-5_FAMILY-2144";Tend="1043";Tstart="903";shortTE="F";uid="58b262a2-5a9c-492a-88fd-27b2fc40c912"
NW_007377885.1	RepeatMasker	LINE/RTE-BovB	87086	87286	1278	-	.	ID="RND-6_FAMILY-4311";Tend="618";Tstart="419";shortTE="F";uid="277f3aa4-bf45-437f-837d-a75b9b365c68"
NW_007377885.1	RepeatMasker	Unknown	112936	113068	819	-	.	ID="RND-1_FAMILY-459";Tend="748";Tstart="616";shortTE="F";uid="93bbc4aa-b1ec-49ca-b045-5448231a37fb"
NW_007377885.1	RepeatMasker	Unknown	109079	109226	816	-	.	ID="RND-1_FAMILY-459";Tend="748";Tstart="602";shortTE="F";uid="2f5ec8a8-d4d6-4830-b987-0e49f707248a"
NW_007377885.1	RepeatMasker	Unknown	171645	171758	954	-	.	ID="RND-1_FAMILY-212";Tend="853";Tstart="735";shortTE="F";uid="209384b6-37d9-484c-bcbd-53cd9001f45f"
NW_007377885.1	RepeatMasker	DNA/hAT-Blackjack	96878	97115	658	-	.	ID="RND-1_FAMILY-66";TEgroup="ctg_446%7CRND-1_FAMILY-66%7C1";Tend="886";Tstart="713";shortTE="F";uid="78224141-eefd-4953-bfb3-c74675973328"
NW_007377885.1	RepeatMasker	Unknown	46230	46717	3943	-	.	ID="RND-1_FAMILY-136";Tend="1373";Tstart="874";shortTE="F";uid="ee60fe3e-79a3-4258-ac4a-865626f68ccc"
NW_007377885.1	RepeatMasker	Unknown	172946	173088	610	-	.	ID="RND-6_FAMILY-55917";Tend="316";Tstart="147";shortTE="F";uid="75dc75f0-1fd1-498a-9c5a-09a58da9883a"
NW_007377885.1	RepeatMasker	SINE/tRNA-Meta	28942	29191	741	-	.	ID="RND-1_FAMILY-97";TEgroup="ctg_446%7CRND-1_FAMILY-97%7C1";Tend="980";Tstart="838";shortTE="F";uid="62a10438-0fc5-4561-a738-3fe7bc9c1a6a"
NW_007377885.1	RepeatMasker	Unknown	109668	109826	502	-	.	ID="RND-1_FAMILY-407";TEgroup="ctg_446%7CRND-1_FAMILY-407%7C1";Tend="867";Tstart="761";shortTE="T";uid="badc0ee3-06b0-4631-b1de-2b6ec09ed38f"
NW_007377885.1	RepeatMasker	Unknown	135468	135663	628	-	.	ID="RND-6_FAMILY-20204";Tend="1737";Tstart="1503";shortTE="F";uid="879de935-d89f-4429-bc3f-0e2554be16d2"
NW_007377885.1	RepeatMasker	Unknown	175008	175158	624	-	.	ID="RND-1_FAMILY-404";Tend="899";Tstart="748";shortTE="F";uid="348fb8cc-96ef-494c-9613-a6ded9745de5"
NW_007377885.1	RepeatMasker	SINE/ID	179201	179407	860	-	.	ID="RND-1_FAMILY-16";Tend="1073";Tstart="887";shortTE="F";uid="99568bd0-26f5-449b-bfcb-945d00dff26e"
NW_007377885.1	RepeatMasker	SINE/tRNA-RTE	42788	43198	647	-	.	ID="RND-1_FAMILY-22";TEgroup="ctg_446%7CRND-1_FAMILY-22%7C1";Tend="1555";Tstart="1308";shortTE="F";uid="760edd30-29f1-45e8-8dbb-838ed3c78e5c"
NW_007377885.1	RepeatMasker	Unknown	33928	34105	1016	-	.	ID="RND-1_FAMILY-48";Tend="856";Tstart="693";shortTE="F";uid="1ab9ca07-8538-4185-b2d3-68331e2a1ecc"
NW_007377885.1	RepeatMasker	Unknown	68346	68458	437	-	.	ID="RND-6_FAMILY-24729";Tend="1053";Tstart="940";shortTE="F";uid="bb0d1ffa-543e-4964-8808-ad752376ff1b"
NW_007377885.1	RepeatMasker	Unknown	178211	178349	1184	-	.	ID="RND-1_FAMILY-220";Tend="812";Tstart="674";shortTE="F";uid="22007a82-f448-4871-9b34-74cae0f8053d"
NW_007377885.1	RepeatMasker	Unknown	83898	84009	676	-	.	ID="RND-1_FAMILY-212";Tend="851";Tstart="740";shortTE="F";uid="4d29514a-9c1c-4e14-ab90-33c441556345"
NW_007377885.1	RepeatMasker	Unknown	84091	84228	1133	-	.	ID="RND-6_FAMILY-12530";Tend="253";Tstart="116";shortTE="F";uid="1b458436-696a-4ab4-9028-2220ac38326e"
NW_007377885.1	RepeatMasker	LINE/I	66079	66182	418	-	.	ID="RND-5_FAMILY-319";Tend="691";Tstart="590";shortTE="F";uid="2d3ecddc-004d-4c15-891c-ae8eaf349d36"
NW_007377885.1	RepeatMasker	Unknown	177695	177836	464	-	.	ID="RND-6_FAMILY-35251";Tend="493";Tstart="355";shortTE="F";uid="3eb08ecc-61a2-49a6-bf83-b7692eeba50e"
NW_007377885.1	RepeatMasker	Unknown	106680	106855	1198	-	.	ID="RND-1_FAMILY-48";Tend="859";Tstart="684";shortTE="F";uid="8aa122f8-bed4-4b9f-892e-a59a605d53fa"
NW_007377885.1	RepeatMasker	Unknown	108586	108761	1248	-	.	ID="RND-1_FAMILY-48";Tend="859";Tstart="684";shortTE="F";uid="66e68f65-db0c-4a49-89ee-852ea518f7ba"
NW_007377885.1	RepeatMasker	SINE/tRNA-Deu	126141	126249	432	-	.	ID="RND-6_FAMILY-17372";Tend="1065";Tstart="968";shortTE="F";uid="1af6e6a1-03a5-42bf-934e-c8002b8fec80"
NW_007377885.1	RepeatMasker	Unknown	111617	111796	717	-	.	ID="RND-1_FAMILY-106";Tend="1199";Tstart="1059";shortTE="F";uid="37118f69-f357-4c2b-a1a6-792fef7a6bc9"
NW_007377885.1	RepeatMasker	Unknown	74761	74877	447	-	.	ID="RND-6_FAMILY-1666";Tend="929";Tstart="799";shortTE="F";uid="0aba1a16-c9a7-4b78-89ea-d95885b7833a"
NW_007377885.1	RepeatMasker	LINE/RTE-BovB	92451	92621	1048	-	.	ID="RND-6_FAMILY-4311";Tend="592";Tstart="419";shortTE="F";uid="bb640ed6-3dfb-45f0-93a4-4ef0871be515"
NW_007377885.1	RepeatMasker	Unknown	93247	93347	438	-	.	ID="RND-6_FAMILY-20204";Tend="1112";Tstart="1000";shortTE="F";uid="d1f2ef88-4e67-4d6d-b375-626a74e97db0"
NW_007377885.1	RepeatMasker	Unknown	85149	85267	505	-	.	ID="RND-6_FAMILY-24729";Tend="1064";Tstart="940";shortTE="F";uid="c55844e6-2237-4fcc-a97d-59bbe644a9b1"
NW_007377885.1	RepeatMasker	Unknown	96174	96327	1020	-	.	ID="RND-6_FAMILY-1666";Tend="1031";Tstart="877";shortTE="F";uid="536bba31-61e7-4b02-bab8-2e1a8a3a42ee"
NW_007377885.1	RepeatMasker	Satellite	173543	173725	1105	-	.	ID="RND-1_FAMILY-51";Tend="1033";Tstart="837";shortTE="F";uid="155b9c66-e5c5-43f6-a443-83b3d971b7da"
NW_007377885.1	RepeatMasker	LTR/Gypsy	31161	31267	594	-	.	ID="RND-1_FAMILY-60";Tend="1203";Tstart="1092";shortTE="F";uid="d668932d-c170-4850-a2e6-55dea335e2ed"
NW_007377885.1	RepeatMasker	DNA/Crypton-I	173907	174031	645	-	.	ID="RND-5_FAMILY-277";Tend="666";Tstart="535";shortTE="F";uid="248f2255-afda-4d19-a0f6-361f57c3fff7"
NW_007377885.1	RepeatMasker	LINE/RTE-BovB	193050	193158	622	-	.	ID="RND-6_FAMILY-1248";Tend="979";Tstart="868";shortTE="F";uid="268c74ef-3210-4e0a-b61a-9fac4fc45499"
NW_007377885.1	RepeatMasker	Unknown	11613	11754	513	-	.	ID="RND-1_FAMILY-65";Tend="1102";Tstart="939";shortTE="F";uid="48dd25d2-2a38-492d-9c1c-dac9e6dbe911"
NW_007377885.1	RepeatMasker	DNA/hAT-Charlie	127320	127471	607	-	.	ID="RND-4_FAMILY-229";Tend="1120";Tstart="973";shortTE="F";uid="ebbe67e9-2982-43cf-9784-026491a22a95"
NW_007377885.1	RepeatMasker	Unknown	100896	101040	836	-	.	ID="RND-6_FAMILY-55917";Tend="290";Tstart="142";shortTE="F";uid="e316f6e3-cbc6-4160-a59b-8c6342414f6d"
NW_007377885.1	RepeatMasker	Unknown	165706	165907	1120	-	.	ID="RND-5_FAMILY-8766";Tend="1161";Tstart="982";shortTE="F";uid="81fe607d-8e41-4aa4-a277-6befb2ea4f46"
NW_007377885.1	RepeatMasker	SINE/B4	195504	195733	1779	-	.	ID="RND-5_FAMILY-761";Tend="986";Tstart="758";shortTE="F";uid="d46bd3c3-81e2-4ce5-87ef-cdae1f07c944"
NW_007377885.1	RepeatMasker	Unknown	137993	138137	1061	-	.	ID="RND-1_FAMILY-358";Tend="840";Tstart="682";shortTE="F";uid="e3feff03-553c-4147-9e1a-a222dd489c43"
NW_007377885.1	RepeatMasker	Unknown	33100	33587	3915	-	.	ID="RND-1_FAMILY-136";Tend="1373";Tstart="874";shortTE="F";uid="8f05101d-8d7e-483f-8b1a-8e328fc5c9c0"
NW_007377885.1	RepeatMasker	LINE/RTE-BovB	105014	105195	1544	-	.	ID="RND-5_FAMILY-2627";Tend="1053";Tstart="872";shortTE="F";uid="fa2a4b16-0e07-4fd5-b5dd-9b0ea98b83b7"
NW_007377885.1	RepeatMasker	LINE/RTE-BovB	105873	106021	760	-	.	ID="RND-6_FAMILY-4311";Tend="543";Tstart="395";shortTE="F";uid="a9e75266-056c-4cf9-87e2-de0e7a6a8593"
NW_007377885.1	RepeatMasker	LINE/RTE-BovB	96845	96967	446	-	.	ID="RND-6_FAMILY-1521";Tend="151";Tstart="18";shortTE="F";uid="e19afcc6-e652-4178-adc4-5024c97c97c8"
NW_007377885.1	RepeatMasker	Unknown	174489	174902	602	-	.	ID="RND-1_FAMILY-404";TEgroup="ctg_446%7CRND-1_FAMILY-404%7C1";Tend="918";Tstart="791";shortTE="F";uid="7152b5ef-61ea-44be-8183-dd0a3b6d36f7"
NW_007377885.1	RepeatMasker	SINE/tRNA-RTE	209655	209815	547	-	.	ID="RND-1_FAMILY-22";Tend="860";Tstart="691";shortTE="F";uid="f7a992f9-f5ac-459a-b4da-9be918d5b611"
NW_007381899.1	RepeatMasker	SINE/tRNA-Meta	9356	9512	798	+	.	ID="RND-1_FAMILY-97";Tend="989";Tstart="835";shortTE="F";uid="d234499e-adc3-4743-a290-86d95ad4d114"
NW_007381899.1	RepeatMasker	SINE/5S	1663	1793	833	-	.	ID="RND-1_FAMILY-103";Tend="826";Tstart="695";shortTE="F";uid="5739e45e-09a7-4b3d-8e2d-5abedcced879"
NW_007381899.1	RepeatMasker	Unknown	1	265	1973	-	.	ID="RND-6_FAMILY-62244";Tend="1049";Tstart="687";shortTE="F";uid="d158c783-d3fd-45ad-9188-a1089351e02b"
NW_007422039.1	RepeatMasker	Unknown	391	495	565	+	.	ID="RND-6_FAMILY-55917";Tend="1165";Tstart="1067";shortTE="F";uid="3d7ef2e8-0408-44ef-88a9-58d144123013"
NW_007422043.1	RepeatMasker	Unknown	345	524	907	-	.	ID="RND-5_FAMILY-8766";Tend="1098";Tstart="847";shortTE="F";uid="c63f12e4-99c7-42a0-806f-c4273e987632"
NW_007422043.1	RepeatMasker	Unknown	197	314	787	-	.	ID="RND-1_FAMILY-81";Tend="1048";Tstart="930";shortTE="F";uid="292848b6-fddc-4e85-96c3-50d0063a2a8d"
NW_007422044.1	RepeatMasker	SINE/ID	59	213	857	+	.	ID="RND-1_FAMILY-5";Tend="1850";Tstart="1634";shortTE="F";uid="0983a40c-1e27-4a3b-9c4a-f3ca5c77478b"
NW_007422045.1	RepeatMasker	Unknown	150	280	724	+	.	ID="RND-5_FAMILY-2144";Tend="1366";Tstart="1260";shortTE="F";uid="c5ae624a-cc06-4217-bec6-b54c3d51b3b0"
NW_007422045.1	RepeatMasker	SINE/ID	331	514	508	+	.	ID="RND-6_FAMILY-766";Tend="1069";Tstart="748";shortTE="F";uid="8f57eb7d-2d3d-4433-83d3-1d1eb8117b6f"
NW_007422045.1	RepeatMasker	Unknown	31	140	456	-	.	ID="RND-1_FAMILY-206";Tend="977";Tstart="886";shortTE="F";uid="d03d0545-528f-472d-8741-4e278f27b8cb"
NW_007422046.1	RepeatMasker	Unknown	1	384	2980	-	.	ID="RND-1_FAMILY-733";Tend="663";Tstart="280";shortTE="F";uid="726dabb4-d7e8-4b9d-a0a5-73bbc84d96c9"
NW_007422047.1	RepeatMasker	Unknown	1	128	1189	-	.	ID="RND-5_FAMILY-278";Tend="1042";Tstart="915";shortTE="F";uid="3f3fd91e-a8f8-47b2-a23e-71da0b08deaf"
NW_007381900.1	RepeatMasker	Unknown	8157	8321	650	+	.	ID="RND-1_FAMILY-48";Tend="856";Tstart="693";shortTE="F";uid="3666b554-2969-444a-ac2a-9c2793a4addf"
NW_007381900.1	RepeatMasker	LTR/Gypsy	8812	8971	1443	-	.	ID="RND-6_FAMILY-7101";Tend="974";Tstart="815";shortTE="F";uid="296df051-7fb0-480a-b9aa-8898e37ce65e"
NW_007381900.1	RepeatMasker	Unknown	2710	2855	1075	-	.	ID="RND-1_FAMILY-191";Tend="883";Tstart="734";shortTE="F";uid="5cfbd9f2-d409-4874-a49f-2023e2129077"
NW_007381900.1	RepeatMasker	Unknown	1208	1333	731	-	.	ID="RND-5_FAMILY-3163";Tend="1415";Tstart="1291";shortTE="F";uid="035c382e-ecec-4e4a-9fa0-4ed429f83e3b"
NW_007381900.1	RepeatMasker	SINE/tRNA-RTE	6510	6703	913	-	.	ID="RND-1_FAMILY-88";Tend="1099";Tstart="930";shortTE="F";uid="86b32126-b2d4-4d5e-bf6e-1abc5d06e92a"
NW_007381900.1	RepeatMasker	Unknown	1366	2004	4148	-	.	ID="RND-1_FAMILY-64";Tend="1479";Tstart="834";shortTE="F";uid="c421a797-c608-4ba1-8d41-0afa6ffecad2"
NW_007381900.1	RepeatMasker	Unknown	4159	4315	1391	-	.	ID="RND-1_FAMILY-486";Tend="890";Tstart="733";shortTE="F";uid="6d6332f9-7b55-4be1-8938-f45e8859c0b2"
NW_007381900.1	RepeatMasker	Unknown	4747	5250	4648	-	.	ID="RND-1_FAMILY-19";Tend="1295";Tstart="793";shortTE="F";uid="a0c53a28-1337-4215-984b-c4a98ef5440a"
NW_007422050.1	RepeatMasker	LINE/RTE-BovB	7	443	565	+	.	ID="RTE-36_LMI";Tend="898";Tstart="480";shortTE="F";uid="ae17186d-ce90-4d40-89ba-65e7ff249631"
NW_007422051.1	RepeatMasker	RC/Helitron	343	445	570	+	.	ID="RND-6_FAMILY-8282";Tend="1116";Tstart="1024";shortTE="F";uid="ed228fc3-1337-4dd2-ad75-e65384a35454"
NW_007422054.1	RepeatMasker	Unknown	275	393	511	+	.	ID="RND-1_FAMILY-390";Tend="1643";Tstart="1523";shortTE="F";uid="683f966f-7647-4fd6-b872-c2a911b2b29d"
NW_007422056.1	RepeatMasker	SINE/tRNA-Meta	6	123	514	+	.	ID="RND-1_FAMILY-97";Tend="943";Tstart="833";shortTE="F";uid="08247eb2-14b4-441a-b398-731f72225d12"
NW_007381901.1	RepeatMasker	Unknown	40	284	1707	+	.	ID="RND-5_FAMILY-94";Tend="1123";Tstart="881";shortTE="F";uid="951011aa-30a2-4fd2-844c-76852ba16e3c"
NW_007381901.1	RepeatMasker	DNA/hAT-Ac	451	732	2538	-	.	ID="RND-6_FAMILY-5641";Tend="939";Tstart="661";shortTE="F";uid="ad028470-df07-4fc7-91aa-9c35348e6ac5"
NW_007381901.1	RepeatMasker	DNA/TcMar-Tc1	8710	8845	587	-	.	ID="RND-1_FAMILY-366";Tend="965";Tstart="847";shortTE="F";uid="c8c3b423-59a5-43d4-a104-2c35ced8609d"
NW_007422059.1	RepeatMasker	Unknown	346	490	507	+	.	ID="RND-6_FAMILY-23686";Tend="994";Tstart="855";shortTE="F";uid="e59e69a6-a251-4055-8793-d6e5dd9bfef9"
NW_007422059.1	RepeatMasker	Unknown	1	460	3549	-	.	ID="RND-1_FAMILY-137";Tend="1419";Tstart="969";shortTE="F";uid="e99f2804-7e0b-4604-b4c0-5f0e58d9eea3"
NW_007422060.1	RepeatMasker	SINE/tRNA-RTE	27	385	759	+	.	ID="RND-5_FAMILY-620";Tend="1216";Tstart="926";shortTE="F";uid="b480ebfb-43c4-4f1f-852a-3a6ab31d1111"
NW_007422061.1	RepeatMasker	Unknown	183	474	2209	+	.	ID="RND-6_FAMILY-30900";Tend="1071";Tstart="783";shortTE="F";uid="ba96dc22-c137-4f1b-9384-2cdf2cb54024"
NW_007422061.1	RepeatMasker	Unknown	214	500	2240	-	.	ID="RND-1_FAMILY-93";Tend="1411";Tstart="1128";shortTE="F";uid="7ca07b09-bcc8-4de6-ba2c-449884ddad84"
NW_007422063.1	RepeatMasker	Unknown	1	143	619	+	.	ID="RND-5_FAMILY-2369";Tend="1311";Tstart="1175";shortTE="F";uid="90e1b3ef-c5f3-4f13-b1f1-669798eaa459"
NW_007422066.1	RepeatMasker	LTR/Gypsy	94	251	1413	-	.	ID="RND-6_FAMILY-7101";Tend="974";Tstart="817";shortTE="F";uid="8e7509ea-36f3-4764-97c4-ddbc0ff62237"
NW_007422067.1	RepeatMasker	Unknown	1	177	1063	+	.	ID="RND-1_FAMILY-490";Tend="843";Tstart="677";shortTE="F";uid="3ef33aab-53fd-4215-af09-e0a8295167db"
NW_007381902.1	RepeatMasker	LINE/I-Jockey	5384	6121	503	-	.	ID="JOCKEY-4_HMEL";Tend="2273";Tstart="1536";shortTE="F";uid="ca85c757-044a-4f74-b9c7-d2e314f3995b"
NW_007422070.1	RepeatMasker	Unknown	411	524	696	-	.	ID="RND-1_FAMILY-467";Tend="1465";Tstart="1350";shortTE="F";uid="32093c4c-e13b-4eeb-9587-e75b98c780f4"
NW_007422070.1	RepeatMasker	SINE/tRNA-Core	71	257	590	-	.	ID="RND-1_FAMILY-87";TEgroup="ctg_44631%7CRND-1_FAMILY-87%7C1";Tend="1059";Tstart="773";shortTE="T";uid="d2845518-0e78-4df7-8177-5fb2ea0fb575"
NW_007422073.1	RepeatMasker	SINE/tRNA-Meta	55	173	483	+	.	ID="RND-1_FAMILY-97";Tend="985";Tstart="870";shortTE="F";uid="ff69ad8b-377a-4a3e-8685-74aa58b314b6"
NW_007422073.1	RepeatMasker	SINE/ID	161	349	1240	+	.	ID="RND-1_FAMILY-28";Tend="1037";Tstart="848";shortTE="F";uid="189fcbc7-ba99-4270-a412-84d58d07f307"
NW_007422077.1	RepeatMasker	RC/Helitron	415	524	476	+	.	ID="RND-1_FAMILY-277";Tend="976";Tstart="859";shortTE="F";uid="c035a66f-7e62-4b88-af1d-dcf867260e11"
NW_007422078.1	RepeatMasker	DNA/hAT-Blackjack	381	524	1039	+	.	ID="RND-1_FAMILY-83";Tend="1564";Tstart="1423";shortTE="F";uid="1e9060e3-429b-4315-b267-52643ede8309"
NW_007381903.1	RepeatMasker	LINE/L1-Tx1	15987	16403	1291	+	.	ID="RND-1_FAMILY-1";Tend="1852";Tstart="1472";shortTE="F";uid="8c559ca9-baae-49ae-b842-97869a475c61"
NW_007381903.1	RepeatMasker	Unknown	7613	7859	677	+	.	ID="RND-1_FAMILY-278";Tend="445";Tstart="231";shortTE="F";uid="1ec27a19-67a7-49f3-b23a-297fc7f0b1d3"
NW_007381903.1	RepeatMasker	Unknown	16731	16954	677	+	.	ID="RND-1_FAMILY-278";Tend="426";Tstart="231";shortTE="F";uid="ead42f1f-6d40-4fe4-a860-b65d0310d6ed"
NW_007381903.1	RepeatMasker	SINE/ID	7115	7344	616	+	.	ID="RND-1_FAMILY-4";Tend="1901";Tstart="1617";shortTE="F";uid="5c71a638-ce8b-4d44-a228-daa396c1a1c1"
NW_007381903.1	RepeatMasker	Unknown	7977	8134	1414	+	.	ID="RND-5_FAMILY-1143";Tend="1108";Tstart="951";shortTE="F";uid="3f2ca64b-f2f3-4c80-92ef-62d9f2216a0c"
NW_007381903.1	RepeatMasker	Unknown	10331	10678	2905	+	.	ID="RND-5_FAMILY-1143";Tend="1195";Tstart="850";shortTE="F";uid="bd0ebb9c-bd65-478c-af1c-410d29ce4db7"
NW_007381903.1	RepeatMasker	LINE/RTE-BovB	16977	17294	786	+	.	ID="RND-1_FAMILY-718";Tend="1154";Tstart="834";shortTE="F";uid="c37cde65-95b0-4137-8707-3bc629a79abc"
NW_007381903.1	RepeatMasker	Unknown	15596	15810	679	+	.	ID="RND-6_FAMILY-35251";Tend="572";Tstart="355";shortTE="F";uid="8118632d-fdcc-4ee7-9300-9bdef1340146"
NW_007381903.1	RepeatMasker	LTR/Gypsy	6833	7013	468	+	.	ID="RND-1_FAMILY-232";Tend="241";Tstart="52";shortTE="F";uid="d2ea8537-67fd-4341-85a3-58993ab4b85a"
NW_007381903.1	RepeatMasker	LINE/Penelope	6403	6509	463	-	.	ID="RND-6_FAMILY-1904";Tend="1137";Tstart="1022";shortTE="F";uid="6abdf1c8-251b-4ead-993c-c38f6826ba69"
NW_007381903.1	RepeatMasker	SINE/ID	6826	6980	727	-	.	ID="RND-1_FAMILY-16";Tend="1076";Tstart="918";shortTE="F";uid="54cc9eea-21c3-4032-8397-563821c4bfdf"
NW_007381903.1	RepeatMasker	Unknown	16795	16957	791	-	.	ID="RND-6_FAMILY-36580";Tend="1447";Tstart="1293";shortTE="F";uid="b1d19e38-cc8a-4112-adcf-7b703946b223"
NW_007381903.1	RepeatMasker	SINE/ID	744	1056	745	-	.	ID="RND-1_FAMILY-16";Tend="1327";Tstart="842";shortTE="F";uid="e54ecf59-cf60-44b8-993b-9ec993bcbafe"
NW_007381903.1	RepeatMasker	Unknown	7677	7836	815	-	.	ID="RND-6_FAMILY-36580";Tend="1447";Tstart="1293";shortTE="F";uid="cd8106ce-12c4-421b-a3cc-136eeb4dd331"
NW_007381903.1	RepeatMasker	Unknown	15549	15773	1913	-	.	ID="RND-1_FAMILY-168";Tend="931";Tstart="707";shortTE="F";uid="eb2ef3ba-eea9-4bf7-9291-e8eddd677981"
NW_007422079.1	RepeatMasker	Unknown	349	524	1088	-	.	ID="RND-1_FAMILY-415";Tend="1593";Tstart="1415";shortTE="F";uid="f71fe3f0-ac7a-4dee-81bc-a890d66faf1b"
NW_007422080.1	RepeatMasker	Unknown	12	174	1127	-	.	ID="RND-6_FAMILY-6204";Tend="863";Tstart="678";shortTE="F";uid="6e595482-bf34-4ba1-8523-44d06e8ea07d"
NW_007422080.1	RepeatMasker	DNA/TcMar-Tc1	175	524	1481	-	.	ID="RND-1_FAMILY-366";Tend="1415";Tstart="1088";shortTE="F";uid="e8c16288-c32f-4a96-9526-592b3b756165"
NW_007422082.1	RepeatMasker	SINE/tRNA-RTE	279	462	719	-	.	ID="RND-1_FAMILY-111";Tend="987";Tstart="832";shortTE="F";uid="6f46ae96-c87a-4ecd-8c75-7b94074579ce"
NW_007422084.1	RepeatMasker	Unknown	63	524	3137	-	.	ID="RND-6_FAMILY-6657";Tend="904";Tstart="417";shortTE="F";uid="11c90d95-59ac-46e7-a4bc-3f2e367225f3"
NW_007422085.1	RepeatMasker	Unknown	156	457	2364	-	.	ID="RND-5_FAMILY-2144";Tend="1532";Tstart="1222";shortTE="F";uid="e3964b0c-fbd4-42fa-aa25-d44515638824"
NW_007422087.1	RepeatMasker	SINE/tRNA-RTE	175	391	1092	+	.	ID="RND-5_FAMILY-620";Tend="1139";Tstart="921";shortTE="F";uid="2f27ed65-6892-45f9-bc9b-faaeea1aefc0"
NW_007422087.1	RepeatMasker	Unknown	63	175	914	+	.	ID="RND-6_FAMILY-1235";Tend="939";Tstart="827";shortTE="F";uid="68783886-a016-4182-9d1c-fc1e355cbd16"
NW_007422088.1	RepeatMasker	SINE/tRNA-RTE	410	524	727	+	.	ID="RND-1_FAMILY-111";Tend="911";Tstart="695";shortTE="F";uid="2f905199-8187-4eab-bd03-6efa2cd9e3ea"
NW_007422088.1	RepeatMasker	SINE/tRNA-RTE	37	347	2557	-	.	ID="RND-1_FAMILY-100";Tend="1042";Tstart="736";shortTE="F";uid="ad481135-d729-41fb-a647-efeca11dae61"
NW_007381904.1	RepeatMasker	LINE/L1-Tx1	5263	5399	739	+	.	ID="RND-4_FAMILY-112";Tend="1791";Tstart="1649";shortTE="F";uid="c02aebcd-8ce4-4b65-979f-9a87982f3f6c"
NW_007381904.1	RepeatMasker	RC/Helitron	16099	16417	903	+	.	ID="RND-1_FAMILY-118";Tend="1475";Tstart="1185";shortTE="F";uid="f31ae460-e3cd-49d7-a4fe-3b7165e99994"
NW_007381904.1	RepeatMasker	LINE/RTE-BovB	8554	8706	537	+	.	ID="RND-6_FAMILY-4645";Tend="853";Tstart="715";shortTE="F";uid="56132422-020c-405b-9cae-493a8bb1c8f0"
NW_007381904.1	RepeatMasker	DNA/hAT-hAT19	17196	17304	421	+	.	ID="RND-6_FAMILY-24860";Tend="1728";Tstart="1619";shortTE="F";uid="b358837c-ebc9-4ed2-905e-cd5dae5bab04"
NW_007381904.1	RepeatMasker	Unknown	3568	3773	898	+	.	ID="RND-1_FAMILY-168";Tend="925";Tstart="722";shortTE="F";uid="6691ef9c-0c1e-4b4e-b642-deb65305441b"
NW_007381904.1	RepeatMasker	Unknown	3291	3398	782	+	.	ID="RND-1_FAMILY-206";Tend="977";Tstart="868";shortTE="F";uid="5ac960f7-dc01-4eb1-9845-f8b04ba1622a"
NW_007381904.1	RepeatMasker	LINE/L1-Tx1	17227	17510	2104	-	.	ID="RND-1_FAMILY-1";Tend="1859";Tstart="1598";shortTE="F";uid="77fc836e-4e85-4ca7-b0ba-d49ebcbdf36a"
NW_007381904.1	RepeatMasker	SINE/ID	16816	16928	860	-	.	ID="RND-1_FAMILY-16";Tend="1094";Tstart="982";shortTE="F";uid="d7e9879a-a513-4e8c-b352-0e13dd179881"
NW_007381904.1	RepeatMasker	RC/Helitron	15449	15555	839	-	.	ID="RND-1_FAMILY-308";Tend="924";Tstart="813";shortTE="F";uid="65b44357-8405-466b-98c6-8c3ca67bd63c"
NW_007381904.1	RepeatMasker	Unknown	3850	3997	838	-	.	ID="RND-1_FAMILY-191";Tend="891";Tstart="726";shortTE="F";uid="cb3ff436-f683-4b90-8606-db17502fad32"
NW_007381904.1	RepeatMasker	Unknown	4279	4580	597	-	.	ID="RND-1_FAMILY-191";TEgroup="ctg_4465%7CRND-1_FAMILY-191%7C1";Tend="883";Tstart="728";shortTE="F";uid="3754c1ea-249d-422d-9c34-6e682cd968dc"
NW_007381904.1	RepeatMasker	SINE/tRNA-RTE	6455	6718	1699	-	.	ID="RND-1_FAMILY-100";Tend="1035";Tstart="772";shortTE="F";uid="522a0160-a92b-478c-b5e5-cb366d7a8504"
NW_007381904.1	RepeatMasker	Unknown	9085	9265	1069	-	.	ID="RND-1_FAMILY-166";Tend="940";Tstart="777";shortTE="F";uid="c73178ef-5d95-47a9-8526-838869fcbb60"
NW_007381904.1	RepeatMasker	Unknown	10588	10720	609	-	.	ID="RND-1_FAMILY-191";Tend="883";Tstart="739";shortTE="F";uid="5caf1444-8a02-41a8-8d38-04c36582cf57"
NW_007422089.1	RepeatMasker	Unknown	246	409	837	+	.	ID="RND-1_FAMILY-27";Tend="833";Tstart="656";shortTE="F";uid="967fe8a3-3288-4fe7-a26a-f3c29350a9f0"
NW_007422090.1	RepeatMasker	Unknown	1	105	736	-	.	ID="RND-1_FAMILY-52";Tend="1017";Tstart="907";shortTE="F";uid="9a199065-0dd9-4a8c-8413-a5fa5684d278"
NW_007422090.1	RepeatMasker	Unknown	215	335	767	-	.	ID="RND-6_FAMILY-28315";Tend="756";Tstart="639";shortTE="F";uid="2b4c063b-98ad-48e4-bd82-a0941688c8bb"
NW_007422091.1	RepeatMasker	Unknown	292	417	562	+	.	ID="RND-1_FAMILY-166";Tend="946";Tstart="779";shortTE="F";uid="d86ad60b-c22f-4469-957e-45e4e500d9e1"
NW_007422092.1	RepeatMasker	SINE/ID	263	435	913	+	.	ID="RND-1_FAMILY-16";Tend="1074";Tstart="907";shortTE="F";uid="35fa899c-6858-4b7c-b5f5-236f24368291"
NW_007422092.1	RepeatMasker	DNA/hAT-Charlie	109	242	725	-	.	ID="RND-5_FAMILY-6244";Tend="1071";Tstart="925";shortTE="F";uid="ef55ab46-5be7-41c6-a424-a289e4954ac2"
NW_007422094.1	RepeatMasker	SINE/5S	1	393	528	-	.	ID="RND-1_FAMILY-103";TEgroup="ctg_44655%7CRND-1_FAMILY-103%7C1";Tend="832";Tstart="657";shortTE="T";uid="a884ffa4-baea-448d-9eaa-6db502464d94"
NW_007422095.1	RepeatMasker	SINE/tRNA-RTE	1	283	1187	-	.	ID="RND-5_FAMILY-620";TEgroup="ctg_44656%7CRND-5_FAMILY-620%7C1";Tend="1148";Tstart="937";shortTE="F";uid="4b35e365-a9e2-4896-8d11-52329a3aa6f5"
NW_007381905.1	RepeatMasker	DNA/TcMar-Mariner	7632	7785	998	+	.	ID="RND-6_FAMILY-25567";Tend="713";Tstart="575";shortTE="F";uid="16fbc1b3-69cc-47bc-8368-0e24bef0ca6d"
NW_007381905.1	RepeatMasker	DNA/TcMar-Tc1	2058	2629	4150	+	.	ID="RND-6_FAMILY-3797";Tend="1382";Tstart="811";shortTE="F";uid="7341f6a8-8827-4831-9d0d-db085e70d2e3"
NW_007381905.1	RepeatMasker	LINE/RTE-BovB	3456	3650	1651	-	.	ID="RND-6_FAMILY-1521";Tend="1636";Tstart="1442";shortTE="F";uid="df8df309-865f-4140-9692-86515522311c"
NW_007381905.1	RepeatMasker	Unknown	9882	10022	930	-	.	ID="RND-1_FAMILY-56";Tend="1737";Tstart="1545";shortTE="F";uid="2b39bdef-73a3-4ffa-b9d4-a56e8ca8f191"
NW_007381905.1	RepeatMasker	Unknown	5195	5386	1209	-	.	ID="RND-1_FAMILY-256";Tend="861";Tstart="663";shortTE="F";uid="8b06e2f6-587d-440b-b5b3-70c233c51ced"
NW_007381905.1	RepeatMasker	Unknown	9125	9314	1303	-	.	ID="RND-1_FAMILY-256";Tend="861";Tstart="665";shortTE="F";uid="f543dca3-0287-431e-863d-ce151e56822a"
NW_007381905.1	RepeatMasker	SINE/tRNA-Deu	5372	5491	446	-	.	ID="RND-1_FAMILY-835";Tend="842";Tstart="711";shortTE="F";uid="d849fc0b-c949-4964-89f8-533bc14a5477"
NW_007381905.1	RepeatMasker	LTR	5013	5166	711	-	.	ID="RND-6_FAMILY-548";Tend="1123";Tstart="966";shortTE="F";uid="58342fab-86cf-4c8f-967c-286258f552bc"
NW_007422101.1	RepeatMasker	Unknown	262	378	1744	+	.	ID="RND-1_FAMILY-123";Tend="1275";Tstart="895";shortTE="F";uid="d501220c-6fb8-4f99-a729-ab60c98837f7"
NW_007422101.1	RepeatMasker	Unknown	1	261	2368	-	.	ID="RND-6_FAMILY-47864";Tend="1698";Tstart="1438";shortTE="F";uid="a4a23ce0-1407-4651-9398-b7deb75e1a2c"
NW_007422103.1	RepeatMasker	Unknown	215	524	809	+	.	ID="RND-1_FAMILY-462";Tend="653";Tstart="347";shortTE="F";uid="e4abe9be-9ecd-4ef7-890b-fff723717a94"
NW_007422104.1	RepeatMasker	SINE/tRNA-RTE	403	524	970	-	.	ID="RND-1_FAMILY-2";Tend="1729";Tstart="1608";shortTE="F";uid="962d4318-564d-44d9-bdc0-d7bcac7461d3"
NW_007422106.1	RepeatMasker	DNA/TcMar-Pogo	84	225	910	-	.	ID="RND-6_FAMILY-30048";Tend="844";Tstart="691";shortTE="F";uid="ca536da5-c1ee-4f70-9917-b31263aa4f7e"
NW_007422107.1	RepeatMasker	LTR/Gypsy	348	511	1289	+	.	ID="RND-6_FAMILY-7101";Tend="974";Tstart="812";shortTE="F";uid="4f767d40-9812-4156-9f1e-059f0bdf2d4c"
NW_007422108.1	RepeatMasker	LTR/Gypsy	299	524	1782	-	.	ID="RND-1_FAMILY-104";Tend="512";Tstart="289";shortTE="F";uid="2a2cc97e-af9c-42dc-bcff-bc48b6a0fdd7"
NW_007381906.1	RepeatMasker	DNA/Maverick	6585	6957	544	+	.	ID="RND-6_FAMILY-12032";TEgroup="ctg_4467%7CRND-6_FAMILY-12032%7C1";Tend="998";Tstart="628";shortTE="F";uid="918cb1a4-1ec6-40b3-a9d4-ae2766045f33"
NW_007381906.1	RepeatMasker	SINE/ID	3695	3999	1114	+	.	ID="RND-1_FAMILY-4";Tend="1594";Tstart="1219";shortTE="F";uid="146fc2eb-baa3-485a-bf2b-d1006015064b"
NW_007381906.1	RepeatMasker	SINE/ID	6971	7323	1418	+	.	ID="RND-1_FAMILY-5";Tend="1802";Tstart="1437";shortTE="F";uid="e3aacea7-312e-4bcf-9c01-91fead697503"
NW_007381906.1	RepeatMasker	DNA/Maverick	7789	8388	593	+	.	ID="RND-6_FAMILY-12032";TEgroup="ctg_4467%7CRND-6_FAMILY-12032%7C2";Tend="994";Tstart="561";shortTE="F";uid="37554be9-a79b-4268-b469-d419a8bfe64f"
NW_007381906.1	RepeatMasker	Unknown	6166	6272	623	+	.	ID="RND-1_FAMILY-80";Tend="1038";Tstart="929";shortTE="F";uid="a0624819-e375-4503-994d-a88796a76928"
NW_007381906.1	RepeatMasker	Unknown	4240	4396	1235	+	.	ID="RND-6_FAMILY-12047";Tend="1136";Tstart="979";shortTE="F";uid="c2597706-8917-4a0c-9dfb-705463b8bb48"
NW_007381906.1	RepeatMasker	SINE/tRNA-RTE	5904	6146	1811	-	.	ID="RND-5_FAMILY-620";Tend="1205";Tstart="978";shortTE="F";uid="ad5cf022-6164-4f7a-aefb-58619a8f1b89"
NW_007381906.1	RepeatMasker	DNA/Maverick	3098	3435	502	-	.	ID="RND-6_FAMILY-12032";Tend="991";Tstart="653";shortTE="F";uid="f0f5caac-1b00-46a1-b584-edff7e4d3c70"
NW_007381906.1	RepeatMasker	SINE/B4	17	152	630	-	.	ID="RND-5_FAMILY-761";Tend="942";Tstart="808";shortTE="F";uid="c64e42d2-9baf-4092-93a6-bccb08439f98"
NW_007422109.1	RepeatMasker	LTR/Gypsy	291	440	1072	-	.	ID="RND-6_FAMILY-8772";Tend="1070";Tstart="922";shortTE="F";uid="da54733b-eab1-493d-9c04-5c39033a99dd"
NW_007422109.1	RepeatMasker	Unknown	1	285	1900	-	.	ID="RND-6_FAMILY-32827";Tend="765";Tstart="484";shortTE="F";uid="2f578920-e7ba-4382-bb51-51a1cd3f7653"
NW_007422110.1	RepeatMasker	Unknown	1	227	1667	+	.	ID="RND-1_FAMILY-575";Tend="1061";Tstart="800";shortTE="F";uid="f7129d5b-1b75-4de7-ae32-a8ae04ad9ed8"
NW_007422113.1	RepeatMasker	SINE/ID	342	523	1318	+	.	ID="RND-1_FAMILY-5";Tend="1694";Tstart="1538";shortTE="F";uid="380975bf-f61b-4e33-9c54-775a049ab779"
NW_007422114.1	RepeatMasker	Unknown	414	523	992	+	.	ID="RND-1_FAMILY-31";Tend="865";Tstart="756";shortTE="F";uid="71c25d0e-5984-40f7-8127-9e967a4b1010"
NW_007422115.1	RepeatMasker	Unknown	1	126	533	+	.	ID="RND-5_FAMILY-3456";Tend="795";Tstart="674";shortTE="F";uid="10671d72-57ee-4afb-8038-914ff0e1aa26"
NW_007422116.1	RepeatMasker	SINE/tRNA-RTE	338	523	1549	+	.	ID="RND-5_FAMILY-620";Tend="1086";Tstart="901";shortTE="F";uid="7f049b65-7bb2-4c2d-9355-e04a5d36d92d"
NW_007422117.1	RepeatMasker	DNA/Sola-2	311	473	729	+	.	ID="RND-1_FAMILY-789";TEgroup="ctg_44678%7CRND-1_FAMILY-789%7C1";Tend="845";Tstart="676";shortTE="T";uid="cda8ccb5-a11f-479b-8dcd-31d85464df83"
NW_007422117.1	RepeatMasker	LINE/RTE-BovB	1	116	759	-	.	ID="RND-6_FAMILY-4311";Tend="503";Tstart="388";shortTE="F";uid="be891c1c-6daa-4cc6-85bb-42d592fedf1d"
NW_007422118.1	RepeatMasker	DNA/Maverick	213	418	494	-	.	ID="RND-6_FAMILY-12032";Tend="998";Tstart="800";shortTE="F";uid="a20c2920-3caf-40a5-a8f3-3d9f91fd1bc8"
NW_007381907.1	RepeatMasker	Unknown	760	869	555	+	.	ID="RND-6_FAMILY-8123";Tend="925";Tstart="814";shortTE="F";uid="fb50e214-9a78-4410-a4e0-cf18fdbb1784"
NW_007381907.1	RepeatMasker	Unknown	413	527	699	+	.	ID="RND-1_FAMILY-107";Tend="391";Tstart="281";shortTE="F";uid="a3b3afed-5dbf-40e8-a4cd-3082fd256a14"
NW_007381907.1	RepeatMasker	RC/Helitron	4746	5042	2292	+	.	ID="RND-1_FAMILY-202";Tend="1157";Tstart="872";shortTE="F";uid="ae69b4c6-f672-4145-a3e3-be8417672e38"
NW_007381907.1	RepeatMasker	Unknown	1	102	631	+	.	ID="RND-6_FAMILY-62244";Tend="899";Tstart="798";shortTE="F";uid="c4791d03-8c99-41e2-a551-e8fbfcc77b12"
NW_007381907.1	RepeatMasker	SINE/ID	3067	3505	650	+	.	ID="RND-1_FAMILY-4";TEgroup="ctg_4468%7CRND-1_FAMILY-4%7C1";Tend="1814";Tstart="626";shortTE="F";uid="47a871a8-73f1-4d5d-9151-8551a0875c93"
NW_007381907.1	RepeatMasker	LTR/Gypsy	9531	9657	987	+	.	ID="RND-6_FAMILY-18136";Tend="1569";Tstart="1445";shortTE="F";uid="f39ae592-5b39-490c-9e66-131b7d068441"
NW_007381907.1	RepeatMasker	LTR/Gypsy	2613	2809	978	+	.	ID="RND-6_FAMILY-6192";Tend="1712";Tstart="1533";shortTE="F";uid="6a47f8b6-e71e-435d-acf9-90158b2126ab"
NW_007381907.1	RepeatMasker	SINE/ID	2317	2523	611	-	.	ID="RND-1_FAMILY-15";Tend="740";Tstart="549";shortTE="F";uid="73213511-1a7b-4fd0-b9a0-0211d66b4f41"
NW_007381907.1	RepeatMasker	Unknown	857	1005	469	-	.	ID="RND-5_FAMILY-9093";Tend="407";Tstart="262";shortTE="F";uid="98c99c6e-bb18-4a02-baac-8c2e8bd6690f"
NW_007381907.1	RepeatMasker	Unknown	103	426	576	-	.	ID="RND-1_FAMILY-64";TEgroup="ctg_4468%7CRND-1_FAMILY-64%7C1";Tend="1082";Tstart="823";shortTE="T";uid="fd0b0693-974d-475d-a175-c24af2f3828c"
NW_007381907.1	RepeatMasker	Unknown	4368	4490	1030	-	.	ID="RND-6_FAMILY-45419";Tend="799";Tstart="678";shortTE="F";uid="95bba0aa-0696-4d43-b086-8d697c02aa20"
NW_007381907.1	RepeatMasker	SINE/tRNA-Meta	9295	9450	1318	-	.	ID="RND-1_FAMILY-97";Tend="988";Tstart="833";shortTE="F";uid="12a9c6f1-30e6-45cd-a7b6-80593538978b"
NW_007381907.1	RepeatMasker	DNA/Sola-2	3760	3986	1620	-	.	ID="RND-1_FAMILY-789";Tend="1227";Tstart="997";shortTE="F";uid="ab0f1dcb-6af2-441e-8feb-fb015a9ed461"
NW_007381907.1	RepeatMasker	Unknown	4641	4755	694	-	.	ID="RND-1_FAMILY-80";Tend="1028";Tstart="914";shortTE="F";uid="83975e84-f26f-43d7-a4a8-ed3cb8381d92"
NW_007381907.1	RepeatMasker	LINE/RTE-BovB	2806	2983	1096	-	.	ID="RND-6_FAMILY-12150";Tend="804";Tstart="636";shortTE="F";uid="6ee87b8b-068b-493d-acd4-26d269c0fd0a"
NW_007381907.1	RepeatMasker	Unknown	2566	2693	763	-	.	ID="RND-5_FAMILY-3298";Tend="1123";Tstart="1003";shortTE="F";uid="bf7b7e68-d3f2-4fce-8e03-a8e600d9b29d"
NW_007422119.1	RepeatMasker	DNA/hAT-Blackjack	58	504	3359	+	.	ID="RND-1_FAMILY-83";Tend="1594";Tstart="1124";shortTE="F";uid="82d2737b-fcd5-407b-a22a-e58dd1b8fdd6"
NW_007422122.1	RepeatMasker	SINE/ID	299	476	1203	+	.	ID="RND-1_FAMILY-16";Tend="1031";Tstart="853";shortTE="F";uid="1dc1718c-16ad-43dc-ad33-0491107860b3"
NW_007422124.1	RepeatMasker	DNA/Sola-2	1	523	3853	-	.	ID="RND-1_FAMILY-789";Tend="1250";Tstart="736";shortTE="F";uid="407fd659-a8e6-4324-8546-8a604686f245"
NW_007422126.1	RepeatMasker	DNA	393	522	439	-	.	ID="RND-6_FAMILY-33607";Tend="776";Tstart="649";shortTE="F";uid="9a2a3e25-1afc-4608-86b5-33319bb15825"
NW_007381908.1	RepeatMasker	RC/Helitron	5155	5447	1643	+	.	ID="RND-1_FAMILY-277";Tend="1353";Tstart="1055";shortTE="F";uid="ec55c85a-0b1d-4db8-b60a-37dd9b301c38"
NW_007381908.1	RepeatMasker	Unknown	2275	2660	1524	+	.	ID="RND-1_FAMILY-52";Tend="1495";Tstart="1110";shortTE="F";uid="734c040d-9341-407b-9bb9-5444dbf297fa"
NW_007381908.1	RepeatMasker	RC/Helitron	3852	4032	869	-	.	ID="RND-1_FAMILY-683";Tend="1615";Tstart="1429";shortTE="F";uid="6d826ec9-d3ec-448e-9b45-9980a7e8a9b5"
NW_007381908.1	RepeatMasker	Satellite	229	1611	8761	-	.	ID="RND-5_FAMILY-12829";Tend="1668";Tstart="273";shortTE="F";uid="e2286cf4-3e72-4479-97a5-7e8d3b3cb029"
NW_007381908.1	RepeatMasker	Satellite	5971	7431	8375	-	.	ID="RND-5_FAMILY-12829";Tend="1759";Tstart="251";shortTE="F";uid="e0b85d04-17e7-40af-a8c4-506b16ca2e5d"
NW_007381908.1	RepeatMasker	LTR/Gypsy	2442	2690	911	-	.	ID="GYPSY-24_DEL-I";Tend="2818";Tstart="2574";shortTE="F";uid="8dce18b0-cba9-414e-ae9e-fe6182c25229"
NW_007422130.1	RepeatMasker	Unknown	180	466	1271	-	.	ID="RND-1_FAMILY-244";TEgroup="ctg_44691%7CRND-1_FAMILY-244%7C1";Tend="1137";Tstart="954";shortTE="F";uid="7072e8db-dc2d-4b89-97fe-a05a3cfe9417"
NW_007422131.1	RepeatMasker	Unknown	163	523	2677	+	.	ID="RND-1_FAMILY-123";Tend="1091";Tstart="691";shortTE="F";uid="41b7e821-d9ce-4e3f-8d9d-1e1f6021731d"
NW_007422131.1	RepeatMasker	Unknown	58	165	848	-	.	ID="RND-5_FAMILY-10262";Tend="657";Tstart="551";shortTE="F";uid="0f0cb340-15e2-4586-91e2-7b981a6e2d09"
NW_007422133.1	RepeatMasker	DNA/TcMar-Tigger	1	523	3834	-	.	ID="RND-5_FAMILY-239";Tend="2164";Tstart="1621";shortTE="F";uid="96960e20-b46a-49d7-a039-4208a534d11d"
NW_007422135.1	RepeatMasker	Unknown	130	313	608	-	.	ID="RND-1_FAMILY-69";Tend="901";Tstart="734";shortTE="F";uid="db674893-e997-4782-8172-47b36ff10302"
NW_007422136.1	RepeatMasker	RC/Helitron	89	267	1136	+	.	ID="RND-1_FAMILY-199";Tend="1484";Tstart="1321";shortTE="F";uid="40870aa1-5fea-43b8-bc8d-d17d6a8a0f2b"
NW_007422138.1	RepeatMasker	RC/Helitron	313	523	1306	+	.	ID="RND-1_FAMILY-277";Tend="1125";Tstart="859";shortTE="F";uid="d5c81607-a323-471e-8901-fe2711f74465"
NW_007422138.1	RepeatMasker	DNA/Sola-2	1	173	1225	+	.	ID="RND-1_FAMILY-789";Tend="930";Tstart="757";shortTE="F";uid="33894f47-b157-44cd-bc59-6e23bcfe6123"
NW_007377886.1	RepeatMasker	Unknown	94818	94946	757	+	.	ID="RND-6_FAMILY-48653";Tend="1216";Tstart="1094";shortTE="F";uid="50832468-2078-47ef-b527-a46bdc0d410e"
NW_007377886.1	RepeatMasker	Unknown	48339	48520	1462	+	.	ID="RND-6_FAMILY-4972";Tend="772";Tstart="590";shortTE="F";uid="515c12e9-a97d-493d-a2d8-2b5496d92f42"
NW_007377886.1	RepeatMasker	DNA	52444	52552	867	+	.	ID="RND-1_FAMILY-23";Tend="1806";Tstart="1698";shortTE="F";uid="9caea317-28b8-439c-9631-4acfd4e5bd6d"
NW_007377886.1	RepeatMasker	Unknown	89120	89294	641	+	.	ID="RND-1_FAMILY-137";Tend="878";Tstart="719";shortTE="F";uid="d228bc10-0fc5-4717-bc6b-248ef30b1f4a"
NW_007377886.1	RepeatMasker	DNA/Maverick	150482	150827	582	+	.	ID="RND-6_FAMILY-12032";Tend="997";Tstart="648";shortTE="F";uid="628c7624-83f8-4b0c-84e5-bae053c4f615"
NW_007377886.1	RepeatMasker	LTR	35753	35969	1924	+	.	ID="RND-6_FAMILY-548";Tend="1176";Tstart="960";shortTE="F";uid="bfc6c7e5-1e61-4891-be9a-b282cade0f28"
NW_007377886.1	RepeatMasker	Satellite	112562	112888	875	+	.	ID="RND-5_FAMILY-1961";Tend="1430";Tstart="1097";shortTE="F";uid="3f524295-5177-4fb2-a7ab-2b1e39b2fb28"
NW_007377886.1	RepeatMasker	Unknown	111180	111346	1151	+	.	ID="RND-5_FAMILY-1582";Tend="743";Tstart="581";shortTE="F";uid="b9d952ae-80ea-4481-b39b-994de6e2fafe"
NW_007377886.1	RepeatMasker	LINE/RTE-BovB	140545	140688	984	+	.	ID="RND-6_FAMILY-4311";Tend="578";Tstart="435";shortTE="F";uid="7252edec-482e-4d78-8eca-3e5103e07e92"
NW_007377886.1	RepeatMasker	Unknown	180960	181071	465	+	.	ID="RND-1_FAMILY-70";Tend="1039";Tstart="942";shortTE="F";uid="f8e39ae1-1039-4048-a54d-71fa7c3a2586"
NW_007377886.1	RepeatMasker	DNA	49547	50077	2801	+	.	ID="RND-1_FAMILY-23";Tend="1814";Tstart="1298";shortTE="F";uid="8349a09e-a238-4590-8904-338029003bc5"
NW_007377886.1	RepeatMasker	Unknown	1274	1986	5929	+	.	ID="RND-1_FAMILY-155";Tend="1567";Tstart="851";shortTE="F";uid="44b5487a-5fd9-4c4e-83be-4870def5467e"
NW_007377886.1	RepeatMasker	DNA/Maverick	127258	127808	592	+	.	ID="RND-6_FAMILY-12032";TEgroup="ctg_447%7CRND-6_FAMILY-12032%7C2";Tend="1009";Tstart="569";shortTE="F";uid="17c710de-1c59-40d9-8075-4e96e6ede845"
NW_007377886.1	RepeatMasker	Unknown	52806	52965	1180	+	.	ID="RND-6_FAMILY-2666";Tend="1741";Tstart="1582";shortTE="F";uid="c0438946-0ae0-4c86-a6e8-9f43046d06b5"
NW_007377886.1	RepeatMasker	DNA/hAT-Charlie	167880	168183	1274	+	.	ID="RND-6_FAMILY-3808";TEgroup="ctg_447%7CRND-6_FAMILY-3808%7C1";Tend="1572";Tstart="879";shortTE="F";uid="9a0527d0-5375-4c1f-9d7f-83fd711393d0"
NW_007377886.1	RepeatMasker	LTR/Gypsy	191090	191271	1027	+	.	ID="RND-6_FAMILY-7101";Tend="975";Tstart="814";shortTE="F";uid="e9e0edfc-97e7-4dd0-a718-eaa48ff7e436"
NW_007377886.1	RepeatMasker	DNA/hAT-Charlie	176997	177110	704	+	.	ID="RND-6_FAMILY-3808";Tend="980";Tstart="879";shortTE="F";uid="fa587bd2-1555-4d95-8f30-3cf765f17f07"
NW_007377886.1	RepeatMasker	SINE/ID	192841	192975	450	+	.	ID="RND-1_FAMILY-5";Tend="1739";Tstart="1608";shortTE="F";uid="d920316f-f116-44a1-985a-bf0e272dc2ee"
NW_007377886.1	RepeatMasker	RC/Helitron	29444	29852	3083	+	.	ID="RND-1_FAMILY-202";Tend="1268";Tstart="874";shortTE="F";uid="b23ab4eb-f372-4568-b78f-5197e444760f"
NW_007377886.1	RepeatMasker	Unknown	71128	71345	1494	+	.	ID="RND-6_FAMILY-12407";Tend="1363";Tstart="1145";shortTE="F";uid="fee127f3-38ba-4b9b-894f-b36ac4c07551"
NW_007377886.1	RepeatMasker	LINE/RTE-BovB	176215	176336	578	+	.	ID="RND-6_FAMILY-4311";Tend="615";Tstart="506";shortTE="F";uid="248d992b-69d9-4cab-a1f2-09df1636dd3f"
NW_007377886.1	RepeatMasker	Unknown	160492	160622	1097	+	.	ID="RND-1_FAMILY-489";Tend="1033";Tstart="903";shortTE="F";uid="187c28c6-d655-433d-b8b1-3cc77327a354"
NW_007377886.1	RepeatMasker	Unknown	51873	52093	1829	+	.	ID="RND-1_FAMILY-731";Tend="890";Tstart="672";shortTE="F";uid="44a62a60-d084-43bb-938d-8ac367e89a71"
NW_007377886.1	RepeatMasker	Unknown	165534	165729	984	+	.	ID="RND-6_FAMILY-2666";Tend="1735";Tstart="1514";shortTE="F";uid="0d8a0e1d-9daa-4c33-8aa8-b8fd4eebf4fb"
NW_007377886.1	RepeatMasker	Satellite	110427	110669	1724	+	.	ID="RND-1_FAMILY-674";Tend="875";Tstart="638";shortTE="F";uid="b49f51b0-4108-4ed7-93e1-8697d2af0b62"
NW_007377886.1	RepeatMasker	DNA/hAT-Charlie	157693	158198	2432	+	.	ID="RND-5_FAMILY-2145";Tend="1316";Tstart="830";shortTE="F";uid="5c5c955c-c14e-4b24-82d7-89617012c579"
NW_007377886.1	RepeatMasker	SINE/ID	99548	100093	619	+	.	ID="RND-1_FAMILY-4";TEgroup="ctg_447%7CRND-1_FAMILY-4%7C1";Tend="1802";Tstart="1065";shortTE="F";uid="cc88ab87-4c2e-402c-b17e-73c5cffef874"
NW_007377886.1	RepeatMasker	SINE/tRNA-Meta	77790	77892	496	+	.	ID="RND-1_FAMILY-97";Tend="1005";Tstart="909";shortTE="F";uid="a96cff70-d7b1-49ba-984f-1c4152978340"
NW_007377886.1	RepeatMasker	SINE/tRNA-RTE	138795	139045	748	+	.	ID="RND-1_FAMILY-2";Tend="1380";Tstart="1143";shortTE="F";uid="3cb80c1c-6c20-4049-b9d7-b86ee52677a5"
NW_007377886.1	RepeatMasker	Unknown	122027	122413	2383	+	.	ID="RND-6_FAMILY-44247";Tend="1121";Tstart="677";shortTE="F";uid="3e316a83-19c2-4a86-9351-d652a9a2a906"
NW_007377886.1	RepeatMasker	Unknown	45758	45927	1467	+	.	ID="RND-5_FAMILY-1203";Tend="524";Tstart="355";shortTE="F";uid="78bfdd6e-d326-4e4e-9474-12487ab6cfdb"
NW_007377886.1	RepeatMasker	SINE/ID	5862	6092	1885	+	.	ID="RND-1_FAMILY-5";Tend="1756";Tstart="1524";shortTE="F";uid="7077cb94-335a-4eaf-85a6-8a43db17aaf7"
NW_007377886.1	RepeatMasker	Unknown	158253	158538	681	+	.	ID="RND-5_FAMILY-1158";TEgroup="ctg_447%7CRND-5_FAMILY-1158%7C1";Tend="1153";Tstart="1005";shortTE="F";uid="55da4156-dcaa-4aee-a55a-345be39dd819"
NW_007377886.1	RepeatMasker	SINE/5S	99014	99162	678	+	.	ID="RND-1_FAMILY-103";Tend="889";Tstart="738";shortTE="F";uid="3f79fb06-32c7-49f5-8d52-71fb180f609c"
NW_007377886.1	RepeatMasker	Unknown	155714	155983	2124	+	.	ID="RND-5_FAMILY-3163";Tend="1383";Tstart="1107";shortTE="F";uid="6b752c8d-4943-4635-96be-300d47e8fc75"
NW_007377886.1	RepeatMasker	Unknown	183294	183412	501	+	.	ID="RND-1_FAMILY-106";Tend="1059";Tstart="950";shortTE="F";uid="9676ed55-dc3b-4e11-b63e-e0f6eb533063"
NW_007377886.1	RepeatMasker	Unknown	158534	158679	788	+	.	ID="RND-5_FAMILY-1158";Tend="1155";Tstart="1006";shortTE="F";uid="1985eb9f-a42b-40c4-b7eb-663a39a9e58b"
NW_007377886.1	RepeatMasker	Unknown	181600	181802	1016	+	.	ID="RND-1_FAMILY-19";Tend="979";Tstart="780";shortTE="F";uid="6d3fc7ee-1d2c-46a4-938c-f3fa92bcebcf"
NW_007377886.1	RepeatMasker	Unknown	172919	173048	663	+	.	ID="RND-6_FAMILY-6789";Tend="1080";Tstart="948";shortTE="F";uid="5799e4a4-418b-47f3-9772-7621e6d2080f"
NW_007377886.1	RepeatMasker	Unknown	173993	174189	1171	+	.	ID="RND-6_FAMILY-6789";Tend="1143";Tstart="944";shortTE="F";uid="796f484c-147b-43d9-b257-074b7974a3f0"
NW_007377886.1	RepeatMasker	Unknown	139532	139855	1535	+	.	ID="RND-1_FAMILY-275";Tend="1062";Tstart="648";shortTE="F";uid="928e21ac-de21-4106-84cb-2c12ff4afdec"
NW_007377886.1	RepeatMasker	SINE/ID	163154	163343	763	+	.	ID="RND-1_FAMILY-4";Tend="883";Tstart="672";shortTE="F";uid="ef87b411-478c-4bf2-b7e2-cead859e74da"
NW_007377886.1	RepeatMasker	Unknown	8738	8848	917	+	.	ID="RND-1_FAMILY-201";Tend="1112";Tstart="1002";shortTE="F";uid="f6673101-a3ab-40f2-9dd1-6d7dfce1e127"
NW_007377886.1	RepeatMasker	SINE/ID	174215	174350	420	+	.	ID="RND-6_FAMILY-766";Tend="1366";Tstart="1234";shortTE="F";uid="1d929983-b064-4b46-a434-6fd3737583d5"
NW_007377886.1	RepeatMasker	SINE/tRNA-Core	170262	171346	9199	+	.	ID="RND-6_FAMILY-3547";Tend="1894";Tstart="810";shortTE="F";uid="c7b33ee5-a530-4678-a01d-ced692958927"
NW_007377886.1	RepeatMasker	Unknown	148964	149090	804	+	.	ID="RND-1_FAMILY-73";Tend="867";Tstart="743";shortTE="F";uid="96b8be81-5ab6-4d8c-8888-36cb75bd4647"
NW_007377886.1	RepeatMasker	Unknown	123576	123679	745	+	.	ID="RND-1_FAMILY-52";Tend="1006";Tstart="903";shortTE="F";uid="30cb0633-4077-44eb-b184-9f9a3bb0b455"
NW_007377886.1	RepeatMasker	DNA/hAT-Charlie	174662	174925	1115	+	.	ID="RND-5_FAMILY-2145";Tend="972";Tstart="692";shortTE="F";uid="0fc29eb0-c46d-44e3-93d9-002074054367"
NW_007377886.1	RepeatMasker	SINE/ID	161895	162035	444	+	.	ID="RND-6_FAMILY-766";Tend="1366";Tstart="1228";shortTE="F";uid="56b01213-701c-4cae-9c58-6fbe032a730a"
NW_007377886.1	RepeatMasker	SINE/tRNA-Meta	77512	77612	469	+	.	ID="RND-1_FAMILY-97";Tend="1002";Tstart="909";shortTE="F";uid="1c75b6f4-8f43-493d-9439-aed9a5930587"
NW_007377886.1	RepeatMasker	Unknown	79550	79697	498	+	.	ID="RND-6_FAMILY-1666";Tend="997";Tstart="860";shortTE="F";uid="392b83d3-d10b-429e-9ea7-9647ff010ffb"
NW_007377886.1	RepeatMasker	Unknown	134271	134431	554	+	.	ID="RND-1_FAMILY-27";Tend="843";Tstart="648";shortTE="F";uid="316cfb56-57e4-4c83-acb2-7c99423df493"
NW_007377886.1	RepeatMasker	LINE/Penelope	38303	38463	1181	+	.	ID="RND-6_FAMILY-1904";Tend="1109";Tstart="954";shortTE="F";uid="1fe63c9e-c64e-4abd-a745-eda2564b8bf7"
NW_007377886.1	RepeatMasker	DNA/PIF-Harbinger	174256	174455	568	-	.	ID="RND-1_FAMILY-258";Tend="796";Tstart="576";shortTE="F";uid="5ce956a7-fca9-4b86-8903-0d8a6a8acd49"
NW_007377886.1	RepeatMasker	SINE/tRNA-RTE	63398	63961	4881	-	.	ID="RND-1_FAMILY-100";Tend="1294";Tstart="731";shortTE="F";uid="1e43f005-fdd5-48e0-8031-b53c743a4d4c"
NW_007377886.1	RepeatMasker	Unknown	183149	183300	1076	-	.	ID="RND-1_FAMILY-195";Tend="1447";Tstart="1296";shortTE="F";uid="d0dd37e1-b473-4cfd-ac09-6476b141eee5"
NW_007377886.1	RepeatMasker	SINE/tRNA-RTE	63104	63397	2298	-	.	ID="RND-1_FAMILY-111";Tend="1158";Tstart="863";shortTE="F";uid="662d8e71-e18f-4a94-a754-64aab780fbd3"
NW_007377886.1	RepeatMasker	Unknown	4346	4607	593	-	.	ID="RND-5_FAMILY-3895";Tend="1060";Tstart="799";shortTE="F";uid="7010e3da-dcb4-431c-aa14-3502a8906506"
NW_007377886.1	RepeatMasker	Unknown	161338	161808	3922	-	.	ID="RND-6_FAMILY-10773";Tend="1307";Tstart="836";shortTE="F";uid="d6d85ee1-bce8-4c64-a45c-af35d7d10326"
NW_007377886.1	RepeatMasker	Unknown	117504	117785	2034	-	.	ID="RND-5_FAMILY-3646";Tend="799";Tstart="520";shortTE="F";uid="c906fbfa-9ff1-4444-9d22-7f2bf2c058b8"
NW_007377886.1	RepeatMasker	Unknown	68388	68533	1091	-	.	ID="RND-1_FAMILY-278";Tend="823";Tstart="679";shortTE="F";uid="7fcea717-54de-4d80-b2e1-4af9a85e0fdd"
NW_007377886.1	RepeatMasker	Unknown	171481	171653	1299	-	.	ID="RND-1_FAMILY-73";Tend="914";Tstart="742";shortTE="F";uid="a843fe39-07d1-4792-9d26-e6b1d141ce11"
NW_007377886.1	RepeatMasker	Unknown	154140	154331	1613	-	.	ID="RND-1_FAMILY-52";Tend="1112";Tstart="921";shortTE="F";uid="8cb0ee10-5708-48bc-b4d8-b81122194bd1"
NW_007377886.1	RepeatMasker	Unknown	18575	18710	1136	-	.	ID="RND-6_FAMILY-29318";Tend="1301";Tstart="1169";shortTE="F";uid="29a38463-0083-47e4-8987-e3b388572b0c"
NW_007377886.1	RepeatMasker	LINE/RTE-BovB	194509	194685	1415	-	.	ID="RND-6_FAMILY-12150";Tend="851";Tstart="675";shortTE="F";uid="14eb55ec-889d-4ac0-9204-4ae26dd65c42"
NW_007377886.1	RepeatMasker	Unknown	54271	54400	921	-	.	ID="RND-6_FAMILY-2262";Tend="660";Tstart="534";shortTE="F";uid="5a693615-0e01-4415-ab2f-817972a3da81"
NW_007377886.1	RepeatMasker	Unknown	131204	131358	1212	-	.	ID="RND-5_FAMILY-3646";Tend="791";Tstart="637";shortTE="F";uid="90e7a90b-e907-442d-85cb-e5ed861c633c"
NW_007377886.1	RepeatMasker	Unknown	55233	55351	415	-	.	ID="RND-1_FAMILY-494";Tend="743";Tstart="619";shortTE="F";uid="1c0259d2-5202-46c5-b3a2-257c6ca35e96"
NW_007377886.1	RepeatMasker	LINE/I-Jockey	58958	59282	717	-	.	ID="VINGI-49_LMI";Tend="2598";Tstart="2307";shortTE="F";uid="2480c167-02dc-4f96-b814-aa2c4ce926d3"
NW_007377886.1	RepeatMasker	DNA/Maverick	50344	50649	2460	-	.	ID="RND-1_FAMILY-84";Tend="1090";Tstart="785";shortTE="F";uid="1a65b464-8c95-49c7-87dd-8d8cf234dd21"
NW_007377886.1	RepeatMasker	SINE/tRNA-RTE	72856	73075	1173	-	.	ID="RND-6_FAMILY-31686";TEgroup="ctg_447%7CRND-6_FAMILY-31686%7C1";Tend="1192";Tstart="1047";shortTE="F";uid="60265daf-70f0-47c1-8f23-d187b57cf93f"
NW_007377886.1	RepeatMasker	Unknown	198336	198687	2124	-	.	ID="RND-5_FAMILY-3518";Tend="586";Tstart="245";shortTE="F";uid="93194daf-e539-489d-9f62-d6ee2f30dac7"
NW_007377886.1	RepeatMasker	DNA/Academ-1	120045	120167	605	-	.	ID="RND-6_FAMILY-15514";Tend="1367";Tstart="1256";shortTE="F";uid="c49f5026-49ce-4b2a-b5c3-8647a16e8dac"
NW_007377886.1	RepeatMasker	SINE/tRNA-RTE	73068	73213	1185	-	.	ID="RND-6_FAMILY-31686";Tend="1129";Tstart="983";shortTE="F";uid="f4d161b1-8967-44bf-b3d6-c3615e4aa65b"
NW_007377886.1	RepeatMasker	LINE/I-Jockey	59380	59593	427	-	.	ID="VINGI-2_LMI";Tend="1316";Tstart="1103";shortTE="F";uid="953526d9-48e3-4892-a80b-a3cc6401d9ae"
NW_007377886.1	RepeatMasker	Unknown	189199	189570	2096	-	.	ID="RND-5_FAMILY-5178";Tend="1252";Tstart="922";shortTE="F";uid="4b37a5d8-e2a0-45b4-bdeb-5bc00d8989a7"
NW_007377886.1	RepeatMasker	Unknown	125511	125907	2715	-	.	ID="RND-6_FAMILY-562";Tend="1090";Tstart="670";shortTE="F";uid="e4591266-efb7-4f7c-ad4e-a04b3e31fafc"
NW_007377886.1	RepeatMasker	Unknown	103084	103198	780	-	.	ID="RND-1_FAMILY-94";Tend="760";Tstart="653";shortTE="F";uid="70fbb1dd-a000-4643-aee2-9075f71cea60"
NW_007377886.1	RepeatMasker	Unknown	3095	3372	552	-	.	ID="RND-5_FAMILY-3895";Tend="1071";Tstart="799";shortTE="F";uid="1386d40a-ec70-4a75-b5e0-1ee82d702970"
NW_007377886.1	RepeatMasker	DNA/PIF-Harbinger	161941	162144	575	-	.	ID="RND-1_FAMILY-258";Tend="796";Tstart="576";shortTE="F";uid="22f12529-7c23-4b5e-ba8c-b4024f102322"
NW_007377886.1	RepeatMasker	DNA/Sola-2	157499	157606	690	-	.	ID="RND-1_FAMILY-789";Tend="1306";Tstart="1197";shortTE="F";uid="5be0b768-c20c-493b-810f-b43e0d85976d"
NW_007377886.1	RepeatMasker	Unknown	105733	105844	780	-	.	ID="RND-5_FAMILY-2144";Tend="1009";Tstart="902";shortTE="F";uid="b61dea0b-8776-4e67-b005-b16dad885911"
NW_007377886.1	RepeatMasker	Unknown	178752	178855	563	-	.	ID="RND-1_FAMILY-19";Tend="1016";Tstart="921";shortTE="F";uid="1e183080-2aa6-4ca8-8f0c-c705ebe5ab1a"
NW_007377886.1	RepeatMasker	Unknown	105549	105759	486	-	.	ID="RND-1_FAMILY-94";Tend="787";Tstart="341";shortTE="F";uid="ec3b910a-cd35-4d11-a0ea-6311eb3ceb19"
NW_007377886.1	RepeatMasker	Unknown	191581	191693	770	-	.	ID="RND-5_FAMILY-5178";Tend="884";Tstart="772";shortTE="F";uid="7515bb68-8f55-4662-b8d2-bcf8b2330815"
NW_007377886.1	RepeatMasker	DNA/Maverick	117901	118099	442	-	.	ID="RND-6_FAMILY-12032";Tend="987";Tstart="776";shortTE="F";uid="a5bdd7fe-0431-4b84-9a14-798f3ab724ef"
NW_007377886.1	RepeatMasker	SINE/ID	168978	169102	580	-	.	ID="RND-6_FAMILY-766";Tend="1076";Tstart="951";shortTE="F";uid="df54e551-4622-484f-afb2-11bb682bc472"
NW_007377886.1	RepeatMasker	Unknown	101723	101874	1165	-	.	ID="RND-6_FAMILY-3129";Tend="538";Tstart="387";shortTE="F";uid="46d513e0-39f1-474a-8b47-c26fea478a79"
NW_007377886.1	RepeatMasker	SINE/tRNA-RTE	80037	80164	554	-	.	ID="RND-6_FAMILY-31686";Tend="1167";Tstart="1042";shortTE="F";uid="b80796c1-7649-454a-bc2e-32281d41fe97"
NW_007377886.1	RepeatMasker	Unknown	89200	89329	953	-	.	ID="RND-6_FAMILY-47864";Tend="1905";Tstart="1780";shortTE="F";uid="f79c3fff-f00c-4fee-a7f4-42ea1dafb38a"
NW_007377886.1	RepeatMasker	LTR/Gypsy	36017	36169	521	-	.	ID="GYPSY-24_DEL-I";Tend="2850";Tstart="2595";shortTE="F";uid="f1dde27d-cb86-44ee-a59b-df79ccc65f5d"
NW_007377886.1	RepeatMasker	SINE/tRNA-RTE	42051	42399	2395	-	.	ID="RND-1_FAMILY-100";Tend="1042";Tstart="720";shortTE="F";uid="38c86b07-ca20-4466-9874-ba434dc0a488"
NW_007377886.1	RepeatMasker	SINE/tRNA-RTE	41471	41799	2322	-	.	ID="RND-1_FAMILY-111";Tend="1147";Tstart="840";shortTE="F";uid="cac81342-da3e-4891-b594-483eba80b5b3"
NW_007377886.1	RepeatMasker	Unknown	172561	172919	2566	-	.	ID="RND-1_FAMILY-129";Tend="1429";Tstart="1066";shortTE="F";uid="b73dc021-ea9a-4d5f-903a-45739ed32e76"
NW_007377886.1	RepeatMasker	Unknown	188777	188952	896	-	.	ID="RND-1_FAMILY-166";Tend="940";Tstart="784";shortTE="F";uid="49026f9a-2273-42e1-958e-b0f60d642cd2"
NW_007377886.1	RepeatMasker	Unknown	911	1280	1371	-	.	ID="RND-1_FAMILY-155";TEgroup="ctg_447%7CRND-1_FAMILY-155%7C1";Tend="1728";Tstart="1531";shortTE="F";uid="fa70d87c-8f17-486a-8397-952a0d5bf9a9"
NW_007377886.1	RepeatMasker	DNA/Maverick	109990	110251	409	-	.	ID="RND-6_FAMILY-12032";Tend="978";Tstart="719";shortTE="F";uid="b65075e7-2e44-4b8f-a105-2eee65191cef"
NW_007377886.1	RepeatMasker	Unknown	58236	58354	443	-	.	ID="RND-1_FAMILY-494";Tend="743";Tstart="619";shortTE="F";uid="d2b2e06b-9333-4e0a-91f0-9c03fda9a2dd"
NW_007377886.1	RepeatMasker	DNA/Maverick	107022	107286	438	-	.	ID="RND-6_FAMILY-12032";Tend="994";Tstart="739";shortTE="F";uid="711093ab-4803-44a0-b542-3cb0bb65ff0a"
NW_007377886.1	RepeatMasker	SINE/tRNA-RTE	73825	74118	2298	-	.	ID="RND-1_FAMILY-111";Tend="1158";Tstart="863";shortTE="F";uid="e2ed216a-a493-4808-ab92-8ce0647699b3"
NW_007377886.1	RepeatMasker	DNA/Maverick	53216	53569	1825	-	.	ID="RND-1_FAMILY-84";TEgroup="ctg_447%7CRND-1_FAMILY-84%7C1";Tend="1090";Tstart="785";shortTE="F";uid="55b1a080-0dcc-4473-add9-4462d6da1611"
NW_007377886.1	RepeatMasker	SINE/B4	167658	167816	659	-	.	ID="RND-2_FAMILY-91";Tend="1036";Tstart="873";shortTE="F";uid="1b6c15be-e558-493e-8e0b-aad7557fa912"
NW_007377886.1	RepeatMasker	Unknown	33502	33836	2163	-	.	ID="RND-1_FAMILY-130";Tend="1550";Tstart="1272";shortTE="F";uid="c710aa99-5abc-4ad1-99b3-f0e0187b4215"
NW_007377886.1	RepeatMasker	DNA/Maverick	125139	125516	563	-	.	ID="RND-6_FAMILY-12032";TEgroup="ctg_447%7CRND-6_FAMILY-12032%7C1";Tend="998";Tstart="643";shortTE="F";uid="c23bef0f-2d81-4d48-9eb2-a3b746924d75"
NW_007377886.1	RepeatMasker	LTR/Gypsy	29981	30095	450	-	.	ID="GYPSY-24_DEL-I";Tend="2710";Tstart="2595";shortTE="F";uid="3fc8050a-3778-43ab-a873-f792efb18885"
NW_007377886.1	RepeatMasker	Unknown	180585	180731	580	-	.	ID="RND-1_FAMILY-407";Tend="861";Tstart="705";shortTE="F";uid="8d7ae1a4-392a-4a36-b7e8-bb0b11224cb3"
NW_007377886.1	RepeatMasker	DNA/Maverick	105957	106182	430	-	.	ID="RND-6_FAMILY-12032";Tend="978";Tstart="758";shortTE="F";uid="b0255665-fc9d-405a-b977-f9ec4e8e6a4d"
NW_007377886.1	RepeatMasker	LINE/RTE-BovB	80484	80614	727	-	.	ID="RND-6_FAMILY-19655";Tend="919";Tstart="790";shortTE="F";uid="ee61f519-e2ce-4311-abf4-ecc42b5a1164"
NW_007377886.1	RepeatMasker	Unknown	124901	125030	809	-	.	ID="RND-6_FAMILY-12407";Tend="1426";Tstart="1283";shortTE="F";uid="e2927ba8-39fd-41af-8789-450ca69ae6ae"
NW_007381909.1	RepeatMasker	Unknown	2187	2588	1585	+	.	ID="RND-6_FAMILY-562";Tend="1039";Tstart="662";shortTE="F";uid="076bb008-0be5-433f-a55d-cb312e90bad1"
NW_007381909.1	RepeatMasker	DNA/hAT-Charlie	7788	7971	1304	+	.	ID="RND-6_FAMILY-3808";Tend="1085";Tstart="875";shortTE="F";uid="8950827e-f4c2-4ecd-8bee-426374e53cda"
NW_007381909.1	RepeatMasker	SINE/ID	8395	8627	1876	+	.	ID="RND-1_FAMILY-6";Tend="1323";Tstart="1093";shortTE="F";uid="0a3bbcc5-6204-4e2c-af0d-f00609a16f35"
NW_007381909.1	RepeatMasker	LINE/L1	703	828	1052	+	.	ID="RND-6_FAMILY-36073";Tend="752";Tstart="628";shortTE="F";uid="89606696-df85-4cec-98dd-4e80428b24f1"
NW_007381909.1	RepeatMasker	SINE/tRNA-Core	147	359	1981	-	.	ID="RND-6_FAMILY-3547";Tend="1840";Tstart="1628";shortTE="F";uid="423b78e5-921e-4b5b-b209-0c139de1d973"
NW_007381909.1	RepeatMasker	Unknown	1	150	1328	-	.	ID="RND-1_FAMILY-243";Tend="917";Tstart="769";shortTE="F";uid="4a4cb1bc-5da6-41e2-83f1-d2c5e3bbfc53"
NW_007381909.1	RepeatMasker	DNA/hAT-Charlie	7794	8072	954	-	.	ID="RND-4_FAMILY-1112";Tend="1063";Tstart="794";shortTE="F";uid="f30b1e4d-9ca1-46eb-ba15-0041c7b35582"
NW_007381909.1	RepeatMasker	Unknown	9677	9892	1006	-	.	ID="RND-1_FAMILY-168";Tend="951";Tstart="749";shortTE="F";uid="7d689e57-3f57-4e3c-a8e0-7f83ceff3ada"
NW_007381909.1	RepeatMasker	LTR	8091	8226	1192	-	.	ID="RND-6_FAMILY-548";Tend="1093";Tstart="958";shortTE="F";uid="de28cb91-8391-4f9d-b312-c2ad401059b3"
NW_007381909.1	RepeatMasker	Unknown	1064	1311	1051	-	.	ID="RND-5_FAMILY-3298";Tend="1079";Tstart="827";shortTE="F";uid="b052a15d-3b26-4814-929b-481b96979724"
NW_007422143.1	RepeatMasker	Unknown	1	523	3633	-	.	ID="RND-5_FAMILY-221";Tend="1437";Tstart="915";shortTE="F";uid="d137fdac-f1f6-4cc4-9f8c-a0911962318e"
NW_007422146.1	RepeatMasker	SINE/tRNA-Deu	154	367	1206	+	.	ID="RND-1_FAMILY-54";Tend="1052";Tstart="869";shortTE="F";uid="5e66d513-22ff-4c20-919a-418106dc5705"
NW_007422146.1	RepeatMasker	SINE/tRNA-Core	180	432	2276	-	.	ID="RND-6_FAMILY-3547";Tend="1883";Tstart="1635";shortTE="F";uid="f70b4965-d306-4bef-9a4e-eb051f14e5c3"
NW_007422148.1	RepeatMasker	Unknown	264	432	1019	+	.	ID="RND-5_FAMILY-8766";Tend="1151";Tstart="953";shortTE="F";uid="b1e7f180-323c-4a2a-83b7-6731a3acff0f"
NW_007381910.1	RepeatMasker	SINE/ID	8094	8304	1363	+	.	ID="RND-1_FAMILY-5";Tend="1750";Tstart="1522";shortTE="F";uid="b22a6e75-4ccf-41f2-9f07-7d53aba846b0"
NW_007381910.1	RepeatMasker	RC/Helitron	6327	6493	694	+	.	ID="RND-6_FAMILY-8282";Tend="1062";Tstart="909";shortTE="F";uid="19e64c4c-13e2-46ac-bb72-d532f66b44db"
NW_007381910.1	RepeatMasker	Unknown	3192	3316	771	+	.	ID="RND-6_FAMILY-17515";Tend="293";Tstart="164";shortTE="F";uid="ac82dfbb-4a42-43c9-a813-67de6d89534e"
NW_007381910.1	RepeatMasker	Unknown	3050	3190	830	+	.	ID="RND-6_FAMILY-13371";Tend="384";Tstart="245";shortTE="F";uid="073f3017-b99d-4c84-b4a6-d50c30f7615e"
NW_007381910.1	RepeatMasker	LINE/RTE-BovB	10298	10450	583	+	.	ID="RND-6_FAMILY-5654";Tend="644";Tstart="489";shortTE="F";uid="7985f327-010d-45f6-b496-af7e564f11f7"
NW_007381910.1	RepeatMasker	SINE/ID	10201	10313	517	+	.	ID="RND-1_FAMILY-28";Tend="968";Tstart="854";shortTE="F";uid="a7f83c0b-52fe-4ef5-b25a-6014afd6b98a"
NW_007381910.1	RepeatMasker	RC/Helitron	9500	9678	1091	+	.	ID="RND-6_FAMILY-8282";Tend="987";Tstart="811";shortTE="F";uid="db6c21ca-7783-4c2e-a0fe-4b185687f068"
NW_007381910.1	RepeatMasker	SINE/tRNA-Core	8694	8960	1268	+	.	ID="RND-1_FAMILY-72";Tend="1073";Tstart="773";shortTE="F";uid="461dbc8d-6345-4d31-abe0-cbb9cc2e7c40"
NW_007381910.1	RepeatMasker	Unknown	2233	2397	1155	-	.	ID="RND-1_FAMILY-98";Tend="1042";Tstart="876";shortTE="F";uid="8d3dbce7-da5f-46d7-b947-3257feb25921"
NW_007381910.1	RepeatMasker	Unknown	1263	2241	3307	-	.	ID="RND-1_FAMILY-138";Tend="1521";Tstart="1093";shortTE="F";uid="eff14e03-9601-4e5c-8bf0-ac4d6d21ec59"
NW_007381910.1	RepeatMasker	Unknown	3595	3923	729	-	.	ID="RND-1_FAMILY-490";TEgroup="ctg_4471%7CRND-1_FAMILY-490%7C1";Tend="824";Tstart="595";shortTE="T";uid="d7e8c8bd-c1fd-4de1-8847-d8ead95f1be9"
NW_007381910.1	RepeatMasker	Unknown	888	994	785	-	.	ID="RND-1_FAMILY-138";Tend="1660";Tstart="1554";shortTE="F";uid="906be185-20e4-4bf9-9889-31eb2a6fc31e"
NW_007381910.1	RepeatMasker	SINE/tRNA-RTE	7697	7843	633	-	.	ID="RND-1_FAMILY-22";Tend="1989";Tstart="1843";shortTE="F";uid="c301b4f4-990d-4ef6-b8e0-c605aafa4617"
NW_007381910.1	RepeatMasker	SINE/ID	4710	4891	1124	-	.	ID="RND-1_FAMILY-3";Tend="1008";Tstart="826";shortTE="F";uid="8af11b38-c514-492f-964f-d0c4e3477320"
NW_007381910.1	RepeatMasker	LINE/RTE-BovB	7372	7501	813	-	.	ID="RND-6_FAMILY-54328";Tend="1025";Tstart="896";shortTE="F";uid="e593eb5c-d846-4c23-9ef8-ea672e5a0332"
NW_007381910.1	RepeatMasker	Unknown	9963	10068	459	-	.	ID="RND-6_FAMILY-5187";Tend="1056";Tstart="968";shortTE="F";uid="a0ff5e6c-f40b-4588-ac98-b060109fe056"
NW_007381910.1	RepeatMasker	Unknown	5959	6072	625	-	.	ID="RND-5_FAMILY-214";Tend="1045";Tstart="928";shortTE="F";uid="7d2892a5-6cbe-458e-9ca9-0ba46bf7c33d"
NW_007381910.1	RepeatMasker	Unknown	8108	8328	731	-	.	ID="RND-6_FAMILY-1998";Tend="978";Tstart="761";shortTE="F";uid="f0eff0be-c68f-4732-81bb-30786efbd773"
NW_007422149.1	RepeatMasker	DNA/hAT-Charlie	422	523	841	+	.	ID="RND-5_FAMILY-138";Tend="786";Tstart="684";shortTE="F";uid="b9a387c6-5422-4dc7-a2d4-306c4b717f6c"
NW_007422149.1	RepeatMasker	SINE/ID	2	168	1031	+	.	ID="RND-1_FAMILY-6";Tend="1266";Tstart="1095";shortTE="F";uid="dffd8873-b3e2-45a5-a5e7-23727cec1815"
NW_007422150.1	RepeatMasker	Satellite	70	404	1827	+	.	ID="RND-6_FAMILY-18571";Tend="686";Tstart="423";shortTE="F";uid="56f14886-ff1b-4954-8f9c-d8cc1a080871"
NW_007422151.1	RepeatMasker	Unknown	131	387	1598	+	.	ID="RND-5_FAMILY-8766";Tend="1155";Tstart="899";shortTE="F";uid="140041d4-b0ac-4946-b078-8f2a5397feea"
NW_007422152.1	RepeatMasker	RC/Helitron	103	523	2693	-	.	ID="RND-6_FAMILY-7347";Tend="1377";Tstart="893";shortTE="F";uid="d621704b-3051-497e-bb43-9c1f6dd1f0f7"
NW_007422152.1	RepeatMasker	Unknown	1	105	856	-	.	ID="RND-5_FAMILY-8766";Tend="1084";Tstart="980";shortTE="F";uid="fbe31f05-d896-4505-a176-b78782698e8c"
NW_007422156.1	RepeatMasker	DNA/Sola-2	286	523	1530	+	.	ID="RND-1_FAMILY-789";Tend="918";Tstart="700";shortTE="F";uid="bc64f4c7-a805-451c-b7c0-cfec5ec427e6"
NW_007422156.1	RepeatMasker	Unknown	6	170	680	-	.	ID="RND-6_FAMILY-1666";Tend="955";Tstart="794";shortTE="F";uid="35b1ba18-49d2-4a95-9a1b-20d7ef53defe"
NW_007381911.1	RepeatMasker	Unknown	5496	5631	630	+	.	ID="RND-6_FAMILY-47864";TEgroup="ctg_4472%7CRND-6_FAMILY-47864%7C1";Tend="1921";Tstart="1806";shortTE="T";uid="3326e319-ccc9-40f6-98f4-c920f6395af8"
NW_007381911.1	RepeatMasker	RC/Helitron	5700	5843	896	+	.	ID="RND-6_FAMILY-7347";Tend="1400";Tstart="1256";shortTE="F";uid="db910d2b-8a31-4060-94f4-29eaee0fbb43"
NW_007381911.1	RepeatMasker	SINE/tRNA-RTE	5975	6271	2460	+	.	ID="RND-1_FAMILY-100";Tend="1023";Tstart="728";shortTE="F";uid="2abf7093-daab-4b10-ba29-45ec0a737122"
NW_007381911.1	RepeatMasker	Unknown	7195	7364	1295	+	.	ID="RND-4_FAMILY-1561";Tend="1423";Tstart="1236";shortTE="F";uid="d859e3bf-2131-492e-a207-def8f75db765"
NW_007381911.1	RepeatMasker	Unknown	7401	7713	2538	-	.	ID="RND-1_FAMILY-695";Tend="1416";Tstart="1108";shortTE="F";uid="04e8d813-8bc8-40d0-9cdb-77313c8693b2"
NW_007381911.1	RepeatMasker	Unknown	3557	3852	2475	-	.	ID="RND-6_FAMILY-62244";Tend="1107";Tstart="812";shortTE="F";uid="5f84e458-9995-4240-8c88-5c520b6dc090"
NW_007422160.1	RepeatMasker	Unknown	111	319	735	-	.	ID="RND-5_FAMILY-1017";Tend="1297";Tstart="1096";shortTE="F";uid="26515a7e-d906-4de1-a866-0b9c1afbfe4f"
NW_007422165.1	RepeatMasker	Unknown	422	523	709	-	.	ID="RND-1_FAMILY-123";Tend="1295";Tstart="1194";shortTE="F";uid="960f60ee-d786-4ff9-8af3-ac9397e52c39"
NW_007381912.1	RepeatMasker	Unknown	3950	4064	513	+	.	ID="RND-1_FAMILY-176";Tend="1670";Tstart="1549";shortTE="F";uid="b27f757d-e733-4a28-a2db-675de0b288df"
NW_007381912.1	RepeatMasker	DNA/hAT-Blackjack	6265	6637	2679	+	.	ID="RND-1_FAMILY-83";Tend="1525";Tstart="1124";shortTE="F";uid="815c05fb-c667-46ba-a091-410d9fd7f554"
NW_007381912.1	RepeatMasker	Unknown	1	315	2642	+	.	ID="RND-6_FAMILY-30900";Tend="1305";Tstart="991";shortTE="F";uid="e5686fa0-dcfb-48e2-98ee-2c955e55512f"
NW_007381912.1	RepeatMasker	SINE/ID	10709	10907	954	+	.	ID="RND-1_FAMILY-16";Tend="1076";Tstart="866";shortTE="F";uid="ca525eea-db59-45c6-a591-050c624a6b33"
NW_007381912.1	RepeatMasker	Unknown	10496	10689	1355	+	.	ID="RND-5_FAMILY-8766";Tend="1150";Tstart="939";shortTE="F";uid="eff5db88-c565-4a84-a8ad-0d666ea8108f"
NW_007381912.1	RepeatMasker	Unknown	4358	4464	917	+	.	ID="RND-1_FAMILY-136";Tend="1335";Tstart="1228";shortTE="F";uid="050db253-0ae4-48c2-af71-394e1461f6b2"
NW_007381912.1	RepeatMasker	Unknown	4466	4601	944	+	.	ID="RND-1_FAMILY-123";Tend="1275";Tstart="1112";shortTE="F";uid="a4296370-dad4-4216-ac13-6366e535406d"
NW_007381912.1	RepeatMasker	Unknown	5761	6246	3222	+	.	ID="RND-1_FAMILY-129";Tend="1400";Tstart="979";shortTE="F";uid="adaedef7-efa5-421e-bc7b-364a56d01aca"
NW_007381912.1	RepeatMasker	Unknown	1008	1280	1324	-	.	ID="RND-6_FAMILY-1666";Tend="1044";Tstart="824";shortTE="F";uid="4d6e4450-4df6-4247-a99e-42d62ad8458b"
NW_007381912.1	RepeatMasker	DNA/hAT-Tag1	4566	5041	467	-	.	ID="RND-6_FAMILY-18130";TEgroup="ctg_4473%7CRND-6_FAMILY-18130%7C1";Tend="1272";Tstart="413";shortTE="T";uid="c070ad9b-09ac-4d6e-888f-8a34e3b0a31c"
NW_007422171.1	RepeatMasker	DNA	103	440	1982	+	.	ID="RND-1_FAMILY-108";Tend="1885";Tstart="1554";shortTE="F";uid="95687329-52b3-4999-a518-e5a659220138"
NW_007422171.1	RepeatMasker	SINE/tRNA-RTE	86	399	2075	-	.	ID="RND-1_FAMILY-111";Tend="1148";Tstart="836";shortTE="F";uid="a6802295-f1cb-47b7-912f-c5fc69e2e66b"
NW_007422173.1	RepeatMasker	SINE/ID	1	173	1183	+	.	ID="RND-1_FAMILY-16";Tend="1077";Tstart="925";shortTE="F";uid="2e24f5f6-ae99-47c9-b644-66b25e121d56"
NW_007422174.1	RepeatMasker	SINE/ID	45	258	936	-	.	ID="RND-1_FAMILY-9";Tend="992";Tstart="785";shortTE="F";uid="20ef0bc7-92e8-4cd6-8fde-bc0cade84ba1"
NW_007422175.1	RepeatMasker	Unknown	320	423	474	+	.	ID="RND-1_FAMILY-27";Tend="780";Tstart="646";shortTE="F";uid="e8278eeb-106c-41d4-b3f9-fcbc48ef706d"
NW_007422177.1	RepeatMasker	LINE/L1-Tx1	352	491	736	+	.	ID="RND-1_FAMILY-1";Tend="1859";Tstart="1720";shortTE="F";uid="d8fbf262-1d1a-4026-b475-20920cb23c8f"
NW_007422177.1	RepeatMasker	Unknown	373	522	965	-	.	ID="RND-6_FAMILY-20204";Tend="1623";Tstart="1472";shortTE="F";uid="f06b61a8-8734-405c-8c5b-d9148cc5dcbc"
NW_007381913.1	RepeatMasker	SINE/tRNA-RTE	255	434	827	+	.	ID="RND-5_FAMILY-947";Tend="832";Tstart="638";shortTE="F";uid="c89eb047-88f7-411b-ac45-31990a0c8cfc"
NW_007381913.1	RepeatMasker	SINE/ID	1797	1981	656	-	.	ID="RND-1_FAMILY-16";Tend="1079";Tstart="898";shortTE="F";uid="a9d2298b-9088-476f-bff1-70293608dca9"
NW_007381913.1	RepeatMasker	RC/Helitron	3153	3482	1444	-	.	ID="RND-1_FAMILY-277";Tend="1346";Tstart="874";shortTE="F";uid="9456c41c-4a49-4bf3-a3f5-72d594fb6185"
NW_007381913.1	RepeatMasker	RC/Helitron	3848	4022	1087	-	.	ID="RND-1_FAMILY-570";Tend="1056";Tstart="874";shortTE="F";uid="61765d37-9b42-4eb6-8085-c65618933287"
NW_007381913.1	RepeatMasker	SINE/ID	1300	1451	922	-	.	ID="RND-1_FAMILY-5";Tend="1678";Tstart="1525";shortTE="F";uid="a770b235-52d7-4c47-9bfd-915eb34078c9"
NW_007422187.1	RepeatMasker	SINE/ID	352	523	1049	+	.	ID="RND-1_FAMILY-10";Tend="889";Tstart="707";shortTE="F";uid="a62be7c7-43bc-47c2-8dad-c8e33b85e9be"
NW_007422187.1	RepeatMasker	SINE/tRNA-Meta	140	280	565	-	.	ID="RND-1_FAMILY-97";Tend="960";Tstart="826";shortTE="F";uid="e4a3022c-ccf2-4f69-a2a0-39f95fee9ba1"
NW_007422188.1	RepeatMasker	DNA/Maverick	76	251	411	-	.	ID="POLINTON-8_NVI";Tend="8212";Tstart="8068";shortTE="F";uid="357ca47e-57d3-46be-9f46-255a2c71fd2c"
NW_007381914.1	RepeatMasker	SINE/ID	5146	5605	891	-	.	ID="RND-1_FAMILY-16";Tend="1210";Tstart="771";shortTE="F";uid="b228ed51-2773-488b-bbde-fafe02e567c9"
NW_007381914.1	RepeatMasker	LINE/I	5849	5989	681	-	.	ID="RND-5_FAMILY-2097";Tend="1190";Tstart="1060";shortTE="F";uid="814697fb-d5e6-48d2-920c-d89f62f76f50"
NW_007381914.1	RepeatMasker	SINE/5S	5652	5837	1030	-	.	ID="RND-1_FAMILY-103";Tend="845";Tstart="663";shortTE="F";uid="afcbfbf9-5f95-49ca-b1cb-2619fe0c746c"
NW_007381914.1	RepeatMasker	SINE/5S	6303	6615	756	-	.	ID="RND-1_FAMILY-103";TEgroup="ctg_4475%7CRND-1_FAMILY-103%7C1";Tend="815";Tstart="663";shortTE="F";uid="d0de70c7-7003-4685-b964-aefcf9614e9e"
NW_007381914.1	RepeatMasker	RC/Helitron	4041	4142	551	-	.	ID="RND-6_FAMILY-9380";Tend="599";Tstart="500";shortTE="F";uid="83ecf298-c105-4110-8fa8-c566aebd89e7"
NW_007422193.1	RepeatMasker	LINE/L1-Tx1	173	420	1649	-	.	ID="RND-4_FAMILY-112";Tend="1825";Tstart="1532";shortTE="F";uid="30a963fa-f9be-4520-8d56-22f841dcc06d"
NW_007422194.1	RepeatMasker	SINE/tRNA-Core	1	407	2353	-	.	ID="RND-1_FAMILY-87";Tend="1430";Tstart="989";shortTE="F";uid="fd83e370-5886-4a02-be3b-55dd0341f5d1"
NW_007422197.1	RepeatMasker	Unknown	89	523	2886	+	.	ID="RND-6_FAMILY-8485";Tend="402";Tstart="1";shortTE="F";uid="60f05565-3bc2-4f4d-806e-3943ff3d96cf"
NW_007422198.1	RepeatMasker	DNA/Academ-1	104	351	923	+	.	ID="RND-6_FAMILY-734";Tend="1983";Tstart="1713";shortTE="F";uid="12af0226-bfac-4283-8665-d8577ea14d62"
NW_007381915.1	RepeatMasker	RC/Helitron	2261	2401	529	+	.	ID="RND-6_FAMILY-8282";Tend="1070";Tstart="934";shortTE="F";uid="78e5758b-d993-47f2-904e-53aecf6971c3"
NW_007381915.1	RepeatMasker	SINE/5S	3478	3669	1033	+	.	ID="RND-1_FAMILY-103";Tend="853";Tstart="660";shortTE="F";uid="3bfb2a34-d68e-467c-81e6-9ba88340ed3c"
NW_007381915.1	RepeatMasker	Unknown	9196	9332	724	+	.	ID="RND-1_FAMILY-70";Tend="1045";Tstart="918";shortTE="F";uid="a22b5a44-dcf0-4293-9b8b-d09af9cccf48"
NW_007381915.1	RepeatMasker	LINE/I-Jockey	10125	10265	547	-	.	ID="RND-6_FAMILY-8083";Tend="1096";Tstart="954";shortTE="F";uid="4eee3d02-8228-424a-9201-7743e9cf8cd4"
NW_007381915.1	RepeatMasker	SINE/tRNA-Deu	6016	6211	1787	-	.	ID="RND-1_FAMILY-835";Tend="912";Tstart="717";shortTE="F";uid="5858d820-5b48-4237-9ba1-8d03097b2a82"
NW_007381915.1	RepeatMasker	SINE/ID	7408	7633	1845	-	.	ID="RND-1_FAMILY-28";Tend="1066";Tstart="643";shortTE="F";uid="108202d5-4803-4c15-bc9c-738c68539c78"
NW_007381915.1	RepeatMasker	Unknown	6225	6452	1399	-	.	ID="RND-6_FAMILY-1666";Tend="1033";Tstart="796";shortTE="F";uid="57e4b6c3-36c6-49b1-82be-d18788516b14"
NW_007381915.1	RepeatMasker	SINE/ID	912	1108	1268	-	.	ID="RND-1_FAMILY-4";Tend="944";Tstart="748";shortTE="F";uid="615c3226-7efd-412c-96aa-8397c11d0903"
NW_007381915.1	RepeatMasker	RC/Helitron	8058	8183	709	-	.	ID="HELITRON-N19_LMI";Tend="1103";Tstart="975";shortTE="F";uid="ac3928b6-66d6-4d7c-b994-58dbfbb0d647"
NW_007381915.1	RepeatMasker	Unknown	8925	9057	737	-	.	ID="RND-6_FAMILY-1666";Tend="967";Tstart="835";shortTE="F";uid="2d0e415e-ec52-4103-85ee-b709dafe63f2"
NW_007381915.1	RepeatMasker	LINE/L1	3074	3190	909	-	.	ID="RND-6_FAMILY-36073";Tend="747";Tstart="629";shortTE="F";uid="396846d1-098c-4a6a-a758-b7fba3931e6d"
NW_007422200.1	RepeatMasker	LTR/Gypsy	287	445	1411	+	.	ID="RND-6_FAMILY-7101";Tend="974";Tstart="816";shortTE="F";uid="103ef9d4-62c1-40b9-8fc3-b3dbfa295afd"
NW_007422200.1	RepeatMasker	Unknown	1	109	872	-	.	ID="RND-1_FAMILY-19";Tend="898";Tstart="790";shortTE="F";uid="5188fc53-8d80-4d53-b3e6-b1f8904aa0a7"
NW_007422202.1	RepeatMasker	LINE/RTE-BovB	376	523	1134	-	.	ID="RND-1_FAMILY-159";Tend="948";Tstart="801";shortTE="F";uid="1ac33d06-0a58-4eac-9240-3c675fa876bf"
NW_007422203.1	RepeatMasker	SINE/ID	229	399	967	+	.	ID="RND-1_FAMILY-13";Tend="1857";Tstart="1691";shortTE="F";uid="7a3362f7-5505-4c97-976d-1b581c72a6d4"
NW_007422205.1	RepeatMasker	DNA	396	512	563	-	.	ID="RND-1_FAMILY-23";Tend="1396";Tstart="1283";shortTE="F";uid="9a34e565-01d6-4e3e-81e7-4d6f4f24c5da"
NW_007422205.1	RepeatMasker	SINE/ID	367	493	746	-	.	ID="RND-1_FAMILY-16";Tend="1085";Tstart="965";shortTE="F";uid="69e1214f-1bcf-4508-99df-7ac0072e0dbe"
NW_007422208.1	RepeatMasker	Unknown	38	153	406	+	.	ID="RND-6_FAMILY-6349";Tend="1220";Tstart="1104";shortTE="F";uid="441e054f-4a85-49cb-ada7-f4e458b44209"
NW_007422208.1	RepeatMasker	LTR/Gypsy	54	155	528	+	.	ID="RND-6_FAMILY-7101";Tend="902";Tstart="802";shortTE="F";uid="cae50b0a-53a0-45d4-9c56-ff38bc276b2f"
NW_007381916.1	RepeatMasker	Unknown	7817	7960	492	+	.	ID="RND-6_FAMILY-62244";Tend="846";Tstart="721";shortTE="F";uid="9c68c00b-f5b2-4c78-8f2c-c43d4e27fdea"
NW_007381916.1	RepeatMasker	LINE/I-Jockey	2209	2429	430	+	.	ID="TART_DV";Tend="7144";Tstart="6913";shortTE="F";uid="11289c52-39aa-47d8-9b57-3497d511e368"
NW_007381916.1	RepeatMasker	LINE/L2	9300	9423	557	+	.	ID="RND-1_FAMILY-428";Tend="790";Tstart="662";shortTE="F";uid="5e26a651-c03e-485e-9ad7-b3aca8e8b891"
NW_007381916.1	RepeatMasker	Unknown	5665	5830	748	+	.	ID="RND-1_FAMILY-256";Tend="860";Tstart="665";shortTE="F";uid="c110527b-b55b-4cc5-8ae4-33d995ab6d94"
NW_007381916.1	RepeatMasker	Unknown	2250	2430	569	-	.	ID="RND-1_FAMILY-314";Tend="1514";Tstart="1335";shortTE="F";uid="599fb8d7-6881-4e3f-8bb4-210831da93d3"
NW_007422209.1	RepeatMasker	LINE/RTE-BovB	49	354	532	-	.	ID="RND-6_FAMILY-8137";Tend="936";Tstart="622";shortTE="F";uid="740ba7d8-d9b5-4473-9e73-da4d406bda7f"
NW_007422210.1	RepeatMasker	LTR/Gypsy	127	312	794	+	.	ID="RND-6_FAMILY-7101";Tend="974";Tstart="814";shortTE="F";uid="3133e3b0-618e-4ed1-8a15-b36983dc21c8"
NW_007422210.1	RepeatMasker	Unknown	355	523	877	+	.	ID="RND-1_FAMILY-0";Tend="526";Tstart="347";shortTE="F";uid="78cb8cef-a01a-4943-a43e-13a5f6c88a61"
NW_007422210.1	RepeatMasker	Unknown	113	217	446	+	.	ID="RND-6_FAMILY-6349";Tend="1222";Tstart="1121";shortTE="F";uid="103aa2ad-3446-4f80-84e6-913339afce7f"
NW_007422211.1	RepeatMasker	Satellite	1	523	4542	-	.	ID="RND-1_FAMILY-754";Tend="800";Tstart="259";shortTE="F";uid="6920a218-cab0-4a83-8dee-9fcdcbaacedb"
NW_007422214.1	RepeatMasker	SINE/tRNA-RTE	82	223	767	+	.	ID="RND-6_FAMILY-31686";Tend="1130";Tstart="980";shortTE="F";uid="1afcab0e-fed0-4ecb-b9c6-717669339f3b"
NW_007422216.1	RepeatMasker	LINE/L1-Tx1	254	512	1001	+	.	ID="RND-4_FAMILY-112";Tend="1798";Tstart="1474";shortTE="F";uid="bb524d2a-86a4-41b1-a7ea-ef8e6b2b59c4"
NW_007422220.1	RepeatMasker	Unknown	1	249	1567	-	.	ID="RND-6_FAMILY-44247";Tend="879";Tstart="675";shortTE="F";uid="7e0f6a27-08b0-4f09-9398-cfbcc9830b4d"
NW_007422223.1	RepeatMasker	LINE/Penelope	76	523	1969	+	.	ID="RND-6_FAMILY-5640";TEgroup="ctg_44784%7CRND-6_FAMILY-5640%7C1";Tend="1051";Tstart="690";shortTE="F";uid="708b9a7f-cdbe-4bde-be84-5c0f05ee6d38"
NW_007422224.1	RepeatMasker	Unknown	63	180	752	+	.	ID="RND-1_FAMILY-253";Tend="951";Tstart="822";shortTE="F";uid="2b8c0198-1f4b-40cb-89fa-02788b5f9f4d"
NW_007422226.1	RepeatMasker	Satellite	270	491	1354	+	.	ID="RND-1_FAMILY-51";Tend="1036";Tstart="799";shortTE="F";uid="70e3cf32-a895-4c23-94db-20e798357ef4"
NW_007422228.1	RepeatMasker	LINE/RTE-BovB	348	523	1524	+	.	ID="RND-5_FAMILY-2627";Tend="975";Tstart="800";shortTE="F";uid="c08fe4c0-28d3-465c-8510-9ec3d1770e03"
NW_007422228.1	RepeatMasker	RC/Helitron	76	357	2396	-	.	ID="RND-1_FAMILY-670";Tend="1418";Tstart="1140";shortTE="F";uid="64d7a7ab-3f08-4af2-a57b-1e360908f7d0"
NW_007381918.1	RepeatMasker	Unknown	5510	5721	1161	+	.	ID="RND-5_FAMILY-8766";Tend="1147";Tstart="939";shortTE="F";uid="5259ea8c-ee42-4bbb-b859-374784f6f595"
NW_007381918.1	RepeatMasker	SINE/ID	327	445	654	+	.	ID="RND-1_FAMILY-4";Tend="883";Tstart="767";shortTE="F";uid="a3ae9944-e4cc-4826-8f35-103716614f07"
NW_007381918.1	RepeatMasker	Unknown	7611	8830	6490	+	.	ID="RND-6_FAMILY-929";Tend="1517";Tstart="2";shortTE="F";uid="d0ad14ca-bf99-4a8d-8c4a-0c15ba083391"
NW_007381918.1	RepeatMasker	DNA/TcMar-Pogo	4287	4603	502	+	.	ID="RND-6_FAMILY-21723";TEgroup="ctg_4479%7CRND-6_FAMILY-21723%7C1";Tend="1180";Tstart="933";shortTE="T";uid="d7f8fb3e-6d88-408e-b103-196c2798793a"
NW_007381918.1	RepeatMasker	Unknown	8830	9773	5585	+	.	ID="RND-6_FAMILY-18128";Tend="1028";Tstart="120";shortTE="F";uid="66bdc419-a5d5-43b5-a09a-2a408b37c157"
NW_007381918.1	RepeatMasker	Unknown	3020	3471	3075	+	.	ID="RND-6_FAMILY-30900";Tend="1241";Tstart="811";shortTE="F";uid="6105eef7-792b-40fb-a5c1-ada3695b1a40"
NW_007381918.1	RepeatMasker	Unknown	6670	7616	5696	+	.	ID="RND-6_FAMILY-18128";Tend="1134";Tstart="119";shortTE="F";uid="944df627-710f-4751-a2b2-8c4f18c5853c"
NW_007381918.1	RepeatMasker	DNA/Academ-1	2238	2347	446	-	.	ID="RND-1_FAMILY-783";Tend="841";Tstart="736";shortTE="F";uid="1f68e1fe-389b-4edd-a6db-d63be10c7482"
NW_007381918.1	RepeatMasker	Unknown	6412	6605	1682	-	.	ID="RND-6_FAMILY-2630";Tend="1137";Tstart="944";shortTE="F";uid="763ef839-113b-4260-b579-5fd81c3307b9"
NW_007381918.1	RepeatMasker	Unknown	633	1216	4710	-	.	ID="RND-1_FAMILY-130";Tend="1550";Tstart="967";shortTE="F";uid="3c0698bf-7e34-4612-859f-bb3eb4bcd6a2"
NW_007381918.1	RepeatMasker	LTR	2341	2496	606	-	.	ID="RND-6_FAMILY-548";Tend="1121";Tstart="951";shortTE="F";uid="0874aed2-f9dc-4a38-bc61-a68c4ef490d8"
NW_007381918.1	RepeatMasker	LINE/RTE-BovB	3872	4102	1673	-	.	ID="RND-6_FAMILY-4311";Tend="618";Tstart="396";shortTE="F";uid="82a0e475-f5d0-4a9f-88a5-a92737d46b84"
NW_007381918.1	RepeatMasker	Unknown	2134	2317	1227	-	.	ID="RND-1_FAMILY-385";Tend="1265";Tstart="1061";shortTE="F";uid="33f457c0-4424-4fd6-9148-57a50007468d"
NW_007422229.1	RepeatMasker	RC/Helitron	373	489	874	+	.	ID="RND-6_FAMILY-7347";Tend="994";Tstart="880";shortTE="F";uid="32faab12-a777-492d-a40b-05f37f40e46b"
NW_007422232.1	RepeatMasker	SINE/tRNA-RTE	266	523	1819	-	.	ID="RND-1_FAMILY-100";Tend="1042";Tstart="783";shortTE="F";uid="71b52a89-3713-4af5-817d-bb19fa169ef9"
NW_007422237.1	RepeatMasker	LINE/L1-Tx1	1	341	737	+	.	ID="RND-6_FAMILY-20021";Tend="949";Tstart="702";shortTE="F";uid="5f1bfb53-4e02-45e0-8aee-660a89b5ef63"
NW_007377887.1	RepeatMasker	RC/Helitron	70214	70315	494	+	.	ID="RND-1_FAMILY-308";Tend="916";Tstart="825";shortTE="F";uid="abb73bdf-e0dc-48eb-863d-e12a5403e57b"
NW_007377887.1	RepeatMasker	SINE/5S	106182	106297	478	+	.	ID="RND-1_FAMILY-103";Tend="763";Tstart="656";shortTE="F";uid="eaa0caf8-6f2b-46f8-a771-5f4fb350a49f"
NW_007377887.1	RepeatMasker	SINE/ID	122420	122635	1331	+	.	ID="RND-1_FAMILY-9";Tend="999";Tstart="776";shortTE="F";uid="66b6fa86-47a8-4cfd-837f-d2c2303f1f8c"
NW_007377887.1	RepeatMasker	DNA/hAT-hATm	98481	98647	620	+	.	ID="RND-6_FAMILY-23";Tend="1886";Tstart="1722";shortTE="F";uid="fe3c2364-e5b4-4538-ad07-f3bcb7e79daa"
NW_007377887.1	RepeatMasker	LINE/R1-LOA	134973	135106	687	+	.	ID="RND-6_FAMILY-23876";Tend="1042";Tstart="907";shortTE="F";uid="8cf44ac0-bd38-44d3-a561-02f617de444c"
NW_007377887.1	RepeatMasker	SINE/5S	163188	163444	1476	+	.	ID="RND-1_FAMILY-103";Tend="903";Tstart="653";shortTE="F";uid="1da315c0-97a6-483e-a24b-dea1b6c79771"
NW_007377887.1	RepeatMasker	Unknown	88339	88441	849	+	.	ID="RND-1_FAMILY-65";Tend="1120";Tstart="1018";shortTE="F";uid="7e7ed189-e04b-4db0-af7e-8d85d79026e9"
NW_007377887.1	RepeatMasker	SINE/ID	123311	123526	1331	+	.	ID="RND-1_FAMILY-9";Tend="999";Tstart="776";shortTE="F";uid="0e234b02-7e00-44c2-a871-b3a9d02a33c3"
NW_007377887.1	RepeatMasker	Unknown	40500	40666	408	+	.	ID="RND-5_FAMILY-1816";Tend="828";Tstart="662";shortTE="F";uid="d98e4d1e-00d2-4528-b9f1-5236d3667c3d"
NW_007377887.1	RepeatMasker	Unknown	38671	38811	969	+	.	ID="RND-1_FAMILY-24";Tend="1989";Tstart="1851";shortTE="F";uid="77160240-e14d-4077-9f30-ca18bf3e1981"
NW_007377887.1	RepeatMasker	SINE/5S	157225	157466	1437	+	.	ID="RND-1_FAMILY-103";Tend="892";Tstart="653";shortTE="F";uid="2f0da345-4953-4834-85ac-8d3f83655ae2"
NW_007377887.1	RepeatMasker	Unknown	129210	129428	909	+	.	ID="RND-1_FAMILY-31";Tend="1667";Tstart="1458";shortTE="F";uid="ca89378c-c591-4bd1-af42-674f0835212b"
NW_007377887.1	RepeatMasker	Unknown	125486	125586	429	+	.	ID="RND-4_FAMILY-3477";Tend="973";Tstart="863";shortTE="F";uid="5de0f3aa-6019-4783-87bb-d56e60d76b7c"
NW_007377887.1	RepeatMasker	SINE/ID	131819	132040	1519	+	.	ID="RND-1_FAMILY-5";Tend="1758";Tstart="1538";shortTE="F";uid="7860d288-3481-4158-ae83-060e27cd1231"
NW_007377887.1	RepeatMasker	LTR/Gypsy	2434	2638	563	+	.	ID="RND-1_FAMILY-232";Tend="220";Tstart="10";shortTE="F";uid="afd5fd97-2ce2-4000-910e-9618cc082e15"
NW_007377887.1	RepeatMasker	RC/Helitron	58037	58204	879	+	.	ID="RND-6_FAMILY-8282";Tend="1103";Tstart="926";shortTE="F";uid="6bc51cc3-72dc-4554-8891-4f148f217a56"
NW_007377887.1	RepeatMasker	LINE/R1-LOA	134269	134402	590	+	.	ID="RND-6_FAMILY-23876";Tend="1042";Tstart="907";shortTE="F";uid="98939933-052b-418f-872e-dfcd2fa30532"
NW_007377887.1	RepeatMasker	SINE/ID	146569	146796	1228	+	.	ID="RND-1_FAMILY-5";Tend="1760";Tstart="1538";shortTE="F";uid="a18b9ac4-ac1b-464a-a814-1dd649a4f598"
NW_007377887.1	RepeatMasker	LINE/RTE-RTE	112727	113594	6646	+	.	ID="RND-6_FAMILY-71571";Tend="868";Tstart="9";shortTE="F";uid="d8d6a5a7-4a14-4923-8233-2375af3eeed6"
NW_007377887.1	RepeatMasker	LINE/L1-Tx1	151339	151440	557	+	.	ID="RND-4_FAMILY-112";Tend="1640";Tstart="1531";shortTE="F";uid="84d3594d-3c47-431b-9987-32c65391995b"
NW_007377887.1	RepeatMasker	SINE/tRNA-RTE	65664	65886	858	+	.	ID="RND-5_FAMILY-947";Tend="1038";Tstart="840";shortTE="F";uid="6a60d647-1216-40b6-85ae-ec0507c800ec"
NW_007377887.1	RepeatMasker	LINE/RTE-RTE	119062	119765	5519	+	.	ID="RND-6_FAMILY-71571";Tend="858";Tstart="138";shortTE="F";uid="9cb244b3-89bc-47ae-a3ea-321f1811a546"
NW_007377887.1	RepeatMasker	Unknown	79612	79811	1590	+	.	ID="RND-5_FAMILY-7554";Tend="1146";Tstart="942";shortTE="F";uid="b96ff7c1-d3df-4d26-8b4d-6933adb23292"
NW_007377887.1	RepeatMasker	DNA/hAT-Blackjack	59394	59510	643	+	.	ID="RND-1_FAMILY-727";Tend="1420";Tstart="1306";shortTE="F";uid="13ffdc54-88ea-4062-ad91-9ad79bd2a3cf"
NW_007377887.1	RepeatMasker	Unknown	161731	162016	2254	+	.	ID="RND-1_FAMILY-214";Tend="1128";Tstart="847";shortTE="F";uid="3292b80d-407b-4bd0-91da-1b1f4fd4e4af"
NW_007377887.1	RepeatMasker	LINE/I	69733	69864	632	+	.	ID="RND-5_FAMILY-2097";Tend="1280";Tstart="1151";shortTE="F";uid="4fd265ac-9f0f-4cfc-97c6-f1a860246fa3"
NW_007377887.1	RepeatMasker	LINE/Penelope	24245	24513	862	+	.	ID="RND-6_FAMILY-5640";TEgroup="ctg_448%7CRND-6_FAMILY-5640%7C1";Tend="1178";Tstart="959";shortTE="F";uid="5ff60d70-34d8-4284-8bc2-cef28142db4b"
NW_007377887.1	RepeatMasker	SINE/ID	130584	130804	1186	+	.	ID="RND-1_FAMILY-16";Tend="1055";Tstart="638";shortTE="F";uid="91fe6235-9123-48f4-90d2-0bf1ed0935d2"
NW_007377887.1	RepeatMasker	Unknown	23301	23475	818	+	.	ID="RND-1_FAMILY-31";Tend="1651";Tstart="1484";shortTE="F";uid="617dd23e-4e64-4eaf-97e2-26f71be94cfe"
NW_007377887.1	RepeatMasker	Unknown	36145	36291	708	+	.	ID="RND-6_FAMILY-1666";Tend="1029";Tstart="859";shortTE="F";uid="4e452b19-b7bf-47bb-83a5-1072a4d3482e"
NW_007377887.1	RepeatMasker	SINE/ID	198836	198996	504	+	.	ID="RND-1_FAMILY-4";Tend="850";Tstart="705";shortTE="F";uid="d22f8fbd-d12d-4848-889d-5ddfaeb149cc"
NW_007377887.1	RepeatMasker	Unknown	121725	121841	543	+	.	ID="RND-1_FAMILY-70";Tend="1041";Tstart="915";shortTE="F";uid="63ca6410-0b2c-4217-894c-7cd23d1f3c8a"
NW_007377887.1	RepeatMasker	SINE/5S	127768	127887	416	+	.	ID="RND-1_FAMILY-103";Tend="809";Tstart="697";shortTE="F";uid="9f54750c-c22e-4e64-b4a1-9804e4cfd3d9"
NW_007377887.1	RepeatMasker	SINE/5S	194450	194567	610	+	.	ID="RND-1_FAMILY-103";Tend="767";Tstart="658";shortTE="F";uid="6c64840a-c83f-46d2-8795-49acd07892c1"
NW_007377887.1	RepeatMasker	Unknown	119765	119885	863	+	.	ID="RND-6_FAMILY-2666";Tend="1673";Tstart="1553";shortTE="F";uid="77005cff-f2ab-46af-8950-ebf159e11951"
NW_007377887.1	RepeatMasker	Unknown	120026	120194	1006	+	.	ID="RND-1_FAMILY-166";Tend="943";Tstart="785";shortTE="F";uid="93a5c7b9-23b9-4f64-a3ab-8a1adae4c7bd"
NW_007377887.1	RepeatMasker	Unknown	5934	6042	784	+	.	ID="RND-6_FAMILY-6187";Tend="1546";Tstart="1438";shortTE="F";uid="afc74657-d5a8-47d3-bcbe-36504823e0de"
NW_007377887.1	RepeatMasker	Unknown	143136	143284	1202	+	.	ID="RND-1_FAMILY-489";Tend="1056";Tstart="908";shortTE="F";uid="bd72379d-bcbb-4b7a-bcc3-73750af076a6"
NW_007377887.1	RepeatMasker	SINE/5S	97803	97918	482	+	.	ID="RND-1_FAMILY-103";Tend="763";Tstart="656";shortTE="F";uid="d393ea53-c805-435c-a365-ffa6b7220841"
NW_007377887.1	RepeatMasker	Unknown	106826	107024	433	+	.	ID="RND-5_FAMILY-11476";Tend="488";Tstart="300";shortTE="F";uid="0f9c60e0-4f8a-4f21-be6d-d315328efefc"
NW_007377887.1	RepeatMasker	Unknown	36924	37085	878	+	.	ID="RND-6_FAMILY-1666";Tend="1029";Tstart="859";shortTE="F";uid="04c4d475-a26e-4c48-bf81-e17cc19cd36e"
NW_007377887.1	RepeatMasker	SINE/B4	169821	169989	916	+	.	ID="RND-5_FAMILY-761";Tend="950";Tstart="760";shortTE="F";uid="2f3a5288-edd1-40ed-84e3-c9e0d2b9a688"
NW_007377887.1	RepeatMasker	Unknown	49153	49300	1073	+	.	ID="RND-6_FAMILY-62244";Tend="1106";Tstart="976";shortTE="F";uid="aa0c9505-c88c-4dbd-bb57-6814c2293729"
NW_007377887.1	RepeatMasker	RC/Helitron	198112	198222	430	+	.	ID="RND-6_FAMILY-8282";Tend="1106";Tstart="991";shortTE="F";uid="c0f30114-1362-4274-a09a-41a44eddf445"
NW_007377887.1	RepeatMasker	Unknown	5769	5933	1200	+	.	ID="RND-6_FAMILY-4643";Tend="1452";Tstart="1293";shortTE="F";uid="982b0a63-8ab7-4d61-b41d-e963ed468cdc"
NW_007377887.1	RepeatMasker	Unknown	189430	189622	1199	+	.	ID="RND-1_FAMILY-27";Tend="840";Tstart="645";shortTE="F";uid="85f1261d-90f0-4bf2-9925-a52dffe2c49c"
NW_007377887.1	RepeatMasker	Unknown	12170	12328	811	+	.	ID="RND-1_FAMILY-410";Tend="979";Tstart="835";shortTE="F";uid="d401b165-ea58-4aa0-a041-222c6201b6b6"
NW_007377887.1	RepeatMasker	Unknown	39468	39890	710	+	.	ID="RND-5_FAMILY-2144";TEgroup="ctg_448%7CRND-5_FAMILY-2144%7C1";Tend="1534";Tstart="901";shortTE="T";uid="c79e90aa-3470-4aab-869d-fcf04460e1e4"
NW_007377887.1	RepeatMasker	Unknown	182316	182492	882	+	.	ID="RND-1_FAMILY-275";Tend="1065";Tstart="871";shortTE="F";uid="e28da60f-964f-4f1c-a8b0-1a7dd13a2061"
NW_007377887.1	RepeatMasker	LINE/Penelope	172028	172606	1762	+	.	ID="RND-6_FAMILY-7862";TEgroup="ctg_448%7CRND-6_FAMILY-7862%7C1";Tend="1399";Tstart="1115";shortTE="F";uid="8d029529-1b4c-43f0-9d9f-94da72628da7"
NW_007377887.1	RepeatMasker	Unknown	134409	134549	626	+	.	ID="RND-6_FAMILY-2666";Tend="1700";Tstart="1558";shortTE="F";uid="b8509c66-8fd0-4c9d-8260-af40153ec5a0"
NW_007377887.1	RepeatMasker	SINE/5S	170494	170739	1039	+	.	ID="RND-1_FAMILY-103";Tend="902";Tstart="666";shortTE="F";uid="2ecb78ca-676a-41a0-9e4d-bab1e18778b9"
NW_007377887.1	RepeatMasker	SINE/B4	151326	151429	639	+	.	ID="RND-5_FAMILY-761";Tend="863";Tstart="760";shortTE="F";uid="1a96bcfa-6819-438f-ab08-384281a13e35"
NW_007377887.1	RepeatMasker	SINE/B4	163719	163887	956	+	.	ID="RND-5_FAMILY-761";Tend="950";Tstart="760";shortTE="F";uid="5745f0f1-2f9c-4483-adff-f35f06f91bb9"
NW_007377887.1	RepeatMasker	Unknown	190774	190981	1182	+	.	ID="RND-1_FAMILY-56";Tend="1734";Tstart="1537";shortTE="F";uid="1d3497eb-8340-49dc-92a4-ac270c8d65c7"
NW_007377887.1	RepeatMasker	SINE/ID	86780	86968	987	+	.	ID="RND-1_FAMILY-13";Tend="1861";Tstart="1665";shortTE="F";uid="f0ec1b57-f0ed-493a-8646-261d48be94f6"
NW_007377887.1	RepeatMasker	Unknown	7071	7203	538	+	.	ID="RND-1_FAMILY-410";Tend="962";Tstart="835";shortTE="F";uid="565a742c-e7f7-4e5d-be00-5a2eb1e851bf"
NW_007377887.1	RepeatMasker	Unknown	184156	184275	414	+	.	ID="RND-6_FAMILY-55917";Tend="262";Tstart="137";shortTE="F";uid="4a51742b-a2ec-4932-b8a0-e65e0e6edb3e"
NW_007377887.1	RepeatMasker	SINE/5S	153629	153887	1133	+	.	ID="RND-1_FAMILY-103";Tend="902";Tstart="653";shortTE="F";uid="dd544dc1-beeb-47ac-8917-1189d63f955a"
NW_007377887.1	RepeatMasker	Unknown	155344	155687	1142	-	.	ID="RND-6_FAMILY-5187";TEgroup="ctg_448%7CRND-6_FAMILY-5187%7C1";Tend="1062";Tstart="864";shortTE="F";uid="34eb0a30-7a60-4eaa-8f1a-cfa11b98991c"
NW_007377887.1	RepeatMasker	SINE/ID	114805	114985	1361	-	.	ID="RND-1_FAMILY-16";Tend="1045";Tstart="865";shortTE="F";uid="dbc84528-c4a0-4911-a1b4-158ae46b3d0c"
NW_007377887.1	RepeatMasker	Unknown	149416	149628	713	-	.	ID="RND-1_FAMILY-24";Tend="1986";Tstart="1702";shortTE="F";uid="38ddd6f8-4b96-4bb2-8b5f-c991ec80f5ed"
NW_007377887.1	RepeatMasker	SINE/ID	135112	135313	715	-	.	ID="RND-1_FAMILY-16";Tend="1035";Tstart="854";shortTE="F";uid="fb22a4de-4daa-44af-b5a9-1177712b8695"
NW_007377887.1	RepeatMasker	SINE/ID	64912	65161	826	-	.	ID="RND-1_FAMILY-16";Tend="1085";Tstart="922";shortTE="F";uid="5fb280f6-a32a-4672-a50a-994341d3d95c"
NW_007377887.1	RepeatMasker	SINE/5S	49283	49459	961	-	.	ID="RND-1_FAMILY-103";Tend="853";Tstart="677";shortTE="F";uid="8ff82def-d6ad-446c-9900-9f0b3f05b049"
NW_007377887.1	RepeatMasker	Unknown	15841	15995	949	-	.	ID="RND-6_FAMILY-45419";Tend="1382";Tstart="1238";shortTE="F";uid="ee5d8cb0-0fb5-4c62-8da4-80dcb3029789"
NW_007377887.1	RepeatMasker	Unknown	146836	146941	696	-	.	ID="RND-1_FAMILY-24";Tend="1977";Tstart="1889";shortTE="F";uid="9f376c33-d0ee-4332-8095-12a8816717bd"
NW_007377887.1	RepeatMasker	Unknown	178013	178350	1169	-	.	ID="RND-1_FAMILY-0";Tend="655";Tstart="342";shortTE="F";uid="e42bb9f6-ec85-4f3a-aaa5-ba9f3323c32f"
NW_007377887.1	RepeatMasker	Unknown	181720	181870	1001	-	.	ID="RND-5_FAMILY-8766";Tend="1149";Tstart="997";shortTE="F";uid="f296b543-46be-4df9-855d-c3b525830bc5"
NW_007377887.1	RepeatMasker	SINE/ID	146144	146332	789	-	.	ID="RND-1_FAMILY-26";Tend="1323";Tstart="1137";shortTE="F";uid="edc79508-05c7-4a0a-8a37-e0709b988e9b"
NW_007377887.1	RepeatMasker	Unknown	126857	127246	2665	-	.	ID="RND-6_FAMILY-7361";Tend="1117";Tstart="725";shortTE="F";uid="fcba6f37-8a9b-4a64-9b06-989e372489f7"
NW_007377887.1	RepeatMasker	Unknown	174527	174784	1208	-	.	ID="RND-1_FAMILY-256";TEgroup="ctg_448%7CRND-1_FAMILY-256%7C1";Tend="851";Tstart="670";shortTE="F";uid="e40f0686-4df6-472e-a39f-ee4eddd98aa6"
NW_007377887.1	RepeatMasker	Unknown	101079	101193	440	-	.	ID="RND-5_FAMILY-2138";Tend="980";Tstart="874";shortTE="F";uid="d966a0cc-b9bd-485c-a514-99783ce2aa87"
NW_007377887.1	RepeatMasker	Unknown	58891	59114	1721	-	.	ID="RND-6_FAMILY-1666";Tend="1025";Tstart="803";shortTE="F";uid="0f3f0846-9469-43ef-b3b0-ca64b096da30"
NW_007377887.1	RepeatMasker	Unknown	63207	63624	2566	-	.	ID="RND-6_FAMILY-62244";Tend="1106";Tstart="688";shortTE="F";uid="c6060554-e09f-40b2-a05d-c682d6eb303c"
NW_007377887.1	RepeatMasker	Unknown	194564	194688	1027	-	.	ID="RND-1_FAMILY-256";Tend="862";Tstart="738";shortTE="F";uid="2042a25a-d07e-464a-b358-d213ba910df7"
NW_007377887.1	RepeatMasker	LINE/I	197623	197760	630	-	.	ID="RND-5_FAMILY-2097";Tend="1257";Tstart="1104";shortTE="F";uid="6d2379b6-40da-4744-b8bf-766537a7e180"
NW_007377887.1	RepeatMasker	LTR/Gypsy	132281	132520	653	-	.	ID="RND-1_FAMILY-60";Tend="1218";Tstart="989";shortTE="F";uid="dfae2232-ef6b-4f2c-b9aa-f2d2aa3c04b7"
NW_007377887.1	RepeatMasker	Unknown	164503	164726	863	-	.	ID="RND-1_FAMILY-133";Tend="1103";Tstart="899";shortTE="F";uid="d52f7bf0-4f51-4ae5-b3df-2b36db31d35d"
NW_007377887.1	RepeatMasker	SINE/tRNA-RTE	124486	124616	1125	-	.	ID="RND-6_FAMILY-31686";Tend="1174";Tstart="1044";shortTE="F";uid="96772b9e-dbb4-4572-a953-a4fcc36a48af"
NW_007377887.1	RepeatMasker	SINE/ID	114055	114354	2127	-	.	ID="RND-1_FAMILY-26";Tend="1334";Tstart="868";shortTE="F";uid="49cddfe5-5b2f-42bd-8b75-398488e93073"
NW_007377887.1	RepeatMasker	Unknown	174187	174289	679	-	.	ID="RND-1_FAMILY-256";Tend="851";Tstart="751";shortTE="F";uid="c6a29c11-f44e-4a8e-a243-778ed3a98bd1"
NW_007377887.1	RepeatMasker	Unknown	50418	50817	1763	-	.	ID="RND-1_FAMILY-490";TEgroup="ctg_448%7CRND-1_FAMILY-490%7C1";Tend="844";Tstart="582";shortTE="F";uid="e59e8758-9f36-4193-9509-d78a205fe295"
NW_007377887.1	RepeatMasker	SINE/ID	69193	69376	572	-	.	ID="RND-1_FAMILY-5";Tend="1762";Tstart="1595";shortTE="F";uid="c5303c1a-57ba-4c0e-a81c-68b0821c46ed"
NW_007377887.1	RepeatMasker	Unknown	118860	119057	499	-	.	ID="RND-6_FAMILY-2262";TEgroup="ctg_448%7CRND-6_FAMILY-2262%7C1";Tend="660";Tstart="544";shortTE="F";uid="1c4754fd-c583-42af-adf0-0fe30a8bf8f2"
NW_007377887.1	RepeatMasker	Unknown	58662	58774	506	-	.	ID="RND-6_FAMILY-3384";Tend="817";Tstart="712";shortTE="F";uid="f8593e3f-37d0-4fdd-9ca2-10103f0c7b73"
NW_007377887.1	RepeatMasker	SINE/tRNA-RTE	39884	40011	924	-	.	ID="RND-6_FAMILY-31686";Tend="1245";Tstart="1124";shortTE="F";uid="af82cf72-6fca-45ec-8bfd-91363b4ad809"
NW_007377887.1	RepeatMasker	SINE/tRNA-Deu	130618	130828	855	-	.	ID="RND-1_FAMILY-54";Tend="1461";Tstart="1259";shortTE="F";uid="e617a45a-c1ed-4fcb-8ff2-dd119ed491be"
NW_007377887.1	RepeatMasker	SINE/ID	23754	24144	736	-	.	ID="RND-1_FAMILY-4";Tend="1057";Tstart="745";shortTE="F";uid="ee033e06-7a59-4761-be3d-90bbba13e7c8"
NW_007377887.1	RepeatMasker	DNA/hAT-Charlie	120282	120446	1072	-	.	ID="RND-6_FAMILY-12929";Tend="912";Tstart="739";shortTE="F";uid="13c2f667-e756-41db-82da-f2dc4e039921"
NW_007377887.1	RepeatMasker	DNA/hAT-Blackjack	52099	52214	955	-	.	ID="RND-4_FAMILY-73";Tend="1168";Tstart="1053";shortTE="F";uid="d8dbbd5c-2396-4959-a6ab-78e7cf575110"
NW_007377887.1	RepeatMasker	SINE/ID	59412	59736	2890	-	.	ID="RND-1_FAMILY-6";Tend="1325";Tstart="1001";shortTE="F";uid="13648c85-cbc7-47ab-b233-fb4ede65ee7b"
NW_007377887.1	RepeatMasker	Unknown	62179	62311	1069	-	.	ID="RND-6_FAMILY-6799";Tend="908";Tstart="776";shortTE="F";uid="e51c550d-9b56-4ee2-a430-c57aba06b0a4"
NW_007377887.1	RepeatMasker	DNA/TcMar-Mariner	19701	19831	822	-	.	ID="RND-6_FAMILY-25567";Tend="457";Tstart="324";shortTE="F";uid="10d8fb8b-3c50-4b21-9aea-6a02f7f26c80"
NW_007377887.1	RepeatMasker	Unknown	61054	61468	2418	-	.	ID="RND-6_FAMILY-62244";Tend="1106";Tstart="688";shortTE="F";uid="a80b7a2f-1d4a-48f5-aeb0-d45b8f7b0db1"
NW_007377887.1	RepeatMasker	Unknown	148578	148817	1252	-	.	ID="RND-6_FAMILY-20204";Tend="1737";Tstart="1496";shortTE="F";uid="125ba6f0-b6f7-4394-a8ad-859cbfa7cf79"
NW_007377887.1	RepeatMasker	LINE/RTE-BovB	77339	77445	711	-	.	ID="RND-6_FAMILY-4311";Tend="619";Tstart="514";shortTE="F";uid="a06c2d76-55b9-4811-9f26-4b413819eb76"
NW_007377887.1	RepeatMasker	LINE/RTE-BovB	131286	131476	1363	-	.	ID="RND-6_FAMILY-12150";Tend="896";Tstart="708";shortTE="F";uid="008fc98a-375c-4911-a5dd-18938986248c"
NW_007377887.1	RepeatMasker	Unknown	84547	85674	9701	-	.	ID="RND-4_FAMILY-343";Tend="1718";Tstart="590";shortTE="F";uid="67430990-ab52-433c-9aef-ca551f3a90e7"
NW_007377887.1	RepeatMasker	DNA/hAT-Charlie	83046	83187	823	-	.	ID="RND-5_FAMILY-138";Tend="805";Tstart="680";shortTE="F";uid="c81b4c78-48e1-4b38-aad3-9423ce1708e7"
NW_007377887.1	RepeatMasker	LINE/I	184441	184578	593	-	.	ID="RND-5_FAMILY-2097";Tend="1257";Tstart="1104";shortTE="F";uid="7258b4c7-493b-4f49-a9a9-bace75d28533"
NW_007377887.1	RepeatMasker	Unknown	12140	12291	624	-	.	ID="RND-5_FAMILY-5906";Tend="1349";Tstart="1192";shortTE="F";uid="1d4fb007-11b2-4a61-83ac-955755ab84c1"
NW_007377887.1	RepeatMasker	SINE/ID	77351	77570	765	-	.	ID="RND-1_FAMILY-6";Tend="1816";Tstart="1211";shortTE="F";uid="39adf109-05e8-4d15-a601-3bc8f0499884"
NW_007377887.1	RepeatMasker	DNA/PIF-Harbinger	131897	132102	629	-	.	ID="RND-1_FAMILY-258";Tend="800";Tstart="613";shortTE="F";uid="d682fc51-91b6-4926-9df2-46f3f61ee9f6"
NW_007377887.1	RepeatMasker	SINE/ID	73346	73622	890	-	.	ID="RND-1_FAMILY-5";Tend="1757";Tstart="1537";shortTE="F";uid="11ed2f26-9d96-4e63-8cc7-acfc725403c9"
NW_007377887.1	RepeatMasker	SINE/ID	125136	125363	1152	-	.	ID="RND-1_FAMILY-5";Tend="1750";Tstart="1535";shortTE="F";uid="8ab15321-69b8-4164-957b-8669b6e5a173"
NW_007377887.1	RepeatMasker	Unknown	124120	124337	869	-	.	ID="RND-5_FAMILY-8766";Tend="1170";Tstart="938";shortTE="F";uid="8b28ded6-9d3c-419d-b32d-9be2e34d9b0a"
NW_007377887.1	RepeatMasker	Unknown	185099	185418	1833	-	.	ID="RND-6_FAMILY-23686";Tend="1097";Tstart="763";shortTE="F";uid="0f991640-85a3-4bed-b54d-c2ef1af9bfaf"
NW_007377887.1	RepeatMasker	DNA/hAT	7349	7455	422	-	.	ID="RND-1_FAMILY-307";Tend="609";Tstart="511";shortTE="F";uid="9ea59c8d-8261-49c6-9e98-d08f31210d69"
NW_007377887.1	RepeatMasker	SINE/ID	191209	191388	1195	-	.	ID="RND-1_FAMILY-5";Tend="1730";Tstart="1550";shortTE="F";uid="7f178c85-281a-46a2-947a-47822feb1854"
NW_007377887.1	RepeatMasker	Unknown	16629	16824	1461	-	.	ID="RND-6_FAMILY-45419";Tend="1382";Tstart="1190";shortTE="F";uid="5b3334ff-6b36-4a9b-8463-21addf053ecc"
NW_007377887.1	RepeatMasker	DNA/Maverick	75930	76062	431	-	.	ID="POLINTON-8_NVI";Tend="8205";Tstart="8063";shortTE="F";uid="cbde8248-e0d0-4d06-85b6-42f27092ee34"
NW_007377887.1	RepeatMasker	Unknown	70841	71009	1102	-	.	ID="RND-1_FAMILY-138";Tend="1581";Tstart="1406";shortTE="F";uid="3eb8e1cf-ebef-43d6-80b7-547fe5c8855d"
NW_007377887.1	RepeatMasker	Unknown	78707	78832	793	-	.	ID="RND-1_FAMILY-168";Tend="948";Tstart="820";shortTE="F";uid="0a60c3c7-ad4e-45ea-8d17-23204dec0ee7"
NW_007377887.1	RepeatMasker	Unknown	16872	16976	599	-	.	ID="RND-1_FAMILY-166";Tend="884";Tstart="783";shortTE="F";uid="b6b2ccfb-5fa7-4392-aac7-210aa2771b32"
NW_007377887.1	RepeatMasker	LINE/Penelope	162808	162908	857	-	.	ID="RND-6_FAMILY-7862";Tend="1356";Tstart="1256";shortTE="F";uid="e3053f25-8f04-4e8d-8a6e-8da40b27284c"
NW_007377887.1	RepeatMasker	Unknown	110892	111006	440	-	.	ID="RND-5_FAMILY-2138";Tend="980";Tstart="874";shortTE="F";uid="76e5dbd3-9b5d-4677-b15e-5dfa00a9a0b0"
NW_007377887.1	RepeatMasker	RC/Helitron	148096	148502	1663	-	.	ID="RND-1_FAMILY-118";Tend="1439";Tstart="673";shortTE="F";uid="6b9e596f-267a-4d22-a445-7daba080aac6"
NW_007377887.1	RepeatMasker	Unknown	49947	50122	1292	-	.	ID="RND-1_FAMILY-490";Tend="844";Tstart="666";shortTE="F";uid="ebfdfa19-7bf6-4fee-8af9-d3350222a6dd"
NW_007377887.1	RepeatMasker	Unknown	38997	39468	689	-	.	ID="RND-1_FAMILY-94";TEgroup="ctg_448%7CRND-1_FAMILY-94%7C1";Tend="1281";Tstart="973";shortTE="T";uid="f3acaeef-973a-47ad-99a2-389c1c518037"
NW_007377887.1	RepeatMasker	DNA/hAT-hATm	188522	188781	578	-	.	ID="RND-6_FAMILY-23";Tend="964";Tstart="753";shortTE="F";uid="7e68c061-4690-44c9-ab4d-c8a09c159c13"
NW_007377887.1	RepeatMasker	LTR/Gypsy	69719	69841	427	-	.	ID="RND-1_FAMILY-232";Tend="177";Tstart="57";shortTE="F";uid="ff15b73d-8003-4cb7-a0e1-3f65dae127cc"
NW_007377887.1	RepeatMasker	Unknown	120963	121108	436	-	.	ID="RND-1_FAMILY-70";Tend="1048";Tstart="903";shortTE="F";uid="ca20cb1d-a643-4684-a12d-50476c7ae680"
NW_007377887.1	RepeatMasker	SINE/B4	129237	129456	871	-	.	ID="RND-2_FAMILY-91";Tend="1091";Tstart="869";shortTE="F";uid="1075e10d-e9a0-4667-96d0-8da3002d2997"
NW_007377887.1	RepeatMasker	LINE/I	77571	77703	747	-	.	ID="RND-5_FAMILY-2097";Tend="1282";Tstart="1162";shortTE="F";uid="27944063-d608-4e0b-94e1-ee050c44b530"
NW_007377887.1	RepeatMasker	RC/Helitron	168592	168788	1555	-	.	ID="RND-6_FAMILY-8282";Tend="1008";Tstart="811";shortTE="F";uid="93565229-abe1-40fc-8e07-591fd557cbd0"
NW_007377887.1	RepeatMasker	SINE/tRNA-Deu	80767	80891	525	-	.	ID="RND-1_FAMILY-54";Tend="1383";Tstart="1256";shortTE="F";uid="840d69fd-0f4c-46d2-9755-d83c8ef90b8e"
NW_007377887.1	RepeatMasker	Satellite	177556	177733	517	-	.	ID="RND-1_FAMILY-51";Tend="1072";Tstart="885";shortTE="F";uid="e4d14896-952d-4ab0-ad56-703fe78ef725"
NW_007381919.1	RepeatMasker	RC/Helitron	6487	6806	857	+	.	ID="RND-1_FAMILY-118";TEgroup="ctg_4480%7CRND-1_FAMILY-118%7C1";Tend="1428";Tstart="945";shortTE="F";uid="b287f4bd-5dbb-4e14-bb25-9aa000da6146"
NW_007381919.1	RepeatMasker	Satellite	1276	1418	599	+	.	ID="RND-6_FAMILY-11623";Tend="394";Tstart="269";shortTE="F";uid="782a8802-cc3c-4d5d-99af-4b40490f28b3"
NW_007381919.1	RepeatMasker	Unknown	8909	9082	558	+	.	ID="RND-6_FAMILY-35251";Tend="558";Tstart="384";shortTE="F";uid="3776fa04-8304-4b2a-8819-dd6ab76b8c5f"
NW_007381919.1	RepeatMasker	SINE/tRNA-RTE	6890	7179	1874	+	.	ID="RND-1_FAMILY-100";Tend="1047";Tstart="760";shortTE="F";uid="a4cd14f9-d816-4cb3-848d-d3c2e2b610f0"
NW_007381919.1	RepeatMasker	LINE/Penelope	7697	7923	794	+	.	ID="RND-5_FAMILY-7616";TEgroup="ctg_4480%7CRND-5_FAMILY-7616%7C1";Tend="1130";Tstart="1023";shortTE="F";uid="caa38042-f282-4b39-a6a9-a0856b85a118"
NW_007381919.1	RepeatMasker	Unknown	4474	4735	2044	+	.	ID="RND-5_FAMILY-3298";Tend="1115";Tstart="860";shortTE="F";uid="83e9d8b6-d81b-4ed6-a65f-32e8ae462bff"
NW_007381919.1	RepeatMasker	RC/Helitron	3762	4131	1804	+	.	ID="RND-6_FAMILY-7347";Tend="1328";Tstart="921";shortTE="F";uid="87f17e1b-104c-43fd-b49b-ff2be34a324a"
NW_007381919.1	RepeatMasker	Unknown	4349	4474	892	-	.	ID="RND-1_FAMILY-93";Tend="1409";Tstart="1284";shortTE="F";uid="25bc77e3-0429-4995-b655-f875762cce88"
NW_007381919.1	RepeatMasker	LINE/Penelope	8701	8824	800	-	.	ID="RND-6_FAMILY-1904";Tend="1084";Tstart="956";shortTE="F";uid="417bb70b-7ee3-4f47-a781-e4775a4e1868"
NW_007381919.1	RepeatMasker	SINE/tRNA-Core	9986	10086	536	-	.	ID="RND-6_FAMILY-3547";Tend="1894";Tstart="1792";shortTE="F";uid="9a9c31b5-bddd-4e96-abc9-042fa432510f"
NW_007381919.1	RepeatMasker	SINE/ID	5836	6045	1355	-	.	ID="RND-1_FAMILY-9";Tend="998";Tstart="785";shortTE="F";uid="3ffc9656-55b9-47b8-b547-a1ef764ed516"
NW_007381919.1	RepeatMasker	DNA	6670	6790	789	-	.	ID="RND-1_FAMILY-108";Tend="1687";Tstart="1555";shortTE="F";uid="2f6d8991-bd65-4134-8705-00d14219bd7f"
NW_007381919.1	RepeatMasker	SINE/ID	337	469	787	-	.	ID="RND-1_FAMILY-10";Tend="815";Tstart="641";shortTE="F";uid="f059443d-5a9f-44ed-9d87-04f227d69aa9"
NW_007381919.1	RepeatMasker	SINE/ID	8843	9054	1500	-	.	ID="RND-1_FAMILY-9";Tend="1004";Tstart="786";shortTE="F";uid="787c8dfc-f8fa-4163-a0bd-07033e07e418"
NW_007381919.1	RepeatMasker	SINE/ID	5438	5645	1238	-	.	ID="RND-1_FAMILY-9";Tend="998";Tstart="785";shortTE="F";uid="4100b1ab-8fba-42ac-81eb-3593f9272c99"
NW_007381919.1	RepeatMasker	SINE/5S	1255	1391	719	-	.	ID="RND-1_FAMILY-103";Tend="797";Tstart="661";shortTE="F";uid="1f885257-6a1c-47f7-91c6-9f42e5d43ff0"
NW_007422239.1	RepeatMasker	DNA/PIF-Harbinger	3	151	566	+	.	ID="RND-1_FAMILY-258";TEgroup="ctg_44800%7CRND-1_FAMILY-258%7C1";Tend="1453";Tstart="1066";shortTE="T";uid="bc45098e-fd5a-457a-88f0-df47ea5d37ad"
NW_007422239.1	RepeatMasker	DNA/PIF-Harbinger	161	454	2411	-	.	ID="RND-1_FAMILY-258";Tend="1405";Tstart="1117";shortTE="F";uid="d4a15c1f-3021-4ce1-a977-6de483af0517"
NW_007422240.1	RepeatMasker	Unknown	29	523	3893	+	.	ID="RND-5_FAMILY-11476";Tend="545";Tstart="66";shortTE="F";uid="26f895c6-08f9-4345-8ead-031147122630"
NW_007422242.1	RepeatMasker	Unknown	80	220	1265	+	.	ID="RND-1_FAMILY-278";Tend="821";Tstart="681";shortTE="F";uid="e5bd660e-45af-488e-97f1-7d9c0a304b82"
NW_007422243.1	RepeatMasker	Unknown	182	523	2903	+	.	ID="RND-5_FAMILY-278";Tend="1260";Tstart="915";shortTE="F";uid="7eaf372b-922a-41e0-a4e3-47fc55a514ec"
NW_007422244.1	RepeatMasker	Unknown	1	156	916	+	.	ID="RND-1_FAMILY-93";Tend="1278";Tstart="1024";shortTE="F";uid="44d474ee-df7d-412c-919a-8693f914f7be"
NW_007422244.1	RepeatMasker	RC/Helitron	360	483	538	-	.	ID="RND-1_FAMILY-570";Tend="969";Tstart="855";shortTE="F";uid="4050f137-3d04-45a1-ba30-ba456419e72b"
NW_007422245.1	RepeatMasker	SINE/tRNA-Core	57	490	609	+	.	ID="RND-1_FAMILY-87";Tend="2385";Tstart="1972";shortTE="F";uid="6d9fc4d6-08da-4d32-a864-ffc133d074a5"
NW_007422246.1	RepeatMasker	Unknown	1	122	600	+	.	ID="RND-5_FAMILY-2144";Tend="1540";Tstart="1298";shortTE="F";uid="9c725f5a-cf8a-4e5b-a457-1628c851f52d"
NW_007381920.1	RepeatMasker	DNA/Maverick	8060	8281	995	+	.	ID="RND-1_FAMILY-84";Tend="994";Tstart="777";shortTE="F";uid="0926e105-e4a7-4615-a20d-4b008874a656"
NW_007381920.1	RepeatMasker	Unknown	6307	6617	2604	+	.	ID="RND-6_FAMILY-9337";Tend="1097";Tstart="787";shortTE="F";uid="9967a626-44a3-43bf-8476-0035ee9d572c"
NW_007381920.1	RepeatMasker	Unknown	9167	9300	731	-	.	ID="RND-1_FAMILY-206";Tend="1004";Tstart="878";shortTE="F";uid="d5f170c8-c5d4-4dc9-ae8c-81c9d258cb33"
NW_007422249.1	RepeatMasker	SINE/ID	52	279	1063	+	.	ID="RND-1_FAMILY-5";Tend="1749";Tstart="1526";shortTE="F";uid="e3b420d9-b32d-44cc-aa8d-8ee4653ca351"
NW_007422249.1	RepeatMasker	Unknown	329	445	835	-	.	ID="RND-1_FAMILY-144";Tend="984";Tstart="869";shortTE="F";uid="be78973e-6115-4619-a259-2f22c36795a2"
NW_007422252.1	RepeatMasker	Unknown	13	141	1096	+	.	ID="RND-1_FAMILY-243";Tend="935";Tstart="798";shortTE="F";uid="ef5eaa7f-bb23-4967-b379-1db7d4980a1e"
NW_007422252.1	RepeatMasker	DNA/Kolobok-Hydra	283	385	766	+	.	ID="RND-5_FAMILY-266";Tend="861";Tstart="759";shortTE="F";uid="18addd26-806b-46ab-828d-821ab48d954e"
NW_007422253.1	RepeatMasker	Unknown	268	477	1684	-	.	ID="RND-1_FAMILY-133";Tend="1109";Tstart="900";shortTE="F";uid="b9e24b6f-2cf8-426e-8897-7208d41ddca5"
NW_007422254.1	RepeatMasker	Unknown	27	204	799	-	.	ID="RND-1_FAMILY-410";Tend="991";Tstart="834";shortTE="F";uid="74927bf4-eb18-41ca-bb32-b968d0296486"
NW_007422258.1	RepeatMasker	DNA/hAT-hATm	1	184	804	+	.	ID="RND-6_FAMILY-23";Tend="1888";Tstart="1701";shortTE="F";uid="37746f63-e159-4456-8c69-de131e477fc9"
NW_007381921.1	RepeatMasker	DNA/Maverick	4758	5197	515	+	.	ID="RND-6_FAMILY-12032";Tend="990";Tstart="564";shortTE="F";uid="f189f2b9-f186-4b21-9737-71293f9bd7d2"
NW_007381921.1	RepeatMasker	LINE/RTE-BovB	2438	2562	544	+	.	ID="RND-6_FAMILY-4311";Tend="565";Tstart="420";shortTE="F";uid="72699560-8706-431c-8156-80ebc6270e0e"
NW_007381921.1	RepeatMasker	DNA/Maverick	904	1400	695	+	.	ID="RND-6_FAMILY-12032";Tend="1013";Tstart="556";shortTE="F";uid="b0f68f51-1e07-404d-a9ae-6704327bf299"
NW_007381921.1	RepeatMasker	Unknown	2213	2408	1357	-	.	ID="RND-4_FAMILY-1561";Tend="962";Tstart="784";shortTE="F";uid="bc444e01-bebf-43ac-a2f9-9ac8a048cc84"
NW_007381921.1	RepeatMasker	DNA	912	1472	665	-	.	ID="RND-6_FAMILY-12086";Tend="1112";Tstart="528";shortTE="F";uid="d4cb3ff3-de6e-443c-8080-4529e14b9eb4"
NW_007381921.1	RepeatMasker	SINE/tRNA-RTE	7950	8254	2679	-	.	ID="RND-1_FAMILY-100";Tend="1041";Tstart="736";shortTE="F";uid="2be198b3-d61c-4961-9200-a25d0c6912ed"
NW_007422261.1	RepeatMasker	Unknown	167	522	3023	-	.	ID="RND-1_FAMILY-127";Tend="1304";Tstart="935";shortTE="F";uid="e69b3f19-354f-403d-8639-dc3658f372dc"
NW_007422262.1	RepeatMasker	RC/Helitron	289	522	1927	-	.	ID="RND-1_FAMILY-570";Tend="1269";Tstart="1034";shortTE="F";uid="e3badc8e-a594-48ca-a07d-73678e00c901"
NW_007422262.1	RepeatMasker	Unknown	1	188	1133	-	.	ID="RND-1_FAMILY-526";Tend="1093";Tstart="920";shortTE="F";uid="f1d2a14c-10df-455e-9e88-643dcce243f3"
NW_007422265.1	RepeatMasker	SINE/ID	57	240	921	-	.	ID="RND-1_FAMILY-4";Tend="944";Tstart="746";shortTE="F";uid="326c4371-5210-4006-9e8d-4975512f12ab"
NW_007422268.1	RepeatMasker	DNA	307	414	550	+	.	ID="RND-6_FAMILY-33607";Tend="1187";Tstart="1036";shortTE="F";uid="fcaaa18c-05dd-4a37-98d9-4b189cd4f4ad"
NW_007422269.1	RepeatMasker	Unknown	346	522	758	+	.	ID="RND-1_FAMILY-155";Tend="771";Tstart="633";shortTE="F";uid="0fd55cf9-28c6-4828-87bc-d34ca2422103"
NW_007422275.1	RepeatMasker	LINE/RTE-BovB	6494	6662	942	+	.	ID="RND-6_FAMILY-4645";Tend="863";Tstart="709";shortTE="F";uid="95b76762-56ff-4f15-a596-e9bcb9ad4933"
NW_007422276.1	RepeatMasker	Unknown	169	314	1325	-	.	ID="RND-1_FAMILY-137";Tend="1227";Tstart="1082";shortTE="F";uid="fad6aec5-fdca-43e1-80b8-12d4b3469682"
NW_007422277.1	RepeatMasker	Unknown	107	446	525	-	.	ID="RND-1_FAMILY-190";Tend="1794";Tstart="1486";shortTE="F";uid="b5035621-2f1a-481d-82d7-dd98483e5176"
NW_007381923.1	RepeatMasker	Unknown	7136	7300	1026	+	.	ID="RND-1_FAMILY-166";Tend="943";Tstart="777";shortTE="F";uid="86757e13-2375-4fe2-a616-bb3ce5eeaa2b"
NW_007381923.1	RepeatMasker	DNA/Crypton-I	8420	8544	544	+	.	ID="RND-5_FAMILY-277";Tend="506";Tstart="384";shortTE="F";uid="176bf8df-e960-4f32-97ed-bcb4d445f528"
NW_007381923.1	RepeatMasker	SINE/ID	9220	9374	631	+	.	ID="RND-1_FAMILY-16";Tend="1030";Tstart="851";shortTE="F";uid="0347294a-f44c-4c72-9322-9c7bb8851f14"
NW_007381923.1	RepeatMasker	Unknown	6106	6266	583	+	.	ID="RND-1_FAMILY-166";Tend="922";Tstart="777";shortTE="F";uid="07ea319b-1015-43e8-9c5f-cfa0432bf25b"
NW_007381923.1	RepeatMasker	DNA/PIF-Harbinger	856	966	415	-	.	ID="RND-1_FAMILY-258";Tend="693";Tstart="572";shortTE="F";uid="536063fc-90be-4c9b-8fd5-2d99a79fcca1"
NW_007381923.1	RepeatMasker	Satellite	5525	5703	695	-	.	ID="RND-1_FAMILY-51";Tend="976";Tstart="797";shortTE="F";uid="09acdd1c-dd06-4de8-8bd7-6a8e0eff7709"
NW_007381923.1	RepeatMasker	Unknown	872	1022	928	-	.	ID="RND-1_FAMILY-27";Tend="833";Tstart="645";shortTE="F";uid="8c097809-f9a5-4880-b6e6-678765d11c4b"
NW_007422281.1	RepeatMasker	Unknown	390	522	1179	+	.	ID="RND-1_FAMILY-52";Tend="1056";Tstart="924";shortTE="F";uid="5bca5371-b91a-49c6-8a8a-1887185e8495"
NW_007422281.1	RepeatMasker	Unknown	228	395	1216	+	.	ID="RND-1_FAMILY-166";Tend="968";Tstart="799";shortTE="F";uid="c6290cf6-9774-4235-8d8a-6a4120e9b44d"
NW_007422285.1	RepeatMasker	LINE/L1-Tx1	171	281	675	+	.	ID="RND-4_FAMILY-112";Tend="1786";Tstart="1673";shortTE="F";uid="50551c4c-3635-40d1-9dd4-b455cb203d56"
NW_007381924.1	RepeatMasker	LINE/L1-Tx1	17106	17378	917	+	.	ID="RND-4_FAMILY-112";Tend="876";Tstart="672";shortTE="F";uid="8ecaa2b0-9c3d-4424-84aa-4cc187af68b3"
NW_007381924.1	RepeatMasker	Unknown	4381	4571	1135	+	.	ID="RND-1_FAMILY-605";Tend="1062";Tstart="882";shortTE="F";uid="4384b37b-b203-42a7-a53b-a284b19d1ed5"
NW_007381924.1	RepeatMasker	LINE/L1-Tx1	10186	10458	906	+	.	ID="RND-4_FAMILY-112";Tend="876";Tstart="672";shortTE="F";uid="88892acc-3d2b-4197-a85b-c636dc4844c0"
NW_007381924.1	RepeatMasker	Unknown	8183	8345	1346	+	.	ID="RND-1_FAMILY-74";Tend="520";Tstart="358";shortTE="F";uid="a3513f50-f422-48d2-a6ee-ea55a5963268"
NW_007381924.1	RepeatMasker	Unknown	799	1161	3104	+	.	ID="RND-5_FAMILY-3430";Tend="429";Tstart="66";shortTE="F";uid="7580d418-762a-4c8e-8048-4e13564b0b9f"
NW_007381924.1	RepeatMasker	Unknown	6119	6318	642	+	.	ID="RND-1_FAMILY-605";Tend="1090";Tstart="896";shortTE="F";uid="e5521bd0-0fa1-47de-ba41-e33f510fce69"
NW_007381924.1	RepeatMasker	SINE/ID	8043	8151	617	+	.	ID="RND-6_FAMILY-766";Tend="862";Tstart="742";shortTE="F";uid="0890a077-1d4d-4d0b-8d2f-0b47be4ee68d"
NW_007381924.1	RepeatMasker	Unknown	15975	16195	1663	-	.	ID="RND-1_FAMILY-98";Tend="1064";Tstart="844";shortTE="F";uid="30915259-948d-4615-a3fb-5a8f9f51064e"
NW_007381924.1	RepeatMasker	Unknown	8526	8638	511	-	.	ID="RND-1_FAMILY-98";Tend="940";Tstart="825";shortTE="F";uid="96cccf5a-be6d-40ba-9a5d-5be8701d5a89"
NW_007381924.1	RepeatMasker	Unknown	5623	5735	430	-	.	ID="RND-5_FAMILY-11137";Tend="908";Tstart="812";shortTE="F";uid="800f9ce8-0a6e-4cde-bb57-b67615e28e68"
NW_007381924.1	RepeatMasker	SINE/5S	676	799	772	-	.	ID="RND-1_FAMILY-103";Tend="836";Tstart="711";shortTE="F";uid="292074de-d349-4b00-b601-6c7c18148799"
NW_007381924.1	RepeatMasker	Unknown	5189	5335	713	-	.	ID="RND-5_FAMILY-11137";Tend="1080";Tstart="935";shortTE="F";uid="6e31cfa0-f368-4371-ba64-2df25ef8777e"
NW_007422292.1	RepeatMasker	DNA/Maverick	295	495	1127	+	.	ID="RND-5_FAMILY-1595";Tend="937";Tstart="726";shortTE="F";uid="c97bdfb9-35a6-4291-95ed-bcc7eed7e9e7"
NW_007422293.1	RepeatMasker	Unknown	332	522	752	-	.	ID="RND-1_FAMILY-106";TEgroup="ctg_44854%7CRND-1_FAMILY-106%7C1";Tend="1166";Tstart="1053";shortTE="F";uid="da5134e3-915c-4605-bc05-900e52ca2267"
NW_007422294.1	RepeatMasker	SINE/ID	70	432	926	+	.	ID="RND-1_FAMILY-4";Tend="1826";Tstart="1437";shortTE="F";uid="eb32b9df-2c58-4072-8e01-c71a7dd57ac9"
NW_007422295.1	RepeatMasker	LINE/I	1	152	1228	+	.	ID="RND-5_FAMILY-319";Tend="1153";Tstart="1002";shortTE="F";uid="ef3b0d29-4012-4bab-bc2a-c30bc185e731"
NW_007422296.1	RepeatMasker	Unknown	290	522	1738	+	.	ID="RND-6_FAMILY-30900";Tend="1065";Tstart="807";shortTE="F";uid="1567190a-4918-4f18-bf08-587a0fc29a75"
NW_007422297.1	RepeatMasker	SINE/tRNA-Deu	95	294	676	+	.	ID="RND-1_FAMILY-835";Tend="903";Tstart="718";shortTE="F";uid="e82f57a8-f4ae-4133-a00a-d37d96b0108f"
NW_007422297.1	RepeatMasker	Unknown	291	443	1355	+	.	ID="RND-6_FAMILY-44247";Tend="829";Tstart="677";shortTE="F";uid="5aad466b-14d8-4496-889e-bbd89e57a507"
NW_007381925.1	RepeatMasker	SINE/ID	2903	3075	1303	+	.	ID="RND-1_FAMILY-15";Tend="824";Tstart="654";shortTE="F";uid="75395041-29fb-48e3-bdef-d6a4f83f534d"
NW_007381925.1	RepeatMasker	Unknown	1969	2406	2217	+	.	ID="RND-1_FAMILY-155";Tend="1717";Tstart="1245";shortTE="F";uid="1f5cf62e-7c8f-4b17-b7bc-3699ae16d784"
NW_007381925.1	RepeatMasker	LINE/RTE-BovB	3279	5058	1874	+	.	ID="RTE-20_LMI";Tend="2968";Tstart="1187";shortTE="F";uid="7d0c6067-1bdd-48ce-a5f2-8a6ec161b7d4"
NW_007381925.1	RepeatMasker	Unknown	2397	2620	888	+	.	ID="RND-6_FAMILY-55917";Tend="325";Tstart="104";shortTE="F";uid="59b55c31-60de-45ab-94b2-778c4303ae0b"
NW_007381925.1	RepeatMasker	RC/Helitron	806	1712	1381	+	.	ID="HELITRON-8_DRH";Tend="2820";Tstart="2012";shortTE="F";uid="85ea5534-be5d-44ba-99ab-71a133a173af"
NW_007381925.1	RepeatMasker	Unknown	5420	5630	1634	+	.	ID="RND-1_FAMILY-354";Tend="793";Tstart="590";shortTE="F";uid="ea9f3985-922d-4ff7-ac08-22f511ee35b8"
NW_007381925.1	RepeatMasker	RC/Helitron	405	621	497	+	.	ID="HELITRON-1_AP";Tend="1997";Tstart="1786";shortTE="F";uid="d79b17e9-8a92-4302-b67d-04b28c0cb459"
NW_007381925.1	RepeatMasker	Unknown	2	403	1387	+	.	ID="RND-6_FAMILY-30503";TEgroup="ctg_4486%7CRND-6_FAMILY-30503%7C1";Tend="690";Tstart="407";shortTE="F";uid="37c1e13b-2ce3-4bd0-a48b-e5ae101bcd83"
NW_007381925.1	RepeatMasker	LINE/CR1	8929	10175	3787	-	.	ID="RND-6_FAMILY-11211";Tend="1213";Tstart="21";shortTE="F";uid="8d612ff7-4445-4923-9668-a49de5bcdf8c"
NW_007381925.1	RepeatMasker	SINE/ID	2429	2707	1797	-	.	ID="RND-1_FAMILY-3";Tend="1069";Tstart="658";shortTE="F";uid="9c900698-eaa5-40a9-91df-afd08499a31a"
NW_007381925.1	RepeatMasker	LTR/Gypsy	632	793	1334	-	.	ID="RND-6_FAMILY-7101";Tend="970";Tstart="809";shortTE="F";uid="53d18f34-2c6a-42dc-98b8-f98006098911"
NW_007422299.1	RepeatMasker	RC/Helitron	2	278	2212	-	.	ID="RND-1_FAMILY-188";Tend="869";Tstart="597";shortTE="F";uid="28bc50a8-e1af-47d5-b973-336831088072"
NW_007422300.1	RepeatMasker	RC/Helitron	305	517	1580	+	.	ID="RND-1_FAMILY-202";Tend="1080";Tstart="873";shortTE="F";uid="596dd652-fcb0-4a76-837a-6a7fb9772514"
NW_007422301.1	RepeatMasker	LINE/RTE-BovB	69	201	972	+	.	ID="RND-6_FAMILY-4311";Tend="590";Tstart="458";shortTE="F";uid="fe9cca65-bfd1-45e0-be5e-53ea6f8468f0"
NW_007422302.1	RepeatMasker	Unknown	233	403	1413	+	.	ID="RND-1_FAMILY-122";Tend="1054";Tstart="883";shortTE="F";uid="1d55f942-da81-49d8-b145-824a1d352a1a"
NW_007422303.1	RepeatMasker	Unknown	123	225	407	+	.	ID="RND-1_FAMILY-206";Tend="923";Tstart="830";shortTE="F";uid="016d8b62-8734-4063-8f4d-78bae69050c4"
NW_007422304.1	RepeatMasker	Unknown	125	285	1411	-	.	ID="RND-1_FAMILY-243";Tend="933";Tstart="771";shortTE="F";uid="01897b53-df29-4e71-a1b6-e89c241c8432"
NW_007381926.1	RepeatMasker	Unknown	1056	1221	1047	+	.	ID="RND-1_FAMILY-195";Tend="1471";Tstart="1298";shortTE="F";uid="414f2662-3f55-4fe8-8c9b-d298885c2dd7"
NW_007381926.1	RepeatMasker	Unknown	1531	1697	1121	+	.	ID="RND-1_FAMILY-195";Tend="1471";Tstart="1297";shortTE="F";uid="030145c4-8d0e-4a9d-9c05-538847de02a2"
NW_007381926.1	RepeatMasker	DNA/Maverick	4989	5500	464	+	.	ID="RND-6_FAMILY-12032";Tend="1013";Tstart="560";shortTE="F";uid="b74e03e3-ef0d-441b-bc47-673afc304b12"
NW_007381926.1	RepeatMasker	SINE/ID	8516	8625	706	+	.	ID="RND-6_FAMILY-766";Tend="1347";Tstart="1232";shortTE="F";uid="1489959b-f1da-4dba-b402-ccd3a611d31a"
NW_007381926.1	RepeatMasker	DNA/hAT-Blackjack	3431	3547	699	+	.	ID="RND-1_FAMILY-727";Tend="1420";Tstart="1305";shortTE="F";uid="6c187c69-5b61-4ae0-9a48-2a2026a2847b"
NW_007381926.1	RepeatMasker	SINE/ID	1979	2092	719	+	.	ID="RND-6_FAMILY-766";Tend="1351";Tstart="1232";shortTE="F";uid="6e685223-0a2f-4355-944c-ec19618a7600"
NW_007381926.1	RepeatMasker	DNA/TcMar-Tc1	3712	4346	4701	+	.	ID="rnd-1_family-453";Tend="1122";Tstart="508";shortTE="F";uid="08f6ac36-aca3-443e-a8d0-83223a972781"
NW_007381926.1	RepeatMasker	Unknown	9118	9568	1054	+	.	ID="RND-1_FAMILY-201";TEgroup="ctg_4487%7CRND-1_FAMILY-201%7C1";Tend="1196";Tstart="981";shortTE="F";uid="83e5e08b-8c2d-4731-aca8-67019463b90b"
NW_007381926.1	RepeatMasker	Unknown	8832	9034	1559	-	.	ID="RND-1_FAMILY-256";Tend="859";Tstart="668";shortTE="F";uid="88a8d883-d926-4fd9-8bf7-0f944f6b8a78"
NW_007381926.1	RepeatMasker	Unknown	2002	2105	502	-	.	ID="RND-5_FAMILY-708";Tend="674";Tstart="574";shortTE="F";uid="9ba3677b-3f93-4b1a-b381-2d13a09df61c"
NW_007381926.1	RepeatMasker	Unknown	3673	3794	1009	-	.	ID="RND-6_FAMILY-1836";Tend="896";Tstart="775";shortTE="F";uid="61ed4750-9dce-4b10-b0ca-38747519d2e9"
NW_007381926.1	RepeatMasker	Unknown	7946	8098	515	-	.	ID="RND-1_FAMILY-27";Tend="821";Tstart="646";shortTE="F";uid="e032846c-c334-484b-ac8b-92ddcb047886"
NW_007381926.1	RepeatMasker	Unknown	3453	3668	1985	-	.	ID="RND-6_FAMILY-1666";Tend="1027";Tstart="812";shortTE="F";uid="492bc241-b890-48cd-9e01-b94cd6ab6ddb"
NW_007381926.1	RepeatMasker	Unknown	2305	2470	895	-	.	ID="RND-1_FAMILY-256";TEgroup="ctg_4487%7CRND-1_FAMILY-256%7C1";Tend="859";Tstart="755";shortTE="F";uid="ba237aa5-7d56-4e4c-8ad4-a87605b45598"
NW_007381926.1	RepeatMasker	DNA/hAT-Charlie	3206	3452	1646	-	.	ID="RND-5_FAMILY-2145";Tend="1158";Tstart="923";shortTE="F";uid="5bc6b147-c1f5-47fc-9708-16fb0a3748dd"
NW_007381926.1	RepeatMasker	Unknown	2884	3029	1167	-	.	ID="RND-1_FAMILY-256";Tend="813";Tstart="671";shortTE="F";uid="b1299c74-74d9-4ab2-8349-9e420b6fd131"
NW_007381926.1	RepeatMasker	Unknown	8539	8644	493	-	.	ID="RND-5_FAMILY-708";Tend="674";Tstart="574";shortTE="F";uid="b7a06d60-9b56-4a77-b85a-500a46e825fb"
NW_007381926.1	RepeatMasker	SINE/5S	8093	8319	1463	-	.	ID="RND-1_FAMILY-103";Tend="907";Tstart="681";shortTE="F";uid="6a85b9c3-2bbb-45e8-b3bf-b3da03c365cc"
NW_007381926.1	RepeatMasker	Unknown	4426	4681	822	-	.	ID="RND-1_FAMILY-139";TEgroup="ctg_4487%7CRND-1_FAMILY-139%7C1";Tend="813";Tstart="704";shortTE="F";uid="fd4f42eb-b355-41a3-9f60-9b5bffc8fad2"
NW_007381926.1	RepeatMasker	Unknown	7486	7705	758	-	.	ID="RND-5_FAMILY-8766";Tend="1060";Tstart="885";shortTE="F";uid="949f784a-f1c5-4a5b-88d5-9ef8ef973577"
NW_007381926.1	RepeatMasker	Unknown	9948	10135	1498	-	.	ID="RND-5_FAMILY-8766";Tend="1153";Tstart="963";shortTE="F";uid="2059dbd8-410c-48e2-a0ab-a721f1bc6d34"
NW_007422309.1	RepeatMasker	SINE/tRNA-RTE	132	294	1481	+	.	ID="RND-1_FAMILY-111";Tend="1139";Tstart="977";shortTE="F";uid="ecf09899-509f-4be0-82c5-d27797f3d8ce"
NW_007422312.1	RepeatMasker	Unknown	148	285	726	+	.	ID="RND-5_FAMILY-768";Tend="270";Tstart="142";shortTE="F";uid="e0ddac7b-5940-43fb-af69-77d0c3b3feaf"
NW_007422313.1	RepeatMasker	Unknown	357	521	1109	+	.	ID="RND-6_FAMILY-62244";Tend="828";Tstart="668";shortTE="F";uid="8df7f8f8-79e7-4c68-a804-c3b62a888b66"
NW_007422313.1	RepeatMasker	Unknown	219	368	537	-	.	ID="RND-1_FAMILY-191";Tend="825";Tstart="717";shortTE="F";uid="433dfdb0-d735-4b6c-91cf-c519560caa0e"
NW_007422316.1	RepeatMasker	DNA/MULE-MuDR	317	441	1103	+	.	ID="RND-6_FAMILY-4114";Tend="285";Tstart="160";shortTE="F";uid="bfcf2d1f-1e4f-4306-83fc-4859aa3b41f3"
NW_007422317.1	RepeatMasker	Unknown	346	519	847	-	.	ID="RND-5_FAMILY-8766";Tend="1115";Tstart="928";shortTE="F";uid="0c5b6355-15fe-4f89-91bb-6edf9afce301"
NW_007422318.1	RepeatMasker	Unknown	227	522	2581	+	.	ID="RND-1_FAMILY-281";Tend="1322";Tstart="1027";shortTE="F";uid="c5f135a5-d493-429e-aa72-5032475ffedd"
NW_007381927.1	RepeatMasker	SINE/tRNA-RTE	2622	2885	1900	+	.	ID="RND-5_FAMILY-620";Tend="1201";Tstart="927";shortTE="F";uid="7d605860-f0ca-4c33-9ebf-dba6681b0a49"
NW_007381927.1	RepeatMasker	SINE/tRNA-RTE	9397	9524	644	+	.	ID="RND-5_FAMILY-620";Tend="1105";Tstart="933";shortTE="F";uid="9b2a5649-883c-45b3-9100-437b7eb99ac9"
NW_007381927.1	RepeatMasker	LINE/RTE-BovB	7123	7821	3689	+	.	ID="RND-1_FAMILY-718";Tend="1170";Tstart="504";shortTE="F";uid="4872cb0f-ac69-4952-aa88-4bc5aa5e215a"
NW_007381927.1	RepeatMasker	Unknown	9114	9221	800	+	.	ID="RND-1_FAMILY-275";Tend="1062";Tstart="945";shortTE="F";uid="c63c54c6-9c75-4d96-8c7e-6c5a3cc0f563"
NW_007381927.1	RepeatMasker	Unknown	5897	5998	497	+	.	ID="RND-6_FAMILY-48607";Tend="1246";Tstart="1144";shortTE="F";uid="bba32423-1711-4544-affb-11075506f231"
NW_007381927.1	RepeatMasker	Unknown	4761	4905	551	+	.	ID="RND-1_FAMILY-80";Tend="1078";Tstart="940";shortTE="F";uid="7fa05111-fb9e-4645-87db-bd4c69724060"
NW_007381927.1	RepeatMasker	DNA/hAT-Blackjack	4696	4853	788	+	.	ID="RND-1_FAMILY-66";Tend="886";Tstart="729";shortTE="F";uid="0d4e9d9e-b255-46e3-a8cc-699626eeb5f4"
NW_007381927.1	RepeatMasker	Unknown	7794	8050	706	+	.	ID="RND-1_FAMILY-314";Tend="572";Tstart="331";shortTE="F";uid="573df425-1451-4536-868a-0bddde2852dc"
NW_007381927.1	RepeatMasker	LINE/RTE-BovB	9951	10260	2520	+	.	ID="RND-1_FAMILY-718";Tend="1158";Tstart="849";shortTE="F";uid="31533ea0-ce86-4d36-8485-5610b99f9f2a"
NW_007381927.1	RepeatMasker	Unknown	8806	9016	1631	+	.	ID="RND-5_FAMILY-8766";Tend="1152";Tstart="939";shortTE="F";uid="119a7d5b-cb5a-4974-9c72-1bbed0e8bfbd"
NW_007381927.1	RepeatMasker	SINE/tRNA-Meta	1333	1500	1198	-	.	ID="RND-1_FAMILY-97";Tend="988";Tstart="821";shortTE="F";uid="4717359b-47b8-47c8-befa-3a09cd56741c"
NW_007381927.1	RepeatMasker	SINE/B4	882	1032	848	-	.	ID="RND-5_FAMILY-761";Tend="914";Tstart="763";shortTE="F";uid="bca90061-c767-4447-8aba-0d7c78690c3d"
NW_007381927.1	RepeatMasker	LINE/L1-Tx1	3250	3507	753	-	.	ID="RND-4_FAMILY-112";Tend="1897";Tstart="1639";shortTE="F";uid="89433725-4ab4-4bf6-852e-f3f28d00d378"
NW_007381927.1	RepeatMasker	LINE/RTE-BovB	9528	9649	1025	-	.	ID="RND-6_FAMILY-18252";Tend="910";Tstart="789";shortTE="F";uid="47df69bb-107e-4e0e-ac0b-fec19a6a72a7"
NW_007381927.1	RepeatMasker	SINE/B4	7836	8061	1523	-	.	ID="RND-5_FAMILY-761";Tend="992";Tstart="766";shortTE="F";uid="96d2cb65-2e30-4662-9918-7f6581f48c8a"
NW_007381927.1	RepeatMasker	Unknown	4517	4630	1020	-	.	ID="RND-5_FAMILY-987";Tend="1196";Tstart="1083";shortTE="F";uid="e2d8e543-7cc5-424e-85c7-d2b084556828"
NW_007381927.1	RepeatMasker	LINE/RTE-BovB	6771	7126	3140	-	.	ID="RND-6_FAMILY-18252";Tend="1126";Tstart="771";shortTE="F";uid="912a9a3d-f399-4bed-a968-e6ad84f9f861"
NW_007422319.1	RepeatMasker	Unknown	1	164	1088	-	.	ID="RND-5_FAMILY-2745";Tend="717";Tstart="554";shortTE="F";uid="74b366c9-2051-4b12-b391-5343508b7165"
NW_007422324.1	RepeatMasker	DNA/Sola-2	5	202	1472	+	.	ID="RND-1_FAMILY-789";Tend="973";Tstart="776";shortTE="F";uid="83f8c903-cbe3-40d2-b7e4-15029de77c5b"
NW_007422324.1	RepeatMasker	RC/Helitron	45	234	1040	-	.	ID="RND-6_FAMILY-6592";Tend="1435";Tstart="1252";shortTE="F";uid="d1edc737-60fb-4057-955c-31adb08ebe3d"
NW_007422324.1	RepeatMasker	Unknown	235	426	2372	-	.	ID="RND-5_FAMILY-3163";TEgroup="ctg_44885%7CRND-5_FAMILY-3163%7C1";Tend="1029";Tstart="802";shortTE="F";uid="a749f080-fc5b-4f31-9b43-72e63d17e91b"
NW_007422325.1	RepeatMasker	LINE/L2	301	418	708	-	.	ID="RND-6_FAMILY-12845";Tend="820";Tstart="704";shortTE="F";uid="bf082a77-d01d-42ae-a5a4-9ff74ebb9a2a"
NW_007422325.1	RepeatMasker	Unknown	8	300	1105	-	.	ID="RND-6_FAMILY-24729";Tend="873";Tstart="584";shortTE="F";uid="8f60c836-c274-4516-bb34-9ace665c3d08"
NW_007422326.1	RepeatMasker	Unknown	1	329	1952	+	.	ID="RND-1_FAMILY-717";Tend="1260";Tstart="937";shortTE="F";uid="0604cb51-8a4f-4a00-98db-cf521d57ff86"
NW_007422328.1	RepeatMasker	Unknown	398	522	868	-	.	ID="RND-6_FAMILY-12407";Tend="1424";Tstart="1310";shortTE="F";uid="48b49390-9be4-46cd-85b2-39e3b0031c96"
NW_007381928.1	RepeatMasker	Unknown	13970	14239	2035	+	.	ID="RND-1_FAMILY-524";Tend="1237";Tstart="955";shortTE="F";uid="a9eae3b2-4acd-4408-84a9-cd6c8380be6f"
NW_007381928.1	RepeatMasker	Unknown	1402	1606	1875	+	.	ID="RND-1_FAMILY-52";Tend="1125";Tstart="921";shortTE="F";uid="f9bae47d-5fcd-4090-96bb-6663513477c8"
NW_007381928.1	RepeatMasker	Unknown	2003	2223	911	+	.	ID="RND-6_FAMILY-6789";Tend="1158";Tstart="948";shortTE="F";uid="c63a4fc1-e52e-4798-a821-cad8e5808c59"
NW_007381928.1	RepeatMasker	DNA/hAT-Charlie	4928	5038	916	+	.	ID="RND-5_FAMILY-2145";Tend="1161";Tstart="1051";shortTE="F";uid="c6eaef28-77fd-41bb-bd1f-9fa4544d29eb"
NW_007381928.1	RepeatMasker	Unknown	848	1110	1941	-	.	ID="RND-6_FAMILY-20204";Tend="1727";Tstart="1467";shortTE="F";uid="de0cf2a0-0bb4-4cbf-ac56-aae41ce9d0ff"
NW_007381928.1	RepeatMasker	Unknown	14436	14915	1114	-	.	ID="RND-6_FAMILY-20003";TEgroup="ctg_4489%7CRND-6_FAMILY-20003%7C2";Tend="814";Tstart="225";shortTE="F";uid="2ac78d1e-854d-4472-921d-87cf6e916258"
NW_007381928.1	RepeatMasker	Unknown	18859	19293	3218	-	.	ID="RND-6_FAMILY-20003";Tend="1199";Tstart="771";shortTE="F";uid="a5edaeba-ae66-48b6-a9cb-6107f9b98de8"
NW_007381928.1	RepeatMasker	Unknown	574	763	489	-	.	ID="RND-1_FAMILY-130";Tend="1555";Tstart="1385";shortTE="F";uid="658ae818-a865-4313-96e6-89eb6da04653"
NW_007381928.1	RepeatMasker	Unknown	29086	29520	2838	-	.	ID="RND-6_FAMILY-20003";Tend="808";Tstart="421";shortTE="F";uid="3497be02-d085-4753-9599-c5f983566633"
NW_007381928.1	RepeatMasker	DNA/hAT-Tag1	4315	4912	5231	-	.	ID="RND-6_FAMILY-18130";Tend="1199";Tstart="592";shortTE="F";uid="c8a653a3-9b45-484a-9d6f-e678e12c2aab"
NW_007381928.1	RepeatMasker	Unknown	8968	10008	4945	-	.	ID="RND-6_FAMILY-20003";TEgroup="ctg_4489%7CRND-6_FAMILY-20003%7C1";Tend="1249";Tstart="159";shortTE="F";uid="6d7c43ec-401c-4c7e-8088-f81a28f10bd4"
NW_007381928.1	RepeatMasker	Unknown	12409	12591	1183	-	.	ID="RND-1_FAMILY-409";Tend="968";Tstart="774";shortTE="F";uid="937077df-6dc4-4f7f-a746-7d291e154387"
NW_007381928.1	RepeatMasker	RC/Helitron	5239	6428	4319	-	.	ID="RND-6_FAMILY-20001";Tend="1157";Tstart="42";shortTE="F";uid="eb4c39f5-f8a8-4fd9-90e7-e62ce2514438"
NW_007422331.1	RepeatMasker	Unknown	386	522	1161	-	.	ID="RND-1_FAMILY-65";Tend="1138";Tstart="1002";shortTE="F";uid="8903ddf2-ffcb-4dc4-9021-7673f11eb740"
NW_007422332.1	RepeatMasker	LINE/RTE-BovB	275	394	518	+	.	ID="RND-6_FAMILY-4311";Tend="600";Tstart="431";shortTE="F";uid="eec1fd54-618c-4468-8c41-6679e5b1d604"
NW_007422336.1	RepeatMasker	Unknown	171	302	995	+	.	ID="RND-6_FAMILY-29318";Tend="1301";Tstart="1178";shortTE="F";uid="ecbfc125-151d-4afd-ac79-7557532c37a5"
NW_007422337.1	RepeatMasker	Unknown	1	123	762	+	.	ID="RND-6_FAMILY-45419";Tend="1382";Tstart="1248";shortTE="F";uid="76987028-59dd-4840-b76b-0f9412aa2450"
NW_007422338.1	RepeatMasker	Unknown	1	386	2936	+	.	ID="RND-5_FAMILY-2144";Tend="1532";Tstart="1146";shortTE="F";uid="02a7c659-bc55-4c3d-9d80-e9fb57a1f223"
NW_007377888.1	RepeatMasker	Unknown	142796	142932	502	+	.	ID="RND-1_FAMILY-27";Tend="824";Tstart="674";shortTE="F";uid="d9b858ea-09d9-4a59-86ea-628709fc83d5"
NW_007377888.1	RepeatMasker	Unknown	140757	140920	1328	+	.	ID="RND-6_FAMILY-5455";Tend="618";Tstart="463";shortTE="F";uid="2d7e2e3c-f5b7-47b5-9f04-03ff5e54c0f9"
NW_007377888.1	RepeatMasker	Unknown	78181	78327	892	+	.	ID="RND-5_FAMILY-8766";Tend="1077";Tstart="934";shortTE="F";uid="10a2e7f4-4c07-4504-bf99-dffa06e36b72"
NW_007377888.1	RepeatMasker	Satellite	26813	26932	612	+	.	ID="RND-5_FAMILY-1961";Tend="1378";Tstart="1248";shortTE="F";uid="5a1e1b68-dcce-4a4a-965f-f6f6ba33328a"
NW_007377888.1	RepeatMasker	LINE/RTE-RTE	12531	12810	2604	+	.	ID="RND-6_FAMILY-5897";Tend="1482";Tstart="1203";shortTE="F";uid="a6a909ef-3d1c-482b-90b1-207f0059c722"
NW_007377888.1	RepeatMasker	SINE/tRNA-Meta	167234	167398	1016	+	.	ID="RND-1_FAMILY-97";Tend="994";Tstart="834";shortTE="F";uid="84ec741c-e8d4-428d-a3d2-7a1e5b008223"
NW_007377888.1	RepeatMasker	RC/Helitron	23539	23919	3279	+	.	ID="RND-1_FAMILY-228";Tend="1378";Tstart="994";shortTE="F";uid="a778156b-7d10-45e0-b60c-bffcddb97c91"
NW_007377888.1	RepeatMasker	Unknown	181069	181348	887	+	.	ID="RND-1_FAMILY-177";Tend="1442";Tstart="1175";shortTE="F";uid="50efd5a9-f334-4fab-b601-ecb1b3fe8b0f"
NW_007377888.1	RepeatMasker	SINE/ID	158320	158600	1146	+	.	ID="RND-1_FAMILY-6";Tend="1316";Tstart="1001";shortTE="F";uid="95e6e4c7-5fa0-4dc8-8746-5aee5f219f88"
NW_007377888.1	RepeatMasker	DNA/hAT-Blackjack	169927	170056	583	+	.	ID="RND-1_FAMILY-727";Tend="1420";Tstart="1293";shortTE="F";uid="95bf34f6-af3a-4fff-b5db-3c7a0a2e16e7"
NW_007377888.1	RepeatMasker	Unknown	107356	107485	1040	+	.	ID="RND-5_FAMILY-8446";Tend="716";Tstart="582";shortTE="F";uid="0a0b9f6a-2bb3-400c-9ede-056719a7cff8"
NW_007377888.1	RepeatMasker	DNA	106482	106857	420	+	.	ID="RND-6_FAMILY-12086";Tend="1113";Tstart="707";shortTE="F";uid="a42e4d0a-f9fb-423a-bb9b-8072ba7500db"
NW_007377888.1	RepeatMasker	SINE/tRNA-Deu	93781	93892	1037	+	.	ID="RND-1_FAMILY-54";Tend="1080";Tstart="816";shortTE="F";uid="823413ca-e6f3-416e-b97a-85148be6d9dc"
NW_007377888.1	RepeatMasker	LINE/RTE-RTE	68583	68738	900	+	.	ID="RND-6_FAMILY-5897";Tend="643";Tstart="503";shortTE="F";uid="685c921d-64c0-491b-ada6-e8f8a589b4ff"
NW_007377888.1	RepeatMasker	SINE/ID	137798	138166	811	+	.	ID="RND-6_FAMILY-766";Tend="1372";Tstart="746";shortTE="F";uid="8d3dfc91-9279-4b0e-b8fc-530c8e183780"
NW_007377888.1	RepeatMasker	SINE/tRNA-Core	14547	14872	483	+	.	ID="RND-6_FAMILY-3547";TEgroup="ctg_449%7CRND-6_FAMILY-3547%7C1";Tend="1874";Tstart="1745";shortTE="F";uid="9ec6c92b-2f88-4a14-9131-bd3e393eb042"
NW_007377888.1	RepeatMasker	Unknown	112896	113030	998	+	.	ID="RND-5_FAMILY-8446";Tend="716";Tstart="582";shortTE="F";uid="724c3638-9350-4276-acf4-40f59e50dc2a"
NW_007377888.1	RepeatMasker	Unknown	50994	51164	821	+	.	ID="RND-6_FAMILY-6012";Tend="1536";Tstart="1360";shortTE="F";uid="ae05faba-ea86-4a6c-9ca3-2e58183f6217"
NW_007377888.1	RepeatMasker	Unknown	12183	12532	3139	+	.	ID="RND-6_FAMILY-3294";Tend="346";Tstart="1";shortTE="F";uid="c0be2964-f0b0-4839-a3ec-a443b5e6b16a"
NW_007377888.1	RepeatMasker	SINE/tRNA-RTE	169966	170435	1409	+	.	ID="RND-1_FAMILY-22";Tend="860";Tstart="389";shortTE="F";uid="42013e98-5f8b-47c2-ba27-9a39480cf4a8"
NW_007377888.1	RepeatMasker	Unknown	48370	48597	825	+	.	ID="RND-6_FAMILY-3384";Tend="1867";Tstart="1663";shortTE="F";uid="88db7825-0922-4ea4-8c63-cf365b4ffdc1"
NW_007377888.1	RepeatMasker	LINE/RTE-RTE	29962	30567	5256	+	.	ID="RND-6_FAMILY-5897";Tend="1091";Tstart="495";shortTE="F";uid="4ef52a9e-8e7f-4d7c-af98-8db4d9aef231"
NW_007377888.1	RepeatMasker	DNA/hAT-Blackjack	24941	25315	2773	+	.	ID="RND-1_FAMILY-83";Tend="1890";Tstart="1516";shortTE="F";uid="c48b7c4a-96b0-410e-9317-4a95d01c3d46"
NW_007377888.1	RepeatMasker	LTR/Gypsy	21101	21272	423	+	.	ID="RND-1_FAMILY-232";Tend="1275";Tstart="1122";shortTE="F";uid="ad5428a2-b032-443a-99f8-fc475469c60d"
NW_007377888.1	RepeatMasker	Unknown	71005	71233	999	+	.	ID="RND-6_FAMILY-3384";Tend="1867";Tstart="1664";shortTE="F";uid="0ae5cb1d-d122-489c-b998-24facaff49e0"
NW_007377888.1	RepeatMasker	LINE/RTE-BovB	29503	29710	984	+	.	ID="RND-6_FAMILY-4311";Tend="605";Tstart="416";shortTE="F";uid="04ddf449-4b2f-46f2-b78a-967a3366fe83"
NW_007377888.1	RepeatMasker	Unknown	1537	1672	775	+	.	ID="RND-1_FAMILY-166";Tend="935";Tstart="779";shortTE="F";uid="426f9ec3-60e6-4d70-9ed5-3ea153cb871d"
NW_007377888.1	RepeatMasker	Unknown	175203	175305	674	+	.	ID="RND-1_FAMILY-94";Tend="750";Tstart="646";shortTE="F";uid="6cb97e83-e49a-4368-b106-9cc614641fe4"
NW_007377888.1	RepeatMasker	Unknown	49959	50183	881	+	.	ID="RND-6_FAMILY-3384";Tend="1877";Tstart="1664";shortTE="F";uid="f35ae64f-e77a-4055-9ed0-2aa27810ab27"
NW_007377888.1	RepeatMasker	LINE/RTE-BovB	101111	101280	546	+	.	ID="RTE-54_LMI";Tend="3496";Tstart="3329";shortTE="F";uid="f13414b9-4baa-49c2-b68b-993200b1bf4b"
NW_007377888.1	RepeatMasker	SINE/tRNA-Meta	148375	148534	881	+	.	ID="RND-1_FAMILY-97";Tend="994";Tstart="842";shortTE="F";uid="fea9613e-1ead-45b3-bf92-b73758f1a396"
NW_007377888.1	RepeatMasker	LINE/L1-Tx1	134563	134682	486	+	.	ID="RND-4_FAMILY-112";Tend="1649";Tstart="1531";shortTE="F";uid="900a536d-8b58-4904-838b-7902f2659d8e"
NW_007377888.1	RepeatMasker	Unknown	180483	180608	880	+	.	ID="RND-1_FAMILY-70";Tend="1043";Tstart="918";shortTE="F";uid="530a4af0-4746-4a90-baed-5cd769738b91"
NW_007377888.1	RepeatMasker	LINE/RTE-BovB	191215	191440	1660	+	.	ID="RND-6_FAMILY-4311";Tend="617";Tstart="392";shortTE="F";uid="33eabdda-9bd0-4ad5-a55e-a4ead110995e"
NW_007377888.1	RepeatMasker	Satellite	92298	92413	1062	+	.	ID="RND-1_FAMILY-725";Tend="1081";Tstart="966";shortTE="F";uid="e8d8d90b-65ba-41fe-94df-27e5a41daf3a"
NW_007377888.1	RepeatMasker	LINE/RTE-BovB	157271	157391	939	+	.	ID="RND-6_FAMILY-6429";Tend="907";Tstart="787";shortTE="F";uid="bef6ad01-9f83-44a5-9860-d4ea2de597b1"
NW_007377888.1	RepeatMasker	Unknown	88604	88716	789	+	.	ID="RND-6_FAMILY-562";Tend="777";Tstart="662";shortTE="F";uid="a5a9cda7-19bd-41e2-80d1-ef7be9359285"
NW_007377888.1	RepeatMasker	Unknown	113587	113689	539	+	.	ID="RND-1_FAMILY-295";Tend="897";Tstart="789";shortTE="F";uid="727ec396-a9be-4f04-9874-c40847a7c0dc"
NW_007377888.1	RepeatMasker	Unknown	190071	190530	1400	+	.	ID="RND-1_FAMILY-0";Tend="851";Tstart="458";shortTE="F";uid="df75b723-083e-446f-b2f7-5874f44a90d3"
NW_007377888.1	RepeatMasker	LINE/RTE-BovB	155286	155409	904	+	.	ID="RND-6_FAMILY-6429";Tend="910";Tstart="787";shortTE="F";uid="d978edad-a3dd-484a-b13e-3ccdb281582a"
NW_007377888.1	RepeatMasker	Unknown	47477	47698	981	+	.	ID="RND-6_FAMILY-3384";Tend="1867";Tstart="1664";shortTE="F";uid="f87b4ab8-9f74-430f-873b-a861d6aa9269"
NW_007377888.1	RepeatMasker	Unknown	175892	176010	656	+	.	ID="RND-1_FAMILY-70";Tend="1041";Tstart="917";shortTE="F";uid="a1b5fae9-0f58-408c-8227-9eead27bb1df"
NW_007377888.1	RepeatMasker	LINE/RTE-RTE	11966	12279	2751	+	.	ID="RND-6_FAMILY-5897";Tend="799";Tstart="494";shortTE="F";uid="cfbb6e62-1c74-44e5-9ca6-cd5d340a564b"
NW_007377888.1	RepeatMasker	Unknown	110989	111102	530	+	.	ID="RND-1_FAMILY-70";Tend="1039";Tstart="908";shortTE="F";uid="cffab5a5-ff9c-4587-80fc-ee2cb1487794"
NW_007377888.1	RepeatMasker	LINE/RTE-BovB	31852	32059	892	+	.	ID="RND-6_FAMILY-4311";Tend="605";Tstart="416";shortTE="F";uid="7e3d6a70-b60b-4765-8a4c-e390b8a06e72"
NW_007377888.1	RepeatMasker	Unknown	193144	193295	884	+	.	ID="RND-1_FAMILY-166";Tend="941";Tstart="781";shortTE="F";uid="6331c882-c2ad-4d4a-b31c-72c56dd30daf"
NW_007377888.1	RepeatMasker	DNA/TcMar-Tc1	117103	117234	486	+	.	ID="MARINER-N22_AG";Tend="200";Tstart="68";shortTE="F";uid="83f618eb-e4ba-4bf9-8ea2-40885806ab9e"
NW_007377888.1	RepeatMasker	Unknown	137286	137425	476	+	.	ID="RND-6_FAMILY-7449";Tend="370";Tstart="236";shortTE="F";uid="03087bc7-1a34-4c6e-a3c5-227134fd8494"
NW_007377888.1	RepeatMasker	Unknown	48	193	901	+	.	ID="RND-1_FAMILY-166";Tend="935";Tstart="784";shortTE="F";uid="7481a12a-7436-4f91-a8a8-48fc247ea37b"
NW_007377888.1	RepeatMasker	Unknown	112644	112744	440	+	.	ID="RND-1_FAMILY-295";Tend="850";Tstart="763";shortTE="F";uid="2108e3e2-95c1-4f79-a426-fdce12ac4534"
NW_007377888.1	RepeatMasker	Unknown	61064	61190	460	+	.	ID="RND-1_FAMILY-70";Tend="1021";Tstart="882";shortTE="F";uid="e04fbaa9-78ba-4010-a3be-490414581655"
NW_007377888.1	RepeatMasker	Unknown	70509	70619	504	+	.	ID="RND-1_FAMILY-70";Tend="1047";Tstart="923";shortTE="F";uid="1b263b8f-8a80-40c4-8ea1-de2bd7b1392e"
NW_007377888.1	RepeatMasker	Unknown	61916	62035	404	+	.	ID="RND-1_FAMILY-378";Tend="1351";Tstart="1230";shortTE="F";uid="a62cfcff-c3f3-4107-bebb-c986f268f3a6"
NW_007377888.1	RepeatMasker	Unknown	191896	192040	539	-	.	ID="RND-5_FAMILY-5241";Tend="808";Tstart="669";shortTE="F";uid="1ce022ba-6db3-4a69-b736-9720d8c2c059"
NW_007377888.1	RepeatMasker	Unknown	78759	78970	1311	-	.	ID="RND-6_FAMILY-5187";Tend="1082";Tstart="873";shortTE="F";uid="6bfe3cc1-475a-488d-89cc-733e8ee07fc4"
NW_007377888.1	RepeatMasker	LTR/Gypsy	70820	70922	449	-	.	ID="RND-6_FAMILY-6192";Tend="1757";Tstart="1641";shortTE="F";uid="71ea163d-0f33-4e26-88ee-b50b0f88c971"
NW_007377888.1	RepeatMasker	Unknown	47968	48296	434	-	.	ID="RND-6_FAMILY-23725";TEgroup="ctg_449%7CRND-6_FAMILY-23725%7C1";Tend="1304";Tstart="1179";shortTE="F";uid="89603718-77cd-470c-9383-9701360e1afa"
NW_007377888.1	RepeatMasker	SINE/tRNA-Meta	18679	18783	820	-	.	ID="RND-1_FAMILY-97";Tend="988";Tstart="886";shortTE="F";uid="cf1dd9a3-ffcf-4169-a0e8-6ad1a5a0bc1e"
NW_007377888.1	RepeatMasker	LINE/RTE-BovB	50979	51146	1205	-	.	ID="RND-6_FAMILY-4311";Tend="605";Tstart="437";shortTE="F";uid="d98427a4-26bb-4a19-98ee-567214f57cb5"
NW_007377888.1	RepeatMasker	SINE/5S	48771	48878	544	-	.	ID="RND-1_FAMILY-103";Tend="784";Tstart="677";shortTE="F";uid="c8dfb6c4-a03d-45ab-b3fb-5c71f9ee20d8"
NW_007377888.1	RepeatMasker	Unknown	100775	100897	1006	-	.	ID="RND-6_FAMILY-427";Tend="1022";Tstart="900";shortTE="F";uid="ab94d5a5-922a-4da6-82fc-0ab20321e390"
NW_007377888.1	RepeatMasker	SINE/tRNA-Core	118742	119138	2639	-	.	ID="RND-1_FAMILY-72";Tend="1123";Tstart="777";shortTE="F";uid="6d012168-6d56-4ca3-b1eb-0d04a5993f0f"
NW_007377888.1	RepeatMasker	Unknown	119052	119158	474	-	.	ID="RND-6_FAMILY-6789";Tend="1708";Tstart="1599";shortTE="F";uid="07a47e7a-498a-46b7-8968-09e2dc2466c0"
NW_007377888.1	RepeatMasker	Unknown	32892	33141	459	-	.	ID="RND-6_FAMILY-40438";TEgroup="ctg_449%7CRND-6_FAMILY-40438%7C1";Tend="298";Tstart="238";shortTE="T";uid="ab5da89f-c26b-4ba8-adf2-5649c1a08bd7"
NW_007377888.1	RepeatMasker	SINE/ID	146281	146516	916	-	.	ID="RND-1_FAMILY-9";Tend="983";Tstart="784";shortTE="F";uid="1ef35245-14ef-4c57-a9dd-970b1a96b053"
NW_007377888.1	RepeatMasker	SINE/tRNA-Meta	86443	86585	707	-	.	ID="RND-1_FAMILY-97";Tend="991";Tstart="858";shortTE="F";uid="6e86231e-cc43-480d-b2be-3fbf161b7172"
NW_007377888.1	RepeatMasker	SINE/tRNA-Deu	137777	137931	481	-	.	ID="RND-1_FAMILY-54";Tend="1484";Tstart="1337";shortTE="F";uid="18b5e135-fd36-4143-a35f-72f515b36c1c"
NW_007377888.1	RepeatMasker	SINE/tRNA-Core	93612	93780	1500	-	.	ID="RND-6_FAMILY-3547";Tend="1881";Tstart="1712";shortTE="F";uid="3c01ce13-1a6e-4d6c-8d9e-c6dfd3838c36"
NW_007377888.1	RepeatMasker	Unknown	186134	186266	804	-	.	ID="RND-1_FAMILY-70";Tend="1043";Tstart="918";shortTE="F";uid="6e3ffdb4-1045-48b6-becb-9714030ba04f"
NW_007377888.1	RepeatMasker	Unknown	118616	118725	457	-	.	ID="RND-1_FAMILY-70";Tend="1014";Tstart="918";shortTE="F";uid="ce049198-7d2a-43d8-a230-b2e55cb6a484"
NW_007377888.1	RepeatMasker	DNA/hAT-Blackjack	140615	140756	1176	-	.	ID="RND-1_FAMILY-83";Tend="1887";Tstart="1570";shortTE="F";uid="88156a6f-5b00-461c-9ff5-5ea93bf74550"
NW_007377888.1	RepeatMasker	Unknown	149837	149948	636	-	.	ID="RND-6_FAMILY-17515";Tend="259";Tstart="145";shortTE="F";uid="c36c3a0c-79bb-4611-a6b2-8a08a231ce63"
NW_007377888.1	RepeatMasker	LINE/RTE-BovB	117931	118067	1008	-	.	ID="RND-6_FAMILY-54328";Tend="1024";Tstart="888";shortTE="F";uid="2efaa8a4-0301-4967-a4ef-49d0982a31a8"
NW_007377888.1	RepeatMasker	SINE/5S	67215	67402	834	-	.	ID="RND-1_FAMILY-103";Tend="845";Tstart="662";shortTE="F";uid="1db1043e-c581-417b-8c6e-cac9c66d9891"
NW_007377888.1	RepeatMasker	Unknown	26421	26796	572	-	.	ID="RND-6_FAMILY-431";Tend="1358";Tstart="953";shortTE="F";uid="ba455182-31c8-4ff1-bbf7-c24c285e6061"
NW_007377888.1	RepeatMasker	SINE/ID	20372	20742	1252	-	.	ID="RND-1_FAMILY-4";Tend="1816";Tstart="1175";shortTE="F";uid="fd938cf4-fa93-45d7-a312-4abc52bbbe8a"
NW_007377888.1	RepeatMasker	SINE/ID	169944	170178	1814	-	.	ID="RND-1_FAMILY-5";Tend="1769";Tstart="1538";shortTE="F";uid="ab598b55-df9c-4298-82a2-f35c713aece5"
NW_007377888.1	RepeatMasker	LINE/RTE-BovB	173532	173701	1049	-	.	ID="RND-6_FAMILY-4311";Tend="607";Tstart="438";shortTE="F";uid="6c6958c1-76c1-440c-a0e5-7cd1771456db"
NW_007377888.1	RepeatMasker	Unknown	8466	8607	697	-	.	ID="RND-1_FAMILY-155";Tend="1718";Tstart="1600";shortTE="F";uid="32cb1714-404a-4c9a-aeeb-73263a91a90f"
NW_007377888.1	RepeatMasker	DNA/Maverick	116661	116931	2460	-	.	ID="RND-5_FAMILY-1595";Tend="1201";Tstart="931";shortTE="F";uid="aa071d02-d6f9-4ef6-bce4-7b602b11ce1a"
NW_007377888.1	RepeatMasker	DNA/Sola-2	40779	41236	3890	-	.	ID="RND-1_FAMILY-95";Tend="1481";Tstart="1015";shortTE="F";uid="2c114158-7315-47b3-90eb-86dd2cd3ca69"
NW_007377888.1	RepeatMasker	Unknown	93133	93495	664	-	.	ID="RND-6_FAMILY-431";Tend="1377";Tstart="1021";shortTE="F";uid="593db209-024e-4261-84ec-0052cbfb3a64"
NW_007377888.1	RepeatMasker	SINE/ID	109428	109728	2715	-	.	ID="RND-1_FAMILY-6";Tend="1309";Tstart="1009";shortTE="F";uid="2fe0b1ff-ee24-4234-adca-36dc1b851f98"
NW_007377888.1	RepeatMasker	SINE/tRNA-Meta	58739	58889	1149	-	.	ID="RND-1_FAMILY-97";Tend="988";Tstart="835";shortTE="F";uid="d0ace1dd-d4d5-43aa-a859-65657fd536fe"
NW_007377888.1	RepeatMasker	Unknown	17932	18063	731	-	.	ID="RND-1_FAMILY-325";Tend="1063";Tstart="934";shortTE="F";uid="82a23484-348b-48ce-839e-a20a47bb77e0"
NW_007377888.1	RepeatMasker	DNA/TcMar-Mariner	116898	117219	1068	-	.	ID="RND-1_FAMILY-231";Tend="1036";Tstart="703";shortTE="F";uid="8ae3d7b3-2349-410e-9796-d222fb36dbb3"
NW_007377888.1	RepeatMasker	Unknown	11639	11748	753	-	.	ID="RND-1_FAMILY-177";Tend="1585";Tstart="1489";shortTE="F";uid="60663724-4b37-4ea2-82a7-618a10ca3510"
NW_007377888.1	RepeatMasker	SINE/ID	96105	97209	7271	-	.	ID="RND-6_FAMILY-766";Tend="1919";Tstart="816";shortTE="F";uid="550a8753-723a-4461-b27f-72230dbb16ca"
NW_007377888.1	RepeatMasker	SINE/tRNA-Core	15933	16103	1550	-	.	ID="RND-6_FAMILY-3547";Tend="1897";Tstart="1727";shortTE="F";uid="8034edcd-0187-46d2-a406-44e54eb5f03e"
NW_007377888.1	RepeatMasker	SINE/tRNA-Meta	192434	192601	993	-	.	ID="RND-1_FAMILY-97";Tend="995";Tstart="832";shortTE="F";uid="4d73daed-c291-458f-84ef-9c191d1c8b78"
NW_007377888.1	RepeatMasker	SINE/ID	170278	170514	1931	-	.	ID="RND-1_FAMILY-10";Tend="939";Tstart="708";shortTE="F";uid="b5925cc3-cc44-45c7-8810-8ae8e9138519"
NW_007377888.1	RepeatMasker	Unknown	186418	186542	714	-	.	ID="RND-1_FAMILY-70";Tend="1043";Tstart="908";shortTE="F";uid="f592999a-748a-40c7-9cbe-060ad237b471"
NW_007377888.1	RepeatMasker	SINE/tRNA-Core	163274	163433	629	-	.	ID="RND-1_FAMILY-87";Tend="1258";Tstart="1096";shortTE="F";uid="ecd5b1e0-886e-4aa7-9293-64fc5d49f1b8"
NW_007377888.1	RepeatMasker	Unknown	62654	62780	840	-	.	ID="RND-1_FAMILY-166";Tend="939";Tstart="818";shortTE="F";uid="5d0238f1-bf6a-40ba-84db-e161693d694c"
NW_007377888.1	RepeatMasker	RC/Helitron	129181	129355	1446	-	.	ID="RND-1_FAMILY-442";Tend="1853";Tstart="1681";shortTE="F";uid="342d2e97-2103-4988-a0a0-4f0611e2abe3"
NW_007377888.1	RepeatMasker	Unknown	4313	4457	601	-	.	ID="RND-1_FAMILY-191";Tend="881";Tstart="733";shortTE="F";uid="0222b490-074d-4732-8b3a-9ef2ea7ec964"
NW_007377888.1	RepeatMasker	DNA/hAT-Blackjack	99622	99932	2427	-	.	ID="RND-1_FAMILY-83";Tend="1884";Tstart="1574";shortTE="F";uid="a65c7b7a-6ae8-4f3a-8cc5-05bbe22d2a91"
NW_007377888.1	RepeatMasker	Unknown	192079	192439	2646	-	.	ID="RND-1_FAMILY-94";Tend="1036";Tstart="653";shortTE="F";uid="e6207c61-f72a-45a2-83dc-1bb843c66769"
NW_007377888.1	RepeatMasker	SINE/5S	37682	37878	938	-	.	ID="RND-1_FAMILY-103";Tend="845";Tstart="662";shortTE="F";uid="f4e7d8bf-a367-430c-b3a5-6a2d2560e2b3"
NW_007377888.1	RepeatMasker	Unknown	89790	89920	1070	-	.	ID="RND-6_FAMILY-427";Tend="1022";Tstart="892";shortTE="F";uid="bc8bde5d-1eac-4299-bba1-dcca24277f6c"
NW_007377888.1	RepeatMasker	SINE/ID	92702	92819	772	-	.	ID="RND-1_FAMILY-26";Tend="1342";Tstart="1232";shortTE="F";uid="da32333a-3a62-4d12-8719-e45ee7001fa8"
NW_007377888.1	RepeatMasker	LINE/RTE-BovB	152402	152577	1008	-	.	ID="RND-6_FAMILY-4311";Tend="612";Tstart="426";shortTE="F";uid="e2490515-3472-4c6e-8ef2-935becff77d9"
NW_007377888.1	RepeatMasker	SINE/5S	38486	38641	685	-	.	ID="RND-1_FAMILY-103";Tend="813";Tstart="662";shortTE="F";uid="ca13f616-9d9d-405a-905e-ff17b23f8641"
NW_007377888.1	RepeatMasker	DNA/hAT-Charlie	13929	14187	1691	-	.	ID="RND-6_FAMILY-12929";Tend="1009";Tstart="741";shortTE="F";uid="f99b63d9-f3ec-4b13-a5e3-d0132237fe2b"
NW_007377888.1	RepeatMasker	Unknown	76622	76734	612	-	.	ID="RND-1_FAMILY-107";Tend="390";Tstart="281";shortTE="F";uid="513c36d7-9008-44f8-b215-071fceabc374"
NW_007377888.1	RepeatMasker	Unknown	166548	166699	1000	-	.	ID="RND-1_FAMILY-166";Tend="941";Tstart="781";shortTE="F";uid="8b428934-0b60-434f-ba80-6f362445d6a7"
NW_007377888.1	RepeatMasker	SINE/tRNA-Meta	25792	25942	1125	-	.	ID="RND-1_FAMILY-97";Tend="988";Tstart="835";shortTE="F";uid="2a75b9dd-a4cd-47ca-873f-4dcd259726e1"
NW_007377888.1	RepeatMasker	Unknown	184367	185200	1198	-	.	ID="RND-1_FAMILY-177";Tend="1834";Tstart="1222";shortTE="F";uid="8468f887-e9cd-4633-9b3e-928aa1028868"
NW_007381929.1	RepeatMasker	Unknown	6569	6815	1899	+	.	ID="RND-5_FAMILY-8766";Tend="1147";Tstart="896";shortTE="F";uid="ee58b347-d464-4bc8-b6bd-660cff3c7412"
NW_007381929.1	RepeatMasker	Satellite	10080	10587	895	+	.	ID="RND-1_FAMILY-51";TEgroup="ctg_4490%7CRND-1_FAMILY-51%7C1";Tend="1038";Tstart="1";shortTE="F";uid="0d29ac40-ffb5-474a-9e82-80f9cb51a3b5"
NW_007381929.1	RepeatMasker	SINE/tRNA-RTE	11079	11448	920	+	.	ID="RND-5_FAMILY-620";TEgroup="ctg_4490%7CRND-5_FAMILY-620%7C1";Tend="1208";Tstart="1033";shortTE="F";uid="101e0586-5ff0-4c0d-b5ca-54b883654ba6"
NW_007381929.1	RepeatMasker	Unknown	12537	12781	539	+	.	ID="RND-1_FAMILY-61";TEgroup="ctg_4490%7CRND-1_FAMILY-61%7C1";Tend="1007";Tstart="929";shortTE="T";uid="3812fe77-461f-4f89-82e3-fbdaf7ae78dc"
NW_007381929.1	RepeatMasker	LTR/Gypsy	12233	12342	648	+	.	ID="RND-6_FAMILY-7101";Tend="987";Tstart="881";shortTE="F";uid="f08bf251-1e73-4853-94bb-2a6ff551261e"
NW_007381929.1	RepeatMasker	Unknown	7963	8081	465	+	.	ID="RND-5_FAMILY-11476";Tend="497";Tstart="387";shortTE="F";uid="5a8c582f-48d6-41da-8c7b-0ef3eb0ec1f0"
NW_007381929.1	RepeatMasker	DNA/Crypton-I	6447	6548	708	+	.	ID="RND-5_FAMILY-277";Tend="100";Tstart="1";shortTE="F";uid="05a04e9b-3406-4af3-b617-b4a4db840e2a"
NW_007381929.1	RepeatMasker	LINE/L1-Tx1	11446	11571	601	+	.	ID="RND-1_FAMILY-1";Tend="1839";Tstart="1720";shortTE="F";uid="c20cc4cd-d4b4-4984-b1e8-0ce12039865b"
NW_007381929.1	RepeatMasker	Satellite	307	2373	1107	+	.	ID="RND-1_FAMILY-51";Tend="1891";Tstart="1";shortTE="F";uid="b5ec2aea-9a06-40c7-a8f3-d236cf6b8eaf"
NW_007381929.1	RepeatMasker	SINE/ID	6881	7115	1328	+	.	ID="RND-1_FAMILY-5";Tend="1751";Tstart="1538";shortTE="F";uid="e2c2b8a8-4031-42b8-96c4-6e5d0f29dd5f"
NW_007381929.1	RepeatMasker	Unknown	5809	5919	790	+	.	ID="RND-6_FAMILY-617";Tend="816";Tstart="709";shortTE="F";uid="1e1c239e-660a-43e3-a8f0-3ad5e6eab278"
NW_007381929.1	RepeatMasker	SINE/B4	7942	8060	871	+	.	ID="RND-5_FAMILY-761";Tend="984";Tstart="866";shortTE="F";uid="84a2b434-8b51-44a7-8952-399fc34f276d"
NW_007381929.1	RepeatMasker	Unknown	9235	9413	1345	-	.	ID="RND-1_FAMILY-166";Tend="945";Tstart="777";shortTE="F";uid="dbf5463e-147c-4a83-8f70-d6cb09912978"
NW_007381929.1	RepeatMasker	SINE/tRNA-Meta	12226	12327	794	-	.	ID="RND-1_FAMILY-97";Tend="935";Tstart="834";shortTE="F";uid="c763adf0-f532-4c93-8f76-713ac61612db"
NW_007381929.1	RepeatMasker	Unknown	20921	21110	1585	-	.	ID="RND-1_FAMILY-96";Tend="1335";Tstart="1146";shortTE="F";uid="d89a32ee-7360-405d-97fa-236dfe9464ad"
NW_007381929.1	RepeatMasker	Unknown	8420	8525	524	-	.	ID="RND-1_FAMILY-70";Tend="1048";Tstart="917";shortTE="F";uid="09439859-2f22-4462-b0e6-1a2acfa67861"
NW_007381929.1	RepeatMasker	DNA/hAT-hAT19	9665	9767	503	-	.	ID="RND-6_FAMILY-24860";Tend="1909";Tstart="1799";shortTE="F";uid="460de217-71ed-4647-b121-ae865cac7628"
NW_007381929.1	RepeatMasker	DNA/hAT-hATm	5889	6141	1880	-	.	ID="RND-6_FAMILY-23";Tend="1932";Tstart="1675";shortTE="F";uid="0a5fe290-cdcb-42e0-ae9a-d4c5789795c4"
NW_007381929.1	RepeatMasker	Unknown	5120	5298	1277	-	.	ID="RND-1_FAMILY-166";Tend="945";Tstart="777";shortTE="F";uid="6c5af975-d174-4878-bbd9-3ea59d0b7669"
NW_007381929.1	RepeatMasker	Unknown	4888	5017	895	-	.	ID="RND-1_FAMILY-195";Tend="1131";Tstart="999";shortTE="F";uid="e83e62db-39bf-42f1-b7d9-a98009184641"
NW_007381929.1	RepeatMasker	Unknown	6914	7140	1183	-	.	ID="RND-5_FAMILY-5665";Tend="848";Tstart="623";shortTE="F";uid="93d3d784-5615-4055-8a63-b69ee3a61dc7"
NW_007381929.1	RepeatMasker	Unknown	7507	7657	748	-	.	ID="RND-1_FAMILY-206";Tend="980";Tstart="847";shortTE="F";uid="fd033864-d0b3-42e0-9712-c91e439f17f0"
NW_007381929.1	RepeatMasker	Unknown	11849	12008	1189	-	.	ID="RND-1_FAMILY-166";Tend="941";Tstart="775";shortTE="F";uid="28d4a8a2-4cfd-4099-b7f0-7415d5c11171"
NW_007381929.1	RepeatMasker	Unknown	20451	20610	1158	-	.	ID="RND-1_FAMILY-166";Tend="941";Tstart="775";shortTE="F";uid="48fb6004-f892-4ac4-b27f-69f04238496c"
NW_007422339.1	RepeatMasker	DNA/TcMar-m44	358	500	716	-	.	ID="RND-6_FAMILY-3866";Tend="1770";Tstart="1632";shortTE="F";uid="7eef88d4-b23e-4394-8674-eb9d2c6406eb"
NW_007422341.1	RepeatMasker	LINE/RTE-BovB	20381	20516	428	+	.	ID="RTE-16_LMI";Tend="2156";Tstart="2024";shortTE="F";uid="b5b5d5a4-6ee4-4201-b412-182c4258eb00"
NW_007422341.1	RepeatMasker	LINE/RTE-BovB	795	930	428	+	.	ID="RTE-16_LMI";Tend="2156";Tstart="2024";shortTE="F";uid="8e0ba96d-7cf9-42bc-902d-980e4d5b7418"
NW_007422341.1	RepeatMasker	LINE/RTE-BovB	10605	10740	428	+	.	ID="RTE-16_LMI";Tend="2156";Tstart="2024";shortTE="F";uid="5b51c625-20c9-45f6-900b-0e7d217777f0"
NW_007422341.1	RepeatMasker	LTR	883	2024	8772	-	.	ID="RND-6_FAMILY-46408";Tend="2030";Tstart="901";shortTE="F";uid="d0332794-70ec-42b6-aebb-fe3ffa478f3c"
NW_007422341.1	RepeatMasker	LTR	10693	11834	8772	-	.	ID="RND-6_FAMILY-46408";Tend="2030";Tstart="901";shortTE="F";uid="de37f7b1-13a2-4dbe-ba60-8f4a7ec7c5b5"
NW_007422341.1	RepeatMasker	LTR	20469	20621	820	-	.	ID="RND-6_FAMILY-46408";Tend="2030";Tstart="1886";shortTE="F";uid="8c0c44d5-0f3b-42ce-9ef3-9d73dfc07d28"
NW_007422344.1	RepeatMasker	Unknown	64	172	681	+	.	ID="RND-1_FAMILY-61";Tend="1008";Tstart="900";shortTE="F";uid="62e75529-1faa-43b8-8958-7731c1a290e7"
NW_007422344.1	RepeatMasker	DNA/hAT-Charlie	417	522	726	-	.	ID="RND-4_FAMILY-1112";Tend="1089";Tstart="980";shortTE="F";uid="4bc7d58f-6356-42a3-93ed-e9db4d9c27b4"
NW_007422345.1	RepeatMasker	DNA/hAT-Tip100	80	489	3585	+	.	ID="RND-1_FAMILY-273";Tend="1284";Tstart="874";shortTE="F";uid="e91af06c-bba6-4ca9-8004-20537b47e717"
NW_007381930.1	RepeatMasker	SINE/tRNA-RTE	7076	7238	602	+	.	ID="RND-1_FAMILY-88";Tend="1109";Tstart="948";shortTE="F";uid="45fab14e-60b1-4c7d-9c23-f84d0f16876a"
NW_007381930.1	RepeatMasker	SINE/tRNA-Deu	7573	7770	1011	+	.	ID="RND-6_FAMILY-17372";Tend="1166";Tstart="959";shortTE="F";uid="62cca013-352a-4aa4-923b-7a78c648c10f"
NW_007381930.1	RepeatMasker	Unknown	3096	3639	4639	+	.	ID="RND-1_FAMILY-723";Tend="1544";Tstart="1000";shortTE="F";uid="d2bf7b26-c114-49da-8784-3614e41a415f"
NW_007381930.1	RepeatMasker	Satellite	2120	2911	1715	+	.	ID="RND-1_FAMILY-754";Tend="881";Tstart="203";shortTE="F";uid="8ab1cc7c-c6a8-4e49-85ab-b19b49139c00"
NW_007381930.1	RepeatMasker	SINE/ID	8494	8764	1249	+	.	ID="RND-1_FAMILY-26";Tend="1358";Tstart="1102";shortTE="F";uid="360e3e9d-0af8-415f-a6f8-372d519c4776"
NW_007381930.1	RepeatMasker	Unknown	337	438	593	+	.	ID="RND-5_FAMILY-1582";Tend="1122";Tstart="1039";shortTE="F";uid="41a67c1c-9d86-47f8-9832-15738b068577"
NW_007381930.1	RepeatMasker	Unknown	6286	6443	968	-	.	ID="RND-1_FAMILY-133";Tend="1104";Tstart="930";shortTE="F";uid="5442494d-2558-48f1-bce9-b2511efaf2d3"
NW_007381930.1	RepeatMasker	Unknown	7517	7736	714	-	.	ID="RND-1_FAMILY-57";Tend="1617";Tstart="1394";shortTE="F";uid="f025352b-6d95-4dc2-83a9-bbb537273349"
NW_007422349.1	RepeatMasker	SINE/5S	73	231	831	-	.	ID="RND-1_FAMILY-103";Tend="816";Tstart="659";shortTE="F";uid="6d1a3d4e-3953-4e7f-a439-cfe47538235e"
NW_007422350.1	RepeatMasker	SINE/ID	81	424	1277	+	.	ID="RND-1_FAMILY-5";Tend="1741";Tstart="1484";shortTE="F";uid="ca5a879c-010b-4d82-a80f-99fffb3fae56"
NW_007422351.1	RepeatMasker	DNA	1	256	1814	-	.	ID="RND-5_FAMILY-3648";Tend="1117";Tstart="855";shortTE="F";uid="8f9a8755-7be9-4e0b-a1c5-67f9f88d6fd3"
NW_007422353.1	RepeatMasker	RC/Helitron	242	377	962	+	.	ID="RND-1_FAMILY-670";Tend="1423";Tstart="1295";shortTE="F";uid="34169600-c053-466c-8bb7-91804e152e56"
NW_007422358.1	RepeatMasker	SINE/tRNA-RTE	139	446	420	+	.	ID="RND-6_FAMILY-31686";TEgroup="ctg_44919%7CRND-6_FAMILY-31686%7C1";Tend="1163";Tstart="994";shortTE="T";uid="8123815e-9774-436d-a622-0b149f6bd61e"
NW_007381931.1	RepeatMasker	LINE/L2	2289	2419	655	+	.	ID="RND-6_FAMILY-15075";Tend="1087";Tstart="974";shortTE="F";uid="f83460a5-f8bc-4f29-9ff9-80486a9a51c4"
NW_007381931.1	RepeatMasker	SINE/tRNA-RTE	1341	1484	722	+	.	ID="RND-1_FAMILY-2";Tend="1708";Tstart="1577";shortTE="F";uid="6f43a790-7383-48ac-9b78-09ae0db3ebac"
NW_007381931.1	RepeatMasker	LTR/Gypsy	1357	1501	463	-	.	ID="RND-1_FAMILY-232";Tend="1228";Tstart="1111";shortTE="F";uid="4ca54ae1-aa7f-4edc-a2c3-bca7bf246a95"
NW_007422363.1	RepeatMasker	SINE/tRNA-RTE	34	137	672	+	.	ID="RND-6_FAMILY-31686";Tend="1277";Tstart="1162";shortTE="F";uid="f3ae9f7f-60f2-4515-83fc-b2f2886aa7a6"
NW_007422363.1	RepeatMasker	Unknown	343	522	1449	-	.	ID="RND-1_FAMILY-144";Tend="976";Tstart="798";shortTE="F";uid="b2da6dfd-cb36-42fa-bbfb-36cc7d54e925"
NW_007422363.1	RepeatMasker	DNA/Maverick	179	282	693	-	.	ID="RND-1_FAMILY-185";Tend="777";Tstart="672";shortTE="F";uid="06bd306f-bbdf-41d1-a220-30328f562555"
NW_007422364.1	RepeatMasker	Unknown	1	463	3409	+	.	ID="RND-6_FAMILY-12795";Tend="1084";Tstart="642";shortTE="F";uid="974fa435-a9be-4b59-b817-8c6f11180e57"
NW_007422365.1	RepeatMasker	Unknown	185	522	1562	+	.	ID="RND-1_FAMILY-155";Tend="979";Tstart="647";shortTE="F";uid="af926d61-7154-4b48-b76e-dce22e170f90"
NW_007422367.1	RepeatMasker	DNA/hAT-hATm	3	228	1185	+	.	ID="RND-6_FAMILY-23";Tend="1914";Tstart="1683";shortTE="F";uid="c10a740e-10fe-4945-9b76-ec5a16318b70"
NW_007381932.1	RepeatMasker	Unknown	2183	2512	2121	+	.	ID="RND-1_FAMILY-98";Tend="1212";Tstart="873";shortTE="F";uid="6b9c7903-5780-4d0f-9c39-ffc3807b167c"
NW_007381932.1	RepeatMasker	Unknown	9734	10006	629	+	.	ID="RND-6_FAMILY-3150";Tend="836";Tstart="572";shortTE="F";uid="3afa8f77-d6de-45f5-a4ad-9aac6e037fe5"
NW_007381932.1	RepeatMasker	Satellite	4453	4756	1945	+	.	ID="RND-5_FAMILY-12829";Tend="1121";Tstart="807";shortTE="F";uid="be93d119-9f98-4dba-92f8-7daad24a0edc"
NW_007381932.1	RepeatMasker	RC/Helitron	4753	5299	3014	+	.	ID="RND-1_FAMILY-277";Tend="1342";Tstart="851";shortTE="F";uid="aecb867a-8c15-4bb4-b0a7-95078d0aa350"
NW_007381932.1	RepeatMasker	Satellite	9373	9509	820	-	.	ID="RND-1_FAMILY-51";Tend="164";Tstart="1";shortTE="F";uid="813af220-d1ce-4f25-9eca-52e52298dcd7"
NW_007381932.1	RepeatMasker	Unknown	1350	1467	962	-	.	ID="RND-6_FAMILY-2262";Tend="658";Tstart="541";shortTE="F";uid="ad9483f3-d2a1-4f67-af6c-2f0f16c21a43"
NW_007381932.1	RepeatMasker	Unknown	9418	9534	499	-	.	ID="RND-1_FAMILY-48";Tend="865";Tstart="752";shortTE="F";uid="6230a23a-1557-45b4-83a4-1d7096a2749a"
NW_007381932.1	RepeatMasker	LINE/L2	8480	8663	1205	-	.	ID="RND-6_FAMILY-697";Tend="1351";Tstart="1178";shortTE="F";uid="ca563730-ad37-4120-94c6-ae01fd804ef6"
NW_007381932.1	RepeatMasker	Unknown	9899	10157	2277	-	.	ID="RND-6_FAMILY-6145";Tend="366";Tstart="108";shortTE="F";uid="34a2c352-6ebe-4de4-a943-7a8aa13402d0"
NW_007381932.1	RepeatMasker	Unknown	6072	6391	2012	-	.	ID="RND-5_FAMILY-8766";Tend="1153";Tstart="835";shortTE="F";uid="ed921e09-b517-4919-8594-0badb01133e2"
NW_007381932.1	RepeatMasker	Unknown	7016	7332	2485	-	.	ID="RND-1_FAMILY-131";Tend="1190";Tstart="850";shortTE="F";uid="93525b61-6bec-4e0f-94b1-5c06452a4b85"
NW_007381932.1	RepeatMasker	Unknown	9589	9719	1107	-	.	ID="RND-6_FAMILY-6145";Tend="570";Tstart="440";shortTE="F";uid="96285063-5f3e-4f68-8525-eab9892d3c3c"
NW_007422369.1	RepeatMasker	DNA/hAT-Blackjack	1	286	2186	+	.	ID="RND-1_FAMILY-91";Tend="1100";Tstart="805";shortTE="F";uid="e417e476-450f-441e-b66e-6c1a22853d3f"
NW_007422371.1	RepeatMasker	DNA/PIF-Harbinger	16345	16450	456	+	.	ID="RND-6_FAMILY-16749";Tend="1168";Tstart="1060";shortTE="F";uid="d149508e-b8a6-4369-8051-4b22c92d41ee"
NW_007422371.1	RepeatMasker	SINE/tRNA-Meta	17327	17482	679	+	.	ID="RND-1_FAMILY-97";Tend="988";Tstart="826";shortTE="F";uid="5a781bc6-8262-46d3-95d1-ad0200e04546"
NW_007422371.1	RepeatMasker	Unknown	15575	15799	933	-	.	ID="RND-1_FAMILY-65";Tend="1139";Tstart="924";shortTE="F";uid="3c18431d-57f8-42cd-bf49-e428c53bd6ac"
NW_007422371.1	RepeatMasker	Unknown	14748	14906	785	-	.	ID="RND-6_FAMILY-39430";Tend="813";Tstart="636";shortTE="F";uid="780135f2-8dc9-4c95-a531-0f2872ad0a70"
NW_007422372.1	RepeatMasker	DNA/hAT	96	251	921	-	.	ID="RND-1_FAMILY-307";Tend="679";Tstart="522";shortTE="F";uid="3990e990-a2cb-4bff-9bd2-87dd84bd33c3"
NW_007422373.1	RepeatMasker	Unknown	126	280	451	-	.	ID="RND-5_FAMILY-214";Tend="1035";Tstart="889";shortTE="F";uid="fb14ae4d-f37d-4f1b-941b-0cb9fda6a395"
NW_007422376.1	RepeatMasker	Unknown	223	458	553	-	.	ID="RND-6_FAMILY-25310";Tend="574";Tstart="337";shortTE="F";uid="8e3e5ba2-3b93-422a-8d9e-0cbda6695e91"
NW_007422377.1	RepeatMasker	Unknown	1	151	1166	+	.	ID="RND-1_FAMILY-475";Tend="1615";Tstart="1466";shortTE="F";uid="1a3f91a8-78bf-49e5-956e-2b25b9467763"
NW_007422377.1	RepeatMasker	Unknown	345	522	1444	+	.	ID="RND-4_FAMILY-611";Tend="1429";Tstart="1257";shortTE="F";uid="cff30d0a-8dd1-4c5b-8c6e-50d8bd4b536d"
NW_007381933.1	RepeatMasker	LINE/RTE-X	8670	9156	474	-	.	ID="RTEX-1_BTA";Tend="3294";Tstart="2799";shortTE="F";uid="71aed713-12ce-4baa-9fa7-605b764fd392"
NW_007381933.1	RepeatMasker	LINE/RTE-X	1513	1922	473	-	.	ID="RTEX-1_BTA";Tend="3211";Tstart="2799";shortTE="F";uid="9a5f565f-a0a9-48f0-887b-56c4eda41c11"
NW_007381933.1	RepeatMasker	Unknown	2246	2489	2176	-	.	ID="RND-6_FAMILY-62244";Tend="1108";Tstart="861";shortTE="F";uid="812baaa9-a0c4-4e64-adbb-7db07eb1cc94"
NW_007422380.1	RepeatMasker	LTR	296	439	807	+	.	ID="RND-6_FAMILY-548";Tend="1151";Tstart="1012";shortTE="F";uid="75918601-0c9f-450d-8ddd-4776758bdd1b"
NW_007422381.1	RepeatMasker	Unknown	37	296	2176	-	.	ID="RND-1_FAMILY-427";Tend="893";Tstart="635";shortTE="F";uid="a532d0b5-c18b-4875-87e6-98def6cf0d9d"
NW_007422384.1	RepeatMasker	Unknown	157	522	2853	-	.	ID="RND-6_FAMILY-44247";Tend="1117";Tstart="750";shortTE="F";uid="88df9778-3922-449f-8453-5251d8f88056"
NW_007422385.1	RepeatMasker	Unknown	37	393	2363	-	.	ID="RND-5_FAMILY-3163";Tend="1391";Tstart="1037";shortTE="F";uid="22c8fca0-bce1-4233-8d9c-dd1e99a7ebd8"
NW_007422388.1	RepeatMasker	Satellite	193	409	1365	+	.	ID="RND-1_FAMILY-51";Tend="1033";Tstart="785";shortTE="F";uid="998b2f3e-bb3d-4fe7-a4a8-9d64fba16faa"
NW_007381934.1	RepeatMasker	Unknown	6068	6186	712	+	.	ID="RND-1_FAMILY-191";Tend="876";Tstart="740";shortTE="F";uid="d1538841-621d-4009-ab15-2bc8c31b2c1a"
NW_007381934.1	RepeatMasker	Unknown	7482	7595	577	+	.	ID="RND-1_FAMILY-107";Tend="392";Tstart="281";shortTE="F";uid="67e3c12d-3ba7-4254-9731-53b3682a17ea"
NW_007381934.1	RepeatMasker	Unknown	1043	1188	881	+	.	ID="RND-1_FAMILY-191";Tend="889";Tstart="740";shortTE="F";uid="5078a2a6-d0b2-4e6e-a53f-00af550cfbc7"
NW_007381934.1	RepeatMasker	Unknown	2065	2420	875	+	.	ID="RND-6_FAMILY-29318";TEgroup="ctg_4495%7CRND-6_FAMILY-29318%7C1";Tend="1306";Tstart="1160";shortTE="F";uid="e2de247e-bdc3-48d5-914f-956875dfe8b3"
NW_007381934.1	RepeatMasker	Unknown	1907	2008	564	-	.	ID="RND-1_FAMILY-70";Tend="1021";Tstart="918";shortTE="F";uid="da93a9e8-7b4a-4765-b0d0-14ada13d8f3e"
NW_007422389.1	RepeatMasker	RC/Helitron	1	168	840	+	.	ID="RND-6_FAMILY-8282";Tend="1012";Tstart="848";shortTE="F";uid="9e1e3dd4-3998-4df3-8f8c-42ddcac17481"
NW_007422392.1	RepeatMasker	Unknown	105	349	1199	-	.	ID="RND-6_FAMILY-3384";Tend="1875";Tstart="1646";shortTE="F";uid="95b0e4d5-7075-437c-8b7d-9f05997bbfed"
NW_007422393.1	RepeatMasker	DNA	273	444	1270	-	.	ID="RND-1_FAMILY-108";Tend="1870";Tstart="1700";shortTE="F";uid="3bca11d0-fceb-4b18-bb5b-b1f8cfee72d9"
NW_007422396.1	RepeatMasker	DNA	111	521	3242	-	.	ID="RND-6_FAMILY-12086";Tend="978";Tstart="598";shortTE="F";uid="4c0368ed-8eac-49bb-ad41-06a0b6b12f94"
NW_007422397.1	RepeatMasker	DNA/Academ-1	1	155	1173	+	.	ID="RND-4_FAMILY-425";Tend="566";Tstart="412";shortTE="F";uid="44b8a4cd-c067-4f89-b9c1-c1751262d2f7"
NW_007422397.1	RepeatMasker	DNA/Academ-1	157	521	2792	-	.	ID="RND-6_FAMILY-734";Tend="2490";Tstart="2118";shortTE="F";uid="5210f8de-a85e-4cbf-a19f-d4dac33d7296"
NW_007381935.1	RepeatMasker	RC/Helitron	2050	2162	527	+	.	ID="RND-6_FAMILY-8282";Tend="946";Tstart="827";shortTE="F";uid="c04ab86a-3688-46a2-bbe2-e9a7fc83ab11"
NW_007381935.1	RepeatMasker	RC/Helitron	8632	8746	495	+	.	ID="RND-6_FAMILY-8282";Tend="946";Tstart="827";shortTE="F";uid="61b4d704-9b0f-4f00-b36d-a2a2e4f1fda6"
NW_007381935.1	RepeatMasker	RC/Helitron	9882	10015	735	+	.	ID="RND-6_FAMILY-8282";Tend="1092";Tstart="943";shortTE="F";uid="f46213bc-6d9d-4e11-b17d-42afec831376"
NW_007381935.1	RepeatMasker	Satellite	4975	5081	524	+	.	ID="RND-1_FAMILY-674";Tend="967";Tstart="862";shortTE="F";uid="3e7fe7bb-ecc4-4ed7-be7d-49e75a169784"
NW_007381935.1	RepeatMasker	RC/Helitron	9096	9406	456	+	.	ID="RND-6_FAMILY-8282";TEgroup="ctg_4496%7CRND-6_FAMILY-8282%7C1";Tend="1093";Tstart="943";shortTE="F";uid="320c9aac-c7a9-4793-8524-28490c345ab3"
NW_007381935.1	RepeatMasker	RC/Helitron	2435	2570	782	+	.	ID="RND-6_FAMILY-8282";Tend="1093";Tstart="943";shortTE="F";uid="88b250e0-f805-4e2c-adb7-13967f0a9097"
NW_007381935.1	RepeatMasker	Unknown	1036	1147	639	-	.	ID="RND-1_FAMILY-48";Tend="825";Tstart="694";shortTE="F";uid="6c9e9a9d-690b-4c02-a931-d46a581519fb"
NW_007381935.1	RepeatMasker	Unknown	25	168	879	-	.	ID="RND-5_FAMILY-94";Tend="1053";Tstart="902";shortTE="F";uid="1ef98dc7-0123-4878-9ea8-7e0f93a10de0"
NW_007381935.1	RepeatMasker	LINE/L1-Tx1	7893	8053	921	-	.	ID="RND-4_FAMILY-112";Tend="1859";Tstart="1204";shortTE="F";uid="32e1b2dd-6d1e-494f-9799-c6266064c336"
NW_007381935.1	RepeatMasker	LINE/L1-Tx1	1438	1609	607	-	.	ID="RND-4_FAMILY-112";Tend="1870";Tstart="1310";shortTE="F";uid="ef67e71d-bde3-4e6d-9a33-87d47ce67b55"
NW_007381935.1	RepeatMasker	SINE/5S	4862	5276	1038	-	.	ID="RND-1_FAMILY-103";TEgroup="ctg_4496%7CRND-1_FAMILY-103%7C1";Tend="903";Tstart="689";shortTE="F";uid="6e857345-3da3-4e3d-8b19-187b75ce5789"
NW_007381935.1	RepeatMasker	Unknown	8054	8324	748	-	.	ID="RND-1_FAMILY-0";Tend="598";Tstart="343";shortTE="F";uid="7711689d-dad1-4226-b5b3-6fb8acc55db7"
NW_007381935.1	RepeatMasker	LINE/RTE-BovB	1610	1741	638	-	.	ID="RND-6_FAMILY-4311";Tend="537";Tstart="399";shortTE="F";uid="dc453af3-df74-483e-8058-5b6f760114fe"
NW_007422399.1	RepeatMasker	DNA/hAT	298	445	1108	-	.	ID="RND-1_FAMILY-307";Tend="679";Tstart="519";shortTE="F";uid="229fae3f-6721-4373-af6d-6ad0d8290314"
NW_007422401.1	RepeatMasker	LINE/RTE-BovB	41	220	686	-	.	ID="RND-6_FAMILY-4311";Tend="596";Tstart="437";shortTE="F";uid="43dd666c-2936-41b9-acef-7589247c30f9"
NW_007422403.1	RepeatMasker	DNA/Sola-2	392	521	1006	+	.	ID="RND-1_FAMILY-95";Tend="971";Tstart="826";shortTE="F";uid="84cdd313-c6d9-4ec9-be1b-12b1c180c502"
NW_007422403.1	RepeatMasker	Unknown	114	313	941	-	.	ID="RND-1_FAMILY-196";Tend="1054";Tstart="870";shortTE="F";uid="ac925cdf-2c8a-45c3-b7e3-fcecea30997a"
NW_007422405.1	RepeatMasker	Satellite	3	295	694	-	.	ID="RND-5_FAMILY-1961";Tend="1414";Tstart="1125";shortTE="F";uid="a7d6ae4d-4050-4579-abd3-8b3c61833115"
NW_007381936.1	RepeatMasker	Unknown	6944	8358	3820	+	.	ID="RND-6_FAMILY-16447";Tend="1895";Tstart="508";shortTE="F";uid="74a8602e-3d69-4d97-b647-ba13ca6b02de"
NW_007381936.1	RepeatMasker	RC/Helitron	3349	3463	428	-	.	ID="RND-6_FAMILY-8282";Tend="941";Tstart="807";shortTE="F";uid="fd0aa2e5-5d8c-41eb-aad8-6933a5790624"
NW_007381936.1	RepeatMasker	Unknown	1105	1207	714	-	.	ID="RND-1_FAMILY-131";Tend="1192";Tstart="1078";shortTE="F";uid="6ed52648-7f0f-4172-9c15-1417a88f6977"
NW_007422412.1	RepeatMasker	Unknown	1	155	571	-	.	ID="RND-6_FAMILY-5409";Tend="439";Tstart="287";shortTE="F";uid="669ac1b8-32ae-4340-b0a2-66c245e74b67"
NW_007422415.1	RepeatMasker	Unknown	384	521	1241	-	.	ID="RND-1_FAMILY-65";Tend="1136";Tstart="999";shortTE="F";uid="3b6480be-c9b9-489e-a35b-83fa914cfd6c"
NW_007422417.1	RepeatMasker	Unknown	1	125	1039	-	.	ID="RND-1_FAMILY-214";Tend="983";Tstart="858";shortTE="F";uid="803e36d3-f187-4556-ae96-d9120609c0f7"
NW_007422418.1	RepeatMasker	Unknown	51	321	1727	-	.	ID="RND-6_FAMILY-562";Tend="942";Tstart="658";shortTE="F";uid="bac64202-1e37-49f2-966d-8585fe519cc7"
NW_007381937.1	RepeatMasker	SINE/ID	5552	5726	1140	+	.	ID="RND-1_FAMILY-13";Tend="1863";Tstart="1689";shortTE="F";uid="755d0ae9-c7d8-4d9f-9079-db1f55e76ab3"
NW_007381937.1	RepeatMasker	DNA/hAT-Blackjack	3480	3582	877	+	.	ID="RND-1_FAMILY-66";Tend="882";Tstart="780";shortTE="F";uid="df2f47ba-56d4-497c-9f8a-ff090117dfd4"
NW_007381937.1	RepeatMasker	DNA/P	6666	7783	5937	+	.	ID="rnd-5_family-7514";Tend="1715";Tstart="687";shortTE="F";uid="4b965fde-229f-4f78-8f14-a161d27240eb"
NW_007381937.1	RepeatMasker	Unknown	1334	1787	476	+	.	ID="RND-6_FAMILY-431";Tend="1403";Tstart="950";shortTE="F";uid="de43cb2b-54aa-4a5d-bd60-d02730704003"
NW_007381937.1	RepeatMasker	DNA/Crypton-I	5537	5650	533	+	.	ID="RND-5_FAMILY-277";Tend="516";Tstart="410";shortTE="F";uid="cb459092-3617-4cde-bcf1-a7bd5f98cdd8"
NW_007381937.1	RepeatMasker	Unknown	1	111	897	+	.	ID="RND-1_FAMILY-93";Tend="1415";Tstart="1309";shortTE="F";uid="ed18ca50-3e60-480e-ad86-9cdfdfe9c49b"
NW_007381937.1	RepeatMasker	LINE/I-Jockey	5902	6062	998	-	.	ID="RND-6_FAMILY-15884";Tend="1188";Tstart="1036";shortTE="F";uid="cbd451e2-b464-449a-b451-c34c22dff209"
NW_007381937.1	RepeatMasker	Unknown	649	793	461	-	.	ID="RND-1_FAMILY-52";Tend="1095";Tstart="926";shortTE="F";uid="72ee0470-209d-40ed-92f3-cf48c9f973a8"
NW_007381937.1	RepeatMasker	RC/Helitron	6069	6179	945	-	.	ID="RND-1_FAMILY-199";Tend="797";Tstart="687";shortTE="F";uid="21829c0c-4d40-45fd-b7ab-ee9ecb5030e7"
NW_007381937.1	RepeatMasker	Unknown	8336	9482	8613	-	.	ID="RND-6_FAMILY-38747";Tend="1838";Tstart="674";shortTE="F";uid="02dd4ecc-c3cc-4e86-9459-a8291632bb84"
NW_007381937.1	RepeatMasker	Unknown	3491	3594	515	-	.	ID="RND-6_FAMILY-1855";Tend="778";Tstart="670";shortTE="F";uid="4f62a518-8f47-4a5c-a4a2-919cabcd4fa3"
NW_007381937.1	RepeatMasker	Unknown	3648	3751	584	-	.	ID="RND-5_FAMILY-3460";Tend="992";Tstart="888";shortTE="F";uid="94e07c39-69de-4cda-9de0-8a27cda35f2d"
NW_007381937.1	RepeatMasker	Unknown	10035	10218	1337	-	.	ID="RND-1_FAMILY-668";Tend="1129";Tstart="947";shortTE="F";uid="6637abbb-5be8-4847-95e6-6b7e9451e3df"
NW_007381937.1	RepeatMasker	DNA/Maverick	1988	2330	436	-	.	ID="RND-6_FAMILY-12032";Tend="993";Tstart="653";shortTE="F";uid="b8f0cc68-7487-401b-bb80-9bc0bc65805b"
NW_007381937.1	RepeatMasker	Unknown	4245	4489	1616	-	.	ID="RND-5_FAMILY-8766";Tend="1152";Tstart="917";shortTE="F";uid="4f93c951-117c-404a-bba9-647958f58ae1"
NW_007422419.1	RepeatMasker	SINE/tRNA-Deu	88	282	829	+	.	ID="RND-1_FAMILY-54";Tend="1445";Tstart="1245";shortTE="F";uid="063528be-2bea-41af-82f9-87e78b46004f"
NW_007422419.1	RepeatMasker	SINE/ID	111	347	1115	-	.	ID="RND-1_FAMILY-28";Tend="1070";Tstart="826";shortTE="F";uid="6f245539-67dd-4c68-ba35-ca395c89d7a8"
NW_007422422.1	RepeatMasker	Unknown	13	167	1274	+	.	ID="RND-6_FAMILY-12407";Tend="1413";Tstart="1259";shortTE="F";uid="64f645c7-2013-4299-96a8-6ca89d18e58b"
NW_007422423.1	RepeatMasker	Unknown	101	521	3286	-	.	ID="RND-6_FAMILY-45419";Tend="1385";Tstart="940";shortTE="F";uid="b391275b-bd2e-485d-b418-d4964b7e9762"
NW_007422428.1	RepeatMasker	Unknown	1	521	3138	+	.	ID="RND-1_FAMILY-64";Tend="1427";Tstart="883";shortTE="F";uid="7f9d108d-d482-4492-8c99-267e89a47e28"
NW_007381938.1	RepeatMasker	LINE/I	4285	4535	609	+	.	ID="RND-5_FAMILY-1099";Tend="1309";Tstart="1055";shortTE="F";uid="0c836003-e35e-4c0d-9a76-3e81e4d43e9f"
NW_007381938.1	RepeatMasker	DNA/TcMar-Tc1	1960	2174	1192	+	.	ID="RND-1_FAMILY-453";Tend="1321";Tstart="1102";shortTE="F";uid="6145f5ea-aef4-4bec-b7e3-d2975e34554e"
NW_007381938.1	RepeatMasker	SINE/tRNA-RTE	6893	7059	1435	+	.	ID="RND-6_FAMILY-31686";Tend="1155";Tstart="988";shortTE="F";uid="6fa4c0a5-7402-4ee7-acfb-7cd5c6b0523c"
NW_007381938.1	RepeatMasker	Unknown	4570	4809	2305	+	.	ID="RND-1_FAMILY-64";Tend="1488";Tstart="832";shortTE="F";uid="aa134258-9c91-406d-81be-d8602325e784"
NW_007381938.1	RepeatMasker	RC/Helitron	3891	4100	1243	+	.	ID="RND-1_FAMILY-202";Tend="1816";Tstart="1383";shortTE="F";uid="2f8dc9a5-1ba4-4c61-9c4d-9d9e35e75843"
NW_007381938.1	RepeatMasker	DNA/MULE-MuDR	6251	6513	920	+	.	ID="RND-5_FAMILY-311";Tend="1470";Tstart="1269";shortTE="F";uid="a27a0b23-f66d-44f9-86d3-b051cf573525"
NW_007381938.1	RepeatMasker	DNA/hAT-Charlie	2560	2850	2366	+	.	ID="RND-1_FAMILY-547";Tend="1107";Tstart="800";shortTE="F";uid="d14dd02e-840e-42f8-a3bd-14e5c57cba2a"
NW_007381938.1	RepeatMasker	Unknown	5564	5680	992	+	.	ID="RND-1_FAMILY-301";Tend="1292";Tstart="1177";shortTE="F";uid="9fc20353-68f0-4887-b56a-81b62a3d11b7"
NW_007381938.1	RepeatMasker	RC/Helitron	8292	9018	5020	-	.	ID="RND-1_FAMILY-202";TEgroup="ctg_4499%7CRND-1_FAMILY-202%7C1";Tend="1515";Tstart="874";shortTE="F";uid="2936a2e5-0892-4737-819d-9737a06d648a"
NW_007381938.1	RepeatMasker	Unknown	4101	4263	1274	-	.	ID="RND-1_FAMILY-344";Tend="1536";Tstart="1375";shortTE="F";uid="ddc339bc-7697-4316-8dc8-5a3d3d5f23e0"
NW_007381938.1	RepeatMasker	SINE/tRNA-RTE	5457	5568	793	-	.	ID="RND-6_FAMILY-31686";Tend="1298";Tstart="1187";shortTE="F";uid="c16eafe8-c716-4fce-af16-46d48e2cb7bb"
NW_007381938.1	RepeatMasker	DNA/Sola-2	4810	5306	2696	-	.	ID="RND-1_FAMILY-789";Tend="1227";Tstart="693";shortTE="F";uid="10993c9c-87bb-469b-82d4-d279c18d636d"
NW_007381938.1	RepeatMasker	DNA/Sola-2	968	1725	6125	-	.	ID="RND-1_FAMILY-95";Tend="1553";Tstart="799";shortTE="F";uid="611888a2-5c98-4090-b561-6d008cbc9864"
NW_007381938.1	RepeatMasker	Unknown	5744	6049	461	-	.	ID="RND-5_FAMILY-11547";TEgroup="ctg_4499%7CRND-5_FAMILY-11547%7C1";Tend="1358";Tstart="1174";shortTE="T";uid="d8b19423-69db-4fdb-afa9-264abdf97537"
NW_007381938.1	RepeatMasker	Unknown	6136	6241	632	-	.	ID="RND-1_FAMILY-658";Tend="890";Tstart="789";shortTE="F";uid="7af0fd4b-f84e-42c4-b53b-dbe1c92f0d1b"
NW_007381938.1	RepeatMasker	LINE/I	9018	9143	630	-	.	ID="RND-6_FAMILY-1893";Tend="1124";Tstart="995";shortTE="F";uid="6b67da7b-7ee0-44fd-be0a-a9b0b420bac9"
NW_007422431.1	RepeatMasker	Unknown	142	292	549	+	.	ID="RND-1_FAMILY-314";Tend="1490";Tstart="1340";shortTE="F";uid="a953e8a9-5b4f-463c-94f0-45c5fbed9533"
NW_007422432.1	RepeatMasker	SINE/tRNA-Meta	319	453	673	-	.	ID="RND-1_FAMILY-97";Tend="976";Tstart="845";shortTE="F";uid="20ad0f4a-848c-4c9b-814d-62c1af20167b"
NW_007422433.1	RepeatMasker	SINE/tRNA-Core	2	117	942	-	.	ID="RND-1_FAMILY-12";Tend="574";Tstart="459";shortTE="F";uid="aa1b9804-fa4d-48f3-adf3-45adea9b6963"
NW_007377484.1	RepeatMasker	DNA/hAT-Blackjack	273516	273629	785	+	.	ID="RND-1_FAMILY-91";Tend="873";Tstart="759";shortTE="F";uid="9d6a276f-ff67-4d33-a1a5-d4deb31305ca"
NW_007377484.1	RepeatMasker	Unknown	257937	258138	762	+	.	ID="RND-1_FAMILY-137";Tend="938";Tstart="707";shortTE="F";uid="a9fbfe27-ee30-4700-87d5-7526e6498258"
NW_007377484.1	RepeatMasker	Satellite	100342	100445	508	+	.	ID="RND-1_FAMILY-51";Tend="898";Tstart="787";shortTE="F";uid="a172ddc8-fe65-4dd9-b50f-b3045f4bb186"
NW_007377484.1	RepeatMasker	SINE/tRNA-Meta	432670	432815	515	+	.	ID="RND-1_FAMILY-97";Tend="990";Tstart="850";shortTE="F";uid="79d9551e-bf89-4ce9-844a-dae4485d8d76"
NW_007377484.1	RepeatMasker	Unknown	120907	121125	812	+	.	ID="RND-6_FAMILY-8012";TEgroup="ctg_45%7CRND-6_FAMILY-8012%7C1";Tend="487";Tstart="358";shortTE="F";uid="6c59f8aa-c956-4b1d-9baf-b28acfdc7e6f"
NW_007377484.1	RepeatMasker	Unknown	227391	227532	453	+	.	ID="RND-5_FAMILY-3298";TEgroup="ctg_45%7CRND-5_FAMILY-3298%7C2";Tend="1124";Tstart="1041";shortTE="T";uid="9dbdf493-9256-4635-9a92-70f8619ce361"
NW_007377484.1	RepeatMasker	Unknown	312225	312380	441	+	.	ID="RND-1_FAMILY-65";Tend="1080";Tstart="938";shortTE="F";uid="84b7cca4-261f-406d-9d9b-d6b70f60a99e"
NW_007377484.1	RepeatMasker	Satellite	91888	91991	499	+	.	ID="RND-1_FAMILY-51";Tend="898";Tstart="787";shortTE="F";uid="5a34dec4-f73c-47ba-87e8-a669135fa337"
NW_007377484.1	RepeatMasker	LTR/Gypsy	316162	316697	4252	+	.	ID="RND-6_FAMILY-1644";Tend="1087";Tstart="552";shortTE="F";uid="f825544c-3966-4873-9095-c0707b841513"
NW_007377484.1	RepeatMasker	Unknown	295269	295386	610	+	.	ID="RND-6_FAMILY-55917";Tend="1165";Tstart="1056";shortTE="F";uid="3ff3d9e9-b9ec-472c-90a3-e50dc679388d"
NW_007377484.1	RepeatMasker	Unknown	211678	211870	571	+	.	ID="RND-5_FAMILY-3298";Tend="1119";Tstart="1041";shortTE="F";uid="4d49cc28-f309-404f-b48e-318be1f4d7ee"
NW_007377484.1	RepeatMasker	Unknown	8340	8507	556	+	.	ID="RND-1_FAMILY-358";Tend="845";Tstart="685";shortTE="F";uid="4690991e-be8e-4730-9186-83f360bb96c7"
NW_007377484.1	RepeatMasker	Unknown	71300	71407	905	+	.	ID="RND-1_FAMILY-93";Tend="940";Tstart="833";shortTE="F";uid="2df9390d-0768-403d-b5a3-0de3a901ae10"
NW_007377484.1	RepeatMasker	Unknown	221629	221950	854	+	.	ID="RND-1_FAMILY-70";TEgroup="ctg_45%7CRND-1_FAMILY-70%7C3";Tend="1041";Tstart="917";shortTE="F";uid="f87fc261-310f-4789-ab10-153ff5fb2515"
NW_007377484.1	RepeatMasker	Unknown	147199	147308	412	+	.	ID="RND-1_FAMILY-31";Tend="1604";Tstart="1501";shortTE="F";uid="a0ab40de-928f-4ca6-80a9-d62d18076d06"
NW_007377484.1	RepeatMasker	Unknown	174427	174534	713	+	.	ID="RND-1_FAMILY-138";Tend="715";Tstart="624";shortTE="F";uid="79c65009-4176-4c55-be25-f11285261d94"
NW_007377484.1	RepeatMasker	DNA/PIF-Harbinger	48859	48970	718	+	.	ID="RND-6_FAMILY-16451";Tend="798";Tstart="686";shortTE="F";uid="ff3f23da-6636-41e4-bb23-7eb717970e78"
NW_007377484.1	RepeatMasker	SINE/tRNA-Core	301395	301499	698	+	.	ID="RND-1_FAMILY-72";Tend="863";Tstart="757";shortTE="F";uid="6ad853a5-dc3a-40da-afef-0e0d91cc087c"
NW_007377484.1	RepeatMasker	Unknown	230065	230167	529	+	.	ID="RND-1_FAMILY-195";Tend="1100";Tstart="992";shortTE="F";uid="ccd3c514-5d99-47f2-b021-dd8f4b0f21f1"
NW_007377484.1	RepeatMasker	LTR/Gypsy	177388	178824	12373	+	.	ID="RND-6_FAMILY-24921";Tend="2408";Tstart="982";shortTE="F";uid="1e6b11e7-9cfe-476a-8159-389c7e160053"
NW_007377484.1	RepeatMasker	SINE/ID	146084	146301	1416	+	.	ID="RND-1_FAMILY-5";Tend="1750";Tstart="1529";shortTE="F";uid="2da017c5-cb29-47c6-b325-c11d9316a2a2"
NW_007377484.1	RepeatMasker	Unknown	339139	339248	532	+	.	ID="RND-1_FAMILY-24";Tend="916";Tstart="846";shortTE="F";uid="c6dad8fd-8da1-472c-be11-035fe783e238"
NW_007377484.1	RepeatMasker	SINE/5S	77290	77509	1208	+	.	ID="RND-1_FAMILY-103";Tend="879";Tstart="657";shortTE="F";uid="c811fa7d-279e-4f81-bf19-6b1a67fde7d2"
NW_007377484.1	RepeatMasker	RC/Helitron	274265	274415	420	+	.	ID="RND-6_FAMILY-8282";Tend="1073";Tstart="921";shortTE="F";uid="4f8f0323-937a-4ae8-abc2-e76b82c4ae38"
NW_007377484.1	RepeatMasker	Unknown	231701	231820	951	+	.	ID="RND-1_FAMILY-212";Tend="864";Tstart="745";shortTE="F";uid="7b66eac1-49a7-4e92-a535-c6ff5e75cd41"
NW_007377484.1	RepeatMasker	Unknown	252751	252868	615	+	.	ID="RND-1_FAMILY-31";Tend="1597";Tstart="1486";shortTE="F";uid="3bf9c7a5-4f35-4394-a0b6-b90c89eaa552"
NW_007377484.1	RepeatMasker	Unknown	399973	400184	1552	+	.	ID="RND-1_FAMILY-728";Tend="994";Tstart="795";shortTE="F";uid="c1966bf0-4841-4541-93a3-cf17bfabed7d"
NW_007377484.1	RepeatMasker	Unknown	269880	269998	604	+	.	ID="RND-1_FAMILY-31";Tend="1597";Tstart="1486";shortTE="F";uid="223c917b-928d-45ef-8949-fac825b68d58"
NW_007377484.1	RepeatMasker	Unknown	337944	338872	2307	+	.	ID="RND-6_FAMILY-45419";TEgroup="ctg_45%7CRND-6_FAMILY-45419%7C1";Tend="1217";Tstart="658";shortTE="F";uid="78ab1945-817d-41a9-88f8-22e7d801dffe"
NW_007377484.1	RepeatMasker	Unknown	142092	142203	734	+	.	ID="RND-1_FAMILY-80";Tend="1044";Tstart="934";shortTE="F";uid="b90488a9-5b47-4158-9bde-07b06d34135f"
NW_007377484.1	RepeatMasker	Unknown	230196	230747	4096	+	.	ID="RND-5_FAMILY-2144";Tend="1540";Tstart="986";shortTE="F";uid="79f65879-04e7-4768-9d51-179926fb3eae"
NW_007377484.1	RepeatMasker	LINE/RTE-BovB	138175	138287	657	+	.	ID="RND-6_FAMILY-12150";Tend="901";Tstart="792";shortTE="F";uid="5563888a-6a81-4342-a3ea-697c252836e9"
NW_007377484.1	RepeatMasker	SINE/tRNA-Meta	428856	428971	501	+	.	ID="RND-1_FAMILY-97";Tend="965";Tstart="856";shortTE="F";uid="2386f46c-10fe-44be-b2e4-9b64867aba42"
NW_007377484.1	RepeatMasker	Unknown	160020	160477	2915	+	.	ID="RND-1_FAMILY-138";Tend="1063";Tstart="619";shortTE="F";uid="7c824a54-1739-4664-907d-3d7c758e468a"
NW_007377484.1	RepeatMasker	Unknown	461279	461571	2339	+	.	ID="RND-1_FAMILY-107";Tend="588";Tstart="299";shortTE="F";uid="cb5cfb2a-9039-462c-bc93-3c747bd5b7dc"
NW_007377484.1	RepeatMasker	SINE/ID	231205	231435	1481	+	.	ID="RND-1_FAMILY-16";Tend="1084";Tstart="658";shortTE="F";uid="6a34763c-6710-4632-a714-61a3e62cc7e4"
NW_007377484.1	RepeatMasker	SINE/tRNA-RTE	456004	456411	881	+	.	ID="RND-1_FAMILY-22";Tend="844";Tstart="391";shortTE="F";uid="d62464e0-a658-4417-aa57-df6b9f1deb1d"
NW_007377484.1	RepeatMasker	Unknown	248163	248271	515	+	.	ID="RND-1_FAMILY-31";Tend="1597";Tstart="1501";shortTE="F";uid="a825df02-2196-41b0-8609-26c9b1941d4b"
NW_007377484.1	RepeatMasker	Unknown	447940	448226	1885	+	.	ID="RND-1_FAMILY-131";Tend="823";Tstart="511";shortTE="F";uid="f50927fe-172e-487c-8840-423fffb088f7"
NW_007377484.1	RepeatMasker	SINE/tRNA-Meta	433439	433564	434	+	.	ID="RND-1_FAMILY-97";Tend="974";Tstart="856";shortTE="F";uid="04a7df1d-dd52-442b-89ee-06ae8d77fa3f"
NW_007377484.1	RepeatMasker	Unknown	211283	211596	1573	+	.	ID="RND-5_FAMILY-3298";TEgroup="ctg_45%7CRND-5_FAMILY-3298%7C1";Tend="1119";Tstart="875";shortTE="F";uid="4999d332-a498-4af2-8871-4d5139640962"
NW_007377484.1	RepeatMasker	Unknown	429551	429659	572	+	.	ID="RND-6_FAMILY-20204";Tend="1645";Tstart="1524";shortTE="F";uid="e7c48487-0c6c-4833-880b-9783483030d7"
NW_007377484.1	RepeatMasker	Unknown	436649	436906	1886	+	.	ID="RND-6_FAMILY-45419";Tend="1382";Tstart="1132";shortTE="F";uid="cd5ef56d-0b83-41e1-b9e6-707db7b85fbe"
NW_007377484.1	RepeatMasker	Unknown	235169	235366	1456	+	.	ID="RND-1_FAMILY-129";Tend="980";Tstart="784";shortTE="F";uid="51c64f6f-c91f-4429-960f-110c85b9269f"
NW_007377484.1	RepeatMasker	SINE/5S	279021	279173	507	+	.	ID="RND-1_FAMILY-103";Tend="821";Tstart="661";shortTE="F";uid="79065a9b-3629-4458-b45a-dbd1c57da5ff"
NW_007377484.1	RepeatMasker	Satellite	104876	105179	583	+	.	ID="RND-1_FAMILY-51";Tend="1067";Tstart="787";shortTE="F";uid="7d68f08b-82ea-4e81-be75-01b995426b09"
NW_007377484.1	RepeatMasker	Unknown	86643	86770	737	+	.	ID="RND-1_FAMILY-106";Tend="1158";Tstart="1032";shortTE="F";uid="339c2962-8e5e-463f-86f6-6037b0746e87"
NW_007377484.1	RepeatMasker	Unknown	20466	20610	1220	+	.	ID="RND-1_FAMILY-278";Tend="820";Tstart="676";shortTE="F";uid="38c1c464-ed94-40b1-b2dc-f24423dafc62"
NW_007377484.1	RepeatMasker	Unknown	129443	129822	886	+	.	ID="RND-1_FAMILY-106";TEgroup="ctg_45%7CRND-1_FAMILY-106%7C1";Tend="1167";Tstart="908";shortTE="F";uid="1ca2a232-d0e1-4af4-82e4-b17ffb247ea1"
NW_007377484.1	RepeatMasker	Unknown	301412	301622	1796	+	.	ID="RND-1_FAMILY-52";Tend="1133";Tstart="923";shortTE="F";uid="046fa34b-a793-4190-928e-7952806ed83e"
NW_007377484.1	RepeatMasker	Unknown	104112	104288	530	+	.	ID="RND-1_FAMILY-48";Tend="872";Tstart="683";shortTE="F";uid="a3b7d4a7-0a5e-4fa4-97aa-9025956e29a2"
NW_007377484.1	RepeatMasker	Unknown	210358	210482	854	+	.	ID="RND-1_FAMILY-70";Tend="1041";Tstart="917";shortTE="F";uid="e1d3e3b8-e145-4715-817b-b2acfbeeb525"
NW_007377484.1	RepeatMasker	Unknown	163817	164022	1541	+	.	ID="RND-1_FAMILY-65";Tend="1130";Tstart="922";shortTE="F";uid="6c6e2268-b7ca-4eb1-bac2-7f133c40b3a1"
NW_007377484.1	RepeatMasker	Unknown	435877	436350	2391	+	.	ID="RND-1_FAMILY-131";Tend="1007";Tstart="584";shortTE="F";uid="fa1c92c5-fcab-49fb-9e4a-d829c2829051"
NW_007377484.1	RepeatMasker	Unknown	443433	443569	820	+	.	ID="RND-1_FAMILY-155";Tend="858";Tstart="723";shortTE="F";uid="0e9dbc3a-6407-4d22-96c3-cbbbbf89c9fa"
NW_007377484.1	RepeatMasker	Unknown	152211	152318	795	+	.	ID="RND-1_FAMILY-80";Tend="1040";Tstart="933";shortTE="F";uid="a6ee8759-b291-43a4-a6ad-0de947afbbd3"
NW_007377484.1	RepeatMasker	Unknown	452964	453176	965	+	.	ID="RND-5_FAMILY-607";Tend="1350";Tstart="1158";shortTE="F";uid="e2ba3add-59e0-4008-aeac-7b0c12c3c2ae"
NW_007377484.1	RepeatMasker	Unknown	234266	234503	1808	+	.	ID="RND-6_FAMILY-12567";Tend="964";Tstart="727";shortTE="F";uid="ddef9fe4-67d0-4b31-962c-019dd487c853"
NW_007377484.1	RepeatMasker	Satellite	143102	143246	681	+	.	ID="RND-1_FAMILY-754";Tend="863";Tstart="703";shortTE="F";uid="1a2e92e7-4bb3-41e6-a966-128cd68760f8"
NW_007377484.1	RepeatMasker	RC/Helitron	331077	331348	1496	+	.	ID="RND-6_FAMILY-8282";Tend="1103";Tstart="814";shortTE="F";uid="a8744ba3-4d46-4708-9914-4c93ccdcdfdf"
NW_007377484.1	RepeatMasker	Unknown	430335	430649	2425	+	.	ID="RND-6_FAMILY-45419";Tend="1382";Tstart="1075";shortTE="F";uid="aebcbda5-5a14-46d0-8783-29d0e9350c50"
NW_007377484.1	RepeatMasker	Unknown	164029	164130	711	+	.	ID="RND-1_FAMILY-61";Tend="1001";Tstart="860";shortTE="F";uid="c3f90eac-38a2-45ce-8074-9ee1e363bb1b"
NW_007377484.1	RepeatMasker	Unknown	379105	379489	3270	+	.	ID="RND-1_FAMILY-415";Tend="1309";Tstart="925";shortTE="F";uid="869f1e82-5b57-40b6-87f6-1e49b096ae09"
NW_007377484.1	RepeatMasker	Unknown	214400	214547	1302	+	.	ID="RND-5_FAMILY-3163";Tend="948";Tstart="801";shortTE="F";uid="c4d432b6-ed58-445e-a538-a3d0c0c0151b"
NW_007377484.1	RepeatMasker	Unknown	459663	459840	1214	+	.	ID="RND-6_FAMILY-47864";Tend="1881";Tstart="1693";shortTE="F";uid="35e851bc-e3e6-4787-90eb-7dc7d254fd85"
NW_007377484.1	RepeatMasker	LINE/RTE-BovB	61189	61386	1329	+	.	ID="RND-6_FAMILY-12150";Tend="807";Tstart="627";shortTE="F";uid="3db9585e-2d7d-4166-8285-3c677fb089b7"
NW_007377484.1	RepeatMasker	Unknown	149999	150455	3231	+	.	ID="RND-1_FAMILY-530";Tend="1391";Tstart="885";shortTE="F";uid="2ef60146-e15d-4238-a2b2-0eafe0c5e3cc"
NW_007377484.1	RepeatMasker	Unknown	300242	300674	418	+	.	ID="RND-1_FAMILY-65";TEgroup="ctg_45%7CRND-1_FAMILY-65%7C1";Tend="1080";Tstart="938";shortTE="F";uid="15278510-053b-40e0-864c-a1ed7c257993"
NW_007377484.1	RepeatMasker	Unknown	373456	373896	2463	+	.	ID="RND-1_FAMILY-386";Tend="1359";Tstart="900";shortTE="F";uid="408b3c99-fd95-4a4a-bc88-0802c2ebf60b"
NW_007377484.1	RepeatMasker	Unknown	327780	328118	764	+	.	ID="RND-1_FAMILY-70";TEgroup="ctg_45%7CRND-1_FAMILY-70%7C4";Tend="1059";Tstart="917";shortTE="F";uid="b87b75fc-99f6-4f59-a18c-d62fa517c430"
NW_007377484.1	RepeatMasker	SINE/tRNA-RTE	224880	225201	2747	+	.	ID="RND-1_FAMILY-111";Tend="1153";Tstart="833";shortTE="F";uid="760601a1-db3a-4ab4-ba3e-6e1afb50f0bb"
NW_007377484.1	RepeatMasker	DNA/Maverick	124307	124607	635	+	.	ID="RND-1_FAMILY-84";TEgroup="ctg_45%7CRND-1_FAMILY-84%7C1";Tend="947";Tstart="778";shortTE="F";uid="974b4343-a502-47cf-ac97-feb9422229a0"
NW_007377484.1	RepeatMasker	Unknown	435640	435871	467	+	.	ID="RND-1_FAMILY-129";TEgroup="ctg_45%7CRND-1_FAMILY-129%7C1";Tend="865";Tstart="781";shortTE="T";uid="94d21049-3a92-49e6-98f1-56e534bc3dc8"
NW_007377484.1	RepeatMasker	RC/Helitron	205625	205745	671	+	.	ID="HELITRON-N9_LMI";Tend="121";Tstart="1";shortTE="F";uid="c5b22680-4e14-4799-8c62-e258c92e0977"
NW_007377484.1	RepeatMasker	Unknown	454058	454181	603	+	.	ID="RND-1_FAMILY-70";Tend="1045";Tstart="921";shortTE="F";uid="0d69bd94-7fcc-4b0c-ad1a-f91adea8d4e6"
NW_007377484.1	RepeatMasker	Unknown	182461	182581	771	+	.	ID="RND-1_FAMILY-166";Tend="941";Tstart="813";shortTE="F";uid="e91c837a-fce3-40fb-87f1-514e82dee247"
NW_007377484.1	RepeatMasker	DNA/hAT-Ac	301536	301642	640	+	.	ID="RND-6_FAMILY-8502";Tend="1447";Tstart="1343";shortTE="F";uid="8061e452-e191-4331-9ddc-fd35b7bd75f2"
NW_007377484.1	RepeatMasker	Unknown	229617	229817	1390	+	.	ID="RND-1_FAMILY-52";Tend="1113";Tstart="919";shortTE="F";uid="ccf0be82-7663-4915-9345-1443e4262867"
NW_007377484.1	RepeatMasker	Unknown	264023	264138	905	+	.	ID="RND-1_FAMILY-243";Tend="886";Tstart="770";shortTE="F";uid="e28ee205-960f-4040-b128-7388f43148bd"
NW_007377484.1	RepeatMasker	RC/Helitron	275131	275385	841	+	.	ID="RND-6_FAMILY-8282";Tend="1077";Tstart="825";shortTE="F";uid="48343377-bb8a-4afb-9912-9d977bcd9063"
NW_007377484.1	RepeatMasker	Unknown	306691	306827	1177	+	.	ID="RND-6_FAMILY-29318";Tend="1298";Tstart="1162";shortTE="F";uid="a50a6481-a4af-4976-b0c2-30bba7e928e7"
NW_007377484.1	RepeatMasker	Unknown	148272	148381	412	+	.	ID="RND-1_FAMILY-31";Tend="1604";Tstart="1501";shortTE="F";uid="d5c45762-b8d3-49dc-a561-98ca79dcfa3a"
NW_007377484.1	RepeatMasker	Unknown	125015	125121	844	+	.	ID="RND-1_FAMILY-634";Tend="1129";Tstart="1016";shortTE="F";uid="8997a845-3507-4f38-a089-20736009569b"
NW_007377484.1	RepeatMasker	Unknown	84685	85228	3926	+	.	ID="RND-1_FAMILY-136";Tend="1369";Tstart="791";shortTE="F";uid="bcd95c93-796a-4811-9c0d-b800a5433449"
NW_007377484.1	RepeatMasker	SINE/tRNA-Core	312762	312866	691	+	.	ID="RND-1_FAMILY-72";Tend="863";Tstart="757";shortTE="F";uid="150db161-49b5-49ff-93cc-84dd2c14af5d"
NW_007377484.1	RepeatMasker	SINE/ID	233386	233616	1467	+	.	ID="RND-1_FAMILY-16";Tend="1084";Tstart="658";shortTE="F";uid="688a293d-1fb3-401d-bbd1-d4b140618f19"
NW_007377484.1	RepeatMasker	Unknown	338871	339132	1640	+	.	ID="RND-1_FAMILY-129";Tend="1403";Tstart="1164";shortTE="F";uid="b89c12eb-37c2-438d-957b-a84088f9c563"
NW_007377484.1	RepeatMasker	Unknown	290626	290742	574	+	.	ID="RND-6_FAMILY-55917";Tend="1165";Tstart="1057";shortTE="F";uid="82bc22ee-4644-4e5e-a72a-61084d2e3f2b"
NW_007377484.1	RepeatMasker	Unknown	126335	126547	1667	+	.	ID="RND-1_FAMILY-634";Tend="1261";Tstart="1051";shortTE="F";uid="4acd5d47-bdd5-4599-b573-14e2c175222a"
NW_007377484.1	RepeatMasker	Unknown	300815	300970	525	+	.	ID="RND-1_FAMILY-65";Tend="1080";Tstart="938";shortTE="F";uid="64a8f6d2-8309-4aea-8226-1df0436025a0"
NW_007377484.1	RepeatMasker	Satellite	171359	171502	426	+	.	ID="RND-1_FAMILY-51";Tend="1035";Tstart="846";shortTE="F";uid="f9cf2d19-5aee-41aa-86ef-86906f288be4"
NW_007377484.1	RepeatMasker	Unknown	392505	392716	1552	+	.	ID="RND-1_FAMILY-728";Tend="994";Tstart="795";shortTE="F";uid="0afcd303-7d2b-4f57-bd3e-a61714062251"
NW_007377484.1	RepeatMasker	SINE/tRNA-Deu	312778	312947	1445	+	.	ID="RND-1_FAMILY-835";Tend="883";Tstart="714";shortTE="F";uid="dec3113a-9cb6-4e98-9192-8b95b75cee6f"
NW_007377484.1	RepeatMasker	Unknown	105069	105238	940	-	.	ID="RND-1_FAMILY-48";Tend="864";Tstart="693";shortTE="F";uid="e740d2b9-3f41-4c61-8d78-ad87ac775b39"
NW_007377484.1	RepeatMasker	Satellite	272035	272205	566	-	.	ID="RND-5_FAMILY-12829";Tend="678";Tstart="506";shortTE="F";uid="9f77b719-1698-4773-91f2-bfc904d1f59c"
NW_007377484.1	RepeatMasker	Unknown	137531	137682	1083	-	.	ID="RND-5_FAMILY-8766";Tend="1143";Tstart="989";shortTE="F";uid="edf64777-926b-4141-a26d-baf87b91d477"
NW_007377484.1	RepeatMasker	Unknown	140942	141042	866	-	.	ID="RND-1_FAMILY-206";Tend="978";Tstart="878";shortTE="F";uid="6d093e0c-999c-4095-825d-5c52136635ad"
NW_007377484.1	RepeatMasker	LTR/Gypsy	167773	167891	713	-	.	ID="RND-6_FAMILY-18136";Tend="1577";Tstart="1458";shortTE="F";uid="f7ad240b-cd59-47c4-821a-3d7132062f4a"
NW_007377484.1	RepeatMasker	SINE/tRNA-Core	462589	462729	1160	-	.	ID="RND-1_FAMILY-87";Tend="1493";Tstart="1353";shortTE="F";uid="73cdc787-742d-44bc-9137-4eddf6d9e9cb"
NW_007377484.1	RepeatMasker	Unknown	429349	429525	1180	-	.	ID="RND-6_FAMILY-6187";Tend="1580";Tstart="1405";shortTE="F";uid="fd6165e4-4a3b-4358-9144-b4f1ecdf4071"
NW_007377484.1	RepeatMasker	Unknown	264273	264512	2103	-	.	ID="RND-6_FAMILY-12795";Tend="641";Tstart="402";shortTE="F";uid="15ea71ee-6021-4170-a408-39e6739dfce2"
NW_007377484.1	RepeatMasker	Unknown	102127	102745	4317	-	.	ID="RND-6_FAMILY-44247";Tend="1265";Tstart="672";shortTE="F";uid="4548b7b1-6ecc-4918-a3ba-3a6651081de6"
NW_007377484.1	RepeatMasker	Unknown	323703	323861	587	-	.	ID="RND-1_FAMILY-166";Tend="914";Tstart="778";shortTE="F";uid="b7adafe8-13a0-4bc8-80d8-48dbfbf819c0"
NW_007377484.1	RepeatMasker	LTR/Gypsy	263561	263738	744	-	.	ID="RND-1_FAMILY-60";Tend="1212";Tstart="1032";shortTE="F";uid="de614dbf-58b9-4dde-b36e-8c84888742fd"
NW_007377484.1	RepeatMasker	LINE/CRE	119303	119434	676	-	.	ID="RND-6_FAMILY-18296";Tend="292";Tstart="162";shortTE="F";uid="3a085d8c-1234-440f-9b0a-9edcda56be9c"
NW_007377484.1	RepeatMasker	Unknown	234504	234646	927	-	.	ID="RND-1_FAMILY-55";Tend="859";Tstart="705";shortTE="F";uid="294dfaa3-4a09-4558-aa80-e69b1b34af90"
NW_007377484.1	RepeatMasker	RC/Helitron	450053	450374	2345	-	.	ID="RND-1_FAMILY-560";Tend="1252";Tstart="912";shortTE="F";uid="779f3b21-6270-4d06-86dd-21f3bda41753"
NW_007377484.1	RepeatMasker	SINE/ID	203131	203353	1232	-	.	ID="RND-1_FAMILY-9";Tend="999";Tstart="787";shortTE="F";uid="5c257501-9b54-4fe3-8c05-b16b92e86de3"
NW_007377484.1	RepeatMasker	RC/Helitron	291938	292107	549	-	.	ID="RND-6_FAMILY-8282";Tend="987";Tstart="838";shortTE="F";uid="2e1d0f29-6268-4149-91e4-6abce159e06a"
NW_007377484.1	RepeatMasker	Unknown	402225	402344	785	-	.	ID="RND-1_FAMILY-388";Tend="1606";Tstart="1500";shortTE="F";uid="436fa5b6-b400-42cb-9e4f-89c84f905561"
NW_007377484.1	RepeatMasker	Unknown	455995	456480	1122	-	.	ID="RND-1_FAMILY-27";TEgroup="ctg_45%7CRND-1_FAMILY-27%7C1";Tend="848";Tstart="647";shortTE="F";uid="ed9892d1-9607-433f-b84e-6c70ceca4d81"
NW_007377484.1	RepeatMasker	Unknown	119860	120134	496	-	.	ID="RND-1_FAMILY-70";TEgroup="ctg_45%7CRND-1_FAMILY-70%7C2";Tend="1046";Tstart="916";shortTE="T";uid="0f1b6173-4c17-4e0f-8c03-c52eecb8acbc"
NW_007377484.1	RepeatMasker	Unknown	214586	214698	666	-	.	ID="RND-1_FAMILY-80";Tend="1027";Tstart="859";shortTE="F";uid="bfac67c4-55b0-4ded-abe2-7f3d0d2e1905"
NW_007377484.1	RepeatMasker	Unknown	313870	314115	1997	-	.	ID="RND-1_FAMILY-344";Tend="1290";Tstart="1045";shortTE="F";uid="da1784ea-d6fd-4547-b7a9-c69e777c3bcb"
NW_007377484.1	RepeatMasker	DNA/Maverick	162269	162460	702	-	.	ID="RND-1_FAMILY-84";Tend="962";Tstart="786";shortTE="F";uid="707a5ff9-77b6-48a6-b52b-b78b0a1dc637"
NW_007377484.1	RepeatMasker	LINE/L1-Tx1	267394	267537	590	-	.	ID="RND-4_FAMILY-112";Tend="837";Tstart="671";shortTE="F";uid="4e2af64e-39f9-4e3b-b048-28e560ba2d37"
NW_007377484.1	RepeatMasker	DNA/P	105842	105952	797	-	.	ID="RND-5_FAMILY-7514";Tend="1225";Tstart="1116";shortTE="F";uid="4dadc227-22a7-4a1e-834b-7745821d551b"
NW_007377484.1	RepeatMasker	Unknown	211558	211716	550	-	.	ID="RND-5_FAMILY-8766";TEgroup="ctg_45%7CRND-5_FAMILY-8766%7C2";Tend="979";Tstart="885";shortTE="T";uid="0e79fd91-c0a4-45b0-8fa0-31026b0d9321"
NW_007377484.1	RepeatMasker	Unknown	145710	145821	588	-	.	ID="RND-5_FAMILY-8766";Tend="1033";Tstart="923";shortTE="F";uid="d2e1d342-e0f3-490c-82c9-e0a79fa238af"
NW_007377484.1	RepeatMasker	Satellite	461369	461793	2332	-	.	ID="RND-6_FAMILY-2981";Tend="1358";Tstart="971";shortTE="F";uid="498862e6-fb21-41bb-bac7-ef51ad717c81"
NW_007377484.1	RepeatMasker	LINE/RTE-BovB	460269	460445	1249	-	.	ID="RND-6_FAMILY-54328";Tend="1028";Tstart="851";shortTE="F";uid="8cbe0c5e-e11c-410c-8790-7e3a2bbb6887"
NW_007377484.1	RepeatMasker	LINE/L1-Tx1	384295	384460	927	-	.	ID="RND-4_FAMILY-112";Tend="1474";Tstart="1306";shortTE="F";uid="cdbf10d4-31de-4d24-b98f-24db49e65829"
NW_007377484.1	RepeatMasker	Unknown	115100	115220	738	-	.	ID="RND-1_FAMILY-122";Tend="1090";Tstart="970";shortTE="F";uid="1effe7d8-7cca-4043-991b-9ab7ad57d5fd"
NW_007377484.1	RepeatMasker	Unknown	67262	67513	1707	-	.	ID="RND-5_FAMILY-8766";Tend="1151";Tstart="919";shortTE="F";uid="2ef327db-05d4-4d0d-b720-b4e319d68cf1"
NW_007377484.1	RepeatMasker	Unknown	434133	434254	939	-	.	ID="RND-6_FAMILY-29318";Tend="1298";Tstart="1181";shortTE="F";uid="a32f8657-047a-4492-b1d4-7e5015b8f611"
NW_007377484.1	RepeatMasker	SINE/tRNA-RTE	465900	466118	525	-	.	ID="RND-6_FAMILY-31686";Tend="1225";Tstart="976";shortTE="F";uid="f2411178-c944-4daa-a853-f934815ecaf8"
NW_007377484.1	RepeatMasker	LTR/Gypsy	319413	319657	1237	-	.	ID="RND-6_FAMILY-1644";Tend="1552";Tstart="1348";shortTE="F";uid="6a1a578d-9970-4395-b520-191e6cfa0bd3"
NW_007377484.1	RepeatMasker	Unknown	92312	92455	405	-	.	ID="RND-1_FAMILY-70";Tend="1035";Tstart="918";shortTE="F";uid="a2fab78e-93f3-4268-a30f-f409273c763b"
NW_007377484.1	RepeatMasker	LTR/Gypsy	265968	266409	620	-	.	ID="RND-1_FAMILY-60";TEgroup="ctg_45%7CRND-1_FAMILY-60%7C1";Tend="1215";Tstart="1032";shortTE="F";uid="6aa8e200-fcb4-4534-8fa1-6a596af621a0"
NW_007377484.1	RepeatMasker	DNA/Maverick	380306	380567	723	-	.	ID="RND-1_FAMILY-185";TEgroup="ctg_45%7CRND-1_FAMILY-185%7C1";Tend="841";Tstart="672";shortTE="F";uid="106be6dd-e9e6-4e9e-ace4-45f2f1283ef4"
NW_007377484.1	RepeatMasker	Unknown	267934	268123	587	-	.	ID="RND-1_FAMILY-65";Tend="1124";Tstart="950";shortTE="F";uid="11c5248b-aae5-4974-b589-d9d8b32060c7"
NW_007377484.1	RepeatMasker	LINE/CRE	108814	109048	571	-	.	ID="RND-6_FAMILY-18296";TEgroup="ctg_45%7CRND-6_FAMILY-18296%7C1";Tend="292";Tstart="162";shortTE="F";uid="4b428f17-6d72-435c-9bd7-71d76c772bcf"
NW_007377484.1	RepeatMasker	DNA	363980	364195	1786	-	.	ID="RND-1_FAMILY-23";Tend="1829";Tstart="1614";shortTE="F";uid="def2669b-29ff-4522-b994-8adaff41bccf"
NW_007377484.1	RepeatMasker	RC/Helitron	449919	450050	908	-	.	ID="RND-1_FAMILY-193";Tend="1481";Tstart="1328";shortTE="F";uid="ab55fedf-181f-4d38-a87e-f18afacb9e1c"
NW_007377484.1	RepeatMasker	DNA/Maverick	457648	457837	973	-	.	ID="RND-1_FAMILY-185";Tend="877";Tstart="688";shortTE="F";uid="3f2cb9a5-be30-4f5b-af6b-f45d25734113"
NW_007377484.1	RepeatMasker	LINE/RTE-BovB	454895	455058	1182	-	.	ID="RND-6_FAMILY-54328";Tend="1014";Tstart="851";shortTE="F";uid="85924d38-f818-40d3-a82c-1094119bab77"
NW_007377484.1	RepeatMasker	DNA/Academ-1	255981	256146	1460	-	.	ID="RND-5_FAMILY-5434";Tend="1442";Tstart="1269";shortTE="F";uid="aa450068-c462-4d0d-af8a-c918e65a68ab"
NW_007377484.1	RepeatMasker	Unknown	316932	317112	1128	-	.	ID="RND-6_FAMILY-1932";Tend="563";Tstart="395";shortTE="F";uid="2d974a56-f1f4-4c6d-83d9-6eb4604271a3"
NW_007377484.1	RepeatMasker	LINE/RTE-BovB	454511	454673	1166	-	.	ID="RND-6_FAMILY-54328";Tend="1013";Tstart="851";shortTE="F";uid="d0c915c7-d152-4735-9c1e-410eb8f2fed7"
NW_007377484.1	RepeatMasker	DNA/TcMar-Tc1	184063	184228	1428	-	.	ID="RND-1_FAMILY-366";Tend="1215";Tstart="1050";shortTE="F";uid="b1974e82-18a3-42c2-b924-51c9aaf4e41c"
NW_007377484.1	RepeatMasker	Unknown	458949	459133	1551	-	.	ID="RND-1_FAMILY-93";Tend="1407";Tstart="1223";shortTE="F";uid="6474227f-3174-44a2-aff9-76e3657f8239"
NW_007377484.1	RepeatMasker	Unknown	213106	213237	598	-	.	ID="RND-4_FAMILY-1278";Tend="960";Tstart="817";shortTE="F";uid="2544c5aa-8652-4db5-9d7f-65a233d729c6"
NW_007377484.1	RepeatMasker	SINE/B4	460844	461076	1173	-	.	ID="RND-5_FAMILY-761";Tend="991";Tstart="748";shortTE="F";uid="f937ab62-9e0e-44b8-a9fb-ed89e5c96e6d"
NW_007377484.1	RepeatMasker	SINE/ID	148289	148408	455	-	.	ID="RND-1_FAMILY-5";Tend="1709";Tstart="1591";shortTE="F";uid="5907e2dc-f5ae-479f-8661-6698371052d1"
NW_007377484.1	RepeatMasker	Unknown	316781	316959	1167	-	.	ID="RND-5_FAMILY-866";Tend="467";Tstart="311";shortTE="F";uid="283870a9-4df3-4428-828a-82131f1796b4"
NW_007377484.1	RepeatMasker	Unknown	113795	114021	468	-	.	ID="RND-1_FAMILY-70";TEgroup="ctg_45%7CRND-1_FAMILY-70%7C1";Tend="1040";Tstart="925";shortTE="T";uid="aa4511b8-cd10-484a-add7-7778913d1e4e"
NW_007377484.1	RepeatMasker	Unknown	317203	318098	6268	-	.	ID="RND-5_FAMILY-866";Tend="1329";Tstart="480";shortTE="F";uid="6f4ca41b-1ccf-4382-9c2e-82287e445d82"
NW_007377484.1	RepeatMasker	SINE/ID	142253	142355	544	-	.	ID="RND-1_FAMILY-4";Tend="1369";Tstart="1270";shortTE="F";uid="baa0b487-a5e3-4c76-8cb3-5b95a33bf344"
NW_007377484.1	RepeatMasker	Unknown	285140	285504	3155	-	.	ID="RND-1_FAMILY-155";Tend="1717";Tstart="1354";shortTE="F";uid="6903cbe2-6e33-4051-83e1-90d31aa0d5fe"
NW_007377484.1	RepeatMasker	SINE/tRNA-RTE	142274	142542	842	-	.	ID="RND-1_FAMILY-88";Tend="1466";Tstart="1185";shortTE="F";uid="14bf1c37-88d8-48e6-962e-3cbe8eddcdd1"
NW_007377484.1	RepeatMasker	LTR	211293	211544	651	-	.	ID="RND-6_FAMILY-9736";Tend="1391";Tstart="1128";shortTE="F";uid="d13cf3fc-030d-4348-8ac3-965bb603e668"
NW_007377484.1	RepeatMasker	Unknown	168598	168750	418	-	.	ID="RND-6_FAMILY-6202";Tend="714";Tstart="541";shortTE="F";uid="fcadd9a0-a796-4201-a894-a1af12b6d0ec"
NW_007377484.1	RepeatMasker	Unknown	429681	430571	4252	-	.	ID="RND-5_FAMILY-2144";Tend="1529";Tstart="413";shortTE="F";uid="b06ea989-c413-45dc-b76f-52c697d4e5c3"
NW_007377484.1	RepeatMasker	Unknown	105879	105981	632	-	.	ID="RND-1_FAMILY-127";Tend="1045";Tstart="942";shortTE="F";uid="0802630a-ee13-4296-a666-b0bd7916bfdf"
NW_007377484.1	RepeatMasker	Unknown	156633	156865	682	-	.	ID="RND-5_FAMILY-8766";TEgroup="ctg_45%7CRND-5_FAMILY-8766%7C1";Tend="1153";Tstart="1050";shortTE="F";uid="e3542868-ac09-4dec-969c-2b8cf251691a"
NW_007377484.1	RepeatMasker	Unknown	229515	229617	581	-	.	ID="RND-1_FAMILY-70";Tend="1034";Tstart="932";shortTE="F";uid="44b1f949-8751-44c4-95d5-e3bae15f9189"
NW_007377484.1	RepeatMasker	SINE/5S	278654	278826	827	-	.	ID="RND-1_FAMILY-103";Tend="851";Tstart="672";shortTE="F";uid="a5251280-9e57-4d3b-b0ae-706a0923f016"
NW_007377484.1	RepeatMasker	DNA/Sola-2	223406	223740	2624	-	.	ID="RND-1_FAMILY-789";Tend="1031";Tstart="695";shortTE="F";uid="9959cf3a-eba4-453e-b1af-f5f36b4778d0"
NW_007377484.1	RepeatMasker	Unknown	151886	152167	1754	-	.	ID="RND-1_FAMILY-106";Tend="1168";Tstart="890";shortTE="F";uid="2822077b-7319-47dc-8a54-b5aba7267b20"
NW_007377484.1	RepeatMasker	Unknown	129119	129442	2100	-	.	ID="RND-1_FAMILY-177";Tend="1615";Tstart="1296";shortTE="F";uid="acf158c0-b46c-457e-99de-8a03c42f3518"
NW_007377484.1	RepeatMasker	LINE/RTE-X	373068	373455	3026	-	.	ID="RND-6_FAMILY-1240";Tend="574";Tstart="186";shortTE="F";uid="54bd8726-da2d-4474-9606-be52b4b30a51"
NW_007377484.1	RepeatMasker	SINE/tRNA-Meta	462009	462169	499	-	.	ID="RND-1_FAMILY-97";Tend="990";Tstart="833";shortTE="F";uid="693ce352-4fe2-4ad8-bcad-165e028e2950"
NW_007377484.1	RepeatMasker	RC/Helitron	272206	272340	533	-	.	ID="RND-1_FAMILY-500";Tend="837";Tstart="549";shortTE="F";uid="d300337d-4bb8-41fe-8a31-6efdaa90c155"
NW_007377484.1	RepeatMasker	Unknown	251006	251128	721	-	.	ID="RND-1_FAMILY-70";Tend="1043";Tstart="917";shortTE="F";uid="7802a847-98ae-4445-9869-58bb8d6ec34c"
NW_007377484.1	RepeatMasker	DNA/hAT-hAT19	234884	234990	458	-	.	ID="RND-6_FAMILY-24860";Tend="1907";Tstart="1799";shortTE="F";uid="c0bf537d-9975-4b0d-bd60-dc0bfae0ad1f"
NW_007377484.1	RepeatMasker	Unknown	263139	263278	466	-	.	ID="RND-5_FAMILY-607";Tend="1050";Tstart="934";shortTE="F";uid="697cefe5-7637-4510-978d-68197727cebe"
NW_007377484.1	RepeatMasker	Unknown	96598	96844	2081	-	.	ID="RND-6_FAMILY-29386";Tend="1036";Tstart="782";shortTE="F";uid="6d98dd76-2717-4f31-af2d-d863c1228174"
NW_007377484.1	RepeatMasker	DNA/Maverick	229370	229479	547	-	.	ID="RND-1_FAMILY-185";Tend="776";Tstart="673";shortTE="F";uid="87e500a2-0970-4db1-817f-c734448c3052"
NW_007377484.1	RepeatMasker	SINE/ID	147216	147335	455	-	.	ID="RND-1_FAMILY-5";Tend="1709";Tstart="1591";shortTE="F";uid="c67c89de-42f6-4c3f-872d-8162ae2e3879"
NW_007377484.1	RepeatMasker	Unknown	198662	198815	573	-	.	ID="RND-1_FAMILY-358";Tend="847";Tstart="685";shortTE="F";uid="40629567-6ab0-48e9-864e-77e8f917bddc"
NW_007377484.1	RepeatMasker	Unknown	314742	314891	1212	-	.	ID="RND-1_FAMILY-314";Tend="1236";Tstart="1087";shortTE="F";uid="a83e8aae-3844-47f2-92ed-51fcf48ae943"
NW_007377484.1	RepeatMasker	Unknown	130929	131125	1569	-	.	ID="RND-1_FAMILY-106";Tend="1173";Tstart="976";shortTE="F";uid="46d99bb5-ff9a-4e63-b77f-899f6773ec27"
NW_007377484.1	RepeatMasker	RC/Helitron	404689	404812	1004	-	.	ID="RND-1_FAMILY-670";Tend="1422";Tstart="1300";shortTE="F";uid="ef3feab0-9597-4864-8316-7966d82ad6db"
NW_007377484.1	RepeatMasker	Unknown	233882	234238	2566	-	.	ID="RND-5_FAMILY-11476";Tend="474";Tstart="107";shortTE="F";uid="f2fc7162-a7c7-43f0-b8af-09a022d8cda3"
NW_007377484.1	RepeatMasker	Unknown	7748	7920	1299	-	.	ID="RND-1_FAMILY-138";Tend="1644";Tstart="1477";shortTE="F";uid="b342748a-4e23-4590-b6cb-72a70c6a266b"
NW_007377484.1	RepeatMasker	RC/Helitron	133659	133765	672	-	.	ID="RND-1_FAMILY-560";Tend="1018";Tstart="912";shortTE="F";uid="aed66cb3-7c35-43ad-a180-9c246160e885"
NW_007377484.1	RepeatMasker	Unknown	453179	453303	434	-	.	ID="RND-1_FAMILY-608";Tend="1144";Tstart="991";shortTE="F";uid="692bdc7b-b05a-4241-92f3-47ff45ebeac7"
NW_007377484.1	RepeatMasker	DNA/Maverick	169640	169829	691	-	.	ID="RND-1_FAMILY-84";Tend="962";Tstart="786";shortTE="F";uid="830280ee-beb7-4b4a-8fcd-389664c4a0d3"
NW_007377484.1	RepeatMasker	LINE/L2	346213	346314	609	-	.	ID="RND-1_FAMILY-428";Tend="791";Tstart="687";shortTE="F";uid="b0256c5e-55a8-4075-af2c-ef40340fc422"
NW_007377484.1	RepeatMasker	LINE/RTE-X	394906	395064	1107	-	.	ID="RND-6_FAMILY-1240";Tend="1061";Tstart="900";shortTE="F";uid="662d8e11-96a1-453d-bed9-efef38221a51"
NW_007377484.1	RepeatMasker	SINE/5S	68857	69026	960	-	.	ID="RND-1_FAMILY-103";Tend="852";Tstart="681";shortTE="F";uid="ec125f76-d8d5-45bf-8310-84774629fd55"
NW_007377889.1	RepeatMasker	DNA/hAT-hAT19	194636	194745	579	+	.	ID="RND-6_FAMILY-24860";Tend="1917";Tstart="1799";shortTE="F";uid="09ed8108-1e33-48dd-810b-5c29caf416f8"
NW_007377889.1	RepeatMasker	Unknown	94815	95036	1563	+	.	ID="RND-1_FAMILY-122";Tend="1030";Tstart="806";shortTE="F";uid="96381bff-9a56-4ca8-8df8-c9113e71c42f"
NW_007377889.1	RepeatMasker	Unknown	184998	185125	620	+	.	ID="RND-5_FAMILY-9867";Tend="673";Tstart="531";shortTE="F";uid="0d70b34f-99bf-4fdf-bc4d-3bfc04cf1045"
NW_007377889.1	RepeatMasker	Unknown	110922	111162	410	+	.	ID="RND-5_FAMILY-767";TEgroup="ctg_450%7CRND-5_FAMILY-767%7C1";Tend="1021";Tstart="860";shortTE="T";uid="2ab695ef-4b97-41da-9442-de690115f91e"
NW_007377889.1	RepeatMasker	LTR/Gypsy	107544	107795	718	+	.	ID="RND-6_FAMILY-89155";Tend="848";Tstart="50";shortTE="F";uid="48926c92-b82e-4c24-aa5b-2940e7811e3c"
NW_007377889.1	RepeatMasker	RC/Helitron	120985	121113	639	+	.	ID="HELITRON-N19_LMI";Tend="1106";Tstart="978";shortTE="F";uid="af73a3bc-b065-4696-bbca-21a056b74d60"
NW_007377889.1	RepeatMasker	Unknown	33151	33320	1516	+	.	ID="RND-1_FAMILY-93";Tend="1409";Tstart="1240";shortTE="F";uid="197e9d44-b74b-4182-b361-cdf6b5f901a6"
NW_007377889.1	RepeatMasker	LTR/Gypsy	121515	121631	920	+	.	ID="RND-6_FAMILY-89155";Tend="818";Tstart="702";shortTE="F";uid="dae50456-f0d1-4850-a60f-a98494a93453"
NW_007377889.1	RepeatMasker	Unknown	78576	78912	1314	+	.	ID="RND-1_FAMILY-52";Tend="1647";Tstart="1311";shortTE="F";uid="bc1b8152-d782-45ac-a8b9-9b6e9574eec3"
NW_007377889.1	RepeatMasker	RC/Helitron	86491	86630	546	+	.	ID="RND-6_FAMILY-8282";Tend="939";Tstart="812";shortTE="F";uid="62795ab2-e508-494d-821f-e4585a945bfa"
NW_007377889.1	RepeatMasker	Unknown	81928	82095	1331	+	.	ID="RND-6_FAMILY-45419";Tend="832";Tstart="669";shortTE="F";uid="1b143fb7-7268-470b-a2a5-3ab19d4a18b5"
NW_007377889.1	RepeatMasker	DNA/TcMar-Tc1	3846	3981	1000	+	.	ID="RND-1_FAMILY-627";Tend="985";Tstart="841";shortTE="F";uid="f4cbdcc1-4cb8-4f6f-a095-403576eeb877"
NW_007377889.1	RepeatMasker	LINE/RTE-BovB	39512	39651	504	+	.	ID="RND-1_FAMILY-593";Tend="732";Tstart="592";shortTE="F";uid="1da46fca-1ba5-45e5-96c8-8285dca0ee68"
NW_007377889.1	RepeatMasker	SINE/ID	11725	11940	1862	+	.	ID="RND-1_FAMILY-5";Tend="1756";Tstart="1537";shortTE="F";uid="268a7b8d-5ebd-4d7b-a4ea-a4be343d2fc0"
NW_007377889.1	RepeatMasker	LTR/Gypsy	131246	131350	435	+	.	ID="RND-6_FAMILY-89155";Tend="634";Tstart="529";shortTE="F";uid="65d04d79-6de8-40fb-9ed6-df0755b0ce5e"
NW_007377889.1	RepeatMasker	SINE/tRNA-RTE	63280	63431	1283	+	.	ID="RND-1_FAMILY-111";Tend="984";Tstart="833";shortTE="F";uid="4e5f7009-3517-4094-b4c2-39412c02ac34"
NW_007377889.1	RepeatMasker	LTR/Gypsy	138608	138944	657	+	.	ID="RND-6_FAMILY-89155";Tend="395";Tstart="62";shortTE="F";uid="4cefea73-9474-4b13-9b1b-aa0b933e74dd"
NW_007377889.1	RepeatMasker	Unknown	192982	193409	3157	+	.	ID="RND-6_FAMILY-62244";Tend="1105";Tstart="675";shortTE="F";uid="8a422a3e-36bb-4d8a-b7fb-6d96ddecb738"
NW_007377889.1	RepeatMasker	Unknown	43724	43976	1857	+	.	ID="RND-1_FAMILY-130";Tend="1551";Tstart="1266";shortTE="F";uid="c3fcb8f0-e7f3-4ca7-9e57-a82939e3dca0"
NW_007377889.1	RepeatMasker	Unknown	41931	42296	2043	+	.	ID="RND-1_FAMILY-130";Tend="1265";Tstart="967";shortTE="F";uid="99e1dc00-dba4-468a-9acd-4508a40a89ab"
NW_007377889.1	RepeatMasker	Unknown	44825	44953	863	+	.	ID="RND-1_FAMILY-122";Tend="1059";Tstart="938";shortTE="F";uid="cb562741-bfd7-46e7-83b8-83a0454c4427"
NW_007377889.1	RepeatMasker	LTR/Gypsy	129029	130429	8027	+	.	ID="RND-6_FAMILY-89155";Tend="1376";Tstart="41";shortTE="F";uid="d52fa7d7-817b-474f-9e19-08da0fdab266"
NW_007377889.1	RepeatMasker	LINE/RTE-BovB	34786	35524	647	+	.	ID="RTE-55_LMI";Tend="2847";Tstart="2088";shortTE="F";uid="7632ab44-5656-4df6-80f3-2aabbcbe7219"
NW_007377889.1	RepeatMasker	Unknown	196221	196355	675	+	.	ID="RND-5_FAMILY-9867";Tend="673";Tstart="531";shortTE="F";uid="13b13c5e-4a8b-4d93-ac64-f9bcc7e1cf26"
NW_007377889.1	RepeatMasker	RC/Helitron	100851	101013	924	+	.	ID="RND-1_FAMILY-202";Tend="1836";Tstart="1662";shortTE="F";uid="a6a561ac-1da6-4616-9737-694230cc7023"
NW_007377889.1	RepeatMasker	LTR/Gypsy	136438	136712	513	+	.	ID="RND-6_FAMILY-89155";Tend="342";Tstart="65";shortTE="F";uid="347c7c9a-4614-415d-ba88-2bd484df8f9b"
NW_007377889.1	RepeatMasker	Unknown	13817	13972	1258	+	.	ID="RND-1_FAMILY-93";Tend="986";Tstart="831";shortTE="F";uid="67d0ca57-a290-4fa5-af94-f34fa7f7e3d5"
NW_007377889.1	RepeatMasker	LTR/Gypsy	124941	125566	4314	+	.	ID="RND-6_FAMILY-89155";Tend="1156";Tstart="531";shortTE="F";uid="60dbd442-5a6b-4d37-b726-3f41dc07059d"
NW_007377889.1	RepeatMasker	RC/Helitron	58756	59058	2029	+	.	ID="RND-1_FAMILY-500";Tend="852";Tstart="536";shortTE="F";uid="6889b264-3ef8-422d-aaff-f3832c5b3d58"
NW_007377889.1	RepeatMasker	Unknown	171636	171764	422	+	.	ID="RND-1_FAMILY-70";Tend="1029";Tstart="917";shortTE="F";uid="782bdcd1-90c1-4ca2-8c07-63ff7787c2f8"
NW_007377889.1	RepeatMasker	Unknown	171933	172033	514	+	.	ID="RND-1_FAMILY-74";Tend="534";Tstart="439";shortTE="F";uid="222207b8-27aa-421f-ad0d-23ba32f815bc"
NW_007377889.1	RepeatMasker	DNA/Merlin	53872	54015	1149	+	.	ID="RND-5_FAMILY-1069";Tend="1275";Tstart="1132";shortTE="F";uid="809f5909-23a9-491b-9b0e-8fb06bf6384f"
NW_007377889.1	RepeatMasker	Unknown	73424	73712	2135	+	.	ID="RND-5_FAMILY-1017";Tend="1206";Tstart="926";shortTE="F";uid="a2d04726-698e-4758-91e0-fa7fb0b1f1e1"
NW_007377889.1	RepeatMasker	Unknown	59859	59975	623	+	.	ID="RND-1_FAMILY-70";Tend="1039";Tstart="920";shortTE="F";uid="bd39891f-2c78-41b4-ab20-e2c27477ceac"
NW_007377889.1	RepeatMasker	RC/Helitron	112106	112311	2004	+	.	ID="RND-1_FAMILY-202";Tend="1662";Tstart="1268";shortTE="F";uid="a69cbb3b-5942-4e5c-8319-28a91ab01841"
NW_007377889.1	RepeatMasker	Unknown	18291	18429	654	+	.	ID="RND-1_FAMILY-458";Tend="2438";Tstart="2310";shortTE="F";uid="290d1975-eb3f-4135-95d5-061832f03c79"
NW_007377889.1	RepeatMasker	SINE/ID	171058	171251	873	+	.	ID="RND-1_FAMILY-13";Tend="1858";Tstart="1667";shortTE="F";uid="013b58f9-1367-48c0-b1df-11275d3cebec"
NW_007377889.1	RepeatMasker	Unknown	76344	76456	539	+	.	ID="RND-1_FAMILY-52";Tend="1037";Tstart="926";shortTE="F";uid="6ca7d337-2ce6-4780-b726-e8bce351025f"
NW_007377889.1	RepeatMasker	Unknown	30398	30527	1091	+	.	ID="RND-5_FAMILY-2144";Tend="1529";Tstart="1399";shortTE="F";uid="5e460b3a-64e2-4d54-b7ed-3d6046c0b944"
NW_007377889.1	RepeatMasker	LTR/Gypsy	176764	176879	425	+	.	ID="RND-6_FAMILY-7101";Tend="948";Tstart="840";shortTE="F";uid="d9f0359e-3edb-4e46-b44f-3f90d82e0842"
NW_007377889.1	RepeatMasker	DNA/hAT-Blackjack	10189	10319	563	+	.	ID="RND-1_FAMILY-727";Tend="1420";Tstart="1297";shortTE="F";uid="86b3fb12-b887-43a6-b47b-ec39cfc9745b"
NW_007377889.1	RepeatMasker	Unknown	81004	81378	2817	+	.	ID="RND-6_FAMILY-62244";Tend="1106";Tstart="721";shortTE="F";uid="cff703fe-111d-4ffe-8013-f3f3b2e71608"
NW_007377889.1	RepeatMasker	SINE/B4	65654	65797	1242	+	.	ID="RND-5_FAMILY-761";Tend="910";Tstart="768";shortTE="F";uid="5eb42649-01e4-42b9-b428-92441b60ea14"
NW_007377889.1	RepeatMasker	Unknown	178742	178960	1605	+	.	ID="RND-6_FAMILY-1666";Tend="1046";Tstart="812";shortTE="F";uid="36b914d7-cd46-428b-b62d-de0873f64b76"
NW_007377889.1	RepeatMasker	SINE/5S	22753	22936	856	+	.	ID="RND-1_FAMILY-103";Tend="904";Tstart="700";shortTE="F";uid="e52f4259-60b0-4573-bc9d-900a2d2d6fec"
NW_007377889.1	RepeatMasker	Unknown	60344	60685	2816	+	.	ID="RND-1_FAMILY-402";Tend="1264";Tstart="915";shortTE="F";uid="486d511f-b4f0-421c-8de5-5d6488a51826"
NW_007377889.1	RepeatMasker	SINE/tRNA-RTE	84141	84378	1052	+	.	ID="RND-1_FAMILY-88";Tend="1159";Tstart="936";shortTE="F";uid="9a398b03-6531-4593-8ac5-fb88c166e86c"
NW_007377889.1	RepeatMasker	Unknown	46521	47031	4015	+	.	ID="RND-5_FAMILY-2144";Tend="1428";Tstart="900";shortTE="F";uid="d93f4852-ae52-433a-bc79-d0f45f31f4b7"
NW_007377889.1	RepeatMasker	DNA/Sola-2	74576	74878	2103	+	.	ID="RND-1_FAMILY-789";Tend="1018";Tstart="695";shortTE="F";uid="91caa7c2-35cc-48a4-9b7e-4bc66ae57ed4"
NW_007377889.1	RepeatMasker	Unknown	68800	69091	1994	+	.	ID="RND-5_FAMILY-2144";Tend="1199";Tstart="902";shortTE="F";uid="3538c140-6b92-4f22-bac2-fc10c88aa5a6"
NW_007377889.1	RepeatMasker	RC/Helitron	82829	82968	546	+	.	ID="RND-6_FAMILY-8282";Tend="939";Tstart="812";shortTE="F";uid="f7610de2-6394-413f-b69b-7f8e874ad7ba"
NW_007377889.1	RepeatMasker	Unknown	53765	53885	887	+	.	ID="RND-1_FAMILY-94";Tend="1286";Tstart="1150";shortTE="F";uid="f86b36dc-a15a-4eb5-9c5a-399bea3859a0"
NW_007377889.1	RepeatMasker	Unknown	172495	172742	1779	+	.	ID="RND-6_FAMILY-62244";Tend="921";Tstart="675";shortTE="F";uid="4d361260-be18-4a0b-95ea-a9fbd0e14573"
NW_007377889.1	RepeatMasker	DNA/hAT-hATm	9383	9634	1945	+	.	ID="RND-6_FAMILY-23";Tend="1928";Tstart="1675";shortTE="F";uid="9e4c5075-be23-40dc-b1f4-6b53e9a90bd8"
NW_007377889.1	RepeatMasker	DNA/Sola-2	130652	130928	2069	+	.	ID="RND-1_FAMILY-789";Tend="1286";Tstart="998";shortTE="F";uid="95b6841b-04ab-43d7-8ff1-bdbd4fe612e5"
NW_007377889.1	RepeatMasker	LTR/Gypsy	118841	119014	582	+	.	ID="RND-6_FAMILY-89155";Tend="191";Tstart="18";shortTE="F";uid="273c4889-edc4-444c-bf8f-5c5f2827bd31"
NW_007377889.1	RepeatMasker	LTR/Gypsy	140363	140699	657	+	.	ID="RND-6_FAMILY-89155";Tend="395";Tstart="62";shortTE="F";uid="7599b7ea-0814-4d2d-b6b3-2e1eca62c6ef"
NW_007377889.1	RepeatMasker	Unknown	81744	81881	750	+	.	ID="RND-5_FAMILY-3298";Tend="981";Tstart="836";shortTE="F";uid="faa1b16e-8960-4cac-95df-d855155f5462"
NW_007377889.1	RepeatMasker	SINE/ID	191478	191696	1396	+	.	ID="RND-1_FAMILY-9";Tend="1003";Tstart="785";shortTE="F";uid="30b0d4f0-fa55-4672-8441-a0217c9d1b94"
NW_007377889.1	RepeatMasker	DNA/TcMar-Tc1	3255	3627	1768	+	.	ID="RND-1_FAMILY-867";TEgroup="ctg_450%7CRND-1_FAMILY-867%7C1";Tend="1401";Tstart="1172";shortTE="F";uid="076ffbab-49b9-40e1-9f2e-07afb79c909e"
NW_007377889.1	RepeatMasker	DNA/TcMar-Tc1	170654	170892	1746	+	.	ID="RND-1_FAMILY-627";Tend="1064";Tstart="825";shortTE="F";uid="bd74c061-6e03-46b8-92ef-632a00f416cc"
NW_007377889.1	RepeatMasker	Unknown	6551	6679	705	+	.	ID="RND-1_FAMILY-131";Tend="517";Tstart="391";shortTE="F";uid="770dbdd3-623a-47a5-ae93-b70d8426882c"
NW_007377889.1	RepeatMasker	DNA/hAT-hAT19	173824	173934	624	+	.	ID="RND-6_FAMILY-24860";Tend="1917";Tstart="1799";shortTE="F";uid="9cca4aaf-004e-4e0d-a1a3-02ae361a7d4a"
NW_007377889.1	RepeatMasker	DNA/TcMar-Tc1	4944	5518	4515	+	.	ID="RND-1_FAMILY-627";Tend="1424";Tstart="841";shortTE="F";uid="aff5124a-e8c8-4c1c-9439-9a9a1bdb0e03"
NW_007377889.1	RepeatMasker	Unknown	88076	88686	5162	+	.	ID="RND-1_FAMILY-129";Tend="1388";Tstart="780";shortTE="F";uid="b0aa4d6d-0f1c-492b-835b-bd59b01ad572"
NW_007377889.1	RepeatMasker	Unknown	26261	26930	4945	+	.	ID="RND-5_FAMILY-2144";Tend="1536";Tstart="901";shortTE="F";uid="d8e9d9b9-381c-4184-98a2-bd492dc84aa9"
NW_007377889.1	RepeatMasker	Unknown	120153	120257	461	+	.	ID="RND-5_FAMILY-12655";Tend="1056";Tstart="960";shortTE="F";uid="9bf26b21-4466-4788-8471-62a2dbb4258c"
NW_007377889.1	RepeatMasker	Unknown	71031	71281	2082	+	.	ID="RND-6_FAMILY-62244";Tend="936";Tstart="687";shortTE="F";uid="86dd2cdd-68fd-49a9-af93-47f40cba9448"
NW_007377889.1	RepeatMasker	RC/Helitron	5759	6055	1997	+	.	ID="RND-6_FAMILY-9380";Tend="982";Tstart="677";shortTE="F";uid="0f93637a-ef15-4be2-b913-0e966bc76a73"
NW_007377889.1	RepeatMasker	DNA/TcMar-Tc1	5485	5669	1304	+	.	ID="RND-1_FAMILY-453";Tend="1657";Tstart="1473";shortTE="F";uid="a71b6ae1-824e-4342-bf44-72be2ab2e87e"
NW_007377889.1	RepeatMasker	DNA/hAT-hAT19	197740	197850	594	+	.	ID="RND-6_FAMILY-24860";Tend="1917";Tstart="1799";shortTE="F";uid="712b2b66-7051-48bf-bf98-60258d429eee"
NW_007377889.1	RepeatMasker	RC/Helitron	102935	103442	3244	+	.	ID="RND-1_FAMILY-277";Tend="1338";Tstart="859";shortTE="F";uid="d4a4c948-f22e-48c8-a0fc-177bf01e8cac"
NW_007377889.1	RepeatMasker	Unknown	64599	64712	580	+	.	ID="RND-1_FAMILY-487";Tend="869";Tstart="744";shortTE="F";uid="f24d2766-2ba9-44a8-8725-6778827a9bce"
NW_007377889.1	RepeatMasker	LTR	74426	74545	714	+	.	ID="RND-6_FAMILY-548";Tend="1039";Tstart="927";shortTE="F";uid="73b2fd17-2dc4-44a0-9e60-42cae6c8bd5e"
NW_007377889.1	RepeatMasker	LTR/Gypsy	121856	122521	1320	+	.	ID="RND-6_FAMILY-89155";TEgroup="ctg_450%7CRND-6_FAMILY-89155%7C1";Tend="1376";Tstart="969";shortTE="F";uid="e9585ebf-48a8-4379-9f33-028f53006485"
NW_007377889.1	RepeatMasker	DNA/hAT-hAT19	198119	198229	624	+	.	ID="RND-6_FAMILY-24860";Tend="1917";Tstart="1799";shortTE="F";uid="f6c78e8e-e51b-4b4d-967f-115e23273303"
NW_007377889.1	RepeatMasker	LINE/RTE-BovB	52595	52704	638	+	.	ID="RND-6_FAMILY-12150";Tend="743";Tstart="627";shortTE="F";uid="075b9c0a-6f03-4fd9-94df-74248fc4b879"
NW_007377889.1	RepeatMasker	Unknown	43513	43614	707	+	.	ID="RND-1_FAMILY-122";Tend="888";Tstart="804";shortTE="F";uid="699c2240-71b3-486a-a87c-daf4074c654b"
NW_007377889.1	RepeatMasker	Satellite	8107	8415	1401	-	.	ID="RND-5_FAMILY-12829";Tend="706";Tstart="417";shortTE="F";uid="88b68206-e03f-466e-9433-acefeffcbfce"
NW_007377889.1	RepeatMasker	LINE/R2-NeSL	131351	132275	419	-	.	ID="RND-6_FAMILY-9657";TEgroup="ctg_450%7CRND-6_FAMILY-9657%7C1";Tend="1465";Tstart="629";shortTE="T";uid="a89c4cbd-e413-44cc-9408-f6d71e1c550d"
NW_007377889.1	RepeatMasker	Unknown	120355	120918	4751	-	.	ID="RND-5_FAMILY-3163";Tend="1377";Tstart="802";shortTE="F";uid="ccba60dd-a872-4cb9-9b39-7fabe7c9df59"
NW_007377889.1	RepeatMasker	Unknown	196636	196750	429	-	.	ID="RND-5_FAMILY-2193";Tend="360";Tstart="255";shortTE="F";uid="e1831a4d-fd95-4ff1-8b0c-a3ca5b484904"
NW_007377889.1	RepeatMasker	Unknown	89705	90109	1428	-	.	ID="RND-1_FAMILY-388";Tend="1144";Tstart="501";shortTE="F";uid="51a2d8fb-a750-4069-8e21-f6c7d8aeb0a0"
NW_007377889.1	RepeatMasker	Satellite	25534	25820	2069	-	.	ID="RND-6_FAMILY-2981";Tend="1700";Tstart="1407";shortTE="F";uid="8c69226d-41e9-452a-a321-0cb7f1c2209d"
NW_007377889.1	RepeatMasker	Unknown	63430	63836	3210	-	.	ID="RND-1_FAMILY-129";Tend="1291";Tstart="878";shortTE="F";uid="ab989a64-3fc8-4c03-8068-8ba7d552fc4e"
NW_007377889.1	RepeatMasker	Unknown	64433	64542	663	-	.	ID="RND-5_FAMILY-3298";Tend="981";Tstart="871";shortTE="F";uid="a8402223-cc2a-4e14-a6b8-65b35ad3181b"
NW_007377889.1	RepeatMasker	Unknown	72030	72238	437	-	.	ID="RND-1_FAMILY-138";TEgroup="ctg_450%7CRND-1_FAMILY-138%7C1";Tend="1641";Tstart="1188";shortTE="T";uid="5d3a5c7e-5d7f-493c-b984-8bc0ca9e6e41"
NW_007377889.1	RepeatMasker	SINE/tRNA-RTE	38354	38672	2607	-	.	ID="RND-6_FAMILY-31686";Tend="1296";Tstart="976";shortTE="F";uid="8ce432a4-6f26-4886-b49c-abff5656f1ed"
NW_007377889.1	RepeatMasker	Unknown	68021	68128	668	-	.	ID="RND-1_FAMILY-96";Tend="1320";Tstart="1211";shortTE="F";uid="fb1aa37b-072d-4206-a671-d6237f950823"
NW_007377889.1	RepeatMasker	DNA/Sola-2	32527	32658	757	-	.	ID="RND-1_FAMILY-828";Tend="1377";Tstart="1246";shortTE="F";uid="a614f68d-ff73-45d8-bb5c-6b4e0347137c"
NW_007377889.1	RepeatMasker	Unknown	169746	169860	463	-	.	ID="RND-5_FAMILY-2193";Tend="360";Tstart="255";shortTE="F";uid="9786b1c0-5a40-4bd0-9ac9-1b18f3ee046c"
NW_007377889.1	RepeatMasker	Unknown	21224	21488	1872	-	.	ID="RND-5_FAMILY-94";Tend="1190";Tstart="906";shortTE="F";uid="ef1c3964-acac-4434-aee2-8afd0c9ef058"
NW_007377889.1	RepeatMasker	LINE/RTE-BovB	35066	35689	992	-	.	ID="RND-6_FAMILY-24119";Tend="1314";Tstart="594";shortTE="F";uid="b954ca45-d48d-4b3e-864b-c9c99ccbdb3b"
NW_007377889.1	RepeatMasker	SINE/tRNA-RTE	78906	79125	1691	-	.	ID="RND-6_FAMILY-31686";Tend="1270";Tstart="1054";shortTE="F";uid="8b670add-a659-4c49-8625-6947eab54856"
NW_007377889.1	RepeatMasker	RC/Helitron	25992	26266	571	-	.	ID="RND-6_FAMILY-9017";TEgroup="ctg_450%7CRND-6_FAMILY-9017%7C1";Tend="1511";Tstart="1145";shortTE="T";uid="1cbfbfa3-ae51-407c-8de2-6c0b0384f8f9"
NW_007377889.1	RepeatMasker	LINE/L1-Tx1	197198	197463	623	-	.	ID="RND-1_FAMILY-1";Tend="1743";Tstart="1541";shortTE="F";uid="de9d00dd-7c10-4385-a232-9bf2871f195b"
NW_007377889.1	RepeatMasker	SINE/tRNA-Core	171768	171959	966	-	.	ID="RND-6_FAMILY-3547";Tend="1878";Tstart="1706";shortTE="F";uid="741c85c4-587e-4516-a672-5836a9d0600e"
NW_007377889.1	RepeatMasker	RC/Helitron	111838	112353	2061	-	.	ID="RND-1_FAMILY-228";TEgroup="ctg_450%7CRND-1_FAMILY-228%7C1";Tend="1378";Tstart="962";shortTE="F";uid="e1416736-5e86-4ef7-b05a-6db1d51dd57e"
NW_007377889.1	RepeatMasker	LINE/R2-NeSL	119805	120006	1604	-	.	ID="RND-6_FAMILY-9657";Tend="643";Tstart="438";shortTE="F";uid="1b120bbd-483a-4bec-a8d5-6be1d3283d8e"
NW_007377889.1	RepeatMasker	LINE/L1-Tx1	6049	6151	513	-	.	ID="RND-4_FAMILY-112";Tend="1653";Tstart="1553";shortTE="F";uid="5a1179ad-a609-4b32-bc9d-271708f5c14b"
NW_007377889.1	RepeatMasker	SINE/tRNA-RTE	6444	6579	556	-	.	ID="RND-6_FAMILY-31686";Tend="1166";Tstart="1049";shortTE="F";uid="b6cff96d-d1d5-4e8b-8229-2a97b36b8631"
NW_007377889.1	RepeatMasker	LINE/R2-NeSL	139487	140008	2950	-	.	ID="RND-6_FAMILY-9657";Tend="563";Tstart="88";shortTE="F";uid="746a23fa-9019-4f59-9396-408aed2feb6d"
NW_007377889.1	RepeatMasker	RC/Helitron	14924	15572	608	-	.	ID="RND-6_FAMILY-7347";TEgroup="ctg_450%7CRND-6_FAMILY-7347%7C1";Tend="1270";Tstart="884";shortTE="T";uid="33a65db2-493d-4709-a878-ac0ed97c470c"
NW_007377889.1	RepeatMasker	SINE/tRNA-RTE	122732	122867	735	-	.	ID="RND-5_FAMILY-947";Tend="1025";Tstart="901";shortTE="F";uid="86152687-b319-4b0d-b7e4-55dceddf3f94"
NW_007377889.1	RepeatMasker	LINE/R2-NeSL	136963	138094	6833	-	.	ID="RND-6_FAMILY-9657";Tend="1173";Tstart="88";shortTE="F";uid="b7250187-460e-45a5-8f47-75bc341f8537"
NW_007377889.1	RepeatMasker	Unknown	83353	83632	1338	-	.	ID="RND-5_FAMILY-3169";TEgroup="ctg_450%7CRND-5_FAMILY-3169%7C1";Tend="1468";Tstart="1298";shortTE="F";uid="38a109da-642a-440e-8970-25511c3388b9"
NW_007377889.1	RepeatMasker	Unknown	15847	16269	2136	-	.	ID="RND-5_FAMILY-607";Tend="1395";Tstart="928";shortTE="F";uid="1a003ef6-f6dd-4bfb-a4aa-3c081cc5e8f7"
NW_007377889.1	RepeatMasker	Unknown	185730	186000	848	-	.	ID="RND-1_FAMILY-0";Tend="600";Tstart="339";shortTE="F";uid="a28059a7-d60a-4466-8c42-1b0765a0ec4b"
NW_007377889.1	RepeatMasker	RC/Helitron	40960	41546	3451	-	.	ID="RND-1_FAMILY-202";Tend="1387";Tstart="874";shortTE="F";uid="5d8ccac0-60b1-4309-b1af-1a47371ef802"
NW_007377889.1	RepeatMasker	Satellite	59486	59857	2659	-	.	ID="RND-6_FAMILY-2981";Tend="368";Tstart="1";shortTE="F";uid="3f92bceb-e580-44df-8411-7c349dc2e9cb"
NW_007377889.1	RepeatMasker	Unknown	130722	130963	702	-	.	ID="RND-1_FAMILY-334";Tend="464";Tstart="243";shortTE="F";uid="aff27969-d874-456c-9eaf-9761530f5b10"
NW_007377889.1	RepeatMasker	Unknown	161037	161223	862	-	.	ID="RND-1_FAMILY-65";Tend="1111";Tstart="922";shortTE="F";uid="4b2ff7b3-2615-4218-9aa5-3a3a64bab50f"
NW_007377889.1	RepeatMasker	LINE/R2-NeSL	112449	112801	627	-	.	ID="RND-6_FAMILY-9657";Tend="1438";Tstart="1089";shortTE="F";uid="1af6a0c8-fbdf-49ea-942e-38a9853f1e17"
NW_007377889.1	RepeatMasker	Unknown	64260	64425	1340	-	.	ID="RND-1_FAMILY-190";Tend="865";Tstart="697";shortTE="F";uid="33ccce40-ecb7-4d14-8455-d62b9dd6e5ff"
NW_007377889.1	RepeatMasker	SINE/tRNA-RTE	22239	22460	764	-	.	ID="RND-1_FAMILY-79";Tend="1982";Tstart="1772";shortTE="F";uid="556182ac-b24b-47a6-9369-082c5933cba3"
NW_007377889.1	RepeatMasker	LTR	166355	166542	641	-	.	ID="RND-6_FAMILY-548";Tend="1155";Tstart="957";shortTE="F";uid="5a508e57-08ea-4601-b202-5288b9a5e703"
NW_007377889.1	RepeatMasker	RC/Helitron	125819	125919	712	-	.	ID="RND-1_FAMILY-500";Tend="536";Tstart="436";shortTE="F";uid="54c7da58-7813-40d8-8bc3-1546d30c4a77"
NW_007377889.1	RepeatMasker	Unknown	49801	50442	4182	-	.	ID="RND-5_FAMILY-221";Tend="2113";Tstart="1460";shortTE="F";uid="16625671-d95a-4361-9786-3f59fc146128"
NW_007377889.1	RepeatMasker	LINE/RTE-BovB	193794	193902	414	-	.	ID="RND-5_FAMILY-2258";Tend="935";Tstart="832";shortTE="F";uid="64ad0f4f-ca1c-4ba2-aceb-ec9373e8b4d9"
NW_007377889.1	RepeatMasker	RC/Helitron	36571	36842	1698	-	.	ID="RND-6_FAMILY-8282";Tend="1092";Tstart="820";shortTE="F";uid="1f747bb0-b30a-4ec0-8502-54f8160eba72"
NW_007377889.1	RepeatMasker	Unknown	185439	185553	463	-	.	ID="RND-5_FAMILY-2193";Tend="360";Tstart="255";shortTE="F";uid="84dcfacd-d3c5-4338-acf0-6aecfc42a542"
NW_007377889.1	RepeatMasker	RC/Helitron	76990	77097	513	-	.	ID="RND-1_FAMILY-683";Tend="1203";Tstart="1100";shortTE="F";uid="9f3b6441-030c-4c77-99b4-0e1c5a43552a"
NW_007377889.1	RepeatMasker	Unknown	1362	1718	2295	-	.	ID="RND-1_FAMILY-129";Tend="1154";Tstart="784";shortTE="F";uid="81fb9b25-b52f-4d99-87ff-ab74e39dc04f"
NW_007377889.1	RepeatMasker	SINE/ID	122777	123126	1740	-	.	ID="RND-1_FAMILY-4";Tend="1067";Tstart="666";shortTE="F";uid="e35b49ee-20ed-43c0-951c-f20bda0d4017"
NW_007377889.1	RepeatMasker	LINE/R2-NeSL	106991	107543	781	-	.	ID="RND-6_FAMILY-9657";Tend="1458";Tstart="903";shortTE="F";uid="bf6a8b94-c957-463f-95dc-20c81b7d0f05"
NW_007377889.1	RepeatMasker	Unknown	28124	28720	3626	-	.	ID="RND-6_FAMILY-12407";Tend="1413";Tstart="831";shortTE="F";uid="985da99b-4f63-4e51-b10c-b0aa70a4eb0c"
NW_007377889.1	RepeatMasker	Unknown	90105	90555	2270	-	.	ID="RND-6_FAMILY-44247";Tend="1382";Tstart="677";shortTE="F";uid="54ffe3a7-22ec-4ce1-a6b2-5fc3306e1da3"
NW_007377889.1	RepeatMasker	Unknown	6658	6851	1629	-	.	ID="RND-5_FAMILY-3254";Tend="825";Tstart="632";shortTE="F";uid="2e8c819b-5698-4f7b-a584-1ae26d9291ac"
NW_007377889.1	RepeatMasker	SINE/ID	10210	10965	6712	-	.	ID="RND-1_FAMILY-5";Tend="1758";Tstart="1014";shortTE="F";uid="6c258054-8fd0-4f1c-a8be-3f4b46104878"
NW_007377889.1	RepeatMasker	SINE/5S	66756	66916	759	-	.	ID="RND-1_FAMILY-103";Tend="863";Tstart="682";shortTE="F";uid="ef6d2771-c323-4fe3-9f57-b5f052e5306b"
NW_007377889.1	RepeatMasker	LINE/R2-NeSL	135054	136170	6506	-	.	ID="RND-6_FAMILY-9657";TEgroup="ctg_450%7CRND-6_FAMILY-9657%7C3";Tend="1625";Tstart="477";shortTE="F";uid="231f967d-369f-4970-acb5-6df7d3b6bcf6"
NW_007377889.1	RepeatMasker	Unknown	54820	54938	996	-	.	ID="RND-1_FAMILY-637";Tend="930";Tstart="812";shortTE="F";uid="61a6a837-5830-42ff-bbed-6a196d3c6383"
NW_007377889.1	RepeatMasker	LINE/R2-NeSL	132660	134676	3609	-	.	ID="RND-6_FAMILY-9657";TEgroup="ctg_450%7CRND-6_FAMILY-9657%7C2";Tend="1457";Tstart="68";shortTE="F";uid="c3a158cd-7c02-4549-bb30-588b45df7083"
NW_007377889.1	RepeatMasker	DNA/Merlin	53875	54044	996	-	.	ID="RND-1_FAMILY-34";Tend="735";Tstart="569";shortTE="F";uid="04acebc7-cca3-4c48-96c2-e6fcf93cf6c5"
NW_007377889.1	RepeatMasker	RC/Helitron	103639	103746	515	-	.	ID="RND-6_FAMILY-8282";Tend="925";Tstart="819";shortTE="F";uid="df4e5926-1442-404e-9664-03e06a8e14c0"
NW_007377889.1	RepeatMasker	Unknown	68124	68238	706	-	.	ID="RND-6_FAMILY-47864";Tend="1521";Tstart="1401";shortTE="F";uid="0cd6da94-9fdd-48e5-ac64-0ddb28bca2d9"
NW_007377889.1	RepeatMasker	Unknown	169350	169536	1181	-	.	ID="RND-1_FAMILY-168";Tend="951";Tstart="767";shortTE="F";uid="c0b24c68-4c8d-4750-af51-09752d010e03"
NW_007377889.1	RepeatMasker	LINE/RTE-BovB	173034	173159	422	-	.	ID="RND-5_FAMILY-2258";Tend="949";Tstart="832";shortTE="F";uid="ce8fe39e-6b79-41af-9710-217d4f938d2f"
NW_007377889.1	RepeatMasker	SINE/tRNA-Deu	74269	74441	711	-	.	ID="RND-6_FAMILY-17372";Tend="1149";Tstart="974";shortTE="F";uid="a2b467f4-5e5a-4c1b-add8-bf2b90e70fd4"
NW_007377889.1	RepeatMasker	Unknown	193601	193785	1088	-	.	ID="RND-5_FAMILY-2307";Tend="1110";Tstart="907";shortTE="F";uid="16964f30-9ced-49ae-bc12-92266d41e95d"
NW_007377889.1	RepeatMasker	DNA/TcMar-Tc1	3701	3879	1257	-	.	ID="RND-1_FAMILY-453";Tend="1659";Tstart="1473";shortTE="F";uid="946a8612-d642-427d-a0a2-d336cba46dc9"
NW_007377889.1	RepeatMasker	SINE/tRNA-RTE	27399	27721	2590	-	.	ID="RND-1_FAMILY-111";Tend="1145";Tstart="827";shortTE="F";uid="0b4d7660-770b-4b77-ad29-ba9864ad7184"
NW_007377889.1	RepeatMasker	Unknown	1	236	1386	-	.	ID="RND-5_FAMILY-607";Tend="1170";Tstart="934";shortTE="F";uid="b7c7ecfc-2d65-48c2-bacd-fc35be7add05"
NW_007377889.1	RepeatMasker	RC/Helitron	90578	91351	2665	-	.	ID="RND-1_FAMILY-118";Tend="1493";Tstart="738";shortTE="F";uid="82b5c9db-8a69-48a1-8385-6d0cb8fbd083"
NW_007377889.1	RepeatMasker	DNA/TcMar-Tc1	4841	4977	819	-	.	ID="RND-1_FAMILY-453";Tend="1615";Tstart="1473";shortTE="F";uid="c1260834-1fbe-4fff-a66c-5b50904fbbd1"
NW_007377889.1	RepeatMasker	Unknown	36863	37158	1604	-	.	ID="RND-6_FAMILY-45419";TEgroup="ctg_450%7CRND-6_FAMILY-45419%7C1";Tend="1396";Tstart="1201";shortTE="F";uid="688def45-4d8d-41b0-a2d6-3d635e1ecaa9"
NW_007377889.1	RepeatMasker	SINE/tRNA-RTE	21668	21985	2508	-	.	ID="RND-1_FAMILY-111";Tend="1145";Tstart="827";shortTE="F";uid="72a9de41-aa98-40e2-b7e8-b79ce82d9cca"
NW_007377889.1	RepeatMasker	Unknown	128561	128767	1384	-	.	ID="RND-5_FAMILY-1637";TEgroup="ctg_450%7CRND-5_FAMILY-1637%7C1";Tend="1292";Tstart="410";shortTE="F";uid="042d92fe-3f7f-4ea4-9daf-67e412198086"
NW_007377889.1	RepeatMasker	LINE/R2-NeSL	141924	142109	404	-	.	ID="RND-6_FAMILY-9657";Tend="1230";Tstart="1048";shortTE="F";uid="685628e9-bac7-4aeb-b03e-a9f4341ce8e2"
NW_007377889.1	RepeatMasker	DNA/Maverick	29904	30027	822	-	.	ID="RND-1_FAMILY-84";Tend="1089";Tstart="965";shortTE="F";uid="05e93088-ce86-4212-91fd-175eca8b8ea0"
NW_007377889.1	RepeatMasker	Unknown	76821	76978	439	-	.	ID="RND-6_FAMILY-25310";Tend="548";Tstart="391";shortTE="F";uid="33d87872-a23e-4e8b-99de-cde81628a97d"
NW_007377889.1	RepeatMasker	SINE/5S	75235	75408	905	-	.	ID="RND-1_FAMILY-103";Tend="863";Tstart="686";shortTE="F";uid="4dc11b84-4e2d-4016-b37a-f16a95e3de33"
NW_007377889.1	RepeatMasker	Unknown	125558	125772	1453	-	.	ID="RND-5_FAMILY-3163";Tend="1007";Tstart="779";shortTE="F";uid="50a05a9d-af58-49b9-ac5b-10f974195ef1"
NW_007377889.1	RepeatMasker	LINE/R2-NeSL	119016	119402	2332	-	.	ID="RND-6_FAMILY-9657";Tend="969";Tstart="583";shortTE="F";uid="200b99d7-fc8b-4f94-b657-7977c58f561b"
NW_007377889.1	RepeatMasker	Unknown	172864	173048	1026	-	.	ID="RND-5_FAMILY-2307";Tend="1110";Tstart="907";shortTE="F";uid="0610fbbe-cd5b-4a68-b42b-5234ea3d19e4"
NW_007377889.1	RepeatMasker	Unknown	64079	64213	561	-	.	ID="RND-6_FAMILY-7449";Tend="349";Tstart="237";shortTE="F";uid="bee91579-2307-43a2-94ce-db1191243721"
NW_007377889.1	RepeatMasker	Unknown	26942	27219	1943	-	.	ID="RND-5_FAMILY-94";Tend="1204";Tstart="906";shortTE="F";uid="5b15b392-0672-4491-8e5b-26b1c0d64933"
NW_007377889.1	RepeatMasker	Unknown	4459	4743	1218	-	.	ID="RND-6_FAMILY-62244";Tend="1109";Tstart="710";shortTE="F";uid="98b5e1c5-7d4a-45da-9acd-29f11b3bedb6"
NW_007377889.1	RepeatMasker	Unknown	99699	99943	777	-	.	ID="RND-5_FAMILY-1582";TEgroup="ctg_450%7CRND-5_FAMILY-1582%7C1";Tend="1118";Tstart="978";shortTE="F";uid="67a2e72c-0b8e-4d40-99cd-a2460cc27e8b"
NW_007377889.1	RepeatMasker	DNA/TcMar-Mariner	95038	95254	543	-	.	ID="rnd-1_family-231";Tend="820";Tstart="549";shortTE="F";uid="dcdfccdc-ba4b-40f3-a959-9a83156e4f60"
NW_007377889.1	RepeatMasker	LINE/R2-NeSL	126714	127216	579	-	.	ID="RND-6_FAMILY-9657";Tend="1444";Tstart="939";shortTE="F";uid="5dbe1502-3d50-4f33-add1-279491cd2952"
NW_007377889.1	RepeatMasker	DNA	51419	51520	862	-	.	ID="RND-1_FAMILY-108";Tend="1851";Tstart="1750";shortTE="F";uid="5b1b0f72-7331-405c-b17e-82f663279f65"
NW_007377889.1	RepeatMasker	LINE/R2-NeSL	124440	124940	1484	-	.	ID="RND-6_FAMILY-9657";Tend="1302";Tstart="805";shortTE="F";uid="ec8c3a05-62b7-4382-aa1f-6a9103a50f5e"
NW_007381939.1	RepeatMasker	LTR/Gypsy	31672	32919	645	+	.	ID="GYPSY-38_NVI-I";Tend="5274";Tstart="3975";shortTE="F";uid="8d0fee18-a928-427c-b997-35bf3ab2ef68"
NW_007381939.1	RepeatMasker	LTR/Gypsy	82098	82508	461	+	.	ID="GYPSY-8_CFL-I";Tend="4314";Tstart="3904";shortTE="F";uid="70d257fb-8a26-4d4b-95d1-7496f138da66"
NW_007381939.1	RepeatMasker	LTR/Gypsy	119988	120398	459	+	.	ID="GYPSY-8_CFL-I";Tend="4314";Tstart="3904";shortTE="F";uid="a5a06bc4-146f-4564-bbbd-631da8af2f0d"
NW_007381939.1	RepeatMasker	LTR/Gypsy	61063	62310	934	+	.	ID="GYPSY-38_NVI-I";Tend="5302";Tstart="3975";shortTE="F";uid="aef2ac3d-3b78-4d1a-bec5-8bca621a61ba"
NW_007381939.1	RepeatMasker	LTR/Gypsy	41462	42709	934	+	.	ID="GYPSY-38_NVI-I";Tend="5302";Tstart="3975";shortTE="F";uid="28cb0030-1331-4b76-a45a-bc071c1e913d"
NW_007381939.1	RepeatMasker	LTR/Gypsy	70818	72065	923	+	.	ID="GYPSY-38_NVI-I";Tend="5302";Tstart="3975";shortTE="F";uid="a32f4f4b-2c71-4ad5-8eae-6a6cb420883b"
NW_007381939.1	RepeatMasker	Unknown	83569	84879	5354	+	.	ID="RND-6_FAMILY-18229";TEgroup="ctg_4500%7CRND-6_FAMILY-18229%7C1";Tend="1415";Tstart="411";shortTE="F";uid="48bd46dc-9123-4b17-9d9c-dd68a53bd6a0"
NW_007381939.1	RepeatMasker	LTR/Gypsy	12334	13581	645	+	.	ID="GYPSY-38_NVI-I";Tend="5274";Tstart="3975";shortTE="F";uid="020dd0d0-7e11-4a8f-9429-8307900da6d5"
NW_007381939.1	RepeatMasker	LTR/Gypsy	52765	53175	461	+	.	ID="GYPSY-8_CFL-I";Tend="4314";Tstart="3904";shortTE="F";uid="56f6154b-c9b9-4a2d-9303-1714c60c7cf1"
NW_007381939.1	RepeatMasker	LTR/Gypsy	42970	43380	461	+	.	ID="GYPSY-8_CFL-I";Tend="4314";Tstart="3904";shortTE="F";uid="1886847c-677e-4f89-8664-d7b0bc7ee4e7"
NW_007381939.1	RepeatMasker	LTR/Gypsy	100431	100766	567	+	.	ID="GYPSY-37_DAN-I";Tend="4238";Tstart="3975";shortTE="F";uid="6fcee815-6464-48e6-b156-dcc6284d7712"
NW_007381939.1	RepeatMasker	LTR/Gypsy	51257	52504	934	+	.	ID="GYPSY-38_NVI-I";Tend="5302";Tstart="3975";shortTE="F";uid="265f905a-6767-4f2f-afa1-2e939c9929e4"
NW_007381939.1	RepeatMasker	Unknown	15319	16251	3703	+	.	ID="RND-6_FAMILY-18229";Tend="1308";Tstart="409";shortTE="F";uid="4a601f8c-619c-467e-87ba-baf1f772d847"
NW_007381939.1	RepeatMasker	LTR/Gypsy	21890	23137	645	+	.	ID="GYPSY-38_NVI-I";Tend="5274";Tstart="3975";shortTE="F";uid="df6103f6-d76f-4957-8917-993312c84c38"
NW_007381939.1	RepeatMasker	LTR/Gypsy	72326	72736	461	+	.	ID="GYPSY-8_CFL-I";Tend="4314";Tstart="3904";shortTE="F";uid="3bd728b6-b124-419f-ac85-023ed0775f90"
NW_007381939.1	RepeatMasker	LTR/Gypsy	91229	91639	461	+	.	ID="GYPSY-8_CFL-I";Tend="4314";Tstart="3904";shortTE="F";uid="952692b8-ab4e-4732-b223-3a48081d5d5d"
NW_007381939.1	RepeatMasker	LTR/Gypsy	62571	62981	461	+	.	ID="GYPSY-8_CFL-I";Tend="4314";Tstart="3904";shortTE="F";uid="88b91f79-6320-4c62-a2c5-9bc87f1d0f2a"
NW_007381939.1	RepeatMasker	LTR/Gypsy	119392	119727	567	+	.	ID="GYPSY-37_DAN-I";Tend="4238";Tstart="3975";shortTE="F";uid="37ed48db-57ed-4dbf-a529-3efa280b119b"
NW_007381939.1	RepeatMasker	LTR/Gypsy	80590	81837	971	+	.	ID="GYPSY-38_NVI-I";Tend="5302";Tstart="3975";shortTE="F";uid="1a4760a7-db9b-4366-a472-25bab2583889"
NW_007381939.1	RepeatMasker	LTR/Gypsy	90633	90968	567	+	.	ID="GYPSY-37_DAN-I";Tend="4238";Tstart="3975";shortTE="F";uid="5e1ae82a-a88e-46be-863e-d3f27388c9b8"
NW_007381939.1	RepeatMasker	Unknown	85002	85470	3096	-	.	ID="RND-6_FAMILY-12530";Tend="474";Tstart="15";shortTE="F";uid="9f198cf0-3320-42d1-88df-4906e5526fd2"
NW_007381939.1	RepeatMasker	Unknown	56653	57079	1885	-	.	ID="RND-6_FAMILY-12530";Tend="476";Tstart="18";shortTE="F";uid="bdf7fbac-b690-4f81-bef9-78726dc29aa5"
NW_007422442.1	RepeatMasker	LTR/Gypsy	146	315	436	+	.	ID="GYPSY-2_BM-I";Tend="3885";Tstart="3654";shortTE="F";uid="cf6fbe8f-d09c-487f-93ca-44c976f071ef"
NW_007422443.1	RepeatMasker	Unknown	233	387	469	-	.	ID="RND-1_FAMILY-196";Tend="864";Tstart="709";shortTE="F";uid="4a611501-2337-4c8e-a835-1f9623174f32"
NW_007422443.1	RepeatMasker	Unknown	55	229	1044	-	.	ID="RND-1_FAMILY-27";Tend="843";Tstart="666";shortTE="F";uid="81b3c875-c7dd-4b9c-a84a-d8b20b7afdb4"
NW_007422445.1	RepeatMasker	Unknown	377	521	1171	+	.	ID="RND-6_FAMILY-12567";Tend="859";Tstart="716";shortTE="F";uid="f30bf148-ec15-41ca-9916-dd9d2b4a3732"
NW_007422445.1	RepeatMasker	Unknown	39	144	444	+	.	ID="RND-5_FAMILY-214";Tend="1249";Tstart="1144";shortTE="F";uid="aa9cbb88-eb64-43d2-a9b9-8fe7cfad484f"
NW_007381940.1	RepeatMasker	Unknown	8641	9075	2968	+	.	ID="RND-1_FAMILY-130";Tend="1540";Tstart="1044";shortTE="F";uid="394afbe0-8bda-4e57-a3d4-0d2590ae5c19"
NW_007381940.1	RepeatMasker	Unknown	9621	9758	1178	+	.	ID="RND-6_FAMILY-12407";Tend="1101";Tstart="964";shortTE="F";uid="6439d9a9-c19b-4895-ab29-2c7ab809287c"
NW_007381940.1	RepeatMasker	DNA/P	1604	2608	7033	+	.	ID="RND-6_FAMILY-25590";Tend="1307";Tstart="281";shortTE="F";uid="a6c68a40-4535-482f-b94c-ea58d7eaff67"
NW_007381940.1	RepeatMasker	Unknown	9075	9269	1453	-	.	ID="RND-5_FAMILY-607";Tend="1535";Tstart="1334";shortTE="F";uid="4523a1f2-1f65-4ba6-a275-38f6818f0e2c"
NW_007381940.1	RepeatMasker	LTR	4596	5186	402	-	.	ID="RND-6_FAMILY-46408";Tend="1795";Tstart="1215";shortTE="F";uid="f726ad16-27dd-4e6a-9ed9-87a339445a1d"
NW_007381940.1	RepeatMasker	RC/Helitron	6929	7103	1107	-	.	ID="RND-1_FAMILY-305";Tend="1631";Tstart="1457";shortTE="F";uid="31b731cf-96ff-4a6b-b261-d4a3e7595770"
NW_007381940.1	RepeatMasker	RC/Helitron	7174	8643	8776	-	.	ID="RND-6_FAMILY-7347";Tend="2294";Tstart="832";shortTE="F";uid="cd1d0507-cedb-4283-8ec4-c036a4f99e7c"
NW_007381940.1	RepeatMasker	RC/Helitron	9343	10161	2126	-	.	ID="RND-1_FAMILY-305";TEgroup="ctg_4501%7CRND-1_FAMILY-305%7C1";Tend="1489";Tstart="796";shortTE="F";uid="b5b42023-342f-4a84-b9aa-07418f26da30"
NW_007381940.1	RepeatMasker	DNA/Merlin	2741	3737	6228	-	.	ID="RND-1_FAMILY-34";Tend="1627";Tstart="600";shortTE="F";uid="f3ee7bd9-0278-4080-88df-320c4fec676e"
NW_007422453.1	RepeatMasker	LINE/RTE-BovB	80	331	1759	+	.	ID="RND-6_FAMILY-54328";Tend="1023";Tstart="772";shortTE="F";uid="d1456133-1499-498e-8308-3ce4961279c6"
NW_007422453.1	RepeatMasker	Unknown	327	521	1582	-	.	ID="RND-6_FAMILY-17803";Tend="705";Tstart="514";shortTE="F";uid="9b53673d-bd1e-41c5-bd34-c7f462e23fbf"
NW_007422455.1	RepeatMasker	Unknown	350	481	682	-	.	ID="RND-1_FAMILY-163";Tend="1240";Tstart="1105";shortTE="F";uid="9a7ddc44-9c47-4966-9a9b-ad2563ae93cc"
NW_007422458.1	RepeatMasker	Unknown	135	241	707	+	.	ID="RND-1_FAMILY-98";Tend="980";Tstart="876";shortTE="F";uid="035dd26d-3257-4054-b429-85288b4fa07d"
NW_007422458.1	RepeatMasker	Unknown	317	445	869	-	.	ID="RND-5_FAMILY-8766";Tend="1063";Tstart="938";shortTE="F";uid="53a38075-2058-430b-8f2f-f2a8ec417939"
NW_007422458.1	RepeatMasker	LTR	144	265	434	-	.	ID="RND-6_FAMILY-9736";Tend="1405";Tstart="1289";shortTE="F";uid="0c475443-0da3-4075-8a3f-a63673562a75"
NW_007381941.1	RepeatMasker	Unknown	596	1208	4919	+	.	ID="RND-6_FAMILY-44247";Tend="1265";Tstart="663";shortTE="F";uid="49c576a6-a75a-4526-958b-ba295a330f76"
NW_007381941.1	RepeatMasker	SINE/tRNA-RTE	3440	3770	2629	+	.	ID="RND-1_FAMILY-100";Tend="1040";Tstart="719";shortTE="F";uid="b5b6da04-c242-4afc-bb7b-870922373c14"
NW_007381941.1	RepeatMasker	Unknown	8222	8657	801	+	.	ID="RND-6_FAMILY-6405";Tend="780";Tstart="378";shortTE="F";uid="ed2b88cf-bd9b-4b1d-a295-8a19a57d3979"
NW_007381941.1	RepeatMasker	Unknown	377	615	2056	+	.	ID="RND-1_FAMILY-465";Tend="1083";Tstart="844";shortTE="F";uid="2427533c-2b8e-4b9f-9523-432be6697a7b"
NW_007381941.1	RepeatMasker	RC/Helitron	5294	5574	512	+	.	ID="RND-6_FAMILY-9017";TEgroup="ctg_4502%7CRND-6_FAMILY-9017%7C1";Tend="1497";Tstart="1130";shortTE="F";uid="544cb001-700f-487e-9b3c-4e3341854f46"
NW_007381941.1	RepeatMasker	Unknown	9889	10207	2737	+	.	ID="RND-5_FAMILY-3163";Tend="1286";Tstart="968";shortTE="F";uid="76b47b18-8fe6-4e54-8dba-75e8e30fbc96"
NW_007381941.1	RepeatMasker	SINE/tRNA-RTE	7745	8076	2602	+	.	ID="RND-1_FAMILY-111";Tend="1145";Tstart="826";shortTE="F";uid="26c9b2ff-fbc3-4d08-b074-bf40467ac0d2"
NW_007381941.1	RepeatMasker	SINE/tRNA-RTE	10925	11072	1052	+	.	ID="RND-1_FAMILY-79";Tend="1896";Tstart="1749";shortTE="F";uid="7e112f87-ff7b-4958-9e26-a1d1e2e34f56"
NW_007381941.1	RepeatMasker	Unknown	3946	4258	1802	+	.	ID="RND-5_FAMILY-94";Tend="1206";Tstart="882";shortTE="F";uid="5e2cd328-1e3e-448e-813c-195cb77b5b42"
NW_007381941.1	RepeatMasker	Unknown	2452	3056	3716	+	.	ID="RND-6_FAMILY-12407";Tend="1420";Tstart="828";shortTE="F";uid="fa8099e0-e2ae-42f8-bf12-9c0a0003a7f7"
NW_007381941.1	RepeatMasker	SINE/tRNA-RTE	1723	1873	1071	-	.	ID="RND-6_FAMILY-31686";Tend="1213";Tstart="1063";shortTE="F";uid="a5efd3f9-a400-4939-a5d8-9d7d7c80b5ad"
NW_007381941.1	RepeatMasker	Unknown	4253	5306	6598	-	.	ID="RND-1_FAMILY-138";Tend="1644";Tstart="623";shortTE="F";uid="639bc8f3-e398-450e-a474-b6bc9b58f393"
NW_007381941.1	RepeatMasker	SINE/tRNA-RTE	11148	11279	881	-	.	ID="RND-6_FAMILY-31686";Tend="1196";Tstart="1066";shortTE="F";uid="34467d19-4d57-4ac7-a06d-cbf8ae7e162f"
NW_007422462.1	RepeatMasker	LINE/I	1	178	1055	-	.	ID="RND-6_FAMILY-40774";Tend="775";Tstart="598";shortTE="F";uid="4e288bdc-1c69-417d-a795-41965fcd1ae6"
NW_007422466.1	RepeatMasker	DNA/Maverick	43	521	508	-	.	ID="RND-6_FAMILY-12032";Tend="1005";Tstart="571";shortTE="F";uid="456fd55a-01b5-4f82-901d-12cc47e5c46f"
NW_007422468.1	RepeatMasker	Satellite	6	454	2005	+	.	ID="RND-6_FAMILY-17788";Tend="1085";Tstart="633";shortTE="F";uid="ddabaf10-2716-4ff5-ae75-0e0027f0a0e7"
NW_007381942.1	RepeatMasker	SINE/tRNA-Core	313	417	602	+	.	ID="RND-1_FAMILY-87";Tend="908";Tstart="805";shortTE="F";uid="4bef3495-5f6f-46a1-a3ed-596091930da0"
NW_007381942.1	RepeatMasker	LINE/L1-Tx1	5341	5587	426	+	.	ID="RND-4_FAMILY-112";Tend="1438";Tstart="1121";shortTE="F";uid="1ae56c82-679b-457c-94e8-cef766d769a1"
NW_007381942.1	RepeatMasker	SINE/tRNA-RTE	4645	4937	2109	+	.	ID="RND-1_FAMILY-89";Tend="1143";Tstart="869";shortTE="F";uid="dd257191-82b5-48ed-b06b-39316cee2eec"
NW_007381942.1	RepeatMasker	SINE/ID	717	817	811	+	.	ID="RND-1_FAMILY-16";Tend="1080";Tstart="980";shortTE="F";uid="accb235b-f31f-4430-86c4-f26d60900ba7"
NW_007381942.1	RepeatMasker	SINE/ID	8357	8669	950	+	.	ID="RND-1_FAMILY-4";Tend="1809";Tstart="1475";shortTE="F";uid="43febb5f-462c-48c1-8124-00c02a536f38"
NW_007381942.1	RepeatMasker	Unknown	1709	1838	575	+	.	ID="RND-5_FAMILY-6051";Tend="1067";Tstart="937";shortTE="F";uid="bd605e1b-2c6d-47d1-9976-eb907b26a791"
NW_007381942.1	RepeatMasker	SINE/ID	5498	5678	945	+	.	ID="RND-1_FAMILY-13";Tend="1860";Tstart="1679";shortTE="F";uid="d9d5afcb-a6f4-4804-a2a0-8bd0d9b5d769"
NW_007381942.1	RepeatMasker	SINE/tRNA-RTE	5227	5340	544	+	.	ID="RND-1_FAMILY-88";Tend="1408";Tstart="1280";shortTE="F";uid="637311c6-3c5b-4419-a158-65f88d6477ba"
NW_007381942.1	RepeatMasker	DNA/hAT-Ac	7042	7215	1298	-	.	ID="RND-1_FAMILY-660";Tend="928";Tstart="769";shortTE="F";uid="d6c64c42-d086-4a2f-800f-a3d1af8d5621"
NW_007381942.1	RepeatMasker	Unknown	5038	5144	683	-	.	ID="RND-5_FAMILY-8766";Tend="1148";Tstart="1042";shortTE="F";uid="537f9ddb-e735-466b-9e86-80080051b84b"
NW_007422472.1	RepeatMasker	RC/Helitron	158	434	1836	+	.	ID="RND-6_FAMILY-8282";Tend="1095";Tstart="809";shortTE="F";uid="6eb930ef-4fd4-4d8e-8899-2fa58065e827"
NW_007422473.1	RepeatMasker	RC/Helitron	174	448	1822	-	.	ID="RND-6_FAMILY-8282";Tend="1091";Tstart="816";shortTE="F";uid="2a635f56-f144-4bbb-87ca-8c9596d84989"
NW_007381943.1	RepeatMasker	Unknown	17734	17906	1030	+	.	ID="RND-1_FAMILY-166";Tend="948";Tstart="776";shortTE="F";uid="e0b54076-7be1-4314-a6a8-728204665a72"
NW_007381943.1	RepeatMasker	Unknown	24019	24304	2470	+	.	ID="RND-1_FAMILY-64";Tend="1115";Tstart="832";shortTE="F";uid="ea9dd45d-8ae9-4a45-92b0-115f5d994055"
NW_007381943.1	RepeatMasker	Unknown	22407	22536	475	+	.	ID="RND-6_FAMILY-2666";Tend="1754";Tstart="1622";shortTE="F";uid="55d51f99-00d2-4c8d-9fa9-c8580d5c0033"
NW_007381943.1	RepeatMasker	Unknown	17376	17645	2429	+	.	ID="RND-6_FAMILY-20204";Tend="1739";Tstart="1468";shortTE="F";uid="60632e19-a3d3-4358-b90e-efbefdd43393"
NW_007381943.1	RepeatMasker	Unknown	6195	6480	2470	+	.	ID="RND-1_FAMILY-64";Tend="1115";Tstart="832";shortTE="F";uid="23ca533e-bf78-4430-a9b9-8987b8eb8c4b"
NW_007381943.1	RepeatMasker	Unknown	4583	4712	475	+	.	ID="RND-6_FAMILY-2666";Tend="1754";Tstart="1622";shortTE="F";uid="ede2d3dc-82a1-4f77-98f4-6637962c0447"
NW_007381943.1	RepeatMasker	DNA/hAT-Charlie	21432	21534	454	+	.	ID="RND-1_FAMILY-419";Tend="440";Tstart="337";shortTE="F";uid="df1eebca-db8a-401c-be56-ce5ce37fe958"
NW_007381943.1	RepeatMasker	Unknown	8007	8155	716	+	.	ID="RND-1_FAMILY-253";Tend="944";Tstart="809";shortTE="F";uid="75ea9276-94d7-44e2-a84d-469b7bde3a25"
NW_007381943.1	RepeatMasker	DNA/hAT-Charlie	3608	3710	454	+	.	ID="RND-1_FAMILY-419";Tend="440";Tstart="337";shortTE="F";uid="e269960a-02ca-42bf-b5d6-794d74f6a0e0"
NW_007381943.1	RepeatMasker	Unknown	9117	9219	624	+	.	ID="RND-1_FAMILY-48";Tend="860";Tstart="683";shortTE="F";uid="6b5cbd18-d7fe-45ae-83e3-a7325f69f0dd"
NW_007381943.1	RepeatMasker	Unknown	26941	27043	624	+	.	ID="RND-1_FAMILY-48";Tend="860";Tstart="683";shortTE="F";uid="efbda69f-16c7-4316-87a0-08b30d666026"
NW_007381943.1	RepeatMasker	Unknown	25831	25979	716	+	.	ID="RND-1_FAMILY-253";Tend="944";Tstart="809";shortTE="F";uid="ef8fb684-fbd8-41f9-b630-e19e363edcfa"
NW_007381943.1	RepeatMasker	SINE/ID	15613	15822	1679	-	.	ID="RND-1_FAMILY-16";Tend="1074";Tstart="866";shortTE="F";uid="ac9f5788-2c36-4c19-9cce-3ed57098193e"
NW_007381943.1	RepeatMasker	Unknown	5220	5326	627	-	.	ID="RND-6_FAMILY-62244";Tend="891";Tstart="689";shortTE="F";uid="febd6203-3f9b-4228-9753-03e5a0d61a4f"
NW_007381943.1	RepeatMasker	Unknown	17531	17666	522	-	.	ID="RND-6_FAMILY-6349";Tend="679";Tstart="537";shortTE="F";uid="5ea209e9-5382-400f-939a-ef0e51335e07"
NW_007381943.1	RepeatMasker	Unknown	16800	16959	1247	-	.	ID="RND-1_FAMILY-206";Tend="1006";Tstart="847";shortTE="F";uid="a9d04660-29ce-4853-a8be-7675668d0340"
NW_007381943.1	RepeatMasker	Unknown	23044	23150	627	-	.	ID="RND-6_FAMILY-62244";Tend="891";Tstart="689";shortTE="F";uid="0b03f99e-8e1e-4b4d-b4b7-3d81633b6bba"
NW_007381943.1	RepeatMasker	LTR/Gypsy	22402	22510	511	-	.	ID="RND-1_FAMILY-60";Tend="1095";Tstart="984";shortTE="F";uid="d1b2303e-aee7-4307-a833-56e1ee45f9cf"
NW_007381943.1	RepeatMasker	SINE/tRNA-Meta	16977	17155	633	-	.	ID="RND-1_FAMILY-97";Tend="995";Tstart="836";shortTE="F";uid="ab84a175-5357-4203-9b54-53b0e8a4238a"
NW_007381943.1	RepeatMasker	LTR/Gypsy	4578	4686	511	-	.	ID="RND-1_FAMILY-60";Tend="1095";Tstart="984";shortTE="F";uid="b93f2a91-d204-4911-b39f-18f9e297bd62"
NW_007422479.1	RepeatMasker	LTR/Gypsy	219	433	1715	-	.	ID="RND-5_FAMILY-3276";Tend="830";Tstart="625";shortTE="F";uid="d6f36746-485b-49ef-8c5f-24d76480a04d"
NW_007422483.1	RepeatMasker	Unknown	1	286	2378	+	.	ID="RND-1_FAMILY-93";Tend="1407";Tstart="1024";shortTE="F";uid="aed2f312-9240-44d8-95f9-d3a677ae98fe"
NW_007422484.1	RepeatMasker	DNA/hAT-hAT19	108	208	564	+	.	ID="RND-6_FAMILY-24860";Tend="1909";Tstart="1799";shortTE="F";uid="9c239ac5-056e-4b07-9291-457cbd7e50b6"
NW_007422485.1	RepeatMasker	SINE/tRNA-Meta	149	303	1318	+	.	ID="RND-1_FAMILY-97";Tend="988";Tstart="834";shortTE="F";uid="ad200fa0-f0de-4c48-be33-718a196b94d4"
NW_007422486.1	RepeatMasker	Unknown	1	133	540	-	.	ID="RND-6_FAMILY-29318";Tend="1284";Tstart="1160";shortTE="F";uid="886208e4-1595-4d2d-8533-ba542372258c"
NW_007422487.1	RepeatMasker	SINE/ID	140	334	1091	+	.	ID="RND-1_FAMILY-10";Tend="892";Tstart="699";shortTE="F";uid="427d13ac-4cdc-4fe2-9a38-abcc9b91a44d"
NW_007422487.1	RepeatMasker	Unknown	254	468	849	+	.	ID="RND-1_FAMILY-70";Tend="1043";Tstart="922";shortTE="F";uid="b202c28a-bc76-4fa5-8c8c-4ca7bc547e74"
NW_007422488.1	RepeatMasker	SINE/tRNA-RTE	172	497	1022	-	.	ID="RND-1_FAMILY-2";Tend="1726";Tstart="1380";shortTE="F";uid="1ad1db8a-ed09-42f3-b71c-23f9208eaffe"
NW_007381944.1	RepeatMasker	DNA/Maverick	4933	5359	613	+	.	ID="RND-6_FAMILY-12032";TEgroup="ctg_4505%7CRND-6_FAMILY-12032%7C1";Tend="997";Tstart="657";shortTE="F";uid="a2962366-2e8a-4e1b-9405-578fe8169cdb"
NW_007381944.1	RepeatMasker	Unknown	9435	9595	1323	+	.	ID="RND-1_FAMILY-61";Tend="1013";Tstart="849";shortTE="F";uid="3518405e-0aeb-4a5f-a4cf-df63f46ebe84"
NW_007381944.1	RepeatMasker	Unknown	1	200	903	+	.	ID="RND-1_FAMILY-56";Tend="1769";Tstart="1568";shortTE="F";uid="e5ed3e45-8251-4db7-a9c4-64c5f35e532d"
NW_007381944.1	RepeatMasker	SINE/tRNA-RTE	3677	3844	960	+	.	ID="RND-6_FAMILY-31686";Tend="1251";Tstart="1081";shortTE="F";uid="b2e178a6-93fa-4c45-9593-8ff0576a1b6f"
NW_007381944.1	RepeatMasker	DNA/Maverick	1525	1886	460	+	.	ID="RND-6_FAMILY-12032";Tend="995";Tstart="641";shortTE="F";uid="0599bd45-1335-4e08-8234-b3e918901156"
NW_007381944.1	RepeatMasker	SINE/tRNA-RTE	636	942	2699	+	.	ID="RND-5_FAMILY-620";Tend="1209";Tstart="901";shortTE="F";uid="8e319ff2-d4e2-4429-b96f-975b8079ac7d"
NW_007381944.1	RepeatMasker	SINE/5S	9606	9758	872	+	.	ID="RND-1_FAMILY-103";Tend="823";Tstart="675";shortTE="F";uid="ae181f8a-4de2-4878-a776-20fb5647443e"
NW_007381944.1	RepeatMasker	SINE/tRNA-RTE	4244	4442	1288	+	.	ID="RND-6_FAMILY-31686";Tend="1239";Tstart="1054";shortTE="F";uid="cc84c9c7-4032-44cf-bfca-f657187be1ea"
NW_007381944.1	RepeatMasker	Unknown	9274	9399	674	+	.	ID="RND-5_FAMILY-17";Tend="799";Tstart="673";shortTE="F";uid="2eb32e47-36e9-44b6-ab5f-0104c01cb39a"
NW_007381944.1	RepeatMasker	DNA/hAT-hATm	6742	6915	1415	-	.	ID="RND-6_FAMILY-23";Tend="1891";Tstart="1718";shortTE="F";uid="8a43f2e0-9439-47d8-ba3a-deb7d0359409"
NW_007381944.1	RepeatMasker	Unknown	3534	3682	1083	-	.	ID="RND-1_FAMILY-136";Tend="1372";Tstart="1094";shortTE="F";uid="ec0447d2-fc5f-4275-b808-3e341db569b8"
NW_007381944.1	RepeatMasker	Unknown	5957	6158	445	-	.	ID="RND-4_FAMILY-252";Tend="948";Tstart="750";shortTE="F";uid="475d928e-6a55-4a44-9011-7956e185f025"
NW_007381944.1	RepeatMasker	Unknown	1183	1291	840	-	.	ID="RND-5_FAMILY-686";Tend="1099";Tstart="991";shortTE="F";uid="e691a331-945e-470e-928d-078d6b49fccb"
NW_007381944.1	RepeatMasker	SINE/tRNA-Core	4610	5110	752	-	.	ID="RND-1_FAMILY-87";Tend="2475";Tstart="1962";shortTE="F";uid="388f31c4-ba28-4a12-ad61-37e70a96964c"
NW_007381944.1	RepeatMasker	DNA/hAT-hATm	7167	7334	1048	-	.	ID="RND-6_FAMILY-23";Tend="1869";Tstart="1702";shortTE="F";uid="019a8789-73e1-44a4-bae7-7e8a1f6a2455"
NW_007381944.1	RepeatMasker	Unknown	4133	4246	812	-	.	ID="RND-6_FAMILY-17515";Tend="350";Tstart="228";shortTE="F";uid="0a7141a4-e40c-462d-9dd6-025da239062d"
NW_007422491.1	RepeatMasker	DNA/hAT-Charlie	1	374	2827	+	.	ID="RND-1_FAMILY-419";Tend="1631";Tstart="1266";shortTE="F";uid="47d9d808-13d0-4ad7-abcb-28ef9717fc64"
NW_007422492.1	RepeatMasker	SINE/B4	40	237	1062	+	.	ID="RND-2_FAMILY-91";Tend="1060";Tstart="870";shortTE="F";uid="2fb26b6b-b90b-4dfa-a577-89631258e340"
NW_007422492.1	RepeatMasker	Unknown	106	254	478	-	.	ID="RND-6_FAMILY-8964";Tend="376";Tstart="242";shortTE="F";uid="26de938d-5a62-4713-8ee4-7261e347dd41"
NW_007422494.1	RepeatMasker	Unknown	59	317	1828	-	.	ID="RND-1_FAMILY-401";Tend="978";Tstart="724";shortTE="F";uid="d8089eda-eca6-4cb2-a56c-cd6cdca880a2"
NW_007422497.1	RepeatMasker	Unknown	183	323	690	+	.	ID="RND-6_FAMILY-20204";Tend="1703";Tstart="1560";shortTE="F";uid="fd5d4a7a-d196-4d92-8e88-0387a1be135d"
NW_007381945.1	RepeatMasker	SINE/5S	9427	9543	560	+	.	ID="RND-1_FAMILY-103";Tend="775";Tstart="659";shortTE="F";uid="26b32335-cecf-4391-b449-2d651873e46b"
NW_007422500.1	RepeatMasker	Unknown	107	322	422	+	.	ID="RND-1_FAMILY-70";TEgroup="ctg_45061%7CRND-1_FAMILY-70%7C1";Tend="1052";Tstart="919";shortTE="T";uid="e210c223-a9b3-47e6-80fa-4b7f99d87aad"
NW_007422502.1	RepeatMasker	SINE/ID	421	521	809	+	.	ID="RND-1_FAMILY-16";Tend="953";Tstart="853";shortTE="F";uid="59a27169-7a4a-49b3-bef7-875ee9f9012c"
NW_007422504.1	RepeatMasker	SINE/ID	281	396	546	-	.	ID="RND-1_FAMILY-15";Tend="755";Tstart="642";shortTE="F";uid="6d8b42a1-f30f-48c7-8fdc-742c595b64fd"
NW_007422506.1	RepeatMasker	SINE/tRNA-RTE	385	514	522	-	.	ID="RND-6_FAMILY-31686";Tend="1137";Tstart="1005";shortTE="F";uid="abf69be6-b066-4ea1-a604-647d2b5b80ec"
NW_007381946.1	RepeatMasker	DNA/hAT-Ac	7423	8294	2410	+	.	ID="RND-6_FAMILY-5641";TEgroup="ctg_4507%7CRND-6_FAMILY-5641%7C1";Tend="1175";Tstart="659";shortTE="F";uid="835415aa-5acc-481c-afde-6b62366c275f"
NW_007381946.1	RepeatMasker	Unknown	4541	5043	1562	+	.	ID="RND-5_FAMILY-3117";Tend="988";Tstart="491";shortTE="F";uid="5d94dc1c-8bb0-4749-b382-4c12ec8a08e5"
NW_007381946.1	RepeatMasker	Unknown	6246	6407	998	+	.	ID="RND-1_FAMILY-136";Tend="992";Tstart="687";shortTE="F";uid="a63af88b-fc8c-40a8-97dd-ed9875fe2aa1"
NW_007381946.1	RepeatMasker	Unknown	4153	4306	942	+	.	ID="RND-6_FAMILY-2666";Tend="1683";Tstart="1530";shortTE="F";uid="fa2ad6c9-8891-4d56-b2db-9887a3d7a21a"
NW_007381946.1	RepeatMasker	Unknown	6989	7425	3613	+	.	ID="RND-1_FAMILY-136";Tend="1301";Tstart="867";shortTE="F";uid="aec4782a-8f89-46ed-a6bc-18368913db58"
NW_007381946.1	RepeatMasker	SINE/5S	8971	9150	1117	+	.	ID="RND-1_FAMILY-103";Tend="883";Tstart="701";shortTE="F";uid="6f627ccb-5ad4-443a-b1fd-556614539d20"
NW_007381946.1	RepeatMasker	DNA/PIF-Harbinger	9150	9257	772	+	.	ID="RND-1_FAMILY-258";Tend="1570";Tstart="1460";shortTE="F";uid="feb16215-b0ae-496a-b922-c9565b5258f7"
NW_007381946.1	RepeatMasker	RC/Helitron	7676	7786	753	-	.	ID="RND-6_FAMILY-10684";Tend="430";Tstart="336";shortTE="F";uid="d6eaba7b-78dc-44d6-8038-80b75195b41b"
NW_007381946.1	RepeatMasker	Unknown	4137	4254	520	-	.	ID="RND-6_FAMILY-8585";Tend="136";Tstart="16";shortTE="F";uid="c8e52a59-dbeb-473d-9224-5f0a2b56747a"
NW_007381946.1	RepeatMasker	Unknown	630	842	1757	-	.	ID="RND-6_FAMILY-47864";Tend="1689";Tstart="1470";shortTE="F";uid="9c1d3120-9bf6-4acb-9d0a-9893a50fb281"
NW_007381946.1	RepeatMasker	Unknown	6463	6652	462	-	.	ID="RND-6_FAMILY-38747";Tend="1918";Tstart="1712";shortTE="F";uid="4562b974-94b2-4a6f-b629-80ed2556f1cc"
NW_007381946.1	RepeatMasker	DNA/hAT-hATm	6593	6708	529	-	.	ID="RND-6_FAMILY-23";Tend="686";Tstart="574";shortTE="F";uid="5cf66012-3c31-4384-a656-6534fee18cf7"
NW_007381946.1	RepeatMasker	Unknown	4307	4547	2046	-	.	ID="RND-1_FAMILY-136";Tend="1369";Tstart="1109";shortTE="F";uid="80fcbcd5-9de4-4c10-9eda-f3f5ddf0471f"
NW_007381946.1	RepeatMasker	Unknown	83	327	1280	-	.	ID="RND-6_FAMILY-1666";Tend="1046";Tstart="855";shortTE="F";uid="ff93db45-579e-410b-a056-7778117b9015"
NW_007422509.1	RepeatMasker	Unknown	401	514	622	+	.	ID="RND-5_FAMILY-178";Tend="980";Tstart="862";shortTE="F";uid="6ee9f16b-0eaf-4c77-b9a9-5ce485eb948a"
NW_007422510.1	RepeatMasker	Unknown	1	521	2866	-	.	ID="RND-1_FAMILY-354";Tend="1243";Tstart="903";shortTE="F";uid="3c6822d6-1a3a-4169-8697-c9a616961403"
NW_007422511.1	RepeatMasker	SINE/tRNA-RTE	410	521	729	-	.	ID="RND-1_FAMILY-2";Tend="1749";Tstart="1639";shortTE="F";uid="53d6ca38-4b38-47f9-a96a-32d347839476"
NW_007422512.1	RepeatMasker	Unknown	1	156	1187	-	.	ID="RND-6_FAMILY-48653";Tend="792";Tstart="620";shortTE="F";uid="29a57279-008e-4c88-8949-8eecf24821d6"
NW_007422513.1	RepeatMasker	Unknown	191	521	2477	+	.	ID="RND-1_FAMILY-658";Tend="751";Tstart="439";shortTE="F";uid="35b968ec-db2d-4715-8a2d-183f3820f14e"
NW_007422513.1	RepeatMasker	Unknown	1	208	1752	-	.	ID="RND-6_FAMILY-17515";Tend="792";Tstart="584";shortTE="F";uid="d3f81921-7739-4f44-865a-83b4887a75d1"
NW_007422514.1	RepeatMasker	Unknown	325	432	465	+	.	ID="RND-1_FAMILY-70";Tend="1048";Tstart="930";shortTE="F";uid="b1066afe-ce6c-4161-9762-9e953f56b895"
NW_007422515.1	RepeatMasker	Unknown	1	128	1069	+	.	ID="RND-1_FAMILY-394";Tend="1808";Tstart="1681";shortTE="F";uid="be921ade-2037-47e4-8bb5-b4ea55580e07"
NW_007422516.1	RepeatMasker	Unknown	359	521	1263	+	.	ID="RND-5_FAMILY-8766";Tend="1095";Tstart="940";shortTE="F";uid="682a4cb7-deb1-4d00-9be1-446a2c67610f"
NW_007422518.1	RepeatMasker	Unknown	75	242	837	+	.	ID="RND-6_FAMILY-1666";Tend="1030";Tstart="856";shortTE="F";uid="d98fef78-0652-483f-b390-a46cc729f486"
NW_007381947.1	RepeatMasker	Unknown	8193	8329	1047	+	.	ID="RND-1_FAMILY-206";Tend="972";Tstart="830";shortTE="F";uid="0879c8a4-6ec9-45ab-a224-64520f8c2de5"
NW_007381947.1	RepeatMasker	Unknown	7784	7893	702	+	.	ID="RND-1_FAMILY-206";Tend="936";Tstart="824";shortTE="F";uid="89f3a218-21a4-4fdf-8213-752857ef6108"
NW_007381947.1	RepeatMasker	SINE/5S	6710	6896	925	-	.	ID="RND-1_FAMILY-103";Tend="830";Tstart="643";shortTE="F";uid="022d3d06-2f07-4f74-9dfe-ebe33270ea89"
NW_007381947.1	RepeatMasker	Unknown	8872	8973	500	-	.	ID="RND-1_FAMILY-176";Tend="497";Tstart="400";shortTE="F";uid="25ed3eb6-fb4a-4d18-b211-aaa0ab6b81fc"
NW_007381947.1	RepeatMasker	SINE/5S	2862	3065	782	-	.	ID="RND-1_FAMILY-103";Tend="830";Tstart="643";shortTE="F";uid="64456435-9b2b-4739-80db-48d0a2446088"
NW_007422520.1	RepeatMasker	Unknown	332	509	1227	+	.	ID="RND-1_FAMILY-65";Tend="1101";Tstart="920";shortTE="F";uid="cbf56ff2-3066-47de-aa35-5df696cd12d8"
NW_007422523.1	RepeatMasker	SINE/tRNA-Core	238	391	822	+	.	ID="RND-6_FAMILY-3547";Tend="1881";Tstart="1732";shortTE="F";uid="5000462f-fb59-477c-8c99-de322ff2e435"
NW_007422526.1	RepeatMasker	RC/Helitron	98	330	1313	-	.	ID="RND-1_FAMILY-193";Tend="1501";Tstart="1291";shortTE="F";uid="2241f02f-d166-41f1-86cc-1cf51c60939b"
NW_007422527.1	RepeatMasker	RC/Helitron	206	521	2019	-	.	ID="RND-1_FAMILY-308";Tend="1428";Tstart="1100";shortTE="F";uid="cbc46d2a-e3ae-451c-a0a7-5cda77a9a0c8"
NW_007381948.1	RepeatMasker	DNA/hAT-Blackjack	5675	5928	1891	+	.	ID="RND-1_FAMILY-91";Tend="1763";Tstart="1510";shortTE="F";uid="f8c85c62-66c7-4ef3-afdd-ddff658306d9"
NW_007381948.1	RepeatMasker	Unknown	7673	7840	656	+	.	ID="RND-1_FAMILY-65";Tend="1145";Tstart="984";shortTE="F";uid="0e755002-663c-414d-8875-2127048680e8"
NW_007381948.1	RepeatMasker	SINE/ID	1170	1383	690	+	.	ID="RND-1_FAMILY-16";Tend="1097";Tstart="897";shortTE="F";uid="69da9eb0-4bcb-4442-98a1-ecbb9d70c5cc"
NW_007381948.1	RepeatMasker	DNA/hAT-hATm	9127	9235	614	+	.	ID="RND-6_FAMILY-23";Tend="696";Tstart="579";shortTE="F";uid="d3b3fd90-64ae-4c06-818f-d662756a5e1c"
NW_007381948.1	RepeatMasker	Unknown	3202	3333	408	+	.	ID="RND-5_FAMILY-708";TEgroup="ctg_4509%7CRND-5_FAMILY-708%7C1";Tend="1439";Tstart="1342";shortTE="T";uid="ef6198c9-dffa-450f-a9bd-ed1185ebe5a4"
NW_007381948.1	RepeatMasker	SINE/tRNA-Meta	9143	9305	1392	+	.	ID="RND-1_FAMILY-97";Tend="989";Tstart="828";shortTE="F";uid="9c26cb58-d24f-439d-aa10-49fb7ba06e4f"
NW_007381948.1	RepeatMasker	Unknown	8436	8564	881	-	.	ID="RND-1_FAMILY-295";Tend="897";Tstart="763";shortTE="F";uid="d2ce0390-20da-4a3b-96cd-27d05c707482"
NW_007381948.1	RepeatMasker	Unknown	7837	7964	904	-	.	ID="RND-1_FAMILY-295";Tend="898";Tstart="763";shortTE="F";uid="d96b5b0b-0286-4c48-a418-06a8d1d466b0"
NW_007381948.1	RepeatMasker	Unknown	6565	6957	475	-	.	ID="RND-6_FAMILY-431";Tend="1358";Tstart="953";shortTE="F";uid="ca6b43c5-94ec-4ddc-beb1-2e21f44b5c80"
NW_007381948.1	RepeatMasker	Unknown	5370	5518	440	-	.	ID="RND-6_FAMILY-8585";Tend="463";Tstart="243";shortTE="F";uid="f46c9912-ef8a-4b4a-9354-a695e10f01ab"
NW_007381948.1	RepeatMasker	DNA/Sola-2	8040	8429	3458	-	.	ID="RND-1_FAMILY-95";Tend="1217";Tstart="828";shortTE="F";uid="74c4c5c1-6e5e-41b3-a121-345d4338c2c6"
NW_007381948.1	RepeatMasker	DNA/Maverick	6275	6658	552	-	.	ID="RND-6_FAMILY-12032";Tend="957";Tstart="554";shortTE="F";uid="8983eca1-5a96-4df1-aeef-f086cf0ee308"
NW_007422533.1	RepeatMasker	Unknown	43	350	2240	+	.	ID="RND-6_FAMILY-12407";Tend="1429";Tstart="1115";shortTE="F";uid="c8aefc89-4159-4e39-abe0-9955f0cf4529"
NW_007422533.1	RepeatMasker	Unknown	1	341	1461	-	.	ID="RND-6_FAMILY-44247";Tend="1172";Tstart="992";shortTE="F";uid="07e96257-70f1-418c-8b81-1eadf33d3cdb"
NW_007422536.1	RepeatMasker	Unknown	2	102	892	-	.	ID="RND-6_FAMILY-43638";Tend="1073";Tstart="973";shortTE="F";uid="e992b33b-5f5f-4bd8-b268-e1fc8da08bec"
NW_007377890.1	RepeatMasker	Unknown	72947	73593	1201	+	.	ID="RND-1_FAMILY-19";TEgroup="ctg_451%7CRND-1_FAMILY-19%7C1";Tend="1004";Tstart="737";shortTE="F";uid="4c215839-b76f-45ec-9ba3-6ba821ea974d"
NW_007377890.1	RepeatMasker	SINE/5S	225633	225745	512	+	.	ID="RND-1_FAMILY-103";Tend="779";Tstart="665";shortTE="F";uid="93038eef-ed46-4dd8-845f-82190573562c"
NW_007377890.1	RepeatMasker	Unknown	48221	48322	440	+	.	ID="RND-1_FAMILY-177";Tend="1838";Tstart="1739";shortTE="F";uid="1bd85c89-2f55-45cd-8ba2-ef84d5c9e332"
NW_007377890.1	RepeatMasker	LINE/L1-Tx1	302872	303216	1316	+	.	ID="RND-1_FAMILY-1";Tend="1728";Tstart="1320";shortTE="F";uid="f1e3349b-ba18-4bbc-9fba-f3274a9a7f6b"
NW_007377890.1	RepeatMasker	SINE/tRNA-RTE	61024	61157	668	+	.	ID="RND-1_FAMILY-22";Tend="2131";Tstart="1985";shortTE="F";uid="d45cd67e-0915-4d64-b3a1-f64fda02c9e4"
NW_007377890.1	RepeatMasker	Unknown	236075	236233	819	+	.	ID="RND-1_FAMILY-80";Tend="1049";Tstart="872";shortTE="F";uid="7ab6a74b-d489-4ebf-b887-4a019c0790e1"
NW_007377890.1	RepeatMasker	Unknown	156096	156199	774	+	.	ID="RND-6_FAMILY-30900";Tend="917";Tstart="811";shortTE="F";uid="b1914a59-0eb8-4bd8-b578-4bd266c35d01"
NW_007377890.1	RepeatMasker	SINE/ID	209772	209876	740	+	.	ID="RND-1_FAMILY-5";Tend="1834";Tstart="1663";shortTE="F";uid="9d8e76d5-43a3-4e8f-b61f-85bf9faa276e"
NW_007377890.1	RepeatMasker	SINE/ID	176808	177123	697	+	.	ID="RND-6_FAMILY-766";Tend="1813";Tstart="1248";shortTE="F";uid="6feec22f-8986-4ec5-8b26-e66c5f406ee6"
NW_007377890.1	RepeatMasker	Unknown	239232	239563	977	+	.	ID="RND-5_FAMILY-8766";Tend="1016";Tstart="866";shortTE="F";uid="c6d062ba-fc28-4bc7-a035-9ff7d38deaa9"
NW_007377890.1	RepeatMasker	LINE/R1	219791	219934	1182	+	.	ID="RND-1_FAMILY-690";Tend="995";Tstart="852";shortTE="F";uid="a5473c2a-387c-44a4-b469-8ed0a105c61b"
NW_007377890.1	RepeatMasker	LINE/RTE-BovB	339063	339220	650	+	.	ID="RND-6_FAMILY-4311";Tend="606";Tstart="434";shortTE="F";uid="6f750915-4423-4ad4-9ff5-3d577d0cd3c2"
NW_007377890.1	RepeatMasker	SINE/ID	235024	235178	836	+	.	ID="RND-1_FAMILY-5";Tend="1690";Tstart="1534";shortTE="F";uid="dd2205bf-4ecd-46a9-8a5b-6da41ba0460b"
NW_007377890.1	RepeatMasker	Unknown	183659	183814	432	+	.	ID="RND-6_FAMILY-2613";Tend="843";Tstart="686";shortTE="F";uid="64791141-27c3-4833-b596-b7ddbe18978d"
NW_007377890.1	RepeatMasker	Unknown	273691	274232	4242	+	.	ID="RND-6_FAMILY-12407";Tend="1413";Tstart="868";shortTE="F";uid="5da1c964-e6a4-42d4-83a6-05a2a35f24d1"
NW_007377890.1	RepeatMasker	LINE/RTE-BovB	121745	121890	479	+	.	ID="RND-6_FAMILY-6429";Tend="976";Tstart="783";shortTE="F";uid="54c15d0e-cb0f-435e-bdbd-5f542f8f18a7"
NW_007377890.1	RepeatMasker	SINE/tRNA-RTE	80937	81233	2007	+	.	ID="RND-1_FAMILY-100";Tend="1042";Tstart="740";shortTE="F";uid="977186f0-a0ea-4a63-bfbb-46064124144e"
NW_007377890.1	RepeatMasker	DNA/Maverick	212340	212548	1232	+	.	ID="RND-1_FAMILY-185";Tend="879";Tstart="672";shortTE="F";uid="68b14dc8-37b1-4d90-8c2f-c59113c065f7"
NW_007377890.1	RepeatMasker	Unknown	300388	300577	612	+	.	ID="RND-6_FAMILY-2666";Tend="1719";Tstart="1515";shortTE="F";uid="c7bbf7c9-e114-4ef2-93a3-77291da79f69"
NW_007377890.1	RepeatMasker	Unknown	292790	292954	1352	+	.	ID="RND-1_FAMILY-301";Tend="1306";Tstart="1143";shortTE="F";uid="3a61677f-af14-4c73-a6fc-908a641f6b37"
NW_007377890.1	RepeatMasker	Unknown	154661	154860	479	+	.	ID="RND-1_FAMILY-295";TEgroup="ctg_451%7CRND-1_FAMILY-295%7C1";Tend="888";Tstart="757";shortTE="T";uid="c95f0ddd-1d33-451e-94c0-36e6eaffa91d"
NW_007377890.1	RepeatMasker	Unknown	100915	101144	1042	+	.	ID="RND-6_FAMILY-17515";Tend="402";Tstart="188";shortTE="F";uid="07db1fdf-a7b1-4710-92f2-682361fa2dbe"
NW_007377890.1	RepeatMasker	Unknown	75249	75411	674	+	.	ID="RND-6_FAMILY-36580";Tend="1445";Tstart="1287";shortTE="F";uid="c0157f0c-90bb-49b0-bb5b-f028e45af2b5"
NW_007377890.1	RepeatMasker	RC/Helitron	175211	175353	679	+	.	ID="HELITRON-N19_LMI";Tend="1106";Tstart="969";shortTE="F";uid="c931bfbf-5948-400e-9e1d-5b1422c2b82a"
NW_007377890.1	RepeatMasker	Unknown	104578	104759	1044	+	.	ID="RND-5_FAMILY-8766";Tend="1131";Tstart="940";shortTE="F";uid="758de4c0-d228-47a1-9d13-acdf48fe27cb"
NW_007377890.1	RepeatMasker	LINE/RTE-BovB	335925	336051	888	+	.	ID="RND-6_FAMILY-4311";Tend="526";Tstart="400";shortTE="F";uid="4d34a8e3-4731-4e10-88ef-8a615d914bbe"
NW_007377890.1	RepeatMasker	DNA/TcMar-Fot1	34696	35585	7976	+	.	ID="RND-6_FAMILY-17203";Tend="1741";Tstart="852";shortTE="F";uid="803fa978-f007-4ae4-a974-2e37440604e2"
NW_007377890.1	RepeatMasker	RC/Helitron	292591	292698	442	+	.	ID="RND-1_FAMILY-670";Tend="1316";Tstart="1217";shortTE="F";uid="8f628d66-92ac-4c4c-9ab5-f84d479c5e0a"
NW_007377890.1	RepeatMasker	SINE/ID	162443	162546	961	+	.	ID="RND-6_FAMILY-766";Tend="1329";Tstart="1000";shortTE="F";uid="987b0c76-1327-4bf9-a569-c47f6848378c"
NW_007377890.1	RepeatMasker	LINE/RTE-BovB	121269	121586	931	+	.	ID="RND-6_FAMILY-5654";Tend="907";Tstart="484";shortTE="F";uid="7287c81a-87d6-4717-82f7-073d007c8dbd"
NW_007377890.1	RepeatMasker	DNA/Sola-2	298677	298820	577	+	.	ID="RND-1_FAMILY-789";Tend="963";Tstart="791";shortTE="F";uid="96914072-73f2-4efc-a27f-0915ad95a76d"
NW_007377890.1	RepeatMasker	Unknown	319515	319687	498	+	.	ID="RND-1_FAMILY-155";Tend="1726";Tstart="1530";shortTE="F";uid="129de624-311d-487f-bd92-f6969a6bb55b"
NW_007377890.1	RepeatMasker	SINE/ID	341444	341558	728	+	.	ID="RND-1_FAMILY-4";Tend="1040";Tstart="755";shortTE="F";uid="d4e0afc8-4fb0-4ec2-8dc5-91b51be49a2b"
NW_007377890.1	RepeatMasker	Unknown	262899	263050	1174	+	.	ID="RND-1_FAMILY-98";Tend="1045";Tstart="892";shortTE="F";uid="8f5e7262-6e99-4f3b-8738-d13bbe8a46f9"
NW_007377890.1	RepeatMasker	Unknown	159281	159432	547	+	.	ID="RND-1_FAMILY-64";Tend="990";Tstart="856";shortTE="F";uid="e4d96294-324c-4312-ad33-b788af1d5e09"
NW_007377890.1	RepeatMasker	Unknown	17519	17945	2710	+	.	ID="RND-1_FAMILY-244";Tend="1047";Tstart="629";shortTE="F";uid="55afa387-727d-4859-b05f-10d49cd20e23"
NW_007377890.1	RepeatMasker	SINE/tRNA-Deu	110939	111111	965	+	.	ID="RND-1_FAMILY-835";Tend="909";Tstart="715";shortTE="F";uid="e553a991-e81a-461a-97dc-22a834d2f81d"
NW_007377890.1	RepeatMasker	Unknown	215085	215210	726	+	.	ID="RND-1_FAMILY-81";Tend="1166";Tstart="925";shortTE="F";uid="4bb5f3cc-5ffc-4aa3-b17d-5cce512769cd"
NW_007377890.1	RepeatMasker	SINE/ID	307990	308169	616	+	.	ID="RND-1_FAMILY-3";Tend="1026";Tstart="849";shortTE="F";uid="4f9423a4-4c47-46ab-a025-bf9d5949dbe5"
NW_007377890.1	RepeatMasker	DNA/TcMar-Tc1	304265	304926	737	+	.	ID="RND-1_FAMILY-525";TEgroup="ctg_451%7CRND-1_FAMILY-525%7C1";Tend="1669";Tstart="1004";shortTE="T";uid="f31643bc-a80a-4093-a397-40f02093af98"
NW_007377890.1	RepeatMasker	Unknown	236691	236805	466	+	.	ID="RND-1_FAMILY-371";Tend="548";Tstart="433";shortTE="F";uid="f0583fa9-875a-4332-8abf-81b6a089d4b1"
NW_007377890.1	RepeatMasker	SINE/tRNA-Meta	5286	5465	1064	+	.	ID="RND-1_FAMILY-97";Tend="992";Tstart="819";shortTE="F";uid="1c5d3d75-7955-4e06-a212-4e7fea6b2e8b"
NW_007377890.1	RepeatMasker	Unknown	159728	159888	859	+	.	ID="RND-1_FAMILY-633";Tend="995";Tstart="893";shortTE="F";uid="a96237be-a630-4fc2-88f7-dee1c7a80b6f"
NW_007377890.1	RepeatMasker	LINE/L1-Tx1	347479	347757	765	+	.	ID="RND-4_FAMILY-112";TEgroup="ctg_451%7CRND-4_FAMILY-112%7C1";Tend="1798";Tstart="1537";shortTE="T";uid="c3884540-94d4-4b43-b294-35fab94c2513"
NW_007377890.1	RepeatMasker	DNA/Maverick	214579	214796	1245	+	.	ID="RND-1_FAMILY-185";Tend="888";Tstart="672";shortTE="F";uid="b73750f5-6b5f-4436-a557-9f200d4d98a1"
NW_007377890.1	RepeatMasker	Unknown	162220	162442	1065	+	.	ID="RND-1_FAMILY-0";Tend="545";Tstart="339";shortTE="F";uid="da23aa3f-7105-4249-929d-b4094c83a6f1"
NW_007377890.1	RepeatMasker	Unknown	64833	65033	1123	+	.	ID="RND-1_FAMILY-65";Tend="1133";Tstart="923";shortTE="F";uid="15ef5b82-1599-4361-bf18-69f10b582a7a"
NW_007377890.1	RepeatMasker	LINE/L1-Tx1	63715	63994	810	+	.	ID="RND-4_FAMILY-112";Tend="1797";Tstart="1481";shortTE="F";uid="2f6fac33-5add-419d-ac58-f95aa5c32b83"
NW_007377890.1	RepeatMasker	Unknown	299214	299403	588	+	.	ID="RND-6_FAMILY-2666";Tend="1719";Tstart="1515";shortTE="F";uid="847704e6-970d-44e2-9de0-904187cb1683"
NW_007377890.1	RepeatMasker	Unknown	51627	51728	440	+	.	ID="RND-1_FAMILY-177";Tend="1838";Tstart="1739";shortTE="F";uid="59f0fb00-ce29-4d29-83d6-4c228f5fa658"
NW_007377890.1	RepeatMasker	Unknown	293000	293199	1011	+	.	ID="RND-6_FAMILY-5187";Tend="1118";Tstart="924";shortTE="F";uid="fcd67e12-a639-4a63-9080-5df64ca9919d"
NW_007377890.1	RepeatMasker	Unknown	135642	135868	541	+	.	ID="RND-1_FAMILY-212";TEgroup="ctg_451%7CRND-1_FAMILY-212%7C2";Tend="860";Tstart="725";shortTE="T";uid="c768c810-220d-4a63-9bda-3d9fbd20ff10"
NW_007377890.1	RepeatMasker	Unknown	75175	75282	565	+	.	ID="RND-1_FAMILY-48";TEgroup="ctg_451%7CRND-1_FAMILY-48%7C1";Tend="872";Tstart="777";shortTE="T";uid="5400e74a-edac-4feb-9779-49c1e7834283"
NW_007377890.1	RepeatMasker	Unknown	48482	48608	983	+	.	ID="RND-1_FAMILY-496";Tend="849";Tstart="727";shortTE="F";uid="4869d0a0-71d0-46ac-8eb2-f0de08bfd101"
NW_007377890.1	RepeatMasker	Unknown	228430	228536	602	+	.	ID="RND-1_FAMILY-31";Tend="1586";Tstart="1481";shortTE="F";uid="57044442-648a-4a27-8534-86004ab1c3ea"
NW_007377890.1	RepeatMasker	LINE/L1-Tx1	77597	78072	1700	+	.	ID="RND-4_FAMILY-112";Tend="1787";Tstart="1304";shortTE="F";uid="b480ef97-4e39-45b0-a6c9-ab36bbec8205"
NW_007377890.1	RepeatMasker	Unknown	180796	180957	608	+	.	ID="RND-6_FAMILY-13186";Tend="224";Tstart="55";shortTE="F";uid="19f99feb-8d17-4342-8640-0c49ae0e58bf"
NW_007377890.1	RepeatMasker	Unknown	180576	180806	539	+	.	ID="RND-1_FAMILY-70";TEgroup="ctg_451%7CRND-1_FAMILY-70%7C1";Tend="1043";Tstart="917";shortTE="T";uid="0e8332eb-d2d7-4d87-8a20-6b4ad3984954"
NW_007377890.1	RepeatMasker	Unknown	292196	292321	723	+	.	ID="RND-1_FAMILY-0";Tend="1398";Tstart="1146";shortTE="F";uid="5ea699d8-5d4a-48bb-b9c6-e8112ba358b9"
NW_007377890.1	RepeatMasker	LTR/Gypsy	220814	220923	535	+	.	ID="RND-1_FAMILY-60";Tend="1212";Tstart="1076";shortTE="F";uid="1bd14c4b-963c-44b5-a9aa-ca150ee27c16"
NW_007377890.1	RepeatMasker	Unknown	177718	177842	800	+	.	ID="RND-1_FAMILY-70";Tend="1043";Tstart="917";shortTE="F";uid="94d016d5-e694-42cf-9acf-1baa90d367eb"
NW_007377890.1	RepeatMasker	Unknown	118353	118459	599	+	.	ID="RND-1_FAMILY-195";Tend="1143";Tstart="1033";shortTE="F";uid="132fa589-4c8c-4e4e-baf3-c79c172f659b"
NW_007377890.1	RepeatMasker	Unknown	174516	174682	933	+	.	ID="RND-1_FAMILY-65";Tend="1127";Tstart="921";shortTE="F";uid="520b9b67-3dee-47dc-be38-987f25ffe7bb"
NW_007377890.1	RepeatMasker	Unknown	252169	252759	2300	+	.	ID="RND-6_FAMILY-1833";Tend="1445";Tstart="926";shortTE="F";uid="5aa0074d-f488-4b28-9d34-9f54a0112605"
NW_007377890.1	RepeatMasker	DNA/Maverick	216127	216322	815	+	.	ID="RND-1_FAMILY-84";Tend="976";Tstart="786";shortTE="F";uid="f7fe61be-0cae-489e-ad41-0d5a1a093e2c"
NW_007377890.1	RepeatMasker	RC/Helitron	213993	214115	982	+	.	ID="RND-6_FAMILY-5151";Tend="189";Tstart="67";shortTE="F";uid="864c3266-6c31-4615-bcf3-46807b0c4547"
NW_007377890.1	RepeatMasker	LINE/RTE-BovB	349737	349987	1404	+	.	ID="RND-6_FAMILY-4311";Tend="615";Tstart="378";shortTE="F";uid="d93e1d31-c077-44e0-b077-eba58d112056"
NW_007377890.1	RepeatMasker	SINE/B4	291960	292195	866	+	.	ID="RND-1_FAMILY-25";Tend="971";Tstart="756";shortTE="F";uid="48b36346-f628-4c8e-b58d-c05aaa4743c2"
NW_007377890.1	RepeatMasker	Unknown	183380	183601	1682	+	.	ID="RND-1_FAMILY-98";Tend="1093";Tstart="874";shortTE="F";uid="dd506eaa-e60f-4c26-adf6-5d53fa08c27c"
NW_007377890.1	RepeatMasker	Unknown	104376	104574	548	+	.	ID="RND-5_FAMILY-8766";TEgroup="ctg_451%7CRND-5_FAMILY-8766%7C1";Tend="1060";Tstart="940";shortTE="T";uid="467e949f-c87c-44d1-b04e-5dcc5c007fc3"
NW_007377890.1	RepeatMasker	Unknown	82262	82382	769	+	.	ID="RND-1_FAMILY-206";Tend="994";Tstart="879";shortTE="F";uid="e0747053-9b47-4461-99a2-370b2452ee47"
NW_007377890.1	RepeatMasker	SINE/ID	44726	44842	547	+	.	ID="RND-6_FAMILY-766";Tend="1041";Tstart="952";shortTE="F";uid="a51218cd-eae2-497d-b2ed-431d7be2b7dc"
NW_007377890.1	RepeatMasker	DNA/TcMar-Tc1	185623	185787	1000	+	.	ID="RND-1_FAMILY-436";Tend="776";Tstart="626";shortTE="F";uid="3ae83c18-eea2-4124-852f-7bc8e7f81ca5"
NW_007377890.1	RepeatMasker	Unknown	139969	140086	961	+	.	ID="RND-1_FAMILY-358";Tend="801";Tstart="684";shortTE="F";uid="7a68f6ac-2aa2-4427-80c8-ffc32e6cd015"
NW_007377890.1	RepeatMasker	Unknown	291296	291555	2039	+	.	ID="RND-1_FAMILY-98";Tend="1134";Tstart="876";shortTE="F";uid="13beee1c-ce19-4a99-b8fa-76359df6867a"
NW_007377890.1	RepeatMasker	RC/Helitron	74001	74198	1108	+	.	ID="RND-6_FAMILY-8282";Tend="1112";Tstart="888";shortTE="F";uid="249d24bb-114f-44fd-b182-1875de8552f5"
NW_007377890.1	RepeatMasker	Unknown	242624	242829	716	+	.	ID="RND-6_FAMILY-5187";Tend="1077";Tstart="849";shortTE="F";uid="b1dc0647-1f55-4c27-89ff-2cede633e1b2"
NW_007377890.1	RepeatMasker	Unknown	294794	294967	935	+	.	ID="RND-5_FAMILY-607";Tend="1106";Tstart="932";shortTE="F";uid="c0b9bae0-1f13-473e-88a0-8cc690c85054"
NW_007377890.1	RepeatMasker	Unknown	334243	334488	625	+	.	ID="RND-6_FAMILY-55917";Tend="482";Tstart="144";shortTE="F";uid="89634480-8c36-4255-b1a3-aa0970e8d0ad"
NW_007377890.1	RepeatMasker	Unknown	178693	178878	1051	+	.	ID="RND-1_FAMILY-65";Tend="1131";Tstart="921";shortTE="F";uid="e7f28f74-adb1-47c4-8fb6-c91d4e8fc5dc"
NW_007377890.1	RepeatMasker	Unknown	300748	301068	2703	+	.	ID="RND-5_FAMILY-2369";Tend="1207";Tstart="887";shortTE="F";uid="04fc644e-dd71-4e5e-b231-9e48eeb1596b"
NW_007377890.1	RepeatMasker	Unknown	338678	338794	424	+	.	ID="RND-5_FAMILY-2138";Tend="979";Tstart="874";shortTE="F";uid="670d274f-6d36-496b-b754-786c6d965947"
NW_007377890.1	RepeatMasker	Unknown	166090	166269	848	+	.	ID="RND-1_FAMILY-633";Tend="995";Tstart="892";shortTE="F";uid="dcbcee66-d728-4518-9b1b-338cf3e05150"
NW_007377890.1	RepeatMasker	Unknown	105765	105908	497	+	.	ID="RND-1_FAMILY-31";Tend="1625";Tstart="1480";shortTE="F";uid="8e40ea89-9a44-4af7-a194-67737102a315"
NW_007377890.1	RepeatMasker	Unknown	232654	232830	901	+	.	ID="RND-1_FAMILY-608";Tend="1171";Tstart="997";shortTE="F";uid="6d04c504-847a-415e-a01e-e812a8e0fa0c"
NW_007377890.1	RepeatMasker	SINE/tRNA-Core	275529	275693	416	+	.	ID="RND-6_FAMILY-3547";Tend="1887";Tstart="1713";shortTE="F";uid="0de8ebb9-7ad4-47c1-8e1d-d0ae9f032028"
NW_007377890.1	RepeatMasker	LINE/L1-Tx1	338824	339136	570	+	.	ID="RND-4_FAMILY-112";Tend="985";Tstart="675";shortTE="F";uid="2453db58-1a0a-4509-b749-cea235ea95b4"
NW_007377890.1	RepeatMasker	RC/Helitron	174855	174995	713	+	.	ID="HELITRON-N19_LMI";Tend="1106";Tstart="969";shortTE="F";uid="f8e301ec-2453-4794-9e76-f80ff4217d57"
NW_007377890.1	RepeatMasker	Unknown	76882	77020	1150	+	.	ID="RND-1_FAMILY-136";Tend="1000";Tstart="862";shortTE="F";uid="48d3fdc9-2059-40d9-af1d-d67463987010"
NW_007377890.1	RepeatMasker	LTR/Gypsy	120023	120189	595	+	.	ID="RND-1_FAMILY-104";Tend="933";Tstart="759";shortTE="F";uid="4979006a-a878-416c-a829-b5a1b5c06512"
NW_007377890.1	RepeatMasker	SINE/5S	225240	225350	520	+	.	ID="RND-1_FAMILY-103";Tend="779";Tstart="665";shortTE="F";uid="5479c5ae-87b8-454e-aefa-ca7f9248df13"
NW_007377890.1	RepeatMasker	Unknown	357234	357896	1199	+	.	ID="RND-5_FAMILY-607";TEgroup="ctg_451%7CRND-5_FAMILY-607%7C2";Tend="1639";Tstart="1231";shortTE="F";uid="c292632d-7f12-4867-ab5a-08b86bfd7ced"
NW_007377890.1	RepeatMasker	Unknown	341242	341443	748	+	.	ID="RND-6_FAMILY-1666";Tend="1047";Tstart="820";shortTE="F";uid="970f9020-c729-42c9-b290-5075595894b1"
NW_007377890.1	RepeatMasker	LINE/RTE-BovB	126427	126801	1040	+	.	ID="RND-6_FAMILY-5654";Tend="841";Tstart="484";shortTE="F";uid="8538ae08-ec6f-4152-8618-9b57791654c3"
NW_007377890.1	RepeatMasker	SINE/ID	64019	64192	966	+	.	ID="RND-1_FAMILY-4";Tend="1816";Tstart="1420";shortTE="F";uid="ebb9c6d1-3395-4891-885a-6df65365c29f"
NW_007377890.1	RepeatMasker	Unknown	199130	199259	655	+	.	ID="RND-1_FAMILY-70";Tend="1043";Tstart="917";shortTE="F";uid="1ca01a22-a1ad-4969-96b3-da284093215d"
NW_007377890.1	RepeatMasker	LINE/L1-Tx1	16285	16705	925	+	.	ID="RND-1_FAMILY-1";Tend="1744";Tstart="1367";shortTE="F";uid="67b03616-b93d-4372-a1ce-27d83ddbe5a8"
NW_007377890.1	RepeatMasker	Unknown	308251	308450	780	+	.	ID="RND-6_FAMILY-427";TEgroup="ctg_451%7CRND-6_FAMILY-427%7C1";Tend="1023";Tstart="900";shortTE="T";uid="4c01d747-db74-4f68-87c0-45c7b9d91dda"
NW_007377890.1	RepeatMasker	SINE/tRNA-RTE	62782	62921	669	+	.	ID="RND-1_FAMILY-22";Tend="2131";Tstart="1985";shortTE="F";uid="1e75fb93-fdc7-4f5d-b4fa-159a96c72c85"
NW_007377890.1	RepeatMasker	Unknown	302735	302920	1332	+	.	ID="RND-1_FAMILY-106";Tend="1059";Tstart="868";shortTE="F";uid="bf80e10c-9823-4f11-94bd-b79c730d4aa4"
NW_007377890.1	RepeatMasker	DNA/TcMar-Tc1	1	288	1528	+	.	ID="rnd-1_family-366";Tend="1566";Tstart="1194";shortTE="F";uid="a1823055-661d-4f21-91d8-dac064a699a3"
NW_007377890.1	RepeatMasker	SINE/tRNA-Deu	247520	247629	825	+	.	ID="RND-6_FAMILY-17372";Tend="1167";Tstart="1058";shortTE="F";uid="9fdcc5a6-f892-4f25-9666-a2f6d917f649"
NW_007377890.1	RepeatMasker	LINE/L2	99844	99982	583	+	.	ID="RND-1_FAMILY-428";Tend="828";Tstart="670";shortTE="F";uid="e57c156d-2c86-43a9-8234-c0004bcb1a42"
NW_007377890.1	RepeatMasker	SINE/tRNA-Meta	87121	87265	1029	+	.	ID="RND-1_FAMILY-97";Tend="993";Tstart="835";shortTE="F";uid="b2c56c38-f90f-41f1-a97d-5c3d68c12b9c"
NW_007377890.1	RepeatMasker	Unknown	106283	106420	481	+	.	ID="RND-1_FAMILY-31";Tend="1625";Tstart="1483";shortTE="F";uid="1819bcf6-c9a2-4a85-846f-83ef316c0c37"
NW_007377890.1	RepeatMasker	Unknown	230332	230440	619	+	.	ID="RND-1_FAMILY-31";Tend="1588";Tstart="1481";shortTE="F";uid="d1e692b8-59d0-47ec-8de4-cb15fe2053aa"
NW_007377890.1	RepeatMasker	SINE/ID	294408	294587	1214	+	.	ID="RND-1_FAMILY-5";Tend="1772";Tstart="1589";shortTE="F";uid="fc1822d7-7cbd-4bb8-9390-fc84cfb07bad"
NW_007377890.1	RepeatMasker	Unknown	95691	95797	472	+	.	ID="RND-6_FAMILY-3150";Tend="880";Tstart="761";shortTE="F";uid="d4f547b3-6ad5-43d4-a89a-95150881f2dc"
NW_007377890.1	RepeatMasker	DNA	573	719	772	+	.	ID="RND-6_FAMILY-1029";Tend="938";Tstart="801";shortTE="F";uid="d5512f3e-e7b4-4cd8-8cd5-c6ab486b8adf"
NW_007377890.1	RepeatMasker	SINE/ID	70788	71006	1291	+	.	ID="RND-1_FAMILY-16";Tend="1074";Tstart="855";shortTE="F";uid="e68f2c4a-e8dd-4459-b4d9-41800f268cf3"
NW_007377890.1	RepeatMasker	LINE/RTE-BovB	331446	331624	756	+	.	ID="RND-6_FAMILY-4311";Tend="606";Tstart="403";shortTE="F";uid="2ee9fabc-9a00-4c70-9fd0-7acfa84b738a"
NW_007377890.1	RepeatMasker	Unknown	173480	173675	1144	+	.	ID="RND-1_FAMILY-65";Tend="1127";Tstart="921";shortTE="F";uid="6e8f031a-ef65-4789-ae58-cfe240a59775"
NW_007377890.1	RepeatMasker	Unknown	301064	301241	1142	+	.	ID="RND-1_FAMILY-385";Tend="1240";Tstart="1057";shortTE="F";uid="74119a79-be61-42d4-825f-4e3acfea10c7"
NW_007377890.1	RepeatMasker	SINE/tRNA-RTE	46370	46828	946	+	.	ID="RND-1_FAMILY-22";Tend="860";Tstart="400";shortTE="F";uid="55516ec4-72f9-4fd2-9971-9d523708470c"
NW_007377890.1	RepeatMasker	Unknown	177840	177993	631	+	.	ID="RND-6_FAMILY-13186";Tend="224";Tstart="66";shortTE="F";uid="3198e70a-f61c-44f1-87b1-1d35e6ea67f8"
NW_007377890.1	RepeatMasker	Unknown	97271	97376	572	+	.	ID="RND-1_FAMILY-166";Tend="943";Tstart="856";shortTE="F";uid="ca4974b8-c1a5-446a-9806-968eb3846b2c"
NW_007377890.1	RepeatMasker	Unknown	56366	56469	523	+	.	ID="RND-1_FAMILY-70";Tend="1043";Tstart="917";shortTE="F";uid="20f244aa-cdf5-4009-9e6e-473a91733e35"
NW_007377890.1	RepeatMasker	Unknown	105935	106049	437	+	.	ID="RND-5_FAMILY-2138";Tend="981";Tstart="859";shortTE="F";uid="1c2c75a1-8f12-4c5c-8036-52187a4e926c"
NW_007377890.1	RepeatMasker	Unknown	309442	309673	1668	+	.	ID="RND-5_FAMILY-8709";Tend="1199";Tstart="968";shortTE="F";uid="56449d26-296b-402c-a869-babdba6680c5"
NW_007377890.1	RepeatMasker	RC/Helitron	77012	77276	1509	+	.	ID="RND-6_FAMILY-8282";Tend="1097";Tstart="801";shortTE="F";uid="1c585812-9229-4d6d-ad25-a005691ceab3"
NW_007377890.1	RepeatMasker	DNA/Maverick	215205	215678	549	+	.	ID="RND-1_FAMILY-84";TEgroup="ctg_451%7CRND-1_FAMILY-84%7C1";Tend="976";Tstart="786";shortTE="F";uid="c721ddbf-83bb-42a4-892a-1e68a9aaf0a7"
NW_007377890.1	RepeatMasker	DNA/Crypton-I	54228	54370	531	+	.	ID="RND-5_FAMILY-277";Tend="574";Tstart="438";shortTE="F";uid="1f9df914-b69c-4efb-a3f0-37e263e0cc26"
NW_007377890.1	RepeatMasker	Unknown	134488	134690	496	+	.	ID="RND-1_FAMILY-212";TEgroup="ctg_451%7CRND-1_FAMILY-212%7C1";Tend="858";Tstart="733";shortTE="T";uid="a76e9e44-5c5e-4b98-8135-e0383b888e3f"
NW_007377890.1	RepeatMasker	Unknown	67704	67945	410	+	.	ID="RND-1_FAMILY-31";TEgroup="ctg_451%7CRND-1_FAMILY-31%7C1";Tend="1605";Tstart="1488";shortTE="T";uid="ebf66a13-3b31-4411-aeef-355a1f69e550"
NW_007377890.1	RepeatMasker	Unknown	59283	59444	693	+	.	ID="RND-1_FAMILY-0";Tend="658";Tstart="494";shortTE="F";uid="99e17b17-856a-4e56-a052-e670e7c03f4e"
NW_007377890.1	RepeatMasker	LINE/L2	139680	139821	872	+	.	ID="RND-6_FAMILY-18526";Tend="1110";Tstart="972";shortTE="F";uid="f8fef471-e79c-4968-9928-7429d977df22"
NW_007377890.1	RepeatMasker	Unknown	140720	140837	974	+	.	ID="RND-1_FAMILY-358";Tend="801";Tstart="684";shortTE="F";uid="3c4c4836-d6b2-4f26-b9e4-6037505e2c19"
NW_007377890.1	RepeatMasker	Unknown	237472	237706	1077	+	.	ID="RND-6_FAMILY-158";Tend="1166";Tstart="980";shortTE="F";uid="513b5208-5e23-4d5d-8209-7fead4844677"
NW_007377890.1	RepeatMasker	Unknown	199289	199420	470	+	.	ID="RND-6_FAMILY-13186";Tend="224";Tstart="103";shortTE="F";uid="b0176ec4-e395-4661-b767-5068da3783cd"
NW_007377890.1	RepeatMasker	Unknown	129376	129828	1260	+	.	ID="RND-1_FAMILY-106";TEgroup="ctg_451%7CRND-1_FAMILY-106%7C1";Tend="1155";Tstart="973";shortTE="F";uid="dde5553e-4e80-4ddf-8567-34a07cbdb3cb"
NW_007377890.1	RepeatMasker	SINE/ID	42839	42987	813	+	.	ID="RND-1_FAMILY-5";Tend="1715";Tstart="1560";shortTE="F";uid="6bff78c0-3489-474d-905c-710325d8ef64"
NW_007377890.1	RepeatMasker	SINE/tRNA-RTE	60645	60784	669	+	.	ID="RND-1_FAMILY-22";Tend="2131";Tstart="1985";shortTE="F";uid="9fdd2172-6f24-4d20-821f-51b61ceb3d02"
NW_007377890.1	RepeatMasker	Unknown	205372	205702	2707	+	.	ID="RND-1_FAMILY-93";Tend="1419";Tstart="1094";shortTE="F";uid="34b67635-7479-442c-86ca-c9e30a78e58c"
NW_007377890.1	RepeatMasker	Unknown	117119	117226	667	+	.	ID="RND-1_FAMILY-195";Tend="1143";Tstart="1033";shortTE="F";uid="e41d1fb0-e355-4894-84fc-9793f9d38a12"
NW_007377890.1	RepeatMasker	LTR/Gypsy	288749	288882	993	+	.	ID="RND-1_FAMILY-60";Tend="1585";Tstart="1452";shortTE="F";uid="f5be2af3-f190-40a0-979f-aee6a7572a9b"
NW_007377890.1	RepeatMasker	Unknown	299864	300093	1722	+	.	ID="RND-1_FAMILY-81";Tend="1052";Tstart="827";shortTE="F";uid="a65ce201-245c-4b91-8913-40c06c47b0c4"
NW_007377890.1	RepeatMasker	DNA	330691	330949	1431	+	.	ID="RND-6_FAMILY-33607";Tend="1177";Tstart="878";shortTE="F";uid="3988534d-2c19-4730-ba74-d8092a4d49c1"
NW_007377890.1	RepeatMasker	SINE/tRNA-RTE	241561	241780	1859	+	.	ID="RND-1_FAMILY-89";Tend="1056";Tstart="837";shortTE="F";uid="a7acf4b8-58ab-4e29-956d-956fe92b3320"
NW_007377890.1	RepeatMasker	Unknown	80417	80536	574	+	.	ID="RND-1_FAMILY-31";Tend="1605";Tstart="1489";shortTE="F";uid="e86a6a1e-93af-477f-a692-9af29ef4b188"
NW_007377890.1	RepeatMasker	SINE/ID	176264	176516	648	+	.	ID="RND-6_FAMILY-766";Tend="1680";Tstart="1248";shortTE="F";uid="b704ab39-6b02-454f-8e63-a8838b53208a"
NW_007377890.1	RepeatMasker	Unknown	148502	148853	1062	+	.	ID="RND-6_FAMILY-62244";TEgroup="ctg_451%7CRND-6_FAMILY-62244%7C1";Tend="992";Tstart="687";shortTE="F";uid="0386f920-66cf-4957-86ab-5d1ce2901bb2"
NW_007377890.1	RepeatMasker	DNA/TcMar-Tc1	31434	31539	425	+	.	ID="MARINER-62_HSAL";Tend="2307";Tstart="2202";shortTE="F";uid="f122ee0e-8cf9-4df4-9046-36a78b19b051"
NW_007377890.1	RepeatMasker	Unknown	166374	166557	598	+	.	ID="RND-6_FAMILY-44247";Tend="867";Tstart="701";shortTE="F";uid="0accd978-8b1a-4116-b64f-a8eb511139a6"
NW_007377890.1	RepeatMasker	Unknown	202133	202264	1025	+	.	ID="RND-1_FAMILY-98";Tend="1005";Tstart="874";shortTE="F";uid="c612a544-bca7-49c5-9cc6-7d6fd741bcf1"
NW_007377890.1	RepeatMasker	Unknown	152354	152474	849	+	.	ID="RND-1_FAMILY-295";Tend="879";Tstart="764";shortTE="F";uid="af7cac5c-66f1-4312-b25e-be164ff0d66c"
NW_007377890.1	RepeatMasker	Unknown	246006	246149	1113	+	.	ID="RND-1_FAMILY-278";Tend="816";Tstart="677";shortTE="F";uid="81c4cb96-e20f-42f0-97cc-0fcd5e539454"
NW_007377890.1	RepeatMasker	LINE/L1-Tx1	81918	82208	727	+	.	ID="RND-4_FAMILY-112";Tend="961";Tstart="671";shortTE="F";uid="dab60fa7-eb55-461f-a48a-f4d37afb2f0c"
NW_007377890.1	RepeatMasker	Unknown	246199	246309	745	+	.	ID="RND-1_FAMILY-214";Tend="1129";Tstart="1032";shortTE="F";uid="00a217cf-73e9-4041-8845-0dddc024823c"
NW_007377890.1	RepeatMasker	Unknown	140089	140554	2058	-	.	ID="RND-6_FAMILY-10676";Tend="1064";Tstart="607";shortTE="F";uid="7f02cd7b-65b5-4838-833c-72752237968f"
NW_007377890.1	RepeatMasker	SINE/ID	103770	103916	765	-	.	ID="RND-1_FAMILY-4";Tend="882";Tstart="733";shortTE="F";uid="ef470dbb-ecf4-4740-b2e1-985507cf9fe7"
NW_007377890.1	RepeatMasker	SINE/5S	173849	174060	706	-	.	ID="RND-1_FAMILY-103";Tend="877";Tstart="657";shortTE="F";uid="698a5aa6-1aac-41d0-9d89-63b0855082d9"
NW_007377890.1	RepeatMasker	Unknown	327577	327744	1064	-	.	ID="RND-1_FAMILY-96";Tend="1348";Tstart="1185";shortTE="F";uid="2e7e1798-c3b2-43a7-a248-5a8916634a80"
NW_007377890.1	RepeatMasker	Unknown	296081	296233	579	-	.	ID="RND-6_FAMILY-55917";Tend="275";Tstart="158";shortTE="F";uid="f1738a21-9d39-4898-b29d-6c93690f7da2"
NW_007377890.1	RepeatMasker	Unknown	95452	95774	1340	-	.	ID="RND-6_FAMILY-6145";Tend="451";Tstart="120";shortTE="F";uid="17199fc9-4a14-49e5-a803-b082f807ce31"
NW_007377890.1	RepeatMasker	Unknown	67956	68239	580	-	.	ID="RND-5_FAMILY-7104";TEgroup="ctg_451%7CRND-5_FAMILY-7104%7C1";Tend="835";Tstart="718";shortTE="T";uid="40fe7232-4b4a-43c2-8029-2cba33479110"
NW_007377890.1	RepeatMasker	SINE/5S	163309	163518	638	-	.	ID="RND-1_FAMILY-103";Tend="877";Tstart="657";shortTE="F";uid="fa7fe2ab-fbe4-4a0b-8b39-36f09f9f268f"
NW_007377890.1	RepeatMasker	Unknown	145405	145517	714	-	.	ID="RND-6_FAMILY-8012";Tend="476";Tstart="367";shortTE="F";uid="649bba41-4227-41d5-9bc7-1428d0aef2a0"
NW_007377890.1	RepeatMasker	Unknown	344079	344236	799	-	.	ID="RND-1_FAMILY-191";Tend="909";Tstart="752";shortTE="F";uid="fc491b15-a83e-4d92-afed-1087fefd38c9"
NW_007377890.1	RepeatMasker	SINE/ID	118030	118194	711	-	.	ID="RND-1_FAMILY-5";Tend="1750";Tstart="1595";shortTE="F";uid="1c4c0501-5108-4bd8-9cc4-07ab02ea6207"
NW_007377890.1	RepeatMasker	RC/Helitron	323949	324083	544	-	.	ID="RND-1_FAMILY-277";Tend="1357";Tstart="1215";shortTE="F";uid="87131a37-f058-484e-a352-e199be2cdf5c"
NW_007377890.1	RepeatMasker	SINE/tRNA-RTE	219111	219330	1237	-	.	ID="RND-5_FAMILY-620";Tend="1162";Tstart="942";shortTE="F";uid="2a3f5aa3-76d0-4360-949d-ece713df3de5"
NW_007377890.1	RepeatMasker	DNA/hAT-Blackjack	294476	294604	584	-	.	ID="RND-1_FAMILY-727";Tend="1420";Tstart="1297";shortTE="F";uid="ddc9ff7b-ea55-40df-85a4-48e6ccd16cd2"
NW_007377890.1	RepeatMasker	Unknown	11290	11583	908	-	.	ID="RND-1_FAMILY-496";TEgroup="ctg_451%7CRND-1_FAMILY-496%7C1";Tend="849";Tstart="727";shortTE="F";uid="7b50c331-c2be-432f-a89c-b3c9911b9c4c"
NW_007377890.1	RepeatMasker	LINE/RTE-BovB	340638	340991	581	-	.	ID="RND-1_FAMILY-593";TEgroup="ctg_451%7CRND-1_FAMILY-593%7C1";Tend="750";Tstart="592";shortTE="F";uid="b0e8409e-5c83-4755-ac73-86b84e31b0de"
NW_007377890.1	RepeatMasker	SINE/ID	301919	302096	1205	-	.	ID="RND-1_FAMILY-9";Tend="980";Tstart="787";shortTE="F";uid="db006a80-57f7-4198-a93a-d871c5834c47"
NW_007377890.1	RepeatMasker	SINE/ID	226021	226198	1236	-	.	ID="RND-1_FAMILY-5";Tend="1720";Tstart="1537";shortTE="F";uid="bab52c09-8ebf-4624-9b9a-d2ea208573ef"
NW_007377890.1	RepeatMasker	Unknown	40419	40522	674	-	.	ID="RND-6_FAMILY-29318";Tend="1306";Tstart="1203";shortTE="F";uid="2d795d3c-419b-46a4-97f7-6037081eae98"
NW_007377890.1	RepeatMasker	SINE/ID	310606	310806	1132	-	.	ID="RND-1_FAMILY-15";Tend="895";Tstart="671";shortTE="F";uid="0567b3e3-d76e-49b4-977f-0b1feef787eb"
NW_007377890.1	RepeatMasker	RC/Helitron	211701	211898	1494	-	.	ID="RND-6_FAMILY-10684";Tend="408";Tstart="220";shortTE="F";uid="3ccb5814-66ab-44f3-92d1-917cc0601817"
NW_007377890.1	RepeatMasker	Unknown	11963	12065	528	-	.	ID="RND-1_FAMILY-177";Tend="1838";Tstart="1739";shortTE="F";uid="b9479e3c-6424-4b11-b2a1-2cf1c0777229"
NW_007377890.1	RepeatMasker	Unknown	71733	72223	4323	-	.	ID="RND-6_FAMILY-30900";Tend="1305";Tstart="815";shortTE="F";uid="ce6d4b42-be15-4d3a-a0b7-50ae22687b4a"
NW_007377890.1	RepeatMasker	Unknown	202167	202276	757	-	.	ID="RND-1_FAMILY-311";Tend="5000";Tstart="4892";shortTE="F";uid="68619f16-cd2f-42ca-89a5-e846b961e552"
NW_007377890.1	RepeatMasker	RC/Helitron	191059	191201	1248	-	.	ID="RND-6_FAMILY-10684";Tend="475";Tstart="333";shortTE="F";uid="0cae773b-43e2-46b6-b762-e198a9a72119"
NW_007377890.1	RepeatMasker	Unknown	49782	49987	1376	-	.	ID="RND-6_FAMILY-1666";Tend="1016";Tstart="812";shortTE="F";uid="bda875e6-6487-4825-9aa9-5411aea12f21"
NW_007377890.1	RepeatMasker	Unknown	106762	106913	1060	-	.	ID="RND-1_FAMILY-166";Tend="931";Tstart="776";shortTE="F";uid="bae837d8-2eeb-4333-bd9f-93aa9d1000c8"
NW_007377890.1	RepeatMasker	DNA/TcMar-Tc1	22105	22262	1368	-	.	ID="RND-1_FAMILY-574";Tend="1020";Tstart="863";shortTE="F";uid="ec9188aa-4f25-4575-9d32-c3a72f5290fc"
NW_007377890.1	RepeatMasker	SINE/ID	44431	44543	597	-	.	ID="RND-1_FAMILY-4";Tend="742";Tstart="629";shortTE="F";uid="7569ecdc-a494-40b7-818b-3fd4e34b6b29"
NW_007377890.1	RepeatMasker	SINE/ID	40547	40660	594	-	.	ID="RND-1_FAMILY-4";Tend="743";Tstart="629";shortTE="F";uid="550ce73d-cd40-4e0b-b44e-c8d3a8355a7e"
NW_007377890.1	RepeatMasker	SINE/ID	199736	199968	1135	-	.	ID="RND-1_FAMILY-3";Tend="1066";Tstart="829";shortTE="F";uid="0bf98530-78c2-4cf7-838e-3e3109390b96"
NW_007377890.1	RepeatMasker	Unknown	80547	80673	699	-	.	ID="RND-5_FAMILY-7104";Tend="835";Tstart="724";shortTE="F";uid="fa3ce663-adb8-448f-848c-6176e862911d"
NW_007377890.1	RepeatMasker	DNA/Sola-2	231636	231760	651	-	.	ID="RND-1_FAMILY-828";Tend="1399";Tstart="1276";shortTE="F";uid="19c25667-47d3-478f-89f0-12240e180289"
NW_007377890.1	RepeatMasker	DNA/hAT-hAT19	118339	118477	497	-	.	ID="rnd-6_family-24860";TEgroup="ctg_451%7Crnd-6_family-24860%7C1";Tend="1904";Tstart="1743";shortTE="T";uid="fa5b5bd1-0021-4512-bd4f-7056b8e830ba"
NW_007377890.1	RepeatMasker	SINE/ID	46369	46850	1313	-	.	ID="RND-1_FAMILY-5";TEgroup="ctg_451%7CRND-1_FAMILY-5%7C1";Tend="1743";Tstart="1558";shortTE="F";uid="22cb4ea1-3274-44e4-b94e-f1911e9839f9"
NW_007377890.1	RepeatMasker	Unknown	156273	156605	1914	-	.	ID="RND-6_FAMILY-62244";Tend="1107";Tstart="687";shortTE="F";uid="d1a5d728-1331-48d2-9fcf-d74d32aa9161"
NW_007377890.1	RepeatMasker	Unknown	265015	265208	975	-	.	ID="RND-6_FAMILY-1666";Tend="1012";Tstart="809";shortTE="F";uid="f33a4742-e878-4f49-bee3-262c8e3530d5"
NW_007377890.1	RepeatMasker	SINE/5S	152191	152339	672	-	.	ID="RND-1_FAMILY-103";Tend="878";Tstart="704";shortTE="F";uid="74dfd19b-5a3f-418e-afd0-4fe771d6d149"
NW_007377890.1	RepeatMasker	Unknown	40503	40622	922	-	.	ID="RND-6_FAMILY-1666";Tend="930";Tstart="811";shortTE="F";uid="27b0d8b3-bd9d-46e9-b958-7d18fd8da9f3"
NW_007377890.1	RepeatMasker	Unknown	303077	303239	1014	-	.	ID="RND-1_FAMILY-390";Tend="1671";Tstart="1509";shortTE="F";uid="0c5acda5-a917-437e-a84a-3d454902ce54"
NW_007377890.1	RepeatMasker	Unknown	145811	145923	672	-	.	ID="RND-6_FAMILY-8012";Tend="476";Tstart="370";shortTE="F";uid="a8c97e88-4a3c-4876-9871-8d1221af16a5"
NW_007377890.1	RepeatMasker	Unknown	346390	346862	1181	-	.	ID="RND-5_FAMILY-11547";TEgroup="ctg_451%7CRND-5_FAMILY-11547%7C1";Tend="1350";Tstart="955";shortTE="F";uid="40558b3a-bc97-4a0e-9a2c-1704c839e265"
NW_007377890.1	RepeatMasker	DNA/Maverick	283342	283444	469	-	.	ID="RND-6_FAMILY-579";Tend="998";Tstart="892";shortTE="F";uid="ce980438-fc6a-4508-b413-ec08453bf935"
NW_007377890.1	RepeatMasker	Unknown	106587	106789	678	-	.	ID="RND-1_FAMILY-166";TEgroup="ctg_451%7CRND-1_FAMILY-166%7C1";Tend="931";Tstart="809";shortTE="F";uid="4438198c-c8e0-48eb-b617-930b716482a4"
NW_007377890.1	RepeatMasker	Unknown	189567	189728	798	-	.	ID="RND-5_FAMILY-6051";Tend="1107";Tstart="941";shortTE="F";uid="9cfe2dc0-a87d-464b-82be-b7786135a5cd"
NW_007377890.1	RepeatMasker	Unknown	162550	162685	592	-	.	ID="RND-1_FAMILY-98";Tend="1062";Tstart="877";shortTE="F";uid="3a9aab0a-9045-4e1f-befe-f7dad3e922de"
NW_007377890.1	RepeatMasker	SINE/ID	178281	178433	955	-	.	ID="RND-1_FAMILY-5";Tend="1750";Tstart="1585";shortTE="F";uid="8d36eae4-0445-4a40-8786-d2c0160f9cc8"
NW_007377890.1	RepeatMasker	SINE/tRNA-RTE	82751	83048	1889	-	.	ID="RND-1_FAMILY-100";Tend="1035";Tstart="737";shortTE="F";uid="bdef3cbd-550d-454e-b652-9caa4a63b90c"
NW_007377890.1	RepeatMasker	Unknown	107216	107356	868	-	.	ID="RND-1_FAMILY-166";Tend="932";Tstart="779";shortTE="F";uid="2adf1b0a-30ac-40c6-b3b5-b4a42f6724c3"
NW_007377890.1	RepeatMasker	Unknown	96861	97079	1383	-	.	ID="RND-1_FAMILY-401";Tend="1036";Tstart="824";shortTE="F";uid="b1f58b19-c683-487f-aaf3-10f6e9f457f7"
NW_007377890.1	RepeatMasker	Unknown	313027	313226	994	-	.	ID="RND-6_FAMILY-1666";Tend="1034";Tstart="819";shortTE="F";uid="5f2ef43b-637d-41d9-91b1-7339f9ba7565"
NW_007377890.1	RepeatMasker	LINE/RTE-BovB	309620	309770	590	-	.	ID="RND-6_FAMILY-54328";Tend="1099";Tstart="958";shortTE="F";uid="b1719b88-fa8f-4ec0-bc47-67ebb16a6e7d"
NW_007377890.1	RepeatMasker	SINE/tRNA-Meta	2834	2947	852	-	.	ID="RND-1_FAMILY-97";Tend="979";Tstart="864";shortTE="F";uid="37f491cc-55fd-4e23-85ee-dd1491be9def"
NW_007377890.1	RepeatMasker	SINE/ID	106263	106385	615	-	.	ID="RND-1_FAMILY-5";Tend="1827";Tstart="1632";shortTE="F";uid="92d54f98-3638-4b36-a75c-e0bf9b09ed18"
NW_007377890.1	RepeatMasker	DNA/P	2507	2785	1888	-	.	ID="RND-5_FAMILY-7514";Tend="1225";Tstart="946";shortTE="F";uid="13883ab7-7b46-45d8-9234-9b1088ae186f"
NW_007377890.1	RepeatMasker	Unknown	310115	310266	875	-	.	ID="RND-1_FAMILY-48";Tend="859";Tstart="691";shortTE="F";uid="e66a8453-fa97-446b-8cf9-d2250331ee60"
NW_007377890.1	RepeatMasker	LINE/RTE-BovB	276174	276366	779	-	.	ID="RND-6_FAMILY-12150";Tend="839";Tstart="616";shortTE="F";uid="9928e37b-a732-4ba4-a520-e9f0d2a76f7d"
NW_007377890.1	RepeatMasker	LINE/L1-Tx1	331639	332028	1496	-	.	ID="RND-4_FAMILY-112";Tend="1790";Tstart="1320";shortTE="F";uid="773fff0c-d3bd-40b3-b998-5054e4e68c7b"
NW_007377890.1	RepeatMasker	LINE/RTE-BovB	341084	341245	659	-	.	ID="RND-1_FAMILY-593";Tend="750";Tstart="589";shortTE="F";uid="2f23c136-c1f9-4f75-a0d2-542edee4f5ea"
NW_007377890.1	RepeatMasker	Unknown	15521	15623	511	-	.	ID="RND-1_FAMILY-177";Tend="1838";Tstart="1739";shortTE="F";uid="1ce3e442-4afe-4380-8030-0e78d5d2ecca"
NW_007377890.1	RepeatMasker	LTR/Gypsy	225352	225468	804	-	.	ID="RND-6_FAMILY-6192";Tend="1771";Tstart="1655";shortTE="F";uid="a5448707-2e58-4d46-9f33-eefca2ee8783"
NW_007377890.1	RepeatMasker	LTR/Gypsy	225747	225862	821	-	.	ID="RND-6_FAMILY-6192";Tend="1771";Tstart="1656";shortTE="F";uid="aad9e6db-c805-4386-a645-ce058a8ce5b6"
NW_007377890.1	RepeatMasker	SINE/B4	87973	88205	1468	-	.	ID="RND-5_FAMILY-761";Tend="983";Tstart="748";shortTE="F";uid="11a61d77-0697-459f-be3f-81c879ce8ef7"
NW_007377890.1	RepeatMasker	Unknown	209735	209867	452	-	.	ID="RND-6_FAMILY-36580";Tend="1436";Tstart="1301";shortTE="F";uid="c78bea6b-d67b-4abf-a899-46193158cbb5"
NW_007377890.1	RepeatMasker	SINE/ID	292300	292572	1172	-	.	ID="RND-1_FAMILY-9";Tend="1099";Tstart="774";shortTE="F";uid="04b371d7-73ae-426a-9748-63bf99afe4a8"
NW_007377890.1	RepeatMasker	Unknown	170718	170980	1129	-	.	ID="RND-1_FAMILY-106";Tend="1153";Tstart="868";shortTE="F";uid="1dd35807-f8b8-4394-a392-c3703a067ded"
NW_007377890.1	RepeatMasker	Unknown	332521	332628	402	-	.	ID="RND-1_FAMILY-70";Tend="1039";Tstart="915";shortTE="F";uid="35186b60-3aef-4eba-ae59-8488bf4c2af8"
NW_007377890.1	RepeatMasker	Unknown	334325	334525	578	-	.	ID="RND-1_FAMILY-19";Tend="999";Tstart="793";shortTE="F";uid="660a8241-81a0-4858-9c0d-b6e1a8ded735"
NW_007377890.1	RepeatMasker	Unknown	312925	313037	537	-	.	ID="RND-1_FAMILY-81";Tend="888";Tstart="776";shortTE="F";uid="c9edc6b5-fe48-4062-afba-168409b2c65b"
NW_007377890.1	RepeatMasker	Satellite	196870	197107	462	-	.	ID="RND-1_FAMILY-51";TEgroup="ctg_451%7CRND-1_FAMILY-51%7C1";Tend="1035";Tstart="977";shortTE="F";uid="87f068be-b623-48a9-bd32-fd55f34b1f8a"
NW_007377890.1	RepeatMasker	DNA/Maverick	345300	345485	881	-	.	ID="RND-1_FAMILY-185";Tend="852";Tstart="673";shortTE="F";uid="d66a4452-5d5a-48a0-af00-14349de153e6"
NW_007377890.1	RepeatMasker	Unknown	201169	201424	1448	-	.	ID="RND-1_FAMILY-106";Tend="1156";Tstart="868";shortTE="F";uid="d0449b90-12a8-43d2-b0ea-cdf9b56ee139"
NW_007377890.1	RepeatMasker	Unknown	295028	295136	737	-	.	ID="RND-5_FAMILY-8766";Tend="1003";Tstart="896";shortTE="F";uid="1f42d4b8-6d51-4e8f-b913-02526a7bac8a"
NW_007377890.1	RepeatMasker	LTR/Gypsy	5305	5465	1461	-	.	ID="RND-6_FAMILY-7101";Tend="973";Tstart="813";shortTE="F";uid="d76c65b9-73c9-4848-8bb2-32713e480636"
NW_007377890.1	RepeatMasker	DNA	64816	64966	767	-	.	ID="RND-6_FAMILY-1029";Tend="938";Tstart="801";shortTE="F";uid="30b1cb60-130e-482d-9769-313b3a3b7312"
NW_007377890.1	RepeatMasker	Unknown	347672	347785	413	-	.	ID="RND-6_FAMILY-36580";Tend="1383";Tstart="1268";shortTE="F";uid="972ebfbc-1eb0-4dac-8131-189f27576175"
NW_007377890.1	RepeatMasker	Unknown	251751	251887	405	-	.	ID="RND-1_FAMILY-82";Tend="404";Tstart="281";shortTE="F";uid="756856fa-a5d5-4055-942b-213c318f35df"
NW_007377890.1	RepeatMasker	DNA/TcMar-Mariner	27452	27568	476	-	.	ID="MARINER-N13_HSAL";Tend="534";Tstart="418";shortTE="F";uid="bd954591-a406-4afc-aac9-6fb6a215c436"
NW_007377890.1	RepeatMasker	Unknown	241244	241407	1077	-	.	ID="RND-5_FAMILY-3298";Tend="1039";Tstart="878";shortTE="F";uid="dea6aaa5-2b2f-411d-a260-05984bb48b41"
NW_007377890.1	RepeatMasker	LINE/RTE-BovB	289098	289241	920	-	.	ID="RND-1_FAMILY-159";Tend="951";Tstart="811";shortTE="F";uid="b60e5a0e-e3b8-48d9-aa44-e81adebbeb50"
NW_007377890.1	RepeatMasker	RC/Helitron	61040	61160	821	-	.	ID="RND-6_FAMILY-8282";Tend="996";Tstart="864";shortTE="F";uid="a4a5b696-12c8-4e5c-804d-dfbb52935df4"
NW_007377890.1	RepeatMasker	Unknown	314609	314711	751	-	.	ID="RND-1_FAMILY-93";Tend="932";Tstart="830";shortTE="F";uid="6aa06235-c51c-44f6-b17d-a5b796a44663"
NW_007377890.1	RepeatMasker	LINE/L1-Tx1	105760	105873	572	-	.	ID="RND-4_FAMILY-112";Tend="1790";Tstart="1673";shortTE="F";uid="89a242db-d8f4-49ce-8c8c-2babfff6c840"
NW_007377890.1	RepeatMasker	LINE/RTE-BovB	345783	345979	1374	-	.	ID="RND-6_FAMILY-4311";Tend="605";Tstart="409";shortTE="F";uid="d7a5c2a1-bef4-4cb4-90e4-e75432ff10f6"
NW_007377890.1	RepeatMasker	Unknown	180967	181432	519	-	.	ID="RND-1_FAMILY-487";TEgroup="ctg_451%7CRND-1_FAMILY-487%7C1";Tend="920";Tstart="697";shortTE="T";uid="41bb3fe8-7d34-405d-8cd0-760275582938"
NW_007377890.1	RepeatMasker	SINE/tRNA-Core	345403	345582	598	-	.	ID="RND-1_FAMILY-72";Tend="1007";Tstart="785";shortTE="F";uid="4bb222a9-afe8-4d94-bf92-f9afd1da4f97"
NW_007377890.1	RepeatMasker	Unknown	305799	306000	1661	-	.	ID="RND-6_FAMILY-47864";Tend="1602";Tstart="1401";shortTE="F";uid="04939ddf-e197-4f2b-8565-b0912657a910"
NW_007377890.1	RepeatMasker	Unknown	239095	239284	494	-	.	ID="RND-5_FAMILY-3298";TEgroup="ctg_451%7CRND-5_FAMILY-3298%7C1";Tend="1119";Tstart="1041";shortTE="T";uid="8c758177-8367-4451-ac74-1ecfe125e796"
NW_007377890.1	RepeatMasker	Unknown	81675	81797	531	-	.	ID="RND-6_FAMILY-427";Tend="1021";Tstart="905";shortTE="F";uid="1d723a21-9f7f-4e33-b8a1-ddf99fcdbc16"
NW_007377890.1	RepeatMasker	Unknown	189042	189400	2880	-	.	ID="RND-6_FAMILY-30900";Tend="1305";Tstart="954";shortTE="F";uid="9279b326-f13e-42dd-9ec5-a5aa57620e41"
NW_007377890.1	RepeatMasker	Unknown	111880	112010	473	-	.	ID="RND-1_FAMILY-70";Tend="1039";Tstart="915";shortTE="F";uid="46bd90c4-1d59-48d4-9e0e-706dfbd4c8b0"
NW_007377890.1	RepeatMasker	SINE/ID	205105	205263	789	-	.	ID="RND-1_FAMILY-5";Tend="1724";Tstart="1561";shortTE="F";uid="a37c0280-e9a7-4830-bedc-978b67fc0de6"
NW_007377890.1	RepeatMasker	SINE/ID	232440	232576	740	-	.	ID="RND-1_FAMILY-5";Tend="1730";Tstart="1585";shortTE="F";uid="8499248a-e044-4ed1-85d9-c4dbd6d16943"
NW_007377890.1	RepeatMasker	SINE/ID	105640	105759	549	-	.	ID="RND-1_FAMILY-4";Tend="1903";Tstart="1701";shortTE="F";uid="e50fddfa-b5d8-4982-82bb-d62c99bf9462"
NW_007377890.1	RepeatMasker	Unknown	86575	86735	530	-	.	ID="RND-1_FAMILY-385";TEgroup="ctg_451%7CRND-1_FAMILY-385%7C1";Tend="1264";Tstart="986";shortTE="T";uid="236916a0-b2e8-4b98-ab48-e759d45583d2"
NW_007377890.1	RepeatMasker	Unknown	235049	235196	507	-	.	ID="RND-6_FAMILY-55917";Tend="322";Tstart="167";shortTE="F";uid="a144e6f9-1651-48d5-b18b-7a2920aaf4f2"
NW_007377890.1	RepeatMasker	RC/Helitron	62798	63036	1046	-	.	ID="RND-6_FAMILY-8282";Tend="996";Tstart="660";shortTE="F";uid="dcf5047a-bba2-4535-843e-5fe60b5452c7"
NW_007377890.1	RepeatMasker	SINE/ID	193048	193202	664	-	.	ID="RND-1_FAMILY-3";Tend="1008";Tstart="769";shortTE="F";uid="4e9e3bb3-24c5-405f-aed0-03863fb52b4e"
NW_007377890.1	RepeatMasker	Unknown	219541	219735	1353	-	.	ID="RND-5_FAMILY-3298";Tend="1069";Tstart="869";shortTE="F";uid="ba217f8d-944d-427c-91b8-8281db28cc88"
NW_007377890.1	RepeatMasker	SINE/tRNA-Core	244303	244529	1083	-	.	ID="RND-1_FAMILY-72";Tend="1027";Tstart="765";shortTE="F";uid="a6d8c1e4-b6b8-4f6d-bc1b-9b58484890e1"
NW_007377890.1	RepeatMasker	SINE/tRNA-Deu	62217	62359	485	-	.	ID="RND-1_FAMILY-54";Tend="1044";Tstart="892";shortTE="F";uid="787055a1-4a8a-40f9-8d9c-1617e0cc843d"
NW_007377890.1	RepeatMasker	LINE/RTE-BovB	340000	340172	781	-	.	ID="RND-6_FAMILY-4311";Tend="592";Tstart="420";shortTE="F";uid="4bbcf14b-260c-4bd4-afd5-c26c4277a658"
NW_007377890.1	RepeatMasker	SINE/ID	152472	152684	1620	-	.	ID="RND-1_FAMILY-5";Tend="1752";Tstart="1535";shortTE="F";uid="bdb1231c-5c18-4360-ae59-856059403f82"
NW_007377890.1	RepeatMasker	Unknown	94190	95414	6199	-	.	ID="RND-1_FAMILY-132";Tend="2024";Tstart="852";shortTE="F";uid="525185a9-6511-4e7d-b524-0cc9e99a0ab4"
NW_007377890.1	RepeatMasker	SINE/ID	181435	181649	1138	-	.	ID="RND-1_FAMILY-3";Tend="1068";Tstart="829";shortTE="F";uid="6baec727-b66e-465a-b315-09e12566cba0"
NW_007377890.1	RepeatMasker	Unknown	70193	70401	576	-	.	ID="RND-6_FAMILY-10325";TEgroup="ctg_451%7CRND-6_FAMILY-10325%7C1";Tend="176";Tstart="77";shortTE="T";uid="69702e51-c7fa-49ba-84f9-5054a2524bc8"
NW_007377890.1	RepeatMasker	SINE/tRNA-RTE	343712	343837	897	-	.	ID="RND-6_FAMILY-31686";Tend="1277";Tstart="1150";shortTE="F";uid="070dd5a3-1735-4f3c-9531-0a8656168b6e"
NW_007377890.1	RepeatMasker	LINE/L1-Tx1	299311	299571	607	-	.	ID="RND-1_FAMILY-1";Tend="1044";Tstart="743";shortTE="F";uid="f42c801c-5a8f-4fa5-b0a5-9975cf83bedf"
NW_007377890.1	RepeatMasker	Unknown	305641	305778	962	-	.	ID="RND-1_FAMILY-80";Tend="1028";Tstart="893";shortTE="F";uid="03ad580c-65a1-4f59-9302-10454aa685b6"
NW_007377890.1	RepeatMasker	RC/Helitron	120799	121200	3108	-	.	ID="RND-1_FAMILY-202";Tend="1252";Tstart="860";shortTE="F";uid="5b4bd55f-5c9b-4df6-97fe-1ccc7b10f1e2"
NW_007377890.1	RepeatMasker	SINE/ID	8359	8510	805	-	.	ID="RND-1_FAMILY-5";Tend="1717";Tstart="1567";shortTE="F";uid="72e2d115-2ce4-4b2f-8679-0473fd1ce28b"
NW_007377890.1	RepeatMasker	SINE/ID	154849	155416	1562	-	.	ID="RND-1_FAMILY-5";Tend="1751";Tstart="730";shortTE="F";uid="fe1a21ec-0ef1-4ebb-a678-77e9f6986136"
NW_007377890.1	RepeatMasker	Unknown	286572	286935	986	-	.	ID="RND-5_FAMILY-607";TEgroup="ctg_451%7CRND-5_FAMILY-607%7C1";Tend="1476";Tstart="931";shortTE="F";uid="ad43f9eb-bd64-4bb6-a836-f1d94050b215"
NW_007377890.1	RepeatMasker	SINE/ID	159462	159652	1103	-	.	ID="RND-1_FAMILY-16";Tend="1052";Tstart="862";shortTE="F";uid="1a42f311-3f08-4755-a466-468132bbd648"
NW_007377890.1	RepeatMasker	DNA/Sola-2	198828	198946	910	-	.	ID="RND-1_FAMILY-789";Tend="946";Tstart="828";shortTE="F";uid="2cbbc375-8314-478d-a340-a78a9f95b2aa"
NW_007377890.1	RepeatMasker	SINE/ID	160529	160673	1085	-	.	ID="RND-1_FAMILY-3";Tend="993";Tstart="849";shortTE="F";uid="4b65d8ce-b256-4acc-8561-acb2d0c58ed2"
NW_007377890.1	RepeatMasker	Unknown	230615	230733	496	-	.	ID="RND-1_FAMILY-56";Tend="1736";Tstart="1602";shortTE="F";uid="159d562f-4cbf-4b22-b055-63f795207ea7"
NW_007377890.1	RepeatMasker	DNA	224219	224403	931	-	.	ID="RND-6_FAMILY-33607";Tend="1175";Tstart="1001";shortTE="F";uid="178d38b8-3f8f-4029-959d-cd5f1aeab5e5"
NW_007377890.1	RepeatMasker	SINE/B4	89373	89605	1489	-	.	ID="RND-5_FAMILY-761";Tend="983";Tstart="748";shortTE="F";uid="503a814f-13e8-4d3d-a639-76d20b16233f"
NW_007377890.1	RepeatMasker	DNA/Maverick	189865	190020	1054	-	.	ID="RND-1_FAMILY-185";Tend="842";Tstart="676";shortTE="F";uid="7c98338c-f604-4232-8a58-c93963db22fe"
NW_007377890.1	RepeatMasker	SINE/tRNA-Core	249781	249926	586	-	.	ID="RND-6_FAMILY-3547";Tend="1841";Tstart="1698";shortTE="F";uid="c97b0c69-e712-4b24-ab1c-3709524c433b"
NW_007377890.1	RepeatMasker	RC/Helitron	60661	60830	1163	-	.	ID="RND-6_FAMILY-8282";Tend="996";Tstart="817";shortTE="F";uid="0491bc89-f32e-44dc-a6b3-f72e3fab49d5"
NW_007377890.1	RepeatMasker	Unknown	347557	347674	949	-	.	ID="RND-5_FAMILY-7797";Tend="819";Tstart="702";shortTE="F";uid="87819314-909e-4f19-86c5-027e945ce5f5"
NW_007377890.1	RepeatMasker	SINE/5S	101732	101917	967	-	.	ID="RND-1_FAMILY-103";Tend="865";Tstart="668";shortTE="F";uid="805fabb5-dc85-4cb3-82ea-b572ac70a23d"
NW_007377890.1	RepeatMasker	SINE/tRNA-RTE	79283	79543	1624	-	.	ID="RND-1_FAMILY-100";Tend="1034";Tstart="737";shortTE="F";uid="5bef79f7-8263-4217-a752-aa7429c0f443"
NW_007377890.1	RepeatMasker	Unknown	215362	215484	737	-	.	ID="RND-5_FAMILY-3298";Tend="981";Tstart="855";shortTE="F";uid="f30e39f2-a483-4119-8326-e63992bcb039"
NW_007377890.1	RepeatMasker	SINE/ID	200409	200523	523	-	.	ID="RND-1_FAMILY-4";Tend="945";Tstart="835";shortTE="F";uid="a96bce54-6ff0-4c6f-aa76-5789a6588ec6"
NW_007377890.1	RepeatMasker	Unknown	274735	274928	975	-	.	ID="RND-6_FAMILY-1666";Tend="1012";Tstart="809";shortTE="F";uid="1a35e26d-1d9b-4a21-a1ac-48787880cca7"
NW_007377890.1	RepeatMasker	DNA/PIF-Spy	31448	31610	595	-	.	ID="ISL2EU-3N1_CFL";Tend="343";Tstart="182";shortTE="F";uid="93b2880e-9de7-434c-9fd6-c217bc9a7ebe"
NW_007377890.1	RepeatMasker	DNA/hAT-Charlie	308698	308927	1087	-	.	ID="RND-6_FAMILY-12929";Tend="1004";Tstart="740";shortTE="F";uid="1e59ba41-a1cd-4c92-b4f8-e3429e2ef8e6"
NW_007377890.1	RepeatMasker	Unknown	178003	178278	673	-	.	ID="RND-1_FAMILY-487";Tend="920";Tstart="697";shortTE="F";uid="d75bb055-5c41-4607-9306-092b56339fa6"
NW_007377890.1	RepeatMasker	SINE/ID	182090	182204	474	-	.	ID="RND-1_FAMILY-4";Tend="945";Tstart="835";shortTE="F";uid="98a346ec-2591-4665-bd54-bc8221d6fc65"
NW_007377890.1	RepeatMasker	Unknown	324232	324421	1370	-	.	ID="RND-6_FAMILY-45419";Tend="843";Tstart="663";shortTE="F";uid="a33eb919-a812-4d06-baf1-aefbdd2b3d51"
NW_007377890.1	RepeatMasker	SINE/ID	119681	119985	1083	-	.	ID="RND-1_FAMILY-4";Tend="1574";Tstart="1246";shortTE="F";uid="1addee0f-94bf-4030-a6cb-4402583d191c"
NW_007377890.1	RepeatMasker	Unknown	89843	90074	1069	-	.	ID="RND-1_FAMILY-0";Tend="1374";Tstart="1146";shortTE="F";uid="a3e5ced3-fb49-48fb-aede-a2a5ef1e8804"
NW_007377890.1	RepeatMasker	Unknown	62624	62801	1371	-	.	ID="RND-1_FAMILY-177";Tend="1445";Tstart="1258";shortTE="F";uid="d5973ee5-aafc-4ac7-adc8-64de2cd3e66e"
NW_007377890.1	RepeatMasker	SINE/ID	84475	84815	630	-	.	ID="RND-6_FAMILY-766";TEgroup="ctg_451%7CRND-6_FAMILY-766%7C1";Tend="1075";Tstart="740";shortTE="F";uid="40a33387-08c1-4b7b-8f72-0e25bd3c94d9"
NW_007377890.1	RepeatMasker	SINE/tRNA-Deu	60051	60156	490	-	.	ID="RND-1_FAMILY-54";Tend="1007";Tstart="886";shortTE="F";uid="f504927a-8c58-41f1-8e60-6009b86b4a42"
NW_007377890.1	RepeatMasker	Unknown	216007	216118	738	-	.	ID="RND-5_FAMILY-3298";Tend="981";Tstart="866";shortTE="F";uid="6d3a37f5-9d1e-4e8f-8de4-241c2f1c77c8"
NW_007377890.1	RepeatMasker	DNA/hAT-Ac	357460	357604	1247	-	.	ID="RND-6_FAMILY-8502";Tend="1063";Tstart="919";shortTE="F";uid="ae86e832-1e5e-426f-98ee-879dabc6fbdf"
NW_007377890.1	RepeatMasker	DNA/Sola-2	240158	240640	3361	-	.	ID="RND-1_FAMILY-789";Tend="1205";Tstart="705";shortTE="F";uid="0fc37ff7-6aad-49d1-b1fe-2803c56219d9"
NW_007377890.1	RepeatMasker	SINE/B4	83451	83656	1148	-	.	ID="RND-5_FAMILY-761";Tend="983";Tstart="784";shortTE="F";uid="d5c60367-e630-43b3-818f-df21f3c31791"
NW_007377890.1	RepeatMasker	Unknown	44370	44505	1050	-	.	ID="RND-6_FAMILY-1666";Tend="946";Tstart="811";shortTE="F";uid="076a04ba-64c9-4939-b56b-edd7b935e11a"
NW_007377890.1	RepeatMasker	SINE/ID	204573	204732	854	-	.	ID="RND-1_FAMILY-5";Tend="1724";Tstart="1561";shortTE="F";uid="4e0081ff-4ed3-4a1b-a848-0e05ccb93eed"
NW_007377890.1	RepeatMasker	SINE/ID	218837	219053	1491	-	.	ID="RND-1_FAMILY-5";Tend="1757";Tstart="1539";shortTE="F";uid="755040a5-1683-41b8-a7a8-984cc9907804"
NW_007377890.1	RepeatMasker	SINE/B4	75277	75470	1169	-	.	ID="RND-5_FAMILY-761";Tend="974";Tstart="784";shortTE="F";uid="6858f166-faa4-485f-89e0-fca86e2180b5"
NW_007377890.1	RepeatMasker	Unknown	60487	60664	1371	-	.	ID="RND-1_FAMILY-177";Tend="1445";Tstart="1258";shortTE="F";uid="7f548b6d-0f7f-42cb-b416-e92442624f4a"
NW_007377890.1	RepeatMasker	Unknown	166572	166806	1038	-	.	ID="RND-1_FAMILY-0";Tend="610";Tstart="387";shortTE="F";uid="8417ff4d-0341-4427-b357-dca4677c714d"
NW_007377890.1	RepeatMasker	Unknown	239569	239842	1963	-	.	ID="RND-5_FAMILY-3298";Tend="1119";Tstart="848";shortTE="F";uid="936d017e-11d3-4c17-8835-ceb7071603f3"
NW_007377890.1	RepeatMasker	SINE/tRNA-Meta	282856	283011	1048	-	.	ID="RND-1_FAMILY-97";Tend="993";Tstart="838";shortTE="F";uid="5f733670-4e44-461c-a493-584b40ba3b08"
NW_007377890.1	RepeatMasker	SINE/B4	79954	80070	730	-	.	ID="RND-5_FAMILY-761";Tend="983";Tstart="873";shortTE="F";uid="a3d24051-8424-4676-b056-7a07b3475eb6"
NW_007377890.1	RepeatMasker	Satellite	179662	179879	770	-	.	ID="RND-1_FAMILY-51";Tend="245";Tstart="1";shortTE="F";uid="510d05f9-52a1-452b-a454-62939b7d8927"
NW_007377890.1	RepeatMasker	RC/Helitron	327735	327926	1193	-	.	ID="RND-1_FAMILY-548";Tend="767";Tstart="582";shortTE="F";uid="6fff4268-19e7-4fa7-9512-99a8963beb60"
NW_007377890.1	RepeatMasker	Unknown	512	702	1093	-	.	ID="RND-1_FAMILY-65";Tend="1127";Tstart="923";shortTE="F";uid="92abe024-4747-485a-9bbc-f74c982e449e"
NW_007377890.1	RepeatMasker	SINE/ID	159978	160528	4687	-	.	ID="RND-1_FAMILY-5";Tend="1755";Tstart="1204";shortTE="F";uid="95c34f49-b2a6-4a71-ae75-f5c5a37b4a57"
NW_007377890.1	RepeatMasker	Unknown	70772	70885	513	-	.	ID="RND-1_FAMILY-311";Tend="4750";Tstart="4648";shortTE="F";uid="d6d637e6-404f-4fcf-b89f-bd3d17c9cb3c"
NW_007377890.1	RepeatMasker	Unknown	283873	284025	1255	-	.	ID="RND-1_FAMILY-256";Tend="826";Tstart="674";shortTE="F";uid="99dada09-0120-4476-9958-cb9cabdc2773"
NW_007377890.1	RepeatMasker	Unknown	302158	302321	1076	-	.	ID="RND-1_FAMILY-244";Tend="1152";Tstart="986";shortTE="F";uid="fde8d0da-e242-44cf-98be-d2656c5758a5"
NW_007377890.1	RepeatMasker	SINE/tRNA-RTE	228409	228534	566	-	.	ID="RND-1_FAMILY-2";Tend="1301";Tstart="1177";shortTE="F";uid="b2b1a584-75f7-4892-95a7-8711731c326f"
NW_007377890.1	RepeatMasker	Unknown	102401	102538	772	-	.	ID="RND-6_FAMILY-23725";Tend="1342";Tstart="1209";shortTE="F";uid="cdf0169c-74fc-445f-8813-eb30081739c9"
NW_007377890.1	RepeatMasker	RC/Helitron	96436	96555	459	-	.	ID="RND-6_FAMILY-8282";Tend="1037";Tstart="919";shortTE="F";uid="46e31133-0b86-4dbc-a3ff-f88ea57b7ef9"
NW_007377890.1	RepeatMasker	RC/Helitron	249662	249763	731	-	.	ID="RND-1_FAMILY-202";Tend="1040";Tstart="953";shortTE="F";uid="0a1d85de-9625-40ff-ab00-d6e7d6db0177"
NW_007377890.1	RepeatMasker	SINE/tRNA-RTE	74574	74859	1864	-	.	ID="RND-1_FAMILY-100";Tend="1035";Tstart="737";shortTE="F";uid="0a18f3ff-65b2-4274-971c-4afd3171f7c6"
NW_007377890.1	RepeatMasker	Unknown	92578	92741	710	-	.	ID="RND-1_FAMILY-168";Tend="833";Tstart="600";shortTE="F";uid="4dfd042c-159a-4fda-9e78-63799f7f5e76"
NW_007377890.1	RepeatMasker	SINE/ID	172863	172984	847	-	.	ID="RND-1_FAMILY-13";Tend="1857";Tstart="1746";shortTE="F";uid="12a7aeef-23b7-49e5-8f4c-8f76b5ba625e"
NW_007377890.1	RepeatMasker	Unknown	295883	296084	652	-	.	ID="RND-1_FAMILY-93";Tend="1422";Tstart="1214";shortTE="F";uid="c89417d1-2e68-446a-b3a4-b7445e34b789"
NW_007377890.1	RepeatMasker	DNA	88529	88912	1012	-	.	ID="RND-5_FAMILY-305";Tend="1027";Tstart="625";shortTE="F";uid="06d7d717-483f-4fa0-9023-a99715b3b687"
NW_007377890.1	RepeatMasker	Unknown	72652	72752	591	-	.	ID="RND-6_FAMILY-10325";Tend="176";Tstart="77";shortTE="F";uid="74d006ab-e7b2-41e2-8e8b-ab4966b7c0cd"
NW_007377890.1	RepeatMasker	Unknown	97801	98018	1399	-	.	ID="RND-1_FAMILY-401";Tend="1036";Tstart="824";shortTE="F";uid="cb1fdab6-01dc-47a3-b021-94fda73c602b"
NW_007377890.1	RepeatMasker	DNA	90443	90827	1014	-	.	ID="RND-5_FAMILY-305";Tend="1028";Tstart="625";shortTE="F";uid="2b838ad3-e39b-45bf-9402-5d4b7d84d53e"
NW_007377890.1	RepeatMasker	Unknown	60921	61043	857	-	.	ID="RND-1_FAMILY-177";Tend="1390";Tstart="1258";shortTE="F";uid="40dd2370-981a-4549-b34d-2c7a5247051c"
NW_007377890.1	RepeatMasker	SINE/ID	17946	18119	1453	-	.	ID="RND-1_FAMILY-5";Tend="1708";Tstart="1531";shortTE="F";uid="f4ef21bf-0318-49d6-a03b-00084c15a1a1"
NW_007381949.1	RepeatMasker	SINE/tRNA-RTE	9710	9818	522	+	.	ID="RND-1_FAMILY-79";Tend="1531";Tstart="1411";shortTE="F";uid="43eb1331-b2b0-45c4-a7e4-31dc23ef9da3"
NW_007381949.1	RepeatMasker	DNA/hAT-hATm	3287	3518	1171	+	.	ID="RND-6_FAMILY-23";Tend="1907";Tstart="1675";shortTE="F";uid="240bd1de-dbb5-40d6-a691-f83d93426cee"
NW_007381949.1	RepeatMasker	Unknown	7025	7135	777	+	.	ID="RND-5_FAMILY-5906";Tend="1315";Tstart="1205";shortTE="F";uid="4316bfe7-7a9c-46f9-b380-30a21a902688"
NW_007381949.1	RepeatMasker	Unknown	9696	9803	658	+	.	ID="RND-1_FAMILY-166";Tend="943";Tstart="839";shortTE="F";uid="5eef1e64-1621-4506-a98b-fde84199df76"
NW_007381949.1	RepeatMasker	DNA	7146	7299	1221	+	.	ID="RND-6_FAMILY-33607";Tend="1179";Tstart="1024";shortTE="F";uid="c137af03-b1ae-4e68-9f0c-fdd1abe476fa"
NW_007381949.1	RepeatMasker	Unknown	7737	7949	1968	+	.	ID="RND-1_FAMILY-65";Tend="1135";Tstart="923";shortTE="F";uid="b0b9cc16-dab1-4932-9c5d-e4ff53889faf"
NW_007381949.1	RepeatMasker	LINE/RTE-BovB	1151	1298	984	+	.	ID="RND-6_FAMILY-4311";Tend="606";Tstart="446";shortTE="F";uid="0db74c38-8013-4b08-b6c8-358d679e235f"
NW_007381949.1	RepeatMasker	Unknown	824	927	659	-	.	ID="RND-1_FAMILY-31";Tend="1596";Tstart="1490";shortTE="F";uid="b7bde957-b5cb-4491-a8c0-9d67e89dca03"
NW_007381949.1	RepeatMasker	RC/Helitron	1	103	526	-	.	ID="RND-1_FAMILY-202";Tend="941";Tstart="849";shortTE="F";uid="48e9daa4-c5f8-498f-9459-d461747a277e"
NW_007381949.1	RepeatMasker	SINE/ID	2509	2760	1168	-	.	ID="RND-1_FAMILY-15";Tend="908";Tstart="659";shortTE="F";uid="eba8e545-769b-4764-95b8-204691d6a8c8"
NW_007381949.1	RepeatMasker	Unknown	7120	7307	731	-	.	ID="RND-5_FAMILY-7578";Tend="451";Tstart="268";shortTE="F";uid="c33a957d-8c93-404b-9f2e-664c7b7bf3b9"
NW_007381949.1	RepeatMasker	Unknown	292	414	827	-	.	ID="RND-1_FAMILY-106";Tend="1142";Tstart="1019";shortTE="F";uid="61382c49-a549-4c32-b5fa-8befa523cf36"
NW_007381949.1	RepeatMasker	Unknown	9872	9982	556	-	.	ID="RND-6_FAMILY-1998";Tend="875";Tstart="765";shortTE="F";uid="53b23c98-037d-466a-bfbd-c2edd459f959"
NW_007381949.1	RepeatMasker	SINE/ID	8969	9695	6812	-	.	ID="RND-1_FAMILY-3";Tend="1581";Tstart="855";shortTE="F";uid="5020ec61-fb8b-45b9-8dd0-f6fdf57a8789"
NW_007381949.1	RepeatMasker	Unknown	10011	10168	879	-	.	ID="RND-1_FAMILY-80";Tend="1021";Tstart="873";shortTE="F";uid="433795eb-1e1a-4df1-9d38-1706a93d6801"
NW_007422540.1	RepeatMasker	Unknown	1	120	1018	-	.	ID="RND-1_FAMILY-671";Tend="1035";Tstart="907";shortTE="F";uid="21b44fb6-fcae-4a1c-b6dc-d7292c4eb3f0"
NW_007422541.1	RepeatMasker	Unknown	379	520	1100	-	.	ID="RND-1_FAMILY-677";Tend="1354";Tstart="1214";shortTE="F";uid="0ead9d64-4bbf-4b60-b69c-b90b05dc85c1"
NW_007422544.1	RepeatMasker	Unknown	31	301	2056	+	.	ID="RND-5_FAMILY-3163";Tend="1383";Tstart="1106";shortTE="F";uid="b866f935-2dd4-4035-b397-84de3ccdf3bd"
NW_007422544.1	RepeatMasker	Unknown	147	323	678	-	.	ID="RND-6_FAMILY-6145";Tend="1942";Tstart="1775";shortTE="F";uid="c284d993-ad6f-4b86-abc0-5792683e7c68"
NW_007422544.1	RepeatMasker	RC/Helitron	1	157	1210	-	.	ID="RND-5_FAMILY-10536";Tend="1322";Tstart="1164";shortTE="F";uid="dc90a874-f8e6-44bc-b885-aeea10501558"
NW_007422545.1	RepeatMasker	DNA/hAT-Blackjack	7	336	2266	+	.	ID="RND-5_FAMILY-887";Tend="1211";Tstart="908";shortTE="F";uid="a540b68b-e486-4a85-a73a-48cf83ccd202"
NW_007422546.1	RepeatMasker	LTR	395	520	1064	+	.	ID="RND-6_FAMILY-548";Tend="1176";Tstart="1051";shortTE="F";uid="d28bbcfd-e9ed-40c9-b971-aa5c3e1572fb"
NW_007422547.1	RepeatMasker	SINE/tRNA-RTE	23	212	1437	+	.	ID="RND-6_FAMILY-31686";Tend="1271";Tstart="1080";shortTE="F";uid="21241f0d-2a0f-4401-9ca9-ab98b32941ff"
NW_007381950.1	RepeatMasker	Unknown	85	473	1167	+	.	ID="RND-1_FAMILY-256";TEgroup="ctg_4511%7CRND-1_FAMILY-256%7C1";Tend="841";Tstart="671";shortTE="F";uid="623fd442-aec0-466d-997c-1c40c8b6618a"
NW_007381950.1	RepeatMasker	Unknown	2782	2953	1172	+	.	ID="RND-1_FAMILY-256";Tend="841";Tstart="671";shortTE="F";uid="836a9e45-5a60-4b86-ad0c-6476f45e07c0"
NW_007422550.1	RepeatMasker	DNA/PIF-Harbinger	414	520	716	-	.	ID="RND-6_FAMILY-16749";Tend="1487";Tstart="1378";shortTE="F";uid="aff09fe2-c553-44e3-bbec-4da21fdd6bd5"
NW_007422550.1	RepeatMasker	RC/Helitron	109	437	2017	-	.	ID="RND-1_FAMILY-560";Tend="1405";Tstart="1053";shortTE="F";uid="72ef3e78-b451-46e0-9d1a-93f12f7c772b"
NW_007422553.1	RepeatMasker	LINE/RTE-BovB	44	250	850	+	.	ID="RND-6_FAMILY-54328";Tend="1023";Tstart="831";shortTE="F";uid="a7666f0a-b202-4170-9919-c3896c397ca1"
NW_007422555.1	RepeatMasker	LTR/Gypsy	144	291	767	+	.	ID="RND-1_FAMILY-60";Tend="1224";Tstart="1076";shortTE="F";uid="26548e8e-d067-4ea0-bc7f-a176f279402e"
NW_007422555.1	RepeatMasker	Unknown	18	158	449	+	.	ID="RND-6_FAMILY-55917";Tend="268";Tstart="132";shortTE="F";uid="65ee4ec4-636e-4af8-9280-22d91eed8e04"
NW_007422557.1	RepeatMasker	LINE/RTE-BovB	143	244	640	+	.	ID="RND-6_FAMILY-4311";Tend="597";Tstart="488";shortTE="F";uid="d7fd7826-05bb-4965-a431-a1c4fa653e88"
NW_007422557.1	RepeatMasker	LTR/Gypsy	122	244	545	-	.	ID="RND-1_FAMILY-232";Tend="1248";Tstart="1129";shortTE="F";uid="15581cda-b28c-4a6a-a3a3-35aa44a432f6"
NW_007422558.1	RepeatMasker	Unknown	1	294	2644	-	.	ID="RND-1_FAMILY-733";Tend="1018";Tstart="724";shortTE="F";uid="57b9ef97-d1a9-436a-b897-b6cffb0bdbc8"
NW_007422558.1	RepeatMasker	Unknown	341	520	1350	-	.	ID="RND-6_FAMILY-1836";Tend="755";Tstart="577";shortTE="F";uid="3a556411-6fc4-4be8-8aa9-26a43e069ae8"
NW_007381951.1	RepeatMasker	LINE/RTE-BovB	1	211	1479	+	.	ID="RND-6_FAMILY-11471";Tend="911";Tstart="716";shortTE="F";uid="ebc6bbd4-4d21-4d18-bc4d-6ee2294f372a"
NW_007381951.1	RepeatMasker	Unknown	9915	10073	818	-	.	ID="RND-1_FAMILY-227";TEgroup="ctg_4512%7CRND-1_FAMILY-227%7C2";Tend="1091";Tstart="939";shortTE="F";uid="53667687-fd07-4385-8024-083d3b45b501"
NW_007381951.1	RepeatMasker	RC/Helitron	9666	9801	1095	-	.	ID="RND-6_FAMILY-3143";Tend="719";Tstart="588";shortTE="F";uid="9e59c1df-b837-48a0-ac15-ecf2e26abd49"
NW_007381951.1	RepeatMasker	Unknown	793	951	806	-	.	ID="RND-1_FAMILY-227";TEgroup="ctg_4512%7CRND-1_FAMILY-227%7C1";Tend="1091";Tstart="939";shortTE="F";uid="32b5396f-e9e0-422e-bc6e-4ce29d9148e5"
NW_007422559.1	RepeatMasker	SINE/ID	298	520	1314	-	.	ID="RND-1_FAMILY-26";Tend="1339";Tstart="1108";shortTE="F";uid="eff59447-d1b6-4e1e-980c-cba18bf4d52e"
NW_007422561.1	RepeatMasker	Unknown	1	520	1449	-	.	ID="RND-6_FAMILY-48653";TEgroup="ctg_45122%7CRND-6_FAMILY-48653%7C1";Tend="1060";Tstart="739";shortTE="F";uid="a8fae1e0-0862-4ef8-9bbe-04b66a0f7354"
NW_007422562.1	RepeatMasker	SINE/5S	48	182	544	+	.	ID="RND-1_FAMILY-103";Tend="817";Tstart="676";shortTE="F";uid="d79b923a-3fbb-4f77-9e29-6b8fe832ec4b"
NW_007422566.1	RepeatMasker	RC/Helitron	215	322	542	-	.	ID="RND-6_FAMILY-9380";Tend="597";Tstart="500";shortTE="F";uid="f067c89c-672c-4bd3-87b5-37f7272e56e7"
NW_007422567.1	RepeatMasker	RC/Helitron	197	486	1558	-	.	ID="RND-6_FAMILY-8282";Tend="1116";Tstart="810";shortTE="F";uid="3c1469ef-1079-49cb-bbb5-559e4ea06bda"
NW_007381952.1	RepeatMasker	Unknown	10746	11091	2964	+	.	ID="RND-1_FAMILY-386";Tend="1008";Tstart="663";shortTE="F";uid="e92b2bad-8270-433e-a7fb-642142855fa7"
NW_007381952.1	RepeatMasker	DNA/TcMar-Tc1	7347	7914	4610	+	.	ID="RND-6_FAMILY-18465";Tend="1521";Tstart="950";shortTE="F";uid="d5a7b27a-efb7-49bb-a172-0ef37213e69b"
NW_007381952.1	RepeatMasker	Unknown	1197	1324	669	+	.	ID="RND-6_FAMILY-3384";Tend="1780";Tstart="1659";shortTE="F";uid="079900a5-2212-4c93-bbae-84fdef697f97"
NW_007381952.1	RepeatMasker	Unknown	5048	5170	543	+	.	ID="RND-5_FAMILY-2138";Tend="985";Tstart="866";shortTE="F";uid="18ead56c-5974-49a9-b6ff-1380dd23909a"
NW_007381952.1	RepeatMasker	LINE/L1-Tx1	4257	4551	1014	+	.	ID="RND-4_FAMILY-112";Tend="1840";Tstart="1549";shortTE="F";uid="eb32a5ba-a8e2-42dd-acc2-388c3e0d008e"
NW_007381952.1	RepeatMasker	Unknown	3156	3282	714	-	.	ID="RND-1_FAMILY-344";Tend="1527";Tstart="1383";shortTE="F";uid="337ed433-f565-48e7-b0e5-6a1ac81b2a6c"
NW_007381952.1	RepeatMasker	RC/Helitron	2822	3058	1338	-	.	ID="RND-1_FAMILY-228";Tend="1732";Tstart="1477";shortTE="F";uid="574b60ea-ef8f-4551-a1b7-777f6c5b2486"
NW_007381952.1	RepeatMasker	SINE/tRNA-Meta	4110	4489	1248	-	.	ID="RND-1_FAMILY-97";Tend="988";Tstart="629";shortTE="F";uid="e2cd03d0-a414-4b98-bdd2-b98f8e3d2c12"
NW_007381952.1	RepeatMasker	SINE/ID	1615	1766	778	-	.	ID="RND-1_FAMILY-4";Tend="947";Tstart="790";shortTE="F";uid="794a638e-7dc4-41e6-8ce0-c72133ba4108"
NW_007422569.1	RepeatMasker	Unknown	165	370	1520	-	.	ID="RND-1_FAMILY-243";Tend="968";Tstart="769";shortTE="F";uid="7a3db3c5-7592-48a7-ac71-2e540c4f3226"
NW_007422570.1	RepeatMasker	SINE/tRNA-RTE	71	191	607	+	.	ID="RND-1_FAMILY-79";Tend="2011";Tstart="1890";shortTE="F";uid="898805c3-3f85-40c0-8869-e38211555981"
NW_007422572.1	RepeatMasker	Unknown	2	182	763	+	.	ID="RND-1_FAMILY-27";Tend="882";Tstart="700";shortTE="F";uid="ab60f965-5c69-45b9-8e30-eec3b9972c5e"
NW_007422572.1	RepeatMasker	Unknown	143	263	862	-	.	ID="RND-1_FAMILY-52";Tend="1043";Tstart="924";shortTE="F";uid="4379d31c-2862-4b82-b719-cb9f6566728f"
NW_007422573.1	RepeatMasker	Unknown	119	250	808	+	.	ID="RND-1_FAMILY-70";Tend="1045";Tstart="917";shortTE="F";uid="112b79c4-3efa-4dc5-a623-df1ae21ba100"
NW_007422578.1	RepeatMasker	RC/Helitron	173	520	1716	-	.	ID="RND-1_FAMILY-437";TEgroup="ctg_45139%7CRND-1_FAMILY-437%7C1";Tend="1176";Tstart="924";shortTE="F";uid="dd4f3bd9-6cd3-4b07-ba54-306e37fbda59"
NW_007381953.1	RepeatMasker	RC/Helitron	487	625	740	+	.	ID="HELITRON-N19_LMI";Tend="1106";Tstart="973";shortTE="F";uid="8619a7b9-20ed-4ac1-89e8-e7faf660cf07"
NW_007381953.1	RepeatMasker	Unknown	712	962	2159	+	.	ID="RND-1_FAMILY-122";Tend="1094";Tstart="844";shortTE="F";uid="e4b5c584-3ba9-4cd2-b4da-871b1d5385d3"
NW_007381953.1	RepeatMasker	SINE/5S	181	423	1249	+	.	ID="RND-1_FAMILY-103";Tend="900";Tstart="652";shortTE="F";uid="36cabfbf-f567-4d41-b968-6cf63df863c1"
NW_007381953.1	RepeatMasker	SINE/B4	8892	9104	982	+	.	ID="RND-5_FAMILY-761";Tend="977";Tstart="773";shortTE="F";uid="5e4b518f-6442-4e9c-b265-84ec8f13cca0"
NW_007381953.1	RepeatMasker	Unknown	9863	9981	882	+	.	ID="RND-5_FAMILY-1017";Tend="1050";Tstart="925";shortTE="F";uid="a1797ae9-e072-4db0-8a32-f93c7dff457b"
NW_007381953.1	RepeatMasker	SINE/B4	7501	7788	1581	+	.	ID="RND-2_FAMILY-91";Tend="1131";Tstart="870";shortTE="F";uid="ad5988cf-0172-497d-bbb7-a5b6cd53cd7e"
NW_007381953.1	RepeatMasker	Unknown	7262	7424	982	+	.	ID="RND-1_FAMILY-166";Tend="940";Tstart="777";shortTE="F";uid="2aa16166-b9a9-4efb-ba70-58cab0a0989c"
NW_007381953.1	RepeatMasker	Unknown	8525	8785	1799	+	.	ID="RND-1_FAMILY-61";Tend="1048";Tstart="786";shortTE="F";uid="c215e7de-3a89-4d5a-879e-4d4d2ce99992"
NW_007381953.1	RepeatMasker	Unknown	6	183	997	-	.	ID="RND-1_FAMILY-168";Tend="883";Tstart="705";shortTE="F";uid="9a480864-4f69-4bde-98f7-d1e0f6fb09fb"
NW_007422581.1	RepeatMasker	Unknown	174	386	1130	+	.	ID="RND-1_FAMILY-96";Tend="1366";Tstart="1155";shortTE="F";uid="3be1f780-6805-4ba4-b280-3fb81a7322c0"
NW_007422581.1	RepeatMasker	Unknown	1	356	2908	-	.	ID="RND-1_FAMILY-136";Tend="1211";Tstart="868";shortTE="F";uid="9be83fc1-c032-4c20-90e2-7600844eedb2"
NW_007422582.1	RepeatMasker	Unknown	192	317	1076	+	.	ID="RND-5_FAMILY-830";Tend="962";Tstart="836";shortTE="F";uid="dfbe0017-364b-41f2-b10c-54f23ae4e17c"
NW_007422583.1	RepeatMasker	Unknown	147	251	969	+	.	ID="RND-1_FAMILY-243";Tend="933";Tstart="829";shortTE="F";uid="0f4a3b5b-4043-4ce4-913c-3e9d205efd47"
NW_007422585.1	RepeatMasker	Unknown	1	504	1134	+	.	ID="RND-6_FAMILY-32002";Tend="567";Tstart="106";shortTE="F";uid="62715e98-2e25-4eb5-8825-d5e040b31612"
NW_007422586.1	RepeatMasker	SINE/tRNA-Deu	163	327	946	-	.	ID="RND-6_FAMILY-17372";Tend="1165";Tstart="963";shortTE="F";uid="e41a68d0-1446-49a0-accc-48af0cfddd74"
NW_007381954.1	RepeatMasker	DNA/hAT-Charlie	8947	9047	961	+	.	ID="RND-4_FAMILY-1112";Tend="1063";Tstart="790";shortTE="F";uid="c8497983-e839-477b-87c1-eec13c3994b5"
NW_007381954.1	RepeatMasker	Unknown	3038	3180	1195	+	.	ID="RND-1_FAMILY-131";Tend="560";Tstart="415";shortTE="F";uid="ee66e6f6-9041-47f6-a4ab-c28ab44ed757"
NW_007381954.1	RepeatMasker	RC/Helitron	8435	8590	1286	+	.	ID="RND-1_FAMILY-305";Tend="1630";Tstart="1475";shortTE="F";uid="87791b29-26f4-40a5-965f-c46c0f8eef78"
NW_007381954.1	RepeatMasker	Unknown	565	866	2043	+	.	ID="RND-1_FAMILY-155";Tend="1524";Tstart="1223";shortTE="F";uid="ef1f5215-b3e5-495d-8ce3-4c58d19f3737"
NW_007381954.1	RepeatMasker	Unknown	2672	3042	2430	+	.	ID="RND-1_FAMILY-155";Tend="1593";Tstart="1223";shortTE="F";uid="c530cf2b-793e-4a49-8441-bb3da6e2e7bc"
NW_007381954.1	RepeatMasker	Unknown	3263	3397	796	+	.	ID="RND-1_FAMILY-155";Tend="1728";Tstart="1598";shortTE="F";uid="dbbfe5e9-6e15-40b4-bde3-920583c46bdd"
NW_007381954.1	RepeatMasker	Unknown	4298	4616	2476	+	.	ID="RND-1_FAMILY-195";Tend="1484";Tstart="1170";shortTE="F";uid="23ce464f-5bf8-4b80-88f2-7dded794dade"
NW_007381954.1	RepeatMasker	Unknown	5010	5316	2473	+	.	ID="RND-1_FAMILY-195";Tend="1471";Tstart="1170";shortTE="F";uid="a29d035d-d6bf-47a5-b04a-bf69a9539e32"
NW_007381954.1	RepeatMasker	DNA/TcMar-Tc1	2557	2671	1831	-	.	ID="RND-1_FAMILY-366";Tend="1446";Tstart="935";shortTE="F";uid="ca5dd030-05fb-4570-946a-c1053feedc43"
NW_007381954.1	RepeatMasker	DNA/Academ-1	9955	10160	1578	-	.	ID="RND-6_FAMILY-734";Tend="2567";Tstart="2363";shortTE="F";uid="dc0cdd88-8651-46f4-a3a4-829aa75ec245"
NW_007381954.1	RepeatMasker	SINE/tRNA-Meta	8574	8744	1354	-	.	ID="RND-1_FAMILY-97";Tend="1006";Tstart="835";shortTE="F";uid="21a3468b-2217-4bf8-80b6-73965355f26c"
NW_007381954.1	RepeatMasker	RC/Helitron	9575	9699	516	-	.	ID="RND-1_FAMILY-305";Tend="1005";Tstart="881";shortTE="F";uid="42dbc645-5f17-4c39-b1ea-98f93939d83a"
NW_007381954.1	RepeatMasker	DNA/TcMar-Tc1	298	854	1738	-	.	ID="rnd-1_family-366";Tend="1446";Tstart="1015";shortTE="F";uid="188b2a15-6144-491e-b579-61f027f69a88"
NW_007381954.1	RepeatMasker	Unknown	4790	4936	709	-	.	ID="RND-1_FAMILY-191";Tend="883";Tstart="739";shortTE="F";uid="91aeeb22-ac6a-4f6b-8b23-cc7ca64099dc"
NW_007381954.1	RepeatMasker	DNA/TcMar-Tc1	5773	5916	763	-	.	ID="RND-1_FAMILY-366";Tend="1568";Tstart="1403";shortTE="F";uid="0351f022-26e2-49dd-b28c-908fdb3d61dd"
NW_007381954.1	RepeatMasker	Unknown	6915	7197	1222	-	.	ID="RND-1_FAMILY-65";Tend="1181";Tstart="933";shortTE="F";uid="b42da1d6-2041-4b66-ba3d-7569b914a478"
NW_007381954.1	RepeatMasker	DNA/hAT-Charlie	9048	9245	1374	-	.	ID="RND-6_FAMILY-3808";Tend="1101";Tstart="881";shortTE="F";uid="a1809c87-420e-4d82-84ad-85e465993080"
NW_007422591.1	RepeatMasker	Unknown	1	133	1154	+	.	ID="RND-1_FAMILY-243";Tend="935";Tstart="799";shortTE="F";uid="b1534082-5243-4c35-9d30-eff32760e819"
NW_007422591.1	RepeatMasker	SINE/ID	373	520	1085	+	.	ID="RND-1_FAMILY-3";Tend="984";Tstart="838";shortTE="F";uid="cac20fd0-45df-4e3e-8b8f-4acf3bba21b8"
NW_007422594.1	RepeatMasker	Unknown	318	520	1778	+	.	ID="RND-6_FAMILY-12407";Tend="1032";Tstart="830";shortTE="F";uid="0a66ad75-a6b0-49bf-a72c-ce199152e28d"
NW_007422596.1	RepeatMasker	Unknown	67	180	652	-	.	ID="RND-1_FAMILY-106";Tend="1162";Tstart="1028";shortTE="F";uid="66f3e324-788e-4e6e-a9f7-871a52d48e31"
NW_007381955.1	RepeatMasker	Unknown	1032	1373	2400	+	.	ID="RND-6_FAMILY-16300";Tend="749";Tstart="394";shortTE="F";uid="d43f0197-7c27-4584-8271-34d9802b500d"
NW_007381955.1	RepeatMasker	Unknown	4036	4206	1460	+	.	ID="RND-6_FAMILY-16300";Tend="1298";Tstart="1129";shortTE="F";uid="78ac0cc0-16d3-4bd1-be7b-f4c66ab41763"
NW_007381955.1	RepeatMasker	Unknown	4355	4610	1472	-	.	ID="RND-5_FAMILY-8446";Tend="645";Tstart="424";shortTE="F";uid="97781115-c65a-4038-890e-8de1aaa1a2f1"
NW_007422599.1	RepeatMasker	SINE/5S	135	269	824	+	.	ID="RND-1_FAMILY-103";Tend="794";Tstart="660";shortTE="F";uid="e9bd32d3-8a35-44f0-a716-01d1ead21c88"
NW_007422603.1	RepeatMasker	LINE/RTE-BovB	7	439	602	+	.	ID="RTE-36_LMI";Tend="898";Tstart="480";shortTE="F";uid="b7f573b9-56a1-40e1-8c72-eea7382c8d8a"
NW_007422604.1	RepeatMasker	LINE/RTE-BovB	373	520	1066	-	.	ID="RND-6_FAMILY-4311";Tend="1427";Tstart="1292";shortTE="F";uid="0fd6364f-8bae-4ed2-81f5-4b0315989e66"
NW_007422605.1	RepeatMasker	Unknown	135	353	911	+	.	ID="RND-1_FAMILY-401";Tend="991";Tstart="724";shortTE="F";uid="bcb6c0a5-56bd-4fee-86a3-85ab0efd24ef"
NW_007422605.1	RepeatMasker	LINE/RTE-BovB	1	124	910	-	.	ID="RND-6_FAMILY-4311";Tend="508";Tstart="385";shortTE="F";uid="25861d44-6e5a-48af-9011-d49d6682a754"
NW_007422606.1	RepeatMasker	LINE/RTE-BovB	419	520	745	+	.	ID="RND-6_FAMILY-4311";Tend="470";Tstart="371";shortTE="F";uid="4e5afa6c-7822-4e80-9005-aaf73d7cdc8d"
NW_007422608.1	RepeatMasker	Unknown	199	305	794	-	.	ID="RND-1_FAMILY-155";Tend="1684";Tstart="1580";shortTE="F";uid="5ce05dd6-9fe0-4d90-84d9-d02e702f2ae0"
NW_007381956.1	RepeatMasker	Unknown	6729	6897	851	+	.	ID="RND-5_FAMILY-7554";Tend="1253";Tstart="1088";shortTE="F";uid="b0865baa-4189-4f6b-a3a3-62a904ba90aa"
NW_007381956.1	RepeatMasker	RC/Helitron	2097	2224	564	+	.	ID="RND-6_FAMILY-3143";Tend="288";Tstart="173";shortTE="F";uid="f1e058d4-f0af-4eea-92cc-7f188d892622"
NW_007381956.1	RepeatMasker	RC/Helitron	1877	2008	656	+	.	ID="HELITRON-N19_LMI";Tend="1106";Tstart="988";shortTE="F";uid="e59490f1-4e98-44f2-bb10-df8656cae4d9"
NW_007381956.1	RepeatMasker	RC/Helitron	2090	2364	591	-	.	ID="RND-1_FAMILY-228";TEgroup="ctg_4517%7CRND-1_FAMILY-228%7C1";Tend="1190";Tstart="981";shortTE="F";uid="d6751cad-0bb2-40a0-b65d-cd411ecc5fe3"
NW_007422609.1	RepeatMasker	Unknown	141	373	1054	+	.	ID="RND-5_FAMILY-3298";Tend="1079";Tstart="857";shortTE="F";uid="3b39223d-b828-4c30-836f-e25250017c78"
NW_007422614.1	RepeatMasker	Unknown	1	143	1032	-	.	ID="RND-6_FAMILY-11990";Tend="712";Tstart="560";shortTE="F";uid="b693cc5d-a4e3-4e4b-8759-a530a6451d82"
NW_007422614.1	RepeatMasker	SINE/ID	344	520	1402	-	.	ID="RND-1_FAMILY-10";Tend="956";Tstart="781";shortTE="F";uid="298bf5ad-fdf1-436e-93e6-94ad723e51d2"
NW_007422615.1	RepeatMasker	Unknown	380	520	741	+	.	ID="RND-6_FAMILY-2666";Tend="1655";Tstart="1513";shortTE="F";uid="8e5504fc-8ee9-4dc0-bfc9-bd16f51dfdc0"
NW_007422616.1	RepeatMasker	Unknown	413	516	459	+	.	ID="RND-6_FAMILY-3438";Tend="1164";Tstart="1063";shortTE="F";uid="233d016f-501d-4b64-b1a3-f33c9ca5bda9"
NW_007422616.1	RepeatMasker	Unknown	96	202	648	-	.	ID="RND-1_FAMILY-458";Tend="2093";Tstart="1983";shortTE="F";uid="6ed8807b-ee89-46bb-afbe-93ca9fb0d260"
NW_007422618.1	RepeatMasker	RC/Helitron	371	520	709	+	.	ID="RND-6_FAMILY-8282";Tend="1078";Tstart="928";shortTE="F";uid="151ec040-a02b-4a9c-a6ff-c541f31b1b93"
NW_007422622.1	RepeatMasker	DNA/CMC-Transib	1	497	972	-	.	ID="RND-5_FAMILY-2434";TEgroup="ctg_45183%7CRND-5_FAMILY-2434%7C1";Tend="886";Tstart="557";shortTE="F";uid="fb6f1511-270a-4262-80a4-9a32a51f1f0f"
NW_007422628.1	RepeatMasker	LTR	125	333	1694	+	.	ID="RND-6_FAMILY-548";Tend="1165";Tstart="957";shortTE="F";uid="8172da99-2f97-4de6-81aa-59886f266fcf"
NW_007381958.1	RepeatMasker	SINE/tRNA-RTE	8224	8340	562	-	.	ID="RND-1_FAMILY-89";Tend="992";Tstart="887";shortTE="F";uid="b5b839cc-ec83-48f3-bbc9-77c23dcc157e"
NW_007381958.1	RepeatMasker	Unknown	7669	7966	2531	-	.	ID="RND-1_FAMILY-524";Tend="1248";Tstart="949";shortTE="F";uid="cea9db3e-d8e3-436b-9965-bce319544586"
NW_007381958.1	RepeatMasker	SINE/tRNA-Meta	4846	4990	477	-	.	ID="RND-1_FAMILY-97";Tend="989";Tstart="839";shortTE="F";uid="8facf535-352e-4a6e-91ba-fedfe900effe"
NW_007381958.1	RepeatMasker	Unknown	3812	3974	1153	-	.	ID="RND-1_FAMILY-48";Tend="858";Tstart="689";shortTE="F";uid="69bfc460-bd06-4179-a5f6-7f457e4ddc7a"
NW_007381958.1	RepeatMasker	LTR/Gypsy	9817	9962	925	-	.	ID="RND-1_FAMILY-60";Tend="1605";Tstart="1459";shortTE="F";uid="2004f304-517b-45e7-8574-089e4986f622"
NW_007422631.1	RepeatMasker	Unknown	252	440	1049	-	.	ID="RND-5_FAMILY-4401";Tend="900";Tstart="726";shortTE="F";uid="b401da9f-62c3-46a5-b559-69b6b7671e57"
NW_007422633.1	RepeatMasker	DNA/Maverick	2	187	467	+	.	ID="RND-6_FAMILY-12032";Tend="960";Tstart="774";shortTE="F";uid="e10f29b2-18c6-467e-85da-bb5e91dffbcd"
NW_007422636.1	RepeatMasker	SINE/tRNA-RTE	8	226	1367	-	.	ID="RND-6_FAMILY-31686";Tend="1287";Tstart="1065";shortTE="F";uid="ccec2dd7-a2c9-4ec1-a324-9ce1e1e21a47"
NW_007422638.1	RepeatMasker	DNA/hAT-hATm	39	217	1046	+	.	ID="RND-6_FAMILY-23";Tend="1885";Tstart="1705";shortTE="F";uid="a693de23-9ce1-4801-aef3-a01189a9ba70"
NW_007377891.1	RepeatMasker	DNA/Sola-2	65808	66260	2760	+	.	ID="RND-1_FAMILY-95";Tend="1329";Tstart="827";shortTE="F";uid="be3e1093-2e66-4542-9fe0-2277c6525cbe"
NW_007377891.1	RepeatMasker	SINE/tRNA-RTE	167612	167788	899	+	.	ID="RND-5_FAMILY-620";Tend="1208";Tstart="1043";shortTE="F";uid="4aa97c5c-2958-46d4-968c-da408a72ed42"
NW_007377891.1	RepeatMasker	LINE/L1-Tx1	83849	84030	699	+	.	ID="RND-4_FAMILY-112";Tend="807";Tstart="671";shortTE="F";uid="30ccefc5-6a86-4da3-85f4-98a4130eae2a"
NW_007377891.1	RepeatMasker	Unknown	173534	173700	1054	+	.	ID="RND-1_FAMILY-358";Tend="852";Tstart="685";shortTE="F";uid="29cde608-bf1f-472e-9cea-2525f01369d0"
NW_007377891.1	RepeatMasker	Unknown	96562	96906	2854	+	.	ID="RND-1_FAMILY-138";Tend="992";Tstart="634";shortTE="F";uid="c3d269e9-833b-4b03-855b-6302ad6e175b"
NW_007377891.1	RepeatMasker	Unknown	69949	70421	2607	+	.	ID="RND-1_FAMILY-334";Tend="736";Tstart="275";shortTE="F";uid="f0dbc6b5-be9f-4fcc-85d5-0af8430a8635"
NW_007377891.1	RepeatMasker	DNA/TcMar-Tc1	78226	78662	3412	+	.	ID="RND-1_FAMILY-627";Tend="1286";Tstart="841";shortTE="F";uid="675191bf-bdac-4055-99a4-ba20da1e3d09"
NW_007377891.1	RepeatMasker	Unknown	191194	191325	951	+	.	ID="RND-1_FAMILY-70";Tend="1039";Tstart="915";shortTE="F";uid="602b2ceb-766d-4077-96e0-59afec0bdec7"
NW_007377891.1	RepeatMasker	Unknown	184945	185219	896	+	.	ID="RND-5_FAMILY-3298";Tend="1083";Tstart="861";shortTE="F";uid="a8d7ca7c-7c48-4302-b9bb-00d155c3c5f0"
NW_007377891.1	RepeatMasker	Unknown	139248	139408	1287	+	.	ID="RND-1_FAMILY-138";Tend="808";Tstart="634";shortTE="F";uid="6c9188df-e12a-46cd-b4e9-716b357bf363"
NW_007377891.1	RepeatMasker	Unknown	77321	77607	1709	+	.	ID="RND-1_FAMILY-31";Tend="998";Tstart="757";shortTE="F";uid="c4d1f73c-033b-4b6e-a3de-4f26f82d4f00"
NW_007377891.1	RepeatMasker	Unknown	70747	70958	622	+	.	ID="RND-6_FAMILY-13234";Tend="1520";Tstart="1307";shortTE="F";uid="45ef7d1b-6580-439e-a85c-a296f02d0d81"
NW_007377891.1	RepeatMasker	Unknown	163225	163415	914	+	.	ID="RND-6_FAMILY-2666";Tend="1701";Tstart="1519";shortTE="F";uid="45ad7241-a229-473c-9f4a-bb506e09109c"
NW_007377891.1	RepeatMasker	Unknown	140096	140229	959	+	.	ID="RND-1_FAMILY-138";Tend="1664";Tstart="1527";shortTE="F";uid="c53a203f-cf06-413b-ad13-108032eee7d6"
NW_007377891.1	RepeatMasker	Unknown	100415	100541	787	+	.	ID="RND-5_FAMILY-7554";Tend="1037";Tstart="883";shortTE="F";uid="bef2afc9-bac4-42ea-a7f9-34d699ba066d"
NW_007377891.1	RepeatMasker	Unknown	68307	68428	518	+	.	ID="RND-1_FAMILY-168";Tend="881";Tstart="754";shortTE="F";uid="de3ffb0b-a64f-43de-8331-dad862e722b8"
NW_007377891.1	RepeatMasker	Unknown	73907	74094	1632	+	.	ID="RND-1_FAMILY-52";Tend="1113";Tstart="926";shortTE="F";uid="fd8815b9-c656-4ad5-bcc2-6ce4990e699e"
NW_007377891.1	RepeatMasker	Unknown	114187	114780	5173	+	.	ID="RND-1_FAMILY-415";Tend="1515";Tstart="922";shortTE="F";uid="e2ad4322-1f19-4b69-a13a-598b468e33ef"
NW_007377891.1	RepeatMasker	LTR/Gypsy	82223	82384	947	+	.	ID="RND-6_FAMILY-7101";Tend="974";Tstart="818";shortTE="F";uid="b2ffb77b-f8e7-42bf-b7df-bcc7c902a881"
NW_007377891.1	RepeatMasker	Unknown	139962	140100	1099	+	.	ID="RND-1_FAMILY-155";Tend="1678";Tstart="1539";shortTE="F";uid="b997935f-c2c4-4185-86a5-5ee8b09174e9"
NW_007377891.1	RepeatMasker	DNA/hAT-hATm	15260	15368	495	+	.	ID="RND-6_FAMILY-23";Tend="708";Tstart="590";shortTE="F";uid="fa21362c-4ce9-4c46-818b-07fa7a3bf1fa"
NW_007377891.1	RepeatMasker	SINE/5S	181726	181886	793	+	.	ID="RND-1_FAMILY-103";Tend="908";Tstart="752";shortTE="F";uid="47183f7a-3ecc-41b8-8be2-7c484ce4ab3a"
NW_007377891.1	RepeatMasker	Unknown	36866	37242	3131	+	.	ID="RND-6_FAMILY-62244";Tend="1105";Tstart="729";shortTE="F";uid="ab09ca07-2f4a-4446-baa7-c768affa3843"
NW_007377891.1	RepeatMasker	SINE/5S	77172	77319	681	+	.	ID="RND-1_FAMILY-103";Tend="886";Tstart="745";shortTE="F";uid="17e9d33a-9188-445f-a84c-27537d04e59f"
NW_007377891.1	RepeatMasker	RC/Helitron	129080	129879	6144	+	.	ID="RND-1_FAMILY-308";Tend="1617";Tstart="799";shortTE="F";uid="8c5401de-6fce-411d-9205-d9cb0ffb6de6"
NW_007377891.1	RepeatMasker	SINE/tRNA-RTE	171050	171178	401	+	.	ID="RND-5_FAMILY-947";Tend="1034";Tstart="901";shortTE="F";uid="ee8f38e1-4662-4d15-a79c-fb4c00643f15"
NW_007377891.1	RepeatMasker	SINE/tRNA-Meta	15274	15429	805	+	.	ID="RND-1_FAMILY-97";Tend="989";Tstart="828";shortTE="F";uid="a6213fe6-3dfa-4cff-84ca-e12d4aee57ea"
NW_007377891.1	RepeatMasker	DNA/hAT-hAT19	195540	195641	561	+	.	ID="RND-6_FAMILY-24860";Tend="1909";Tstart="1799";shortTE="F";uid="8095eb8d-67d5-48ab-b86a-1b0909f68ef0"
NW_007377891.1	RepeatMasker	Unknown	161336	161545	885	+	.	ID="RND-6_FAMILY-2666";Tend="1728";Tstart="1519";shortTE="F";uid="cdcdc155-bd95-4f3a-81c0-87575dd1b1d5"
NW_007377891.1	RepeatMasker	LINE/Dong-R4	89717	89837	617	+	.	ID="RND-6_FAMILY-9997";Tend="1733";Tstart="1616";shortTE="F";uid="63c2f5ca-6ebd-411a-a9a7-a1052242504e"
NW_007377891.1	RepeatMasker	Unknown	86946	87172	1303	-	.	ID="RND-1_FAMILY-27";Tend="836";Tstart="613";shortTE="F";uid="466c2200-8180-4adc-b2d6-71f4ebf46963"
NW_007377891.1	RepeatMasker	Unknown	80176	80297	650	-	.	ID="RND-5_FAMILY-2144";Tend="993";Tstart="919";shortTE="F";uid="709aa2bd-1984-4f92-8e75-e6a4ab9d9985"
NW_007377891.1	RepeatMasker	DNA/TcMar-Tc1	78123	78259	819	-	.	ID="RND-1_FAMILY-453";Tend="1615";Tstart="1473";shortTE="F";uid="0b0168c3-27e3-4e61-9eda-2ef711c826d0"
NW_007377891.1	RepeatMasker	RC/Helitron	78653	79126	2894	-	.	ID="RND-1_FAMILY-202";Tend="1290";Tstart="872";shortTE="F";uid="53e0f8ff-1b0a-429a-8d0d-b53a76d1ce23"
NW_007377891.1	RepeatMasker	SINE/tRNA-RTE	196905	197012	579	-	.	ID="RND-1_FAMILY-2";Tend="751";Tstart="647";shortTE="F";uid="aedf9dab-f900-488f-ae12-02cd22d81814"
NW_007377891.1	RepeatMasker	Unknown	177944	178464	2742	-	.	ID="RND-1_FAMILY-37";Tend="1185";Tstart="653";shortTE="F";uid="2370728d-52b6-459d-b2ba-c382c0dcb588"
NW_007377891.1	RepeatMasker	DNA/Maverick	84976	85448	589	-	.	ID="RND-6_FAMILY-12032";TEgroup="ctg_452%7CRND-6_FAMILY-12032%7C2";Tend="995";Tstart="604";shortTE="F";uid="44f57aee-bf7b-417b-bc27-0258329dbebc"
NW_007377891.1	RepeatMasker	SINE/ID	74090	74191	683	-	.	ID="RND-1_FAMILY-3";Tend="955";Tstart="855";shortTE="F";uid="bba93d78-4e89-4c1c-8ebd-cd6e67214d42"
NW_007377891.1	RepeatMasker	RC/Helitron	128657	128835	1361	-	.	ID="RND-1_FAMILY-308";Tend="1794";Tstart="1611";shortTE="F";uid="0b9d815b-9421-4747-9756-5dbb6a0e3b81"
NW_007377891.1	RepeatMasker	Unknown	139851	139957	547	-	.	ID="RND-1_FAMILY-415";Tend="1551";Tstart="1442";shortTE="F";uid="fe395e4a-9573-43c3-aafc-16b140f25ad4"
NW_007377891.1	RepeatMasker	RC/Helitron	87882	88016	807	-	.	ID="RND-1_FAMILY-228";Tend="1732";Tstart="1600";shortTE="F";uid="17d42b15-3c30-4b35-ba2c-1e710d056f48"
NW_007377891.1	RepeatMasker	Unknown	198420	198633	829	-	.	ID="RND-1_FAMILY-27";Tend="840";Tstart="645";shortTE="F";uid="334ece30-dbd6-411e-b86c-661bdab1ec39"
NW_007377891.1	RepeatMasker	Unknown	171048	171161	512	-	.	ID="RND-6_FAMILY-2666";Tend="1626";Tstart="1509";shortTE="F";uid="5cfa1587-6383-4ca7-9bc9-2a35773d9cb6"
NW_007377891.1	RepeatMasker	Unknown	86413	86584	869	-	.	ID="RND-1_FAMILY-256";Tend="854";Tstart="696";shortTE="F";uid="3d31d752-9811-4078-a2b0-e92f71ebb486"
NW_007377891.1	RepeatMasker	SINE/tRNA-RTE	89758	89902	1125	-	.	ID="RND-1_FAMILY-111";Tend="1148";Tstart="1002";shortTE="F";uid="c8e0283c-2f3d-4227-85c9-20732fab6fe7"
NW_007377891.1	RepeatMasker	Unknown	65888	66305	2619	-	.	ID="RND-1_FAMILY-64";Tend="1483";Tstart="1094";shortTE="F";uid="477a233b-39cb-41cc-93ce-9fc30dd985a4"
NW_007377891.1	RepeatMasker	Unknown	86572	86711	1198	-	.	ID="RND-6_FAMILY-29318";Tend="1301";Tstart="1162";shortTE="F";uid="b0502e06-281b-4058-9d2b-12d88e2d759e"
NW_007377891.1	RepeatMasker	Unknown	76284	76384	816	-	.	ID="RND-6_FAMILY-13234";Tend="1407";Tstart="1307";shortTE="F";uid="32b073be-c831-4644-8f9b-dd2c4894305e"
NW_007377891.1	RepeatMasker	DNA/Maverick	67128	67559	452	-	.	ID="RND-6_FAMILY-12032";TEgroup="ctg_452%7CRND-6_FAMILY-12032%7C1";Tend="1017";Tstart="580";shortTE="F";uid="a2b97ce6-e4d4-4fcb-a626-b208e6334edf"
NW_007377891.1	RepeatMasker	Unknown	88213	88387	1225	-	.	ID="RND-4_FAMILY-3477";Tend="970";Tstart="800";shortTE="F";uid="ac74cd77-d433-4b49-9d8c-5dddfd732752"
NW_007377891.1	RepeatMasker	Unknown	82770	82890	1055	-	.	ID="RND-6_FAMILY-45419";Tend="920";Tstart="800";shortTE="F";uid="1edd2236-665a-4a6c-b544-3502e607ec6d"
NW_007377891.1	RepeatMasker	LTR	81364	81539	647	-	.	ID="RND-6_FAMILY-548";Tend="1123";Tstart="960";shortTE="F";uid="a41f343a-7290-48dc-adca-d5fa56c1d513"
NW_007377891.1	RepeatMasker	Unknown	97401	97503	637	-	.	ID="RND-1_FAMILY-138";Tend="1644";Tstart="1547";shortTE="F";uid="e674ff24-3ed7-4002-ac3e-e4bee97acc7f"
NW_007377891.1	RepeatMasker	Unknown	187750	188001	1060	-	.	ID="RND-5_FAMILY-8766";Tend="1154";Tstart="935";shortTE="F";uid="bb59b53d-17d1-4c2c-b484-d0ebdfc3a32e"
NW_007377891.1	RepeatMasker	Unknown	181331	181548	980	-	.	ID="RND-1_FAMILY-133";Tend="1111";Tstart="902";shortTE="F";uid="a6b683c7-8de8-4b1c-a22c-a8c4430b00cc"
NW_007377891.1	RepeatMasker	Unknown	194089	194304	963	-	.	ID="RND-1_FAMILY-133";Tend="1111";Tstart="902";shortTE="F";uid="c5667f5d-bb30-4e8d-9db5-71846d16e121"
NW_007377891.1	RepeatMasker	Unknown	191088	191196	613	-	.	ID="RND-1_FAMILY-206";Tend="964";Tstart="850";shortTE="F";uid="0e8ea411-519a-44a4-bff8-8a41cf6a75b1"
NW_007377891.1	RepeatMasker	Unknown	90062	90196	487	-	.	ID="RND-1_FAMILY-378";Tend="1361";Tstart="1227";shortTE="F";uid="308bd7aa-9f18-42d8-b4b7-67bd494e40fd"
NW_007377891.1	RepeatMasker	Unknown	68096	68304	1731	-	.	ID="RND-1_FAMILY-133";Tend="1103";Tstart="896";shortTE="F";uid="6828b817-ab87-4d42-b89f-02ce9f72be86"
NW_007377891.1	RepeatMasker	LTR/Gypsy	74073	74189	675	-	.	ID="RND-1_FAMILY-60";Tend="1099";Tstart="985";shortTE="F";uid="256284fd-e702-4d64-91b8-1d05ae58c470"
NW_007377891.1	RepeatMasker	RC/Helitron	76433	76553	776	-	.	ID="RND-1_FAMILY-118";Tend="1505";Tstart="1390";shortTE="F";uid="eebd4787-8e94-4170-957e-e67a46836cd1"
NW_007377891.1	RepeatMasker	Unknown	71377	72357	6951	-	.	ID="RND-1_FAMILY-334";Tend="1240";Tstart="275";shortTE="F";uid="f69245ef-96e6-4125-9a36-18550bf4aee9"
NW_007377891.1	RepeatMasker	SINE/ID	163007	163386	731	-	.	ID="RND-1_FAMILY-4";Tend="1812";Tstart="1437";shortTE="F";uid="adbd7d8c-24ee-4157-b59b-287202c25a5f"
NW_007377891.1	RepeatMasker	Unknown	195239	195349	511	-	.	ID="RND-6_FAMILY-20204";Tend="1668";Tstart="1572";shortTE="F";uid="ce0fb408-57bd-4606-a4a0-53cfcf215fa9"
NW_007377891.1	RepeatMasker	SINE/ID	194486	194664	1245	-	.	ID="RND-1_FAMILY-16";Tend="1070";Tstart="892";shortTE="F";uid="462f1b08-aecf-4ae0-ab29-149ca9f3371c"
NW_007377891.1	RepeatMasker	Unknown	74312	74478	1378	-	.	ID="RND-1_FAMILY-64";Tend="1478";Tstart="1315";shortTE="F";uid="ce7d47bb-b147-4513-bb01-a0932b2f6bc6"
NW_007377891.1	RepeatMasker	LINE/L1-Tx1	185355	185484	1073	-	.	ID="RND-4_FAMILY-112";Tend="1789";Tstart="1660";shortTE="F";uid="20987e3c-86ab-40fe-9f88-7dc5b7cc67bd"
NW_007377891.1	RepeatMasker	Unknown	77603	78051	3387	-	.	ID="RND-6_FAMILY-62244";Tend="1107";Tstart="661";shortTE="F";uid="52d22a16-e851-4e39-9325-2d968d0fcf47"
NW_007422641.1	RepeatMasker	RC/Helitron	294	520	417	-	.	ID="RND-6_FAMILY-8282";Tend="1103";Tstart="905";shortTE="F";uid="6f2036bc-5c28-454b-a034-29176f7acbda"
NW_007422642.1	RepeatMasker	Unknown	67	371	2315	-	.	ID="RND-6_FAMILY-28315";Tend="785";Tstart="481";shortTE="F";uid="7ef60909-f770-4dec-a0f4-1548af89f2fc"
NW_007422644.1	RepeatMasker	Unknown	1	491	2690	+	.	ID="RND-6_FAMILY-10676";Tend="1330";Tstart="848";shortTE="F";uid="6529abae-2c23-4d0d-b9cc-7cfa0ec18fa9"
NW_007422645.1	RepeatMasker	SINE/5S	302	505	1094	-	.	ID="RND-1_FAMILY-103";Tend="885";Tstart="659";shortTE="F";uid="f1eab45a-12cb-48e2-b930-ca9e4fb8ddc2"
NW_007381960.1	RepeatMasker	Unknown	4775	4910	775	+	.	ID="RND-5_FAMILY-5241";Tend="802";Tstart="669";shortTE="F";uid="bcdf069c-83e8-46f7-9bc4-ea77edd30a09"
NW_007381960.1	RepeatMasker	RC/Helitron	4504	4696	892	+	.	ID="RND-6_FAMILY-8282";Tend="1076";Tstart="875";shortTE="F";uid="10e5b8b5-bff5-4ddb-ba69-a44977da8f73"
NW_007381960.1	RepeatMasker	Unknown	11729	11830	778	+	.	ID="RND-5_FAMILY-4485";Tend="1175";Tstart="1074";shortTE="F";uid="1aeea1f7-244a-4f44-8f5f-31ec28d7823f"
NW_007381960.1	RepeatMasker	Unknown	11536	11664	764	+	.	ID="RND-1_FAMILY-120";Tend="1909";Tstart="1782";shortTE="F";uid="2b613c03-be8f-4c88-8590-a5264edbd90c"
NW_007381960.1	RepeatMasker	Unknown	4372	4506	828	+	.	ID="RND-5_FAMILY-5241";Tend="802";Tstart="672";shortTE="F";uid="8e09b9f9-4276-4b1a-9e66-b6a4592da28b"
NW_007381960.1	RepeatMasker	RC/Helitron	4908	5084	891	+	.	ID="RND-6_FAMILY-8282";Tend="1057";Tstart="875";shortTE="F";uid="55fc9e4c-f6a5-43f5-9360-e357bbd7f899"
NW_007381960.1	RepeatMasker	Unknown	8856	9036	692	+	.	ID="RND-1_FAMILY-81";Tend="1102";Tstart="925";shortTE="F";uid="d0eb4141-f069-4993-a0c0-fda737df506e"
NW_007381960.1	RepeatMasker	RC/Helitron	7015	7293	1560	-	.	ID="RND-6_FAMILY-8282";Tend="1100";Tstart="811";shortTE="F";uid="a408426d-a1e0-4e84-a008-bd59f0569a16"
NW_007381960.1	RepeatMasker	LTR/Gypsy	11864	12018	440	-	.	ID="RND-1_FAMILY-232";Tend="1255";Tstart="1122";shortTE="F";uid="afffd61f-075d-4061-ac25-4069142b5c4d"
NW_007381960.1	RepeatMasker	DNA/MULE-MuDR	6147	6346	582	-	.	ID="RND-5_FAMILY-284";TEgroup="ctg_4521%7CRND-5_FAMILY-284%7C1";Tend="859";Tstart="343";shortTE="T";uid="7b636407-80f2-41a2-a879-691ecf24844d"
NW_007381960.1	RepeatMasker	LINE/I	13826	13941	616	-	.	ID="RND-1_FAMILY-663";Tend="1188";Tstart="1078";shortTE="F";uid="580f78d5-f3c3-4659-a6d1-381dd962c47f"
NW_007381960.1	RepeatMasker	Unknown	8440	8637	1556	-	.	ID="RND-5_FAMILY-8766";Tend="1136";Tstart="936";shortTE="F";uid="4cee2eb7-f7a4-4c93-a075-c9298fded590"
NW_007381960.1	RepeatMasker	LINE/I	10558	10727	1507	-	.	ID="RND-1_FAMILY-663";Tend="1158";Tstart="989";shortTE="F";uid="21e7dc21-1bb9-4b2f-b4df-fd5585b1eeca"
NW_007381960.1	RepeatMasker	LTR/Gypsy	4916	5104	577	-	.	ID="RND-6_FAMILY-5186";Tend="884";Tstart="695";shortTE="F";uid="1ad59663-e64b-4d94-b0e4-a89188967ee5"
NW_007381960.1	RepeatMasker	Unknown	10953	11057	793	-	.	ID="RND-6_FAMILY-62244";Tend="1109";Tstart="1021";shortTE="F";uid="356d2d25-f1f2-4e62-a5c9-6e302302bc64"
NW_007422649.1	RepeatMasker	Unknown	1	520	2857	-	.	ID="RND-6_FAMILY-2472";TEgroup="ctg_45210%7CRND-6_FAMILY-2472%7C1";Tend="601";Tstart="201";shortTE="F";uid="172af6a4-7f1e-44b6-9693-1292bc10e81b"
NW_007422650.1	RepeatMasker	Unknown	274	455	903	-	.	ID="RND-1_FAMILY-401";Tend="978";Tstart="786";shortTE="F";uid="d740bcd8-0404-4b60-9848-f3947cea95bd"
NW_007422651.1	RepeatMasker	Unknown	419	520	614	+	.	ID="RND-6_FAMILY-48653";Tend="996";Tstart="898";shortTE="F";uid="f93196dc-c32b-4559-bb4e-24a77cd803d4"
NW_007422651.1	RepeatMasker	Unknown	1	488	3864	-	.	ID="RND-1_FAMILY-388";Tend="1107";Tstart="593";shortTE="F";uid="9ae0a243-ee01-4c67-913b-4ab59ecd6eea"
NW_007422652.1	RepeatMasker	LINE/CRE	1	484	3502	-	.	ID="RND-5_FAMILY-3277";Tend="909";Tstart="460";shortTE="F";uid="abe1c238-84ee-422c-b878-f0f6a34db197"
NW_007422653.1	RepeatMasker	DNA/hAT-Ac	167	520	3273	+	.	ID="RND-6_FAMILY-5641";Tend="1012";Tstart="659";shortTE="F";uid="59e23c0a-56e2-4a34-809f-98bee85054eb"
NW_007422654.1	RepeatMasker	Unknown	305	520	1625	+	.	ID="RND-1_FAMILY-94";Tend="852";Tstart="653";shortTE="F";uid="fd92034e-1f34-45f7-9c21-42df0c9c380a"
NW_007422654.1	RepeatMasker	DNA/hAT-hATm	71	266	1209	-	.	ID="RND-6_FAMILY-23";Tend="1880";Tstart="1672";shortTE="F";uid="706d5a8d-3575-40c2-ab48-51eabc2a20b4"
NW_007422656.1	RepeatMasker	LTR/Gypsy	41	165	462	+	.	ID="RND-1_FAMILY-232";Tend="1223";Tstart="1107";shortTE="F";uid="c488ce2d-395c-4f37-bb0c-fcb7c8420d20"
NW_007422656.1	RepeatMasker	LINE/L1-Tx1	58	201	784	-	.	ID="RND-4_FAMILY-112";Tend="1851";Tstart="1679";shortTE="F";uid="509f50e9-f34d-498c-9e9c-f26d025e39ba"
NW_007422657.1	RepeatMasker	Unknown	162	471	1971	+	.	ID="RND-1_FAMILY-64";Tend="1137";Tstart="830";shortTE="F";uid="e680408b-10d0-4218-99c0-f3b10400f7fd"
NW_007422658.1	RepeatMasker	Unknown	385	518	662	-	.	ID="RND-6_FAMILY-55917";Tend="280";Tstart="140";shortTE="F";uid="574bc3d6-6d6e-4c58-aa3e-6d99125763ad"
NW_007381961.1	RepeatMasker	SINE/tRNA-Meta	155	275	567	+	.	ID="RND-1_FAMILY-97";Tend="986";Tstart="862";shortTE="F";uid="03bf757a-9b03-42fe-ac20-108c0bf7d13f"
NW_007381961.1	RepeatMasker	DNA/Sola-2	6631	7177	3833	+	.	ID="RND-1_FAMILY-789";Tend="1284";Tstart="695";shortTE="F";uid="4748fb31-c79c-4c59-ae97-24eb1b9b2a93"
NW_007381961.1	RepeatMasker	Unknown	2606	2797	1172	+	.	ID="RND-1_FAMILY-410";Tend="1057";Tstart="834";shortTE="F";uid="9afc7aa5-6114-45d9-9efb-83a1bfc5dd27"
NW_007381961.1	RepeatMasker	DNA/Sola-2	959	1494	3632	-	.	ID="RND-1_FAMILY-789";Tend="1284";Tstart="695";shortTE="F";uid="0cf2e1c4-2f59-4425-943c-f195fca4de45"
NW_007381961.1	RepeatMasker	SINE/tRNA-Core	9145	9275	918	-	.	ID="RND-1_FAMILY-87";Tend="1438";Tstart="1302";shortTE="F";uid="a193cad7-727b-47c0-852b-a4705dac7417"
NW_007422659.1	RepeatMasker	SINE/tRNA-RTE	2	169	1223	+	.	ID="RND-1_FAMILY-22";Tend="1562";Tstart="1396";shortTE="F";uid="c5d1837b-12ca-42a5-89e1-d092b31af700"
NW_007422659.1	RepeatMasker	SINE/ID	280	520	917	+	.	ID="RND-1_FAMILY-4";Tend="1045";Tstart="807";shortTE="F";uid="29d6b20b-87de-4173-8554-b62b0da0f1e8"
NW_007422659.1	RepeatMasker	Unknown	259	436	534	-	.	ID="RND-6_FAMILY-1998";Tend="971";Tstart="794";shortTE="F";uid="d56a2dd8-5cf6-4a5e-b04c-6c75e08bb44e"
NW_007422659.1	RepeatMasker	LINE/RTE-BovB	167	270	579	-	.	ID="RND-6_FAMILY-4311";Tend="536";Tstart="433";shortTE="F";uid="2d49eecd-c0b2-454e-bb9c-6319d94daf7c"
NW_007422659.1	RepeatMasker	LINE/L1-Tx1	187	331	420	-	.	ID="RND-1_FAMILY-1";Tend="1337";Tstart="1209";shortTE="F";uid="86f7e5d8-85c7-4f8b-9bf3-8b993f139533"
NW_007422660.1	RepeatMasker	Unknown	418	519	714	+	.	ID="RND-1_FAMILY-52";Tend="1023";Tstart="921";shortTE="F";uid="09b3bc5d-8f4d-455f-9938-86722de0e2b6"
NW_007422660.1	RepeatMasker	SINE/tRNA-Core	227	509	687	+	.	ID="RND-1_FAMILY-72";Tend="1012";Tstart="787";shortTE="F";uid="21aabce6-53da-49d9-bad3-c7df55dd376f"
NW_007422663.1	RepeatMasker	RC/Helitron	171	425	1424	+	.	ID="RND-6_FAMILY-8282";Tend="1116";Tstart="867";shortTE="F";uid="14aecbc4-48e2-434c-8618-d353cfb00559"
NW_007422665.1	RepeatMasker	Unknown	1	137	1241	-	.	ID="RND-1_FAMILY-130";Tend="1105";Tstart="969";shortTE="F";uid="e872331d-6c26-445d-b39c-c4a2e22dc5de"
NW_007422667.1	RepeatMasker	Unknown	145	267	852	+	.	ID="RND-1_FAMILY-206";Tend="976";Tstart="844";shortTE="F";uid="27fa0201-f698-48da-a121-a037ca8ee1b7"
NW_007381962.1	RepeatMasker	Unknown	8327	8620	2234	+	.	ID="RND-6_FAMILY-562";Tend="982";Tstart="665";shortTE="F";uid="bbe459d1-d8c8-4aec-8268-d251c3661db9"
NW_007381962.1	RepeatMasker	Unknown	2597	2785	965	+	.	ID="RND-5_FAMILY-8072";Tend="897";Tstart="711";shortTE="F";uid="88109539-5048-408c-83ef-8fcfba61c1cb"
NW_007381962.1	RepeatMasker	Unknown	5145	6476	9003	-	.	ID="RND-1_FAMILY-37";Tend="1459";Tstart="86";shortTE="F";uid="f27b73af-575a-452d-8f05-de4217e386cd"
NW_007381962.1	RepeatMasker	Unknown	4642	5173	1815	-	.	ID="RND-6_FAMILY-62244";TEgroup="ctg_4523%7CRND-6_FAMILY-62244%7C1";Tend="1081";Tstart="689";shortTE="F";uid="27105293-3afc-4569-9a13-3f357cfa892a"
NW_007422669.1	RepeatMasker	Unknown	325	469	608	-	.	ID="RND-1_FAMILY-295";Tend="903";Tstart="747";shortTE="F";uid="cc81afaf-e04e-4e77-b753-28fb0840d4e7"
NW_007422671.1	RepeatMasker	LINE/RTE-BovB	255	484	542	+	.	ID="RND-1_FAMILY-832";Tend="1010";Tstart="779";shortTE="F";uid="0f1eaf18-4372-44fa-ab2f-0f75d372db04"
NW_007422673.1	RepeatMasker	Unknown	153	311	485	-	.	ID="RND-1_FAMILY-31";Tend="1607";Tstart="1481";shortTE="F";uid="1e86f9e9-b84c-4b66-97ad-74d9c9c0941f"
NW_007422674.1	RepeatMasker	DNA/Academ-1	5	520	3849	-	.	ID="RND-6_FAMILY-734";Tend="2650";Tstart="2123";shortTE="F";uid="d704480f-5701-439d-9988-67f51296913b"
NW_007422675.1	RepeatMasker	Unknown	138	328	1252	+	.	ID="RND-6_FAMILY-1998";Tend="942";Tstart="746";shortTE="F";uid="65d6a9ff-7b01-4f34-a260-356a2cadec8f"
NW_007422675.1	RepeatMasker	SINE/ID	163	395	1952	-	.	ID="RND-1_FAMILY-3";Tend="1087";Tstart="855";shortTE="F";uid="2f6d9a79-6485-45e7-923d-aabc9dac1fe6"
NW_007422676.1	RepeatMasker	Unknown	1	168	459	-	.	ID="RND-6_FAMILY-18449";Tend="354";Tstart="239";shortTE="F";uid="ffcd1fb8-20ca-4cf0-a631-0d7b193aa153"
NW_007381963.1	RepeatMasker	RC/Helitron	4273	4425	1284	+	.	ID="RND-6_FAMILY-7347";Tend="1029";Tstart="877";shortTE="F";uid="06103572-c331-4734-9cda-55bcfa89a544"
NW_007381963.1	RepeatMasker	Unknown	7548	7685	533	+	.	ID="RND-6_FAMILY-55917";Tend="342";Tstart="200";shortTE="F";uid="0c14707e-6580-4ae2-9be5-8fa24571f3fa"
NW_007381963.1	RepeatMasker	SINE/tRNA-RTE	4486	4809	409	+	.	ID="RND-6_FAMILY-31686";TEgroup="ctg_4524%7CRND-6_FAMILY-31686%7C1";Tend="1225";Tstart="1106";shortTE="F";uid="3c8676d0-c6bf-4c06-bb93-490a0c22a284"
NW_007381963.1	RepeatMasker	SINE/tRNA-Deu	10823	10928	439	+	.	ID="RND-1_FAMILY-54";Tend="909";Tstart="817";shortTE="F";uid="6dcbc76d-d3c2-4835-b619-77e84490b0ca"
NW_007381963.1	RepeatMasker	Unknown	12103	12559	1444	+	.	ID="RND-1_FAMILY-0";Tend="757";Tstart="292";shortTE="F";uid="98327a7d-a1db-4e9e-9166-d25c52c3906b"
NW_007381963.1	RepeatMasker	SINE/tRNA-RTE	7042	7184	981	+	.	ID="RND-1_FAMILY-22";Tend="2045";Tstart="1909";shortTE="F";uid="e733ec39-57a1-4a58-85f6-0194e4de98c9"
NW_007381963.1	RepeatMasker	Unknown	6740	6878	537	+	.	ID="RND-6_FAMILY-55917";Tend="344";Tstart="200";shortTE="F";uid="81d35f91-40af-41cb-92a9-86e0bdfd4858"
NW_007381963.1	RepeatMasker	Unknown	5103	5244	662	+	.	ID="RND-1_FAMILY-96";Tend="1101";Tstart="974";shortTE="F";uid="e9d95bc9-dc87-4037-9e47-e287de95c326"
NW_007381963.1	RepeatMasker	RC/Helitron	4797	5145	2980	+	.	ID="RND-6_FAMILY-7347";Tend="1238";Tstart="885";shortTE="F";uid="cefbf3bd-835f-499c-af0c-5d10bfdfcdae"
NW_007381963.1	RepeatMasker	LINE/RTE-BovB	7534	7658	660	-	.	ID="RND-6_FAMILY-4311";Tend="550";Tstart="426";shortTE="F";uid="8f9d05b1-2446-458f-b7f4-333a66e91bf4"
NW_007381963.1	RepeatMasker	Unknown	11633	11774	565	-	.	ID="RND-1_FAMILY-227";Tend="1059";Tstart="903";shortTE="F";uid="43a2c02f-deef-429a-9913-37020a1b5c48"
NW_007381963.1	RepeatMasker	LINE/L1-Tx1	7574	7822	434	-	.	ID="RND-4_FAMILY-112";Tend="912";Tstart="702";shortTE="F";uid="aad623f6-1d43-4d78-b4d7-0cdbbbc82b7c"
NW_007381963.1	RepeatMasker	Unknown	8776	8878	788	-	.	ID="RND-1_FAMILY-388";Tend="612";Tstart="510";shortTE="F";uid="ab4d0e7a-3b7d-402a-a314-e73307620189"
NW_007381963.1	RepeatMasker	LINE/L1-Tx1	6766	6906	531	-	.	ID="RND-4_FAMILY-112";Tend="912";Tstart="779";shortTE="F";uid="cb615482-b44e-4e03-be2a-e20df7b921cc"
NW_007381963.1	RepeatMasker	Unknown	5146	5791	2722	-	.	ID="RND-1_FAMILY-93";Tend="1281";Tstart="792";shortTE="F";uid="d16ca84e-a104-42c5-a376-ab3e0e83f293"
NW_007381963.1	RepeatMasker	LINE/RTE-BovB	6726	6850	687	-	.	ID="RND-6_FAMILY-4311";Tend="550";Tstart="426";shortTE="F";uid="7b6a09d8-48c3-4585-bb22-4390ff339829"
NW_007381963.1	RepeatMasker	SINE/tRNA-Core	13171	13276	649	-	.	ID="RND-1_FAMILY-72";Tend="1126";Tstart="1050";shortTE="F";uid="45e0497f-3d5c-48d9-81d3-19a4d66b6648"
NW_007422679.1	RepeatMasker	Unknown	1	519	2267	-	.	ID="RND-5_FAMILY-629";Tend="1560";Tstart="1120";shortTE="F";uid="6d13e156-93b2-4d0e-aff0-5d65119a69f0"
NW_007422683.1	RepeatMasker	Unknown	180	333	818	+	.	ID="RND-1_FAMILY-27";Tend="841";Tstart="691";shortTE="F";uid="9018215f-af09-4072-aaff-03d2a37c5326"
NW_007422684.1	RepeatMasker	Unknown	155	434	2335	-	.	ID="RND-5_FAMILY-1816";Tend="941";Tstart="662";shortTE="F";uid="354ae8bd-8d72-4494-97ed-4740b205dcf9"
NW_007422684.1	RepeatMasker	SINE/ID	1	160	1366	-	.	ID="RND-1_FAMILY-5";Tend="1697";Tstart="1538";shortTE="F";uid="3908ec7c-4bac-4ca7-991f-ec76fa9b851f"
NW_007422684.1	RepeatMasker	Unknown	62	177	791	-	.	ID="RND-1_FAMILY-0";Tend="436";Tstart="321";shortTE="F";uid="24ad9be8-8d30-4b57-8146-d2cb0b8d0145"
NW_007422685.1	RepeatMasker	SINE/5S	54	172	470	+	.	ID="RND-1_FAMILY-103";Tend="796";Tstart="673";shortTE="F";uid="02ae018f-a561-4b47-b9f8-b79b875d26b0"
NW_007422686.1	RepeatMasker	SINE/tRNA-Deu	55	155	693	+	.	ID="RND-1_FAMILY-320";Tend="870";Tstart="769";shortTE="F";uid="a24f3828-16b7-4b5a-8bc8-bd5a7fc16d63"
NW_007422686.1	RepeatMasker	Unknown	69	175	496	+	.	ID="RND-6_FAMILY-6789";Tend="1727";Tstart="1613";shortTE="F";uid="47278747-dd26-4979-809d-d12e5430bc22"
NW_007422686.1	RepeatMasker	SINE/tRNA-Core	83	387	1722	+	.	ID="RND-1_FAMILY-72";Tend="1093";Tstart="785";shortTE="F";uid="34a17f6a-6b97-4274-ab41-6083707664e1"
NW_007422686.1	RepeatMasker	SINE/tRNA-Deu	234	436	1189	-	.	ID="RND-1_FAMILY-54";Tend="1039";Tstart="837";shortTE="F";uid="bf7c05fc-c603-4e5a-977d-20cf844cb915"
NW_007422687.1	RepeatMasker	Unknown	299	518	1586	+	.	ID="RND-1_FAMILY-65";Tend="1143";Tstart="923";shortTE="F";uid="4c80faa6-fb20-48dd-896e-e660b4339664"
NW_007422693.1	RepeatMasker	SINE/tRNA-RTE	1	191	1622	-	.	ID="RND-1_FAMILY-100";Tend="927";Tstart="737";shortTE="F";uid="50836369-d15d-4d85-8161-05572bcde725"
NW_007422694.1	RepeatMasker	SINE/ID	257	414	596	-	.	ID="RND-1_FAMILY-6";Tend="1219";Tstart="1081";shortTE="F";uid="409c57d9-ba34-487e-85bf-70794a8517d9"
NW_007422695.1	RepeatMasker	Unknown	25	165	850	-	.	ID="RND-1_FAMILY-94";Tend="1281";Tstart="1085";shortTE="F";uid="2c3e7e29-52ef-4d79-a33a-a956728994a6"
NW_007381965.1	RepeatMasker	LTR/Copia	2902	3116	468	+	.	ID="COPIA-14_LH-I";Tend="10124";Tstart="9910";shortTE="F";uid="cd944a55-e5cb-488b-9cd9-4f97284f132e"
NW_007381965.1	RepeatMasker	Unknown	34	261	1474	+	.	ID="RND-1_FAMILY-64";Tend="1062";Tstart="828";shortTE="F";uid="9640b846-f3ff-45dc-8bb8-a439c69082e9"
NW_007422699.1	RepeatMasker	Unknown	1	171	621	-	.	ID="RND-5_FAMILY-2144";TEgroup="ctg_45260%7CRND-5_FAMILY-2144%7C1";Tend="1381";Tstart="902";shortTE="T";uid="249bef26-792d-431f-9c7a-d6ad088410e6"
NW_007422699.1	RepeatMasker	Satellite	80	186	703	-	.	ID="RND-5_FAMILY-1961";Tend="1340";Tstart="1233";shortTE="F";uid="d7af8746-8791-4840-b031-134306db73a5"
NW_007422699.1	RepeatMasker	Unknown	146	404	1563	-	.	ID="RND-6_FAMILY-1666";Tend="1085";Tstart="774";shortTE="F";uid="f96fa12c-7e06-4a8e-a154-0a9d05973acb"
NW_007422700.1	RepeatMasker	DNA/TcMar-Mariner	197	519	2414	-	.	ID="RND-6_FAMILY-25567";Tend="710";Tstart="375";shortTE="F";uid="c614d053-6c81-48e2-81c6-0d8b0b81b57b"
NW_007422703.1	RepeatMasker	Unknown	383	506	698	+	.	ID="RND-1_FAMILY-70";Tend="1041";Tstart="924";shortTE="F";uid="1ca866ee-c726-4d0d-aae3-9d6c5d0dce0f"
NW_007422705.1	RepeatMasker	LTR/Gypsy	4	156	1208	+	.	ID="RND-6_FAMILY-2012";Tend="1221";Tstart="1069";shortTE="F";uid="2ea2d4a4-97ce-4e1e-8bf3-28f85d4ddf4f"
NW_007422705.1	RepeatMasker	Unknown	207	349	1281	-	.	ID="RND-1_FAMILY-278";Tend="818";Tstart="676";shortTE="F";uid="e16d280b-0a00-4b5c-92be-42f20ea1ff18"
NW_007422708.1	RepeatMasker	Unknown	174	519	2042	-	.	ID="RND-1_FAMILY-64";Tend="1498";Tstart="1149";shortTE="F";uid="0edcb919-34ee-491d-903d-b84d02b44940"
NW_007381966.1	RepeatMasker	RC/Helitron	229	513	474	+	.	ID="RND-1_FAMILY-179";Tend="1175";Tstart="868";shortTE="F";uid="eed3066e-274a-4b5b-b790-1f7000915b40"
NW_007422712.1	RepeatMasker	SINE/tRNA-Core	64	224	796	-	.	ID="RND-1_FAMILY-87";Tend="965";Tstart="798";shortTE="F";uid="4c2a425a-54b2-406c-841f-ce25bf1064a3"
NW_007422713.1	RepeatMasker	RC/Helitron	165	297	915	-	.	ID="RND-1_FAMILY-683";Tend="1044";Tstart="919";shortTE="F";uid="1d875071-ceea-4156-b261-a2af3ecb5cf9"
NW_007422716.1	RepeatMasker	Unknown	389	519	1110	+	.	ID="RND-5_FAMILY-214";Tend="1020";Tstart="889";shortTE="F";uid="00eda4e4-8c1e-4dec-9b22-00abb4e6a99f"
NW_007422716.1	RepeatMasker	Unknown	1	285	2081	-	.	ID="RND-1_FAMILY-123";Tend="981";Tstart="691";shortTE="F";uid="49d2c5b5-2680-4f95-aa79-e8481ac606a9"
NW_007422717.1	RepeatMasker	DNA	309	501	612	-	.	ID="RND-1_FAMILY-23";Tend="1429";Tstart="1169";shortTE="F";uid="a54ddd9f-383c-4555-9e48-59b54dcd89e2"
NW_007422718.1	RepeatMasker	Unknown	1	179	668	+	.	ID="RND-6_FAMILY-454";Tend="1829";Tstart="1664";shortTE="F";uid="71dd8412-cf63-4676-b306-0f6ef76e713f"
NW_007381967.1	RepeatMasker	Unknown	3215	3486	1155	+	.	ID="RND-1_FAMILY-19";Tend="1036";Tstart="769";shortTE="F";uid="56dcb6fc-c10e-4c90-b1c7-f9fe8620f78f"
NW_007381967.1	RepeatMasker	Unknown	3861	4257	3359	+	.	ID="RND-6_FAMILY-10127";Tend="648";Tstart="256";shortTE="F";uid="b5e2c7e1-b5ce-4f5e-9866-e1070e3d81ed"
NW_007381967.1	RepeatMasker	Unknown	8467	8876	1292	+	.	ID="RND-1_FAMILY-0";Tend="743";Tstart="339";shortTE="F";uid="3ce5b8de-3ead-4d90-8adb-05a1518f39c1"
NW_007381967.1	RepeatMasker	LINE/L1-Tx1	4515	4931	1339	+	.	ID="RND-4_FAMILY-112";Tend="1796";Tstart="1302";shortTE="F";uid="e32a9aa0-307b-4819-a201-6ad103b28358"
NW_007381967.1	RepeatMasker	Unknown	2353	2877	903	+	.	ID="RND-6_FAMILY-1666";TEgroup="ctg_4528%7CRND-6_FAMILY-1666%7C1";Tend="1027";Tstart="760";shortTE="F";uid="59e0f359-73f3-435e-8ed0-d49143bb00a1"
NW_007381967.1	RepeatMasker	Unknown	6049	6301	712	+	.	ID="RND-1_FAMILY-195";TEgroup="ctg_4528%7CRND-1_FAMILY-195%7C1";Tend="1475";Tstart="1302";shortTE="F";uid="eb1b75ee-cf2d-4031-8f02-9261dfdcd28d"
NW_007381967.1	RepeatMasker	Unknown	7091	7808	5001	+	.	ID="RND-1_FAMILY-196";Tend="1136";Tstart="399";shortTE="F";uid="38039085-0513-47a9-abfb-c7958ecb40f9"
NW_007381967.1	RepeatMasker	DNA/hAT-Blackjack	8338	8442	823	-	.	ID="RND-1_FAMILY-66";Tend="884";Tstart="780";shortTE="F";uid="8d4504e5-5c7c-43d1-9954-0aa1cff7f479"
NW_007381967.1	RepeatMasker	Unknown	9665	9861	834	-	.	ID="RND-4_FAMILY-3477";Tend="922";Tstart="707";shortTE="F";uid="dfd16618-eadb-4cff-9a83-b9a6e3498ca3"
NW_007381967.1	RepeatMasker	LINE/I	4951	5154	893	-	.	ID="RND-1_FAMILY-650";Tend="1105";Tstart="880";shortTE="F";uid="4b24f20f-4be0-4bf8-bb80-d4f059f170f0"
NW_007381967.1	RepeatMasker	Unknown	8957	9331	1507	-	.	ID="RND-6_FAMILY-12407";Tend="1413";Tstart="756";shortTE="F";uid="83b8b2e6-7523-4e2c-b05a-bda299280f25"
NW_007381967.1	RepeatMasker	SINE/tRNA-Deu	8443	8603	572	-	.	ID="RND-1_FAMILY-54";Tend="1491";Tstart="1334";shortTE="F";uid="5e7dfd92-e8ca-47cc-a8b5-a34162d6f295"
NW_007422719.1	RepeatMasker	SINE/tRNA-Core	1	407	1334	-	.	ID="RND-1_FAMILY-87";Tend="1240";Tstart="884";shortTE="F";uid="1f543761-795d-4837-a770-790eeef14f94"
NW_007422725.1	RepeatMasker	Satellite	1	169	744	-	.	ID="RND-1_FAMILY-51";Tend="980";Tstart="790";shortTE="F";uid="90a87ece-edd2-4dcc-9072-5a65e7d11f97"
NW_007422725.1	RepeatMasker	Unknown	402	519	941	-	.	ID="RND-6_FAMILY-29318";Tend="1298";Tstart="1187";shortTE="F";uid="76e4c58f-4f71-4d6a-924b-2bf1ba67bdce"
NW_007422728.1	RepeatMasker	Unknown	1	157	1191	-	.	ID="RND-5_FAMILY-8766";Tend="1086";Tstart="937";shortTE="F";uid="c81e3645-11c0-4ec9-8941-7c212122e573"
NW_007422728.1	RepeatMasker	LINE/RTE-BovB	378	519	865	-	.	ID="RND-6_FAMILY-12150";Tend="915";Tstart="789";shortTE="F";uid="7c9182e3-8140-411c-b0d5-cc7f47552c50"
NW_007381968.1	RepeatMasker	LTR/Gypsy	134	292	616	+	.	ID="RND-1_FAMILY-232";Tend="1239";Tstart="1093";shortTE="F";uid="eb8ab0bf-59ec-467a-84d7-26e700162a7c"
NW_007381968.1	RepeatMasker	LTR/Gypsy	542	650	722	-	.	ID="RND-6_FAMILY-6192";Tend="1749";Tstart="1640";shortTE="F";uid="b26693ac-4aec-4426-8ee4-89e48be62a60"
NW_007381968.1	RepeatMasker	LINE/RTE-BovB	167	324	978	-	.	ID="RND-6_FAMILY-4311";Tend="604";Tstart="446";shortTE="F";uid="139d1e1f-0e35-4444-b68a-8afaaf7a29c0"
NW_007381968.1	RepeatMasker	RC/Helitron	1104	1247	518	-	.	ID="RND-6_FAMILY-8282";Tend="958";Tstart="809";shortTE="F";uid="bb898c27-190c-48b1-bd41-994222e25fee"
NW_007381968.1	RepeatMasker	Unknown	2608	2783	590	-	.	ID="RND-5_FAMILY-2844";TEgroup="ctg_4529%7CRND-5_FAMILY-2844%7C1";Tend="371";Tstart="204";shortTE="T";uid="6d40a83c-5970-4f62-9a7f-e6872d56339c"
NW_007381968.1	RepeatMasker	Unknown	7152	7432	530	-	.	ID="RND-1_FAMILY-130";TEgroup="ctg_4529%7CRND-1_FAMILY-130%7C1";Tend="1071";Tstart="969";shortTE="T";uid="db2fb2b0-a7d5-4d63-99d4-9faf8dc37b66"
NW_007422731.1	RepeatMasker	LINE/I	282	503	988	-	.	ID="RND-1_FAMILY-650";Tend="1166";Tstart="939";shortTE="F";uid="79ce8b13-e99a-48af-8cc9-c4fbe2953765"
NW_007422738.1	RepeatMasker	Unknown	314	444	968	-	.	ID="RND-6_FAMILY-30900";Tend="1318";Tstart="1188";shortTE="F";uid="389cc605-54e2-4534-a522-4836c8b6bd16"
NW_007422738.1	RepeatMasker	Unknown	1	117	665	-	.	ID="RND-1_FAMILY-61";Tend="931";Tstart="831";shortTE="F";uid="e457f833-094f-4fbb-b4e7-e412c44a6689"
NW_007377892.1	RepeatMasker	SINE/ID	157100	157248	753	+	.	ID="RND-1_FAMILY-16";Tend="954";Tstart="824";shortTE="F";uid="3b1125ea-388f-422c-9ded-da418cc4c8f7"
NW_007377892.1	RepeatMasker	SINE/tRNA-RTE	168408	168703	610	+	.	ID="RND-6_FAMILY-31686";TEgroup="ctg_453%7CRND-6_FAMILY-31686%7C1";Tend="1221";Tstart="1143";shortTE="T";uid="015b89e3-8930-4f9a-b519-3d23d2fbf2a6"
NW_007377892.1	RepeatMasker	Satellite	89767	89993	1494	+	.	ID="RND-1_FAMILY-51";Tend="1033";Tstart="791";shortTE="F";uid="122df713-8a25-494f-81ff-5639bb1ea544"
NW_007377892.1	RepeatMasker	LINE/I	134199	134428	773	+	.	ID="RND-5_FAMILY-319";Tend="871";Tstart="645";shortTE="F";uid="1b76aeaf-d4b0-4885-93b6-76aa11a2bfdc"
NW_007377892.1	RepeatMasker	SINE/tRNA-Meta	162468	162643	800	+	.	ID="RND-1_FAMILY-97";Tend="989";Tstart="834";shortTE="F";uid="02464354-213f-4646-bbd2-ab485a71765d"
NW_007377892.1	RepeatMasker	Unknown	173038	173214	526	+	.	ID="RND-1_FAMILY-65";Tend="1066";Tstart="924";shortTE="F";uid="f9cd4475-8326-46e7-897d-1f6454c82cd6"
NW_007377892.1	RepeatMasker	SINE/tRNA-Core	175475	175577	424	+	.	ID="RND-1_FAMILY-87";Tend="860";Tstart="764";shortTE="F";uid="5bcd3489-03a2-4179-ba96-68a20fffff71"
NW_007377892.1	RepeatMasker	Unknown	131940	132110	1499	+	.	ID="RND-6_FAMILY-47864";Tend="1572";Tstart="1402";shortTE="F";uid="74042766-0339-4b82-82cb-6c659be278db"
NW_007377892.1	RepeatMasker	Unknown	94949	95207	891	+	.	ID="RND-1_FAMILY-177";Tend="1819";Tstart="1567";shortTE="F";uid="93cac39a-2aaa-48ef-9329-751028e081bc"
NW_007377892.1	RepeatMasker	SINE/ID	114009	114120	811	+	.	ID="RND-1_FAMILY-16";Tend="966";Tstart="854";shortTE="F";uid="3bcb124f-ae03-476a-ad36-9baff0997664"
NW_007377892.1	RepeatMasker	Unknown	133835	134196	1410	+	.	ID="RND-1_FAMILY-52";Tend="1468";Tstart="1107";shortTE="F";uid="3ef9bff4-3372-4ed5-9bbd-3c8946e467b3"
NW_007377892.1	RepeatMasker	DNA/TcMar-Tc1	10536	10636	424	+	.	ID="MARINER-79B_HSAL";Tend="1273";Tstart="1173";shortTE="F";uid="6caa9015-72c3-4912-860c-4c065beca581"
NW_007377892.1	RepeatMasker	Unknown	169445	169764	2655	+	.	ID="RND-1_FAMILY-177";Tend="1393";Tstart="1074";shortTE="F";uid="375262f7-2025-42fa-b08d-9433da1bbcf6"
NW_007377892.1	RepeatMasker	Unknown	121710	121857	616	+	.	ID="RND-6_FAMILY-8012";Tend="467";Tstart="376";shortTE="F";uid="f511abf9-facb-4f53-82c3-e970a2d940e5"
NW_007377892.1	RepeatMasker	LINE/I-Jockey	58502	58670	955	+	.	ID="RND-6_FAMILY-17814";Tend="1121";Tstart="958";shortTE="F";uid="8bbf4983-e660-43da-b123-977da4ad26a1"
NW_007377892.1	RepeatMasker	DNA/Crypton-I	17595	17725	429	+	.	ID="RND-5_FAMILY-277";Tend="241";Tstart="111";shortTE="F";uid="ee92c222-db2b-4a8f-8ac9-91bca6245d51"
NW_007377892.1	RepeatMasker	Unknown	91810	91910	636	+	.	ID="RND-1_FAMILY-48";Tend="860";Tstart="691";shortTE="F";uid="82678785-f26a-4bf0-8f1d-5803d7bfd4f0"
NW_007377892.1	RepeatMasker	Unknown	169998	170113	905	+	.	ID="RND-1_FAMILY-177";Tend="1393";Tstart="1278";shortTE="F";uid="d1ba6b59-f686-4cc1-b6b5-44056b890082"
NW_007377892.1	RepeatMasker	DNA/Maverick	105279	105692	703	+	.	ID="RND-6_FAMILY-12032";Tend="988";Tstart="564";shortTE="F";uid="9c1f6fb2-77e1-49db-831c-f4682b719330"
NW_007377892.1	RepeatMasker	SINE/ID	101764	101937	822	+	.	ID="RND-1_FAMILY-16";Tend="1070";Tstart="915";shortTE="F";uid="f7e99a39-b170-4236-a1b0-a1e95f62e806"
NW_007377892.1	RepeatMasker	Unknown	189686	189838	1011	+	.	ID="RND-5_FAMILY-7104";Tend="866";Tstart="719";shortTE="F";uid="04df6de3-9985-4e0b-b6c2-08a4be0ca66c"
NW_007377892.1	RepeatMasker	SINE/5S	57337	57455	540	+	.	ID="RND-1_FAMILY-103";Tend="863";Tstart="749";shortTE="F";uid="297f3710-2b90-4eef-b359-cb13389f3725"
NW_007377892.1	RepeatMasker	DNA/hAT-Charlie	123094	123271	1300	+	.	ID="RND-1_FAMILY-495";Tend="1008";Tstart="813";shortTE="F";uid="73c8d6b4-4f8e-4daf-8652-63d61b25f861"
NW_007377892.1	RepeatMasker	DNA/hAT-Blackjack	92844	93269	2480	+	.	ID="RND-1_FAMILY-83";Tend="1198";Tstart="809";shortTE="F";uid="b8915219-1948-4115-b805-31bcc7a99327"
NW_007377892.1	RepeatMasker	SINE/ID	4478	4618	515	+	.	ID="RND-1_FAMILY-4";Tend="1119";Tstart="991";shortTE="F";uid="208e64c2-ab7d-4266-8b17-13b81c85b8e6"
NW_007377892.1	RepeatMasker	Unknown	113965	114107	503	+	.	ID="RND-5_FAMILY-2844";Tend="228";Tstart="86";shortTE="F";uid="40aa7542-ce30-447e-bfb8-7d57cdfa67a3"
NW_007377892.1	RepeatMasker	SINE/5S	68318	68474	641	+	.	ID="RND-1_FAMILY-103";Tend="906";Tstart="749";shortTE="F";uid="b3e70d7e-50d5-464c-b6df-672dba9fa09f"
NW_007377892.1	RepeatMasker	DNA/hAT-Charlie	129850	129957	844	+	.	ID="RND-1_FAMILY-495";Tend="1163";Tstart="1045";shortTE="F";uid="fd96821c-d05a-4f45-b03d-c98d7606e622"
NW_007377892.1	RepeatMasker	Unknown	165024	165342	436	+	.	ID="RND-5_FAMILY-3456";Tend="1059";Tstart="737";shortTE="F";uid="cdc52b13-51ca-4f30-8257-13dfeba41f17"
NW_007377892.1	RepeatMasker	Unknown	134927	135124	956	+	.	ID="RND-1_FAMILY-177";Tend="1641";Tstart="1457";shortTE="F";uid="76c233ff-518d-4fa4-a7e2-2b0b2f58aa5a"
NW_007377892.1	RepeatMasker	Unknown	95428	95604	743	+	.	ID="RND-1_FAMILY-281";Tend="1117";Tstart="945";shortTE="F";uid="48defa1f-9417-4b21-bc27-acaab87bbcae"
NW_007377892.1	RepeatMasker	LTR/Gypsy	115894	116060	629	+	.	ID="RND-1_FAMILY-232";Tend="1533";Tstart="1352";shortTE="F";uid="aa62e1b5-06b9-401d-bf53-a826760bd30e"
NW_007377892.1	RepeatMasker	DNA/hAT-hATm	96354	96474	678	+	.	ID="RND-6_FAMILY-23";Tend="1890";Tstart="1769";shortTE="F";uid="96de3d10-814b-4b78-bc65-5213c3b4b8ae"
NW_007377892.1	RepeatMasker	Unknown	129025	129228	1667	-	.	ID="RND-1_FAMILY-96";Tend="1335";Tstart="1130";shortTE="F";uid="4b7bd55a-bb94-4c61-8f38-7f37e9f0af78"
NW_007377892.1	RepeatMasker	Unknown	21571	21681	519	-	.	ID="RND-1_FAMILY-70";Tend="1047";Tstart="952";shortTE="F";uid="b93f0ed6-52df-44e5-9051-a00fcf62b830"
NW_007377892.1	RepeatMasker	Unknown	102342	102735	3069	-	.	ID="RND-1_FAMILY-130";Tend="1550";Tstart="1159";shortTE="F";uid="73520f79-9cde-43e5-b95b-83e223634b23"
NW_007377892.1	RepeatMasker	Unknown	131528	131688	436	-	.	ID="RND-6_FAMILY-47864";Tend="1477";Tstart="1213";shortTE="F";uid="f7b423c7-f546-4888-93ac-12312940808e"
NW_007377892.1	RepeatMasker	LINE/I-Jockey	62407	62787	759	-	.	ID="RND-6_FAMILY-17814";TEgroup="ctg_453%7CRND-6_FAMILY-17814%7C1";Tend="1148";Tstart="958";shortTE="F";uid="ee40fce6-24a0-45cd-b45a-8ba7190a6544"
NW_007377892.1	RepeatMasker	SINE/ID	103683	103863	1363	-	.	ID="RND-1_FAMILY-5";Tend="1767";Tstart="1586";shortTE="F";uid="c3a87fb5-8bcc-4ecc-88a4-577eec98207a"
NW_007377892.1	RepeatMasker	Satellite	194058	194171	430	-	.	ID="RND-1_FAMILY-51";Tend="902";Tstart="791";shortTE="F";uid="638600ed-2767-4a1f-b50f-2f42d614e985"
NW_007377892.1	RepeatMasker	Unknown	157162	157285	441	-	.	ID="RND-6_FAMILY-3099";Tend="315";Tstart="187";shortTE="F";uid="528613a8-500c-458f-9692-c3786253899d"
NW_007377892.1	RepeatMasker	DNA/Maverick	100240	100860	461	-	.	ID="RND-6_FAMILY-12032";TEgroup="ctg_453%7CRND-6_FAMILY-12032%7C1";Tend="999";Tstart="563";shortTE="F";uid="d6ea9473-9b0c-4322-9db4-1e512089a044"
NW_007377892.1	RepeatMasker	Unknown	189136	189312	526	-	.	ID="RND-1_FAMILY-65";Tend="1066";Tstart="924";shortTE="F";uid="ecde4a7f-f567-4463-b3eb-ed8e0fc1269b"
NW_007377892.1	RepeatMasker	DNA/Academ-1	11465	12389	7164	-	.	ID="RND-5_FAMILY-639";Tend="1368";Tstart="473";shortTE="F";uid="68e0acde-7ee5-4a30-90b7-66cb5497566f"
NW_007377892.1	RepeatMasker	LINE/RTE-BovB	147740	147936	1602	-	.	ID="RND-6_FAMILY-4311";Tend="607";Tstart="409";shortTE="F";uid="9bbbc14e-0fb6-4a07-b586-fd8e9bed7df9"
NW_007377892.1	RepeatMasker	Unknown	98981	99254	2034	-	.	ID="RND-1_FAMILY-717";Tend="949";Tstart="688";shortTE="F";uid="8cc0fe5a-e239-4d34-aaa1-e3e821dc250a"
NW_007377892.1	RepeatMasker	SINE/5S	146590	146744	612	-	.	ID="RND-1_FAMILY-103";Tend="885";Tstart="733";shortTE="F";uid="46b04fd5-94e6-438a-ba81-2c7c3350ae29"
NW_007377892.1	RepeatMasker	LTR/Gypsy	101735	101918	656	-	.	ID="RND-1_FAMILY-232";Tend="1539";Tstart="1340";shortTE="F";uid="253b0553-a276-4881-bcab-7df83f502187"
NW_007377892.1	RepeatMasker	SINE/ID	115862	116042	1363	-	.	ID="RND-1_FAMILY-5";Tend="1767";Tstart="1586";shortTE="F";uid="dae3a294-3b23-4705-bfb0-2cca9c78ce38"
NW_007377892.1	RepeatMasker	DNA/hAT-Tip100	53375	53483	841	-	.	ID="RND-1_FAMILY-273";Tend="1034";Tstart="914";shortTE="F";uid="7de00bfe-ee9f-43ec-a615-b0cefb2f859f"
NW_007377892.1	RepeatMasker	SINE/ID	93937	94192	798	-	.	ID="RND-6_FAMILY-766";Tend="1350";Tstart="1078";shortTE="F";uid="8732784b-0eb0-4cdd-807a-c6805625489a"
NW_007377892.1	RepeatMasker	Unknown	127772	127959	1544	-	.	ID="RND-1_FAMILY-96";Tend="1335";Tstart="1148";shortTE="F";uid="f3da81e4-eab8-4fa8-b736-17c4460afda1"
NW_007377892.1	RepeatMasker	DNA/Academ-1	132137	132363	1073	-	.	ID="RND-5_FAMILY-5434";Tend="1222";Tstart="1009";shortTE="F";uid="4d74afcd-9435-460a-b539-5d4a5ee0fe1c"
NW_007377892.1	RepeatMasker	DNA/Academ-1	154980	155137	1235	-	.	ID="RND-6_FAMILY-10828";Tend="801";Tstart="654";shortTE="F";uid="c04e1d27-d92a-4d9f-a04b-8279eb3a3eaf"
NW_007377892.1	RepeatMasker	DNA/hAT-Charlie	163550	163745	1011	-	.	ID="RND-5_FAMILY-6244";Tend="1077";Tstart="896";shortTE="F";uid="03714ff4-c906-475e-bbd0-012fa869790d"
NW_007377892.1	RepeatMasker	Satellite	37673	38001	1355	-	.	ID="RND-1_FAMILY-725";Tend="1289";Tstart="955";shortTE="F";uid="2fe70811-837e-4950-9f56-8fac27e10b4d"
NW_007377892.1	RepeatMasker	LINE/I	109691	109855	571	-	.	ID="RND-5_FAMILY-2097";Tend="1247";Tstart="1078";shortTE="F";uid="5d6fcfea-6ad7-445b-a3e4-52c1f5fc3c6c"
NW_007377892.1	RepeatMasker	Unknown	38684	38791	476	-	.	ID="RND-1_FAMILY-70";Tend="1040";Tstart="952";shortTE="F";uid="597c754a-de80-4864-beb2-80cf12f832fa"
NW_007377892.1	RepeatMasker	Unknown	172528	172677	1058	-	.	ID="RND-5_FAMILY-7104";Tend="864";Tstart="718";shortTE="F";uid="a96f573e-63f8-418b-92f0-f0b56eb64a19"
NW_007377892.1	RepeatMasker	Unknown	30106	30213	476	-	.	ID="RND-1_FAMILY-70";Tend="1040";Tstart="952";shortTE="F";uid="85b63d89-3894-4271-bb00-743945ed88f9"
NW_007377892.1	RepeatMasker	SINE/ID	128570	128788	1272	-	.	ID="RND-1_FAMILY-6";Tend="1322";Tstart="1107";shortTE="F";uid="3a3b6aed-a182-4eb8-88e7-370ba4ff8c3e"
NW_007377892.1	RepeatMasker	DNA/hAT-Charlie	162925	163110	1207	-	.	ID="RND-5_FAMILY-6244";Tend="1077";Tstart="896";shortTE="F";uid="212cfd92-62b7-4a50-a50a-6d72c3639c19"
NW_007377892.1	RepeatMasker	SINE/5S	148149	148309	633	-	.	ID="RND-1_FAMILY-103";Tend="878";Tstart="724";shortTE="F";uid="6da313fc-e4a4-498c-bfb3-4f0eae634754"
NW_007377892.1	RepeatMasker	Unknown	110011	110167	430	-	.	ID="RND-1_FAMILY-70";Tend="1043";Tstart="911";shortTE="F";uid="03bf9ff8-3d48-4f58-b4a8-4d21a892736e"
NW_007377892.1	RepeatMasker	Unknown	35205	35736	1726	-	.	ID="RND-1_FAMILY-131";Tend="983";Tstart="646";shortTE="F";uid="fc32930c-46fd-42f1-b1e5-905a9bfe1c2b"
NW_007377892.1	RepeatMasker	Unknown	90996	91105	479	-	.	ID="RND-5_FAMILY-495";Tend="1073";Tstart="957";shortTE="F";uid="9e7c6fae-472d-4cae-bb9e-231b3d3ba0cf"
NW_007377892.1	RepeatMasker	DNA/hAT	60027	60181	849	-	.	ID="RND-1_FAMILY-307";Tend="679";Tstart="522";shortTE="F";uid="69188ab2-fe35-4a0c-96e9-adc5aa7820ef"
NW_007377892.1	RepeatMasker	DNA	119256	119539	616	-	.	ID="RND-6_FAMILY-33607";TEgroup="ctg_453%7CRND-6_FAMILY-33607%7C1";Tend="1150";Tstart="1049";shortTE="T";uid="85c602a6-2661-46bf-a586-29120f7d9a67"
NW_007377892.1	RepeatMasker	RC/Helitron	175869	176477	2157	-	.	ID="RND-1_FAMILY-118";Tend="1493";Tstart="658";shortTE="F";uid="c4ebf9d3-4cbd-4855-b3b6-d3e77e4001d0"
NW_007377892.1	RepeatMasker	LTR	142028	142177	556	-	.	ID="RND-6_FAMILY-548";Tend="1139";Tstart="989";shortTE="F";uid="2c4c55d2-9b66-4d08-bcbc-73f4a5763210"
NW_007377892.1	RepeatMasker	SINE/ID	12474	12807	659	-	.	ID="RND-1_FAMILY-5";TEgroup="ctg_453%7CRND-1_FAMILY-5%7C1";Tend="1775";Tstart="1540";shortTE="T";uid="189d30fa-5c84-4ac1-9933-1361e1abf016"
NW_007381969.1	RepeatMasker	Satellite	6854	7103	603	+	.	ID="RND-1_FAMILY-51";Tend="1010";Tstart="792";shortTE="F";uid="99162044-c28d-4547-8344-fd2c9297507d"
NW_007381969.1	RepeatMasker	SINE/tRNA-RTE	2618	3063	1105	+	.	ID="RND-1_FAMILY-88";Tend="1470";Tstart="1034";shortTE="F";uid="7cbe7562-0a1b-47ed-a2d7-acf5a5ca6985"
NW_007381969.1	RepeatMasker	LINE/I	8017	8161	469	-	.	ID="RND-5_FAMILY-2097";Tend="1247";Tstart="1095";shortTE="F";uid="62a403c2-511c-483d-b2d4-19d04c6ac109"
NW_007381969.1	RepeatMasker	Satellite	7406	7668	737	-	.	ID="RND-1_FAMILY-51";Tend="1071";Tstart="785";shortTE="F";uid="bdda9b4b-3b91-4f42-8268-a6f8d7a71c02"
NW_007381969.1	RepeatMasker	LINE/RTE-BovB	7728	7894	906	-	.	ID="RND-6_FAMILY-4311";Tend="605";Tstart="433";shortTE="F";uid="1d5982e2-3774-484c-a09d-cf7d98ef8599"
NW_007422740.1	RepeatMasker	Unknown	259	518	1427	+	.	ID="RND-5_FAMILY-1719";Tend="251";Tstart="22";shortTE="F";uid="85d6bda5-8123-496c-97ca-556ad980e9ef"
NW_007422740.1	RepeatMasker	SINE/ID	61	174	667	+	.	ID="RND-1_FAMILY-3";Tend="932";Tstart="813";shortTE="F";uid="f15b1faa-5523-4c54-b1a7-725371f1967e"
NW_007422743.1	RepeatMasker	Unknown	1	103	705	-	.	ID="RND-1_FAMILY-168";Tend="793";Tstart="693";shortTE="F";uid="c87d2676-d0a9-4ef4-b187-97bc613d2154"
NW_007422744.1	RepeatMasker	Unknown	1	157	967	+	.	ID="RND-1_FAMILY-130";Tend="1576";Tstart="1411";shortTE="F";uid="513a910a-df84-4aa4-afd6-c586edfbea71"
NW_007422746.1	RepeatMasker	DNA/Maverick	367	515	518	+	.	ID="POLINTON-8_NVI";Tend="8212";Tstart="8065";shortTE="F";uid="be32e36f-126d-40c7-ac67-bf0bab9f9699"
NW_007422747.1	RepeatMasker	Unknown	1	109	893	+	.	ID="RND-1_FAMILY-155";Tend="1721";Tstart="1612";shortTE="F";uid="abd02143-1e5b-47d8-9168-d0dacfbb01ca"
NW_007381970.1	RepeatMasker	DNA/MULE-MuDR	269	521	730	+	.	ID="RND-5_FAMILY-311";Tend="1302";Tstart="1056";shortTE="F";uid="abfcd826-ed07-4ffd-adf2-e7aa37749dd8"
NW_007381970.1	RepeatMasker	Unknown	4482	5181	2825	+	.	ID="RND-5_FAMILY-1000";TEgroup="ctg_4531%7CRND-5_FAMILY-1000%7C1";Tend="1332";Tstart="771";shortTE="F";uid="599d116f-1f17-4fdb-be01-751e306ffc5d"
NW_007381970.1	RepeatMasker	Unknown	2049	2188	1258	+	.	ID="RND-6_FAMILY-29318";Tend="1299";Tstart="1160";shortTE="F";uid="29dfd98e-1a12-45c9-81ab-b041d20c1856"
NW_007381970.1	RepeatMasker	Unknown	7705	7927	1779	+	.	ID="RND-5_FAMILY-1000";Tend="1332";Tstart="1108";shortTE="F";uid="72d452f7-9c10-460c-9c3d-e577f001bf69"
NW_007381970.1	RepeatMasker	Unknown	7051	7665	2648	+	.	ID="RND-5_FAMILY-1000";TEgroup="ctg_4531%7CRND-5_FAMILY-1000%7C3";Tend="1246";Tstart="771";shortTE="F";uid="b3f8189e-0606-4490-b035-4abd868ea78b"
NW_007381970.1	RepeatMasker	Unknown	6063	6481	429	+	.	ID="RND-5_FAMILY-1000";TEgroup="ctg_4531%7CRND-5_FAMILY-1000%7C2";Tend="1338";Tstart="1060";shortTE="T";uid="8b29b374-b897-4db6-96a1-eb54ed225c40"
NW_007381970.1	RepeatMasker	LTR/Gypsy	4461	4561	419	-	.	ID="RND-1_FAMILY-60";Tend="788";Tstart="690";shortTE="F";uid="fb40ecf1-c13f-42fd-a6cb-7830404fba5c"
NW_007381970.1	RepeatMasker	Unknown	1	162	1252	-	.	ID="RND-1_FAMILY-139";Tend="880";Tstart="723";shortTE="F";uid="082e5c13-90ea-474e-a447-237cb2fdbf38"
NW_007381970.1	RepeatMasker	SINE/tRNA-RTE	9701	9846	1263	-	.	ID="RND-1_FAMILY-111";Tend="1145";Tstart="1000";shortTE="F";uid="2ff5a8b9-585a-4d49-a5e1-207b1a0552fa"
NW_007381970.1	RepeatMasker	LINE/L1-Tx1	8657	9057	1599	-	.	ID="RND-4_FAMILY-112";Tend="1792";Tstart="1306";shortTE="F";uid="fed4c63b-b283-4e4c-893c-e6a71c89856b"
NW_007381970.1	RepeatMasker	SINE/ID	2737	2916	736	-	.	ID="RND-1_FAMILY-5";Tend="1750";Tstart="1439";shortTE="F";uid="6214505e-6cd0-4ec4-8d91-75127286c5cd"
NW_007422752.1	RepeatMasker	Satellite	234	435	1216	-	.	ID="RND-1_FAMILY-674";Tend="1269";Tstart="1049";shortTE="F";uid="060f6155-0801-4601-9fb9-0affe627bb90"
NW_007422755.1	RepeatMasker	DNA/TcMar-Tc1	20	519	4136	+	.	ID="RND-1_FAMILY-627";Tend="1341";Tstart="841";shortTE="F";uid="beb2dc87-e432-4587-ac8f-795ea1554fa8"
NW_007422758.1	RepeatMasker	Unknown	1	496	3707	+	.	ID="RND-1_FAMILY-155";Tend="1510";Tstart="590";shortTE="F";uid="cd4283ef-a031-406f-898e-1c13f3ab6213"
NW_007381971.1	RepeatMasker	Unknown	443	605	880	+	.	ID="RND-1_FAMILY-177";Tend="1613";Tstart="1448";shortTE="F";uid="edf507dc-c48d-4e1e-9312-c945178a01d5"
NW_007381971.1	RepeatMasker	Unknown	1	122	809	-	.	ID="RND-1_FAMILY-94";Tend="772";Tstart="644";shortTE="F";uid="a26cdb29-b97b-4328-be82-6fb4546b3e5a"
NW_007422760.1	RepeatMasker	Unknown	1	435	2714	-	.	ID="RND-1_FAMILY-390";Tend="1515";Tstart="745";shortTE="F";uid="ee485a42-82f5-4de3-b590-7da7be6b5267"
NW_007422763.1	RepeatMasker	LTR/Gypsy	328	519	1228	-	.	ID="RND-1_FAMILY-60";Tend="1611";Tstart="1419";shortTE="F";uid="6ba770ec-e1ce-45c6-8ab5-ea76ff01eb77"
NW_007422766.1	RepeatMasker	LTR/Gypsy	6	516	545	+	.	ID="GYPSY-10_CFL-I";Tend="2485";Tstart="1958";shortTE="F";uid="c81443ad-49ec-4185-8449-84d8ad3d9083"
NW_007422768.1	RepeatMasker	Unknown	31	376	2713	+	.	ID="RND-1_FAMILY-402";Tend="1266";Tstart="915";shortTE="F";uid="1f3201e8-d13f-4332-b629-0ec7bd251986"
NW_007381972.1	RepeatMasker	Satellite	251	431	1320	+	.	ID="RND-6_FAMILY-2981";Tend="1161";Tstart="978";shortTE="F";uid="11f5748d-6158-4b8d-9ebf-43d117226c04"
NW_007381972.1	RepeatMasker	Unknown	1054	1182	606	+	.	ID="RND-6_FAMILY-30982";Tend="1162";Tstart="1037";shortTE="F";uid="1db66139-0105-48e2-8c4c-8cfedfb7cb87"
NW_007422772.1	RepeatMasker	Unknown	185	353	1432	+	.	ID="RND-6_FAMILY-62244";Tend="1105";Tstart="931";shortTE="F";uid="2336b325-51ea-46a7-8901-688c4f7ce868"
NW_007422772.1	RepeatMasker	Unknown	186	392	831	-	.	ID="RND-5_FAMILY-11547";Tend="1570";Tstart="1358";shortTE="F";uid="afb26887-8544-435f-bea8-7bb8cd1df751"
NW_007422772.1	RepeatMasker	Unknown	1	185	1381	-	.	ID="RND-6_FAMILY-9315";Tend="741";Tstart="539";shortTE="F";uid="9e0bf0e3-2349-45c5-ad5a-505dfcca4147"
NW_007422774.1	RepeatMasker	RC/Helitron	91	242	641	+	.	ID="RND-5_FAMILY-10536";Tend="1308";Tstart="1152";shortTE="F";uid="dd933d9b-de5b-4d41-ad6e-91fefb7c4b27"
NW_007422774.1	RepeatMasker	LINE/RTE-BovB	223	433	883	-	.	ID="RND-6_FAMILY-4311";Tend="610";Tstart="395";shortTE="F";uid="7ea5cb01-cab6-488e-b4cb-5e2d9a32d614"
NW_007381973.1	RepeatMasker	SINE/tRNA-RTE	5046	5149	808	+	.	ID="RND-1_FAMILY-89";Tend="931";Tstart="828";shortTE="F";uid="9ec5b49b-e461-4ba4-b8f2-5abaf49cbc88"
NW_007422782.1	RepeatMasker	SINE/tRNA-RTE	1	124	841	+	.	ID="RND-1_FAMILY-111";Tend="1157";Tstart="1034";shortTE="F";uid="656e1745-f036-469d-85e2-e9887a60a137"
NW_007422782.1	RepeatMasker	LINE/RTE-BovB	408	519	590	-	.	ID="RND-6_FAMILY-4311";Tend="553";Tstart="439";shortTE="F";uid="8c55a5c8-55b3-4298-b884-d640e3a773fe"
NW_007422783.1	RepeatMasker	SINE/tRNA-RTE	392	519	1026	-	.	ID="RND-1_FAMILY-111";Tend="1146";Tstart="1019";shortTE="F";uid="3c99eda0-ea95-4d99-908d-e7cbe208b2a8"
NW_007422785.1	RepeatMasker	SINE/tRNA-Meta	158	333	551	-	.	ID="RND-1_FAMILY-97";Tend="990";Tstart="826";shortTE="F";uid="468f69bf-7419-4caa-8e50-dd858f3ce42f"
NW_007381974.1	RepeatMasker	Unknown	4747	5008	2219	+	.	ID="RND-1_FAMILY-427";Tend="894";Tstart="634";shortTE="F";uid="275ad433-cdc1-4f1d-aa9a-5a10b236bc95"
NW_007381974.1	RepeatMasker	RC/Helitron	8592	8734	641	+	.	ID="HELITRON-N19_LMI";Tend="1106";Tstart="976";shortTE="F";uid="a2eb342a-c2df-41b4-9acf-529a5e416117"
NW_007381974.1	RepeatMasker	LTR/Gypsy	3695	3806	565	+	.	ID="RND-1_FAMILY-60";Tend="1224";Tstart="1092";shortTE="F";uid="003a63a9-5dc3-404e-84e9-3b4396d9f064"
NW_007381974.1	RepeatMasker	Unknown	9424	9617	641	+	.	ID="RND-6_FAMILY-8964";Tend="376";Tstart="183";shortTE="F";uid="2f326d46-1b85-48fa-9a07-84d2e13d1d54"
NW_007381974.1	RepeatMasker	SINE/ID	1236	1454	1452	-	.	ID="RND-1_FAMILY-5";Tend="1742";Tstart="1521";shortTE="F";uid="2f64b55d-5e8d-42c3-9a67-3180e89f6f4b"
NW_007381974.1	RepeatMasker	SINE/ID	2745	3027	733	-	.	ID="RND-1_FAMILY-4";Tend="1815";Tstart="1480";shortTE="F";uid="122a6417-4a02-4424-82ed-e513f5abb066"
NW_007381974.1	RepeatMasker	SINE/ID	9449	9664	1403	-	.	ID="RND-1_FAMILY-5";Tend="1752";Tstart="1537";shortTE="F";uid="808a405f-32c1-410c-8655-eae9fa799a86"
NW_007422791.1	RepeatMasker	Unknown	50	290	1615	+	.	ID="RND-1_FAMILY-122";Tend="1054";Tstart="838";shortTE="F";uid="5c58140c-c116-410a-85bf-8f7a2a1543f8"
NW_007422791.1	RepeatMasker	Unknown	275	429	1042	+	.	ID="RND-1_FAMILY-27";Tend="796";Tstart="642";shortTE="F";uid="b80a1bed-4e4a-45f5-ac6f-4ceb81325fe9"
NW_007422792.1	RepeatMasker	Unknown	252	397	844	-	.	ID="RND-1_FAMILY-70";Tend="1047";Tstart="916";shortTE="F";uid="89711df0-515a-4a43-a0de-25d3e0735c3c"
NW_007422792.1	RepeatMasker	SINE/tRNA-RTE	48	261	797	-	.	ID="RND-1_FAMILY-88";Tend="1495";Tstart="1282";shortTE="F";uid="728c1491-dae8-43a4-a159-97681a50973f"
NW_007422794.1	RepeatMasker	SINE/tRNA-RTE	69	231	1037	+	.	ID="RND-5_FAMILY-620";Tend="1200";Tstart="1039";shortTE="F";uid="dc4cdf5d-2cb5-4c67-adc2-2ded13fd1d51"
NW_007422794.1	RepeatMasker	SINE/ID	220	431	1221	-	.	ID="RND-1_FAMILY-9";Tend="1004";Tstart="784";shortTE="F";uid="6ecb6f7a-7de5-42c9-bf11-b8cd5a36521c"
NW_007422795.1	RepeatMasker	SINE/ID	1	192	1286	-	.	ID="RND-1_FAMILY-9";Tend="980";Tstart="789";shortTE="F";uid="31a4fcba-90aa-4222-a8b9-34c3ead58222"
NW_007422795.1	RepeatMasker	Unknown	414	519	825	-	.	ID="RND-6_FAMILY-1666";Tend="1035";Tstart="932";shortTE="F";uid="0ee21ce8-4694-45ef-8a20-4f197377c9ab"
NW_007422796.1	RepeatMasker	Satellite	162	364	1227	+	.	ID="RND-1_FAMILY-51";Tend="1021";Tstart="789";shortTE="F";uid="fd54b62f-8c8c-42b2-9742-7f7375580da4"
NW_007422797.1	RepeatMasker	Unknown	1	105	879	+	.	ID="RND-1_FAMILY-93";Tend="1412";Tstart="1306";shortTE="F";uid="c54edf9e-d441-453e-9beb-d790fb8c55d5"
NW_007422797.1	RepeatMasker	Unknown	310	444	566	+	.	ID="RND-5_FAMILY-218";Tend="478";Tstart="353";shortTE="F";uid="250c69e2-f3f1-4ca7-a50d-b252ed33104e"
NW_007422797.1	RepeatMasker	LINE/L1-Tx1	346	456	870	+	.	ID="RND-4_FAMILY-112";Tend="1777";Tstart="1669";shortTE="F";uid="070bc540-7500-4a20-8937-e014c2ab8556"
NW_007381975.1	RepeatMasker	Unknown	8214	8438	1490	+	.	ID="RND-1_FAMILY-94";Tend="848";Tstart="653";shortTE="F";uid="88e0295c-bf72-4346-9502-2af6b24a86e4"
NW_007381975.1	RepeatMasker	Unknown	1	199	1169	-	.	ID="RND-6_FAMILY-58983";Tend="1182";Tstart="990";shortTE="F";uid="171240c4-91ed-4f45-ba7b-add20026ef28"
NW_007381975.1	RepeatMasker	Unknown	8010	8206	1162	-	.	ID="RND-6_FAMILY-2666";Tend="1689";Tstart="1502";shortTE="F";uid="c5bbb451-4fb1-4957-8a66-3ce963d6948f"
NW_007422799.1	RepeatMasker	LINE/L2	206	417	619	+	.	ID="RND-1_FAMILY-428";Tend="995";Tstart="716";shortTE="F";uid="eba06a43-e7f3-47c6-a524-088764b9e95a"
NW_007422799.1	RepeatMasker	Unknown	1	205	1226	-	.	ID="RND-1_FAMILY-402";Tend="1102";Tstart="913";shortTE="F";uid="50ead55b-7903-4802-8f46-e4c5cb4b0693"
NW_007422802.1	RepeatMasker	Unknown	304	434	887	+	.	ID="RND-1_FAMILY-295";Tend="898";Tstart="767";shortTE="F";uid="4f839aa7-54bf-43a3-a514-76267ff7f781"
NW_007422802.1	RepeatMasker	Unknown	1	148	812	+	.	ID="RND-1_FAMILY-344";Tend="1331";Tstart="1189";shortTE="F";uid="0f47ab3f-c534-40c4-85c2-46cff021370d"
NW_007422803.1	RepeatMasker	DNA/hAT-Blackjack	3	209	1390	+	.	ID="rnd-1_family-91";Tend="1856";Tstart="1679";shortTE="F";uid="10c26204-2191-44d5-ae02-bfe2df89c7e1"
NW_007422804.1	RepeatMasker	DNA/hAT-Blackjack	1	361	2531	+	.	ID="RND-5_FAMILY-887";Tend="1218";Tstart="845";shortTE="F";uid="0a335d96-2ce7-428a-8070-36a5dcf481cf"
NW_007422804.1	RepeatMasker	Unknown	354	503	549	-	.	ID="RND-6_FAMILY-3150";Tend="865";Tstart="720";shortTE="F";uid="4b7b1e48-0c0d-46fa-b1ef-24b4891b15e0"
NW_007422807.1	RepeatMasker	RC/Helitron	290	517	1881	+	.	ID="RND-1_FAMILY-202";Tend="1093";Tstart="874";shortTE="F";uid="eabbdd50-3086-46ad-bd5d-9fac66f0fadf"
NW_007381976.1	RepeatMasker	SINE/tRNA-RTE	1766	1927	1313	+	.	ID="RND-1_FAMILY-79";Tend="1881";Tstart="1717";shortTE="F";uid="055b62e1-8d76-4c22-a9f6-78ef37861c74"
NW_007381976.1	RepeatMasker	Unknown	292	395	540	+	.	ID="RND-6_FAMILY-6145";Tend="266";Tstart="149";shortTE="F";uid="8b2527d2-166d-4409-ba51-be5adf7b790f"
NW_007381976.1	RepeatMasker	SINE/ID	6359	6548	686	-	.	ID="RND-1_FAMILY-5";Tend="1697";Tstart="1502";shortTE="F";uid="5608bb58-9c26-45c6-9fae-03dd3a641175"
NW_007381976.1	RepeatMasker	Unknown	4857	5136	2233	-	.	ID="RND-6_FAMILY-72788";Tend="1154";Tstart="888";shortTE="F";uid="96f6a93d-db2c-48e9-a712-41fbf6456dc9"
NW_007381976.1	RepeatMasker	Unknown	8983	9367	923	-	.	ID="RND-6_FAMILY-72788";TEgroup="ctg_4537%7CRND-6_FAMILY-72788%7C1";Tend="1153";Tstart="868";shortTE="F";uid="db108a58-15a6-42a3-b8b5-baa39637124b"
NW_007381976.1	RepeatMasker	SINE/tRNA-Meta	8241	8350	571	-	.	ID="RND-1_FAMILY-97";Tend="947";Tstart="840";shortTE="F";uid="6f8af3cb-9f88-4054-9c2f-8053e49cb273"
NW_007381976.1	RepeatMasker	Unknown	9789	10046	1973	-	.	ID="RND-5_FAMILY-495";Tend="2108";Tstart="1854";shortTE="F";uid="ae4d7163-80cf-4d08-b101-3a05e697d361"
NW_007381976.1	RepeatMasker	DNA/TcMar-Mariner	4053	4398	1265	-	.	ID="RND-6_FAMILY-25567";Tend="712";Tstart="380";shortTE="F";uid="3468d24c-f5bd-464f-a85c-6dbc78725c6e"
NW_007381976.1	RepeatMasker	DNA/P	3914	4046	774	-	.	ID="RND-1_FAMILY-651";Tend="1069";Tstart="941";shortTE="F";uid="8e2ecaa6-d391-482c-991f-c8ab1a1ae867"
NW_007381976.1	RepeatMasker	Unknown	5139	5598	3179	-	.	ID="RND-5_FAMILY-2144";Tend="1352";Tstart="898";shortTE="F";uid="c73aeedb-07a1-46f6-96f1-0bda4253e977"
NW_007381976.1	RepeatMasker	Unknown	384	1032	4180	-	.	ID="RND-5_FAMILY-2144";Tend="1535";Tstart="898";shortTE="F";uid="d96eb534-8104-4646-aba9-4d15abe45fb5"
NW_007422809.1	RepeatMasker	Unknown	131	519	1027	-	.	ID="RND-1_FAMILY-415";Tend="1801";Tstart="1416";shortTE="F";uid="c4c4076f-13ce-4956-a829-f1e37b602983"
NW_007422816.1	RepeatMasker	LINE/RTE-BovB	43	150	617	-	.	ID="RND-6_FAMILY-4311";Tend="573";Tstart="461";shortTE="F";uid="da7dd428-b401-4044-96ef-84bfb5e7ae9b"
NW_007422818.1	RepeatMasker	RC/Helitron	402	519	895	-	.	ID="RND-1_FAMILY-228";Tend="1733";Tstart="1616";shortTE="F";uid="4d78e98e-5d61-4ef7-a828-068ba594431d"
NW_007381977.1	RepeatMasker	LINE/RTE-BovB	1	255	1053	+	.	ID="RND-5_FAMILY-2258";Tend="959";Tstart="705";shortTE="F";uid="fe3e8377-273b-48d1-8611-5520dbc75180"
NW_007381977.1	RepeatMasker	LINE/RTE-BovB	4804	4996	1100	+	.	ID="RND-5_FAMILY-2258";Tend="730";Tstart="538";shortTE="F";uid="37f4348f-2ece-45ae-a7ee-f985d8a003e9"
NW_007422820.1	RepeatMasker	Unknown	1	129	1092	-	.	ID="RND-1_FAMILY-427";Tend="768";Tstart="640";shortTE="F";uid="1eb5d0d8-b8aa-4f06-a6f9-a3417d3ccac9"
NW_007422823.1	RepeatMasker	Unknown	198	310	417	+	.	ID="RND-1_FAMILY-314";Tend="1446";Tstart="1335";shortTE="F";uid="07068ada-d5ca-4a6e-ac52-cda83032c196"
NW_007422823.1	RepeatMasker	RC/Helitron	210	357	903	-	.	ID="RND-1_FAMILY-179";Tend="1602";Tstart="1455";shortTE="F";uid="7b7d94bd-adb6-4dcc-8b41-ca275f48bb55"
NW_007422825.1	RepeatMasker	Unknown	9342	9527	1406	+	.	ID="RND-1_FAMILY-106";Tend="1047";Tstart="868";shortTE="F";uid="cb787557-d0f6-4cc9-8420-1316b0514423"
NW_007422827.1	RepeatMasker	DNA/hAT-Tag1	1	519	2751	+	.	ID="RND-6_FAMILY-18130";TEgroup="ctg_45388%7CRND-6_FAMILY-18130%7C1";Tend="1302";Tstart="934";shortTE="F";uid="9ce6e422-baf9-4446-a2bb-44e95170e7b6"
NW_007422828.1	RepeatMasker	LINE/I	69	291	488	+	.	ID="RND-1_FAMILY-650";Tend="1125";Tstart="917";shortTE="F";uid="9e080237-5135-42e6-b696-46e863d708db"
NW_007381978.1	RepeatMasker	Unknown	8088	8191	871	+	.	ID="RND-1_FAMILY-438";Tend="1273";Tstart="1167";shortTE="F";uid="1c7c3c49-ded4-4876-9bb0-9ff6da322aaa"
NW_007381978.1	RepeatMasker	Unknown	8979	9155	1595	+	.	ID="RND-1_FAMILY-138";Tend="1644";Tstart="1466";shortTE="F";uid="c35e2a79-3519-4eca-bf6e-cca0a54ea614"
NW_007381978.1	RepeatMasker	SINE/ID	483	620	458	+	.	ID="RND-1_FAMILY-4";Tend="745";Tstart="615";shortTE="F";uid="68c0c880-9aa4-4203-a5fd-76cbfae4bba2"
NW_007381978.1	RepeatMasker	Unknown	521	759	1411	+	.	ID="RND-6_FAMILY-1666";Tend="1023";Tstart="799";shortTE="F";uid="e9a20425-4493-44aa-8471-d4f8e4934b10"
NW_007381978.1	RepeatMasker	DNA	5175	5671	424	-	.	ID="RND-6_FAMILY-12086";Tend="1102";Tstart="556";shortTE="F";uid="166eea21-4e28-4388-96d9-0c310e62a295"
NW_007381978.1	RepeatMasker	DNA/hAT-Blackjack	9187	9473	2235	-	.	ID="RND-1_FAMILY-91";Tend="1100";Tstart="785";shortTE="F";uid="0fdca41f-6d91-4770-a0e0-6bdc3aba357a"
NW_007381978.1	RepeatMasker	Unknown	1815	1967	905	-	.	ID="RND-1_FAMILY-81";Tend="1048";Tstart="888";shortTE="F";uid="16b2ffff-19d7-49b5-ab82-1fca9897a649"
NW_007381978.1	RepeatMasker	LINE/L1-Tx1	4687	4859	487	-	.	ID="RND-4_FAMILY-112";Tend="814";Tstart="670";shortTE="F";uid="8dc6494d-a7e7-4abd-9a38-60c69b6fca58"
NW_007381978.1	RepeatMasker	LINE/RTE-BovB	4349	4545	693	-	.	ID="RTE-54_LMI";Tend="3496";Tstart="3300";shortTE="F";uid="53b91dfa-da2c-4246-b9b6-70219826f2ca"
NW_007381978.1	RepeatMasker	LINE/L1-Tx1	3733	3844	709	-	.	ID="RND-4_FAMILY-112";Tend="1897";Tstart="1678";shortTE="F";uid="5617a4fe-9313-4919-b5df-e17139cfa070"
NW_007381978.1	RepeatMasker	SINE/tRNA-Deu	551	809	938	-	.	ID="RND-1_FAMILY-54";Tend="1461";Tstart="1208";shortTE="F";uid="879d4cc3-9585-4da4-af1d-63110010d079"
NW_007381978.1	RepeatMasker	Unknown	3845	3963	928	-	.	ID="RND-6_FAMILY-1666";Tend="1025";Tstart="910";shortTE="F";uid="e55be4dd-c5d9-401f-839e-adaa097ccec7"
NW_007422830.1	RepeatMasker	Unknown	1	518	728	+	.	ID="RND-6_FAMILY-4643";TEgroup="ctg_45391%7CRND-6_FAMILY-4643%7C1";Tend="1775";Tstart="913";shortTE="T";uid="7d1ccd42-e36e-42b6-9f8a-204e980a831b"
NW_007422832.1	RepeatMasker	Unknown	163	310	638	+	.	ID="RND-6_FAMILY-2666";Tend="1720";Tstart="1575";shortTE="F";uid="c0841105-3955-43a1-9ce7-fd86e83eb6f5"
NW_007422835.1	RepeatMasker	DNA/hAT-Charlie	155	511	2635	-	.	ID="RND-1_FAMILY-547";Tend="1252";Tstart="865";shortTE="F";uid="c40a1b65-771d-4471-851a-b1b87e459e4e"
NW_007422836.1	RepeatMasker	Unknown	1	400	3243	+	.	ID="RND-5_FAMILY-6200";Tend="603";Tstart="209";shortTE="F";uid="0c144e5f-43a3-454d-9d6c-7303836d71e4"
NW_007377893.1	RepeatMasker	Satellite	83090	83357	1128	+	.	ID="RND-1_FAMILY-51";Tend="1027";Tstart="781";shortTE="F";uid="ddbafcbe-8447-4d2a-90c9-35f2681a9465"
NW_007377893.1	RepeatMasker	SINE/tRNA-Deu	82707	82941	2061	+	.	ID="RND-6_FAMILY-17372";Tend="1132";Tstart="898";shortTE="F";uid="41b2dbf9-578d-4d84-bb0c-bec464f0c77f"
NW_007377893.1	RepeatMasker	LINE/L1-Tx1	170120	170466	865	+	.	ID="RND-1_FAMILY-1";Tend="1744";Tstart="1361";shortTE="F";uid="71f7768c-f79b-4d32-b162-d96629cfc8df"
NW_007377893.1	RepeatMasker	Unknown	27928	28061	418	+	.	ID="RND-1_FAMILY-61";Tend="1010";Tstart="908";shortTE="F";uid="ab7b3b3d-86a3-4427-b450-63b5d0bddd2c"
NW_007377893.1	RepeatMasker	Unknown	27616	27831	1308	+	.	ID="RND-5_FAMILY-5665";Tend="848";Tstart="617";shortTE="F";uid="344d05af-c724-4d95-bcfb-177ade176aa8"
NW_007377893.1	RepeatMasker	SINE/5S	23638	24161	549	+	.	ID="RND-1_FAMILY-103";TEgroup="ctg_454%7CRND-1_FAMILY-103%7C1";Tend="881";Tstart="659";shortTE="F";uid="3ed9debc-7a43-4b5f-b129-d8cad4a250b1"
NW_007377893.1	RepeatMasker	Unknown	195455	195580	863	+	.	ID="RND-6_FAMILY-47864";Tend="1519";Tstart="1394";shortTE="F";uid="c71d8eb7-9db9-4c36-a0cd-2252e168aa4a"
NW_007377893.1	RepeatMasker	Satellite	64739	64886	588	+	.	ID="RND-1_FAMILY-754";Tend="857";Tstart="702";shortTE="F";uid="13b81f6b-cc0b-413a-b300-938331721d5f"
NW_007377893.1	RepeatMasker	LTR	84055	84854	4512	+	.	ID="RND-6_FAMILY-46408";Tend="1877";Tstart="685";shortTE="F";uid="dd87d6ab-403d-421a-b0b5-93be3cac2030"
NW_007377893.1	RepeatMasker	LTR	38078	38293	1817	+	.	ID="RND-6_FAMILY-548";Tend="1174";Tstart="959";shortTE="F";uid="6c1093b3-71ce-48fd-94de-23f24fe2054f"
NW_007377893.1	RepeatMasker	DNA/hAT	90624	90863	912	+	.	ID="RND-1_FAMILY-307";TEgroup="ctg_454%7CRND-1_FAMILY-307%7C1";Tend="650";Tstart="510";shortTE="F";uid="84975b8c-57bd-4626-bfe2-c5a080c297ca"
NW_007377893.1	RepeatMasker	Unknown	163147	163443	2001	+	.	ID="RND-1_FAMILY-106";Tend="1161";Tstart="868";shortTE="F";uid="08940d1b-1119-4658-8fee-0e0ab496f4b6"
NW_007377893.1	RepeatMasker	DNA/Academ-1	138415	138806	566	+	.	ID="RND-6_FAMILY-15514";TEgroup="ctg_454%7CRND-6_FAMILY-15514%7C1";Tend="880";Tstart="732";shortTE="F";uid="0adf8223-0982-4b3e-a9eb-9fdfad28c0c6"
NW_007377893.1	RepeatMasker	SINE/ID	117753	117911	1117	+	.	ID="RND-1_FAMILY-28";Tend="1010";Tstart="851";shortTE="F";uid="2329870f-b454-47c7-8164-42a5e636da20"
NW_007377893.1	RepeatMasker	Unknown	66918	67024	571	+	.	ID="RND-6_FAMILY-13086";Tend="1198";Tstart="1086";shortTE="F";uid="5daa8d64-ae58-47f4-a077-940525ff0f67"
NW_007377893.1	RepeatMasker	Unknown	177792	178056	1951	+	.	ID="RND-5_FAMILY-4357";Tend="1136";Tstart="866";shortTE="F";uid="d8662ffd-6020-4fe0-8501-98b261ef0f28"
NW_007377893.1	RepeatMasker	SINE/tRNA-Meta	189571	189749	1146	+	.	ID="RND-1_FAMILY-97";Tend="995";Tstart="820";shortTE="F";uid="6569ecf5-7b1d-4295-b419-44cc49cda48a"
NW_007377893.1	RepeatMasker	Unknown	28653	28791	459	+	.	ID="RND-1_FAMILY-61";Tend="1015";Tstart="908";shortTE="F";uid="3752e769-4316-4268-a17a-c63f7e822e31"
NW_007377893.1	RepeatMasker	Unknown	143301	143448	533	+	.	ID="RND-1_FAMILY-70";Tend="1039";Tstart="917";shortTE="F";uid="c1272b1a-06eb-42a3-9361-7523bfc1f7d0"
NW_007377893.1	RepeatMasker	Unknown	194340	194977	4678	+	.	ID="RND-5_FAMILY-2144";Tend="1529";Tstart="888";shortTE="F";uid="23bd2b03-6f76-4c97-ab0f-8c1950b1477d"
NW_007377893.1	RepeatMasker	Unknown	119316	119420	576	+	.	ID="RND-6_FAMILY-2262";Tend="654";Tstart="552";shortTE="F";uid="73118412-ebd8-4e0d-b9e2-a300ef5f9b5a"
NW_007377893.1	RepeatMasker	SINE/5S	575	755	968	+	.	ID="RND-1_FAMILY-103";Tend="848";Tstart="662";shortTE="F";uid="bb102235-86f5-46ac-92b1-76b6f74749d8"
NW_007377893.1	RepeatMasker	LTR	137788	137900	863	+	.	ID="RND-6_FAMILY-548";Tend="1069";Tstart="960";shortTE="F";uid="b73b4e5e-96a3-42ce-a841-b22d1c3f3e6d"
NW_007377893.1	RepeatMasker	Unknown	191567	191810	1465	+	.	ID="RND-5_FAMILY-3254";Tend="862";Tstart="619";shortTE="F";uid="1a6f9d19-c69f-4837-bca3-287f5930b797"
NW_007377893.1	RepeatMasker	SINE/ID	10625	10733	416	+	.	ID="RND-1_FAMILY-4";Tend="1099";Tstart="993";shortTE="F";uid="deda677d-e01a-4f04-83b0-8b85b370bc64"
NW_007377893.1	RepeatMasker	Unknown	55294	55544	1262	+	.	ID="RND-1_FAMILY-0";Tend="612";Tstart="339";shortTE="F";uid="0ba702af-68c1-49e9-9144-9d994ea2da2d"
NW_007377893.1	RepeatMasker	SINE/tRNA-Meta	15953	16114	658	+	.	ID="RND-1_FAMILY-97";Tend="989";Tstart="840";shortTE="F";uid="e74e278c-4e09-429c-bb8b-35c3681559eb"
NW_007377893.1	RepeatMasker	SINE/ID	108115	108255	763	+	.	ID="RND-1_FAMILY-28";Tend="964";Tstart="851";shortTE="F";uid="bc5b4ee8-778b-42db-a072-c5a4286b7102"
NW_007377893.1	RepeatMasker	Unknown	192447	192931	3691	+	.	ID="RND-1_FAMILY-94";Tend="1295";Tstart="808";shortTE="F";uid="12e0f30f-3e54-4ebf-920e-d0bd62c95457"
NW_007377893.1	RepeatMasker	LINE/I	183050	183255	522	+	.	ID="RND-5_FAMILY-368";Tend="1162";Tstart="957";shortTE="F";uid="584c49c8-6a57-4664-a121-08e6e98a0c11"
NW_007377893.1	RepeatMasker	Unknown	165897	166013	517	+	.	ID="RND-6_FAMILY-55917";Tend="253";Tstart="141";shortTE="F";uid="d2556b65-b5f2-4442-817c-02393829ea5c"
NW_007377893.1	RepeatMasker	Unknown	102161	102296	449	+	.	ID="RND-1_FAMILY-70";Tend="1045";Tstart="921";shortTE="F";uid="e97846af-7903-4864-a304-09540c97675d"
NW_007377893.1	RepeatMasker	LTR/Gypsy	73932	74079	907	+	.	ID="RND-6_FAMILY-7101";Tend="977";Tstart="819";shortTE="F";uid="e4af743f-8b3e-47fa-8ffb-9e2807bb5c23"
NW_007377893.1	RepeatMasker	LINE/RTE-BovB	181122	181401	2088	+	.	ID="RND-6_FAMILY-12150";Tend="879";Tstart="600";shortTE="F";uid="a96a81a1-8bf5-4621-ad72-891bb9058107"
NW_007377893.1	RepeatMasker	SINE/B4	55276	55380	813	+	.	ID="RND-5_FAMILY-761";Tend="860";Tstart="756";shortTE="F";uid="a094e88c-b959-4cd2-b0d7-a06ccecbbf78"
NW_007377893.1	RepeatMasker	SINE/5S	42476	42659	546	+	.	ID="RND-1_FAMILY-103";Tend="865";Tstart="659";shortTE="F";uid="4702c707-723f-465a-a45d-a73239b33908"
NW_007377893.1	RepeatMasker	SINE/tRNA-RTE	110959	111287	784	+	.	ID="RND-6_FAMILY-31686";TEgroup="ctg_454%7CRND-6_FAMILY-31686%7C1";Tend="1274";Tstart="1159";shortTE="F";uid="3611402a-e046-4d5f-9327-432fd8de5b17"
NW_007377893.1	RepeatMasker	Unknown	193906	194128	1420	+	.	ID="RND-5_FAMILY-3254";Tend="862";Tstart="640";shortTE="F";uid="b93fd9d5-477e-4704-b79a-3534644b5473"
NW_007377893.1	RepeatMasker	Unknown	138308	138444	685	+	.	ID="RND-1_FAMILY-412";Tend="1178";Tstart="1049";shortTE="F";uid="d19ed9cf-fc98-4fe6-9202-d55761c79559"
NW_007377893.1	RepeatMasker	LINE/L1-Tx1	142571	142675	582	+	.	ID="RND-4_FAMILY-112";Tend="1759";Tstart="1656";shortTE="F";uid="4ac3830a-5cf0-472b-9d8b-6583ee589ffc"
NW_007377893.1	RepeatMasker	Satellite	133467	133843	688	+	.	ID="RND-1_FAMILY-51";Tend="465";Tstart="1";shortTE="F";uid="33da9dd7-0728-4fed-b931-1469efbe978b"
NW_007377893.1	RepeatMasker	Unknown	167465	167616	1108	+	.	ID="RND-6_FAMILY-562";Tend="808";Tstart="653";shortTE="F";uid="6c1e34eb-7aaa-45a2-af31-3b82598aa61d"
NW_007377893.1	RepeatMasker	DNA/Crypton-I	130855	130958	422	+	.	ID="RND-5_FAMILY-277";Tend="1776";Tstart="1674";shortTE="F";uid="ffa4bcc7-7aeb-4567-84c1-c55ac0cacaf2"
NW_007377893.1	RepeatMasker	Unknown	192022	192446	3054	+	.	ID="RND-5_FAMILY-2144";Tend="1310";Tstart="888";shortTE="F";uid="01b92882-660f-475e-8800-dcfacac5a456"
NW_007377893.1	RepeatMasker	DNA/TcMar-Fot1	139003	139884	7635	+	.	ID="RND-6_FAMILY-17203";Tend="1732";Tstart="851";shortTE="F";uid="ef9d8ce6-8623-4c0b-ad64-4cf0bff40241"
NW_007377893.1	RepeatMasker	Unknown	15055	15172	424	+	.	ID="RND-6_FAMILY-55917";Tend="290";Tstart="170";shortTE="F";uid="18b4acf2-44d2-4eb4-9886-051d4c2ab19e"
NW_007377893.1	RepeatMasker	SINE/ID	48839	49021	451	+	.	ID="RND-1_FAMILY-28";Tend="1033";Tstart="848";shortTE="F";uid="9c0ee27f-954f-4853-ba2e-c031f28cce37"
NW_007377893.1	RepeatMasker	Unknown	188806	189221	3116	+	.	ID="RND-5_FAMILY-2144";Tend="1534";Tstart="1105";shortTE="F";uid="b7dfa0d2-cd18-4e7a-a9fa-50bd808676be"
NW_007377893.1	RepeatMasker	SINE/tRNA-Meta	17157	17311	582	+	.	ID="RND-1_FAMILY-97";Tend="989";Tstart="840";shortTE="F";uid="ae8d2e81-6405-421d-b2ad-367407f67351"
NW_007377893.1	RepeatMasker	Unknown	174757	174943	1284	+	.	ID="RND-1_FAMILY-0";Tend="542";Tstart="341";shortTE="F";uid="3a7aa7da-8a68-4a8d-bfa2-4f41e76f9eb7"
NW_007377893.1	RepeatMasker	Unknown	104321	104677	672	+	.	ID="RND-1_FAMILY-133";TEgroup="ctg_454%7CRND-1_FAMILY-133%7C1";Tend="1104";Tstart="944";shortTE="F";uid="56149197-05bc-43ea-8daa-813c28d55e1d"
NW_007377893.1	RepeatMasker	Unknown	68039	68297	1997	+	.	ID="RND-6_FAMILY-5187";Tend="1117";Tstart="865";shortTE="F";uid="7dfbb4f5-2bd3-48c3-8822-302f56aa0134"
NW_007377893.1	RepeatMasker	Unknown	864	994	823	+	.	ID="RND-1_FAMILY-70";Tend="1042";Tstart="917";shortTE="F";uid="25124062-48fb-434d-97f5-7ea24f343e24"
NW_007377893.1	RepeatMasker	Unknown	188330	188508	1410	+	.	ID="RND-5_FAMILY-2144";Tend="1074";Tstart="902";shortTE="F";uid="75444caf-6fad-4286-a9fa-d375e0faf075"
NW_007377893.1	RepeatMasker	DNA	142555	142666	478	+	.	ID="RND-1_FAMILY-23";Tend="1371";Tstart="1259";shortTE="F";uid="6d9b8401-3cb8-49d0-b240-f41f55d31b43"
NW_007377893.1	RepeatMasker	DNA/Maverick	144974	145260	1847	+	.	ID="RND-1_FAMILY-84";Tend="1078";Tstart="786";shortTE="F";uid="2892744e-cfce-4dd9-b11e-3f231c8c36cb"
NW_007377893.1	RepeatMasker	SINE/tRNA-RTE	164423	164901	1999	+	.	ID="RND-6_FAMILY-31686";TEgroup="ctg_454%7CRND-6_FAMILY-31686%7C2";Tend="1275";Tstart="973";shortTE="F";uid="eac174e1-0069-49c5-bf44-c520acaf78e1"
NW_007377893.1	RepeatMasker	Unknown	35590	35752	424	+	.	ID="RND-6_FAMILY-38859";Tend="838";Tstart="669";shortTE="F";uid="a568b835-7cd3-402f-b7ff-904b3e6ab131"
NW_007377893.1	RepeatMasker	SINE/B4	152453	152555	787	+	.	ID="RND-5_FAMILY-761";Tend="859";Tstart="758";shortTE="F";uid="66564998-230d-4e34-bf68-d044e4283cec"
NW_007377893.1	RepeatMasker	LTR/Gypsy	81733	81880	907	+	.	ID="RND-6_FAMILY-7101";Tend="977";Tstart="819";shortTE="F";uid="b15a14ab-7dea-46c9-bd6d-b1502c89d2a6"
NW_007377893.1	RepeatMasker	DNA/Sola-2	76640	77212	4087	+	.	ID="RND-1_FAMILY-789";Tend="1279";Tstart="707";shortTE="F";uid="cc4fb673-a97e-47cc-b8ca-a2cee3af5605"
NW_007377893.1	RepeatMasker	Unknown	122699	122918	1625	+	.	ID="RND-1_FAMILY-80";Tend="1031";Tstart="807";shortTE="F";uid="ec1646ed-13c5-47f5-a3c0-59485b03435b"
NW_007377893.1	RepeatMasker	Unknown	127325	127497	614	+	.	ID="RND-6_FAMILY-55917";Tend="313";Tstart="134";shortTE="F";uid="570b3e63-16da-42a7-9574-a373b15c9ad3"
NW_007377893.1	RepeatMasker	SINE/B4	151960	152064	803	+	.	ID="RND-2_FAMILY-91";Tend="977";Tstart="873";shortTE="F";uid="47517478-44ff-47b9-90aa-4ce5c340ad51"
NW_007377893.1	RepeatMasker	DNA/Sola-2	167617	167937	2548	+	.	ID="RND-1_FAMILY-95";Tend="1140";Tstart="828";shortTE="F";uid="3fa7bd57-1ed8-4b01-a9bf-390aab8cddc5"
NW_007377893.1	RepeatMasker	SINE/tRNA-RTE	145245	145418	1229	+	.	ID="RND-1_FAMILY-22";Tend="860";Tstart="684";shortTE="F";uid="476b3e2f-ddd8-4057-92a6-bdf061096b1b"
NW_007377893.1	RepeatMasker	Unknown	34698	34860	424	+	.	ID="RND-6_FAMILY-38859";Tend="838";Tstart="669";shortTE="F";uid="51f3f905-cdd2-4d47-9d91-c1fa4741d3ca"
NW_007377893.1	RepeatMasker	DNA/Maverick	163753	164044	2207	+	.	ID="RND-1_FAMILY-84";Tend="1074";Tstart="781";shortTE="F";uid="5db303dd-5be1-4f62-88e2-30dd0087045d"
NW_007377893.1	RepeatMasker	LINE/RTE-BovB	182602	182881	2043	+	.	ID="RND-6_FAMILY-12150";Tend="879";Tstart="600";shortTE="F";uid="3b5ed009-545e-48df-b51a-47d3348484dc"
NW_007377893.1	RepeatMasker	LINE/L1-Tx1	152550	152833	1460	+	.	ID="RND-1_FAMILY-1";Tend="1856";Tstart="1595";shortTE="F";uid="66ab7a29-6479-4117-8751-0c7cdf7d761c"
NW_007377893.1	RepeatMasker	Unknown	122315	122442	1100	-	.	ID="RND-1_FAMILY-394";Tend="1178";Tstart="1051";shortTE="F";uid="512fb834-796a-4a6c-9b44-f998f462b21e"
NW_007377893.1	RepeatMasker	SINE/ID	195092	195322	1405	-	.	ID="RND-1_FAMILY-10";Tend="938";Tstart="710";shortTE="F";uid="b536b2e6-883c-4fc5-9116-aad25c41c703"
NW_007377893.1	RepeatMasker	LTR/Gypsy	143590	143697	457	-	.	ID="RND-1_FAMILY-60";Tend="1209";Tstart="1104";shortTE="F";uid="41080d2e-86da-4293-8474-e678de753855"
NW_007377893.1	RepeatMasker	Unknown	33932	34080	455	-	.	ID="RND-5_FAMILY-1000";TEgroup="ctg_454%7CRND-5_FAMILY-1000%7C1";Tend="1333";Tstart="776";shortTE="T";uid="89dea902-7711-4d5b-ac15-e6890c0fa664"
NW_007377893.1	RepeatMasker	SINE/ID	127344	127539	1200	-	.	ID="RND-1_FAMILY-9";Tend="973";Tstart="784";shortTE="F";uid="6f8887b2-b108-4133-8372-f7476e58527e"
NW_007377893.1	RepeatMasker	Unknown	51550	51653	845	-	.	ID="RND-6_FAMILY-427";Tend="1005";Tstart="901";shortTE="F";uid="09e5794f-9f24-4b0c-93e2-a26a847bfbf5"
NW_007377893.1	RepeatMasker	Unknown	101599	101738	450	-	.	ID="RND-1_FAMILY-70";Tend="1043";Tstart="903";shortTE="F";uid="4da6629f-3d6f-4c09-b80e-14a22fe710c6"
NW_007377893.1	RepeatMasker	SINE/tRNA-Core	15059	15216	422	-	.	ID="RND-1_FAMILY-87";Tend="1267";Tstart="1091";shortTE="F";uid="e9c988cb-666b-48d5-b36b-2376d905fb00"
NW_007377893.1	RepeatMasker	Unknown	158084	158237	900	-	.	ID="RND-1_FAMILY-166";Tend="943";Tstart="776";shortTE="F";uid="7edf700d-4d04-45ac-84d0-9e9c60727375"
NW_007377893.1	RepeatMasker	LTR	196232	196336	826	-	.	ID="RND-6_FAMILY-548";Tend="1184";Tstart="1080";shortTE="F";uid="3cf83ca6-6171-4128-b10d-bd47980920a5"
NW_007377893.1	RepeatMasker	Unknown	35507	35731	1246	-	.	ID="RND-6_FAMILY-2666";Tend="1743";Tstart="1517";shortTE="F";uid="b3a8a881-e9e0-4da3-9fab-bf27203ea9f6"
NW_007377893.1	RepeatMasker	LTR/Gypsy	68995	69315	666	-	.	ID="RND-1_FAMILY-232";TEgroup="ctg_454%7CRND-1_FAMILY-232%7C1";Tend="1857";Tstart="1629";shortTE="T";uid="6674ccf5-4b6d-4b94-a6fb-7106177aa77f"
NW_007377893.1	RepeatMasker	LTR	196654	196781	1143	-	.	ID="RND-6_FAMILY-548";Tend="1084";Tstart="957";shortTE="F";uid="52191e36-3060-4536-a1bc-06937d750f78"
NW_007377893.1	RepeatMasker	Unknown	60320	60565	1723	-	.	ID="RND-5_FAMILY-629";Tend="1377";Tstart="1132";shortTE="F";uid="83b35cb0-2f2a-4174-b30d-6ca90fbfd84f"
NW_007377893.1	RepeatMasker	LINE/CR1	24751	25022	2082	-	.	ID="RND-6_FAMILY-1753";Tend="683";Tstart="402";shortTE="F";uid="2a04a548-a838-45cb-b134-423a2ecb2283"
NW_007377893.1	RepeatMasker	DNA/hAT	134102	134261	1171	-	.	ID="RND-1_FAMILY-307";Tend="674";Tstart="511";shortTE="F";uid="72323ff6-6018-49bf-8ab8-2f8bf330f2b5"
NW_007377893.1	RepeatMasker	Unknown	14249	14453	1659	-	.	ID="RND-1_FAMILY-52";Tend="1123";Tstart="918";shortTE="F";uid="f10632a1-29d9-48f0-8e8e-d4fe4052efd5"
NW_007377893.1	RepeatMasker	Unknown	178449	178676	1370	-	.	ID="RND-6_FAMILY-62244";Tend="1111";Tstart="887";shortTE="F";uid="33d390f0-915c-455c-b183-a7485cc18dff"
NW_007377893.1	RepeatMasker	Unknown	87846	87984	1090	-	.	ID="RND-1_FAMILY-301";Tend="1304";Tstart="1183";shortTE="F";uid="dfe26581-6473-4370-95e9-28a7cf343250"
NW_007377893.1	RepeatMasker	Unknown	186920	187078	1017	-	.	ID="RND-1_FAMILY-487";Tend="856";Tstart="698";shortTE="F";uid="845842d4-4b5e-4a98-89cd-ba8dece18c2e"
NW_007377893.1	RepeatMasker	Unknown	137899	138156	2048	-	.	ID="RND-1_FAMILY-412";Tend="1097";Tstart="833";shortTE="F";uid="758491b8-9da6-4a9b-b159-ca35cd49cd69"
NW_007377893.1	RepeatMasker	Unknown	84868	85381	4444	-	.	ID="RND-6_FAMILY-13086";Tend="933";Tstart="420";shortTE="F";uid="1893fd3d-c241-4930-8f57-a12b5de86e58"
NW_007377893.1	RepeatMasker	LINE/Penelope	166009	166292	648	-	.	ID="RND-6_FAMILY-7862";TEgroup="ctg_454%7CRND-6_FAMILY-7862%7C1";Tend="1388";Tstart="1191";shortTE="F";uid="4e595aab-83bb-41ec-86b3-9c6f744790ef"
NW_007377893.1	RepeatMasker	Satellite	94040	94175	738	-	.	ID="RND-1_FAMILY-754";Tend="857";Tstart="703";shortTE="F";uid="819b6c17-c2d6-4fc9-a466-ce4900a8b127"
NW_007377893.1	RepeatMasker	DNA/Academ-1	148465	149714	11233	-	.	ID="RND-6_FAMILY-3652";Tend="1883";Tstart="634";shortTE="F";uid="3c5df4ce-aae5-4484-8904-1c8068a81dca"
NW_007377893.1	RepeatMasker	Unknown	1702	1834	628	-	.	ID="RND-5_FAMILY-8766";Tend="1169";Tstart="1033";shortTE="F";uid="8cb07fec-d353-45ba-a0cf-7bbc6f091144"
NW_007377893.1	RepeatMasker	Unknown	72667	72785	861	-	.	ID="RND-1_FAMILY-65";Tend="1021";Tstart="922";shortTE="F";uid="cb4951b6-fb5f-492c-baa4-4fc377df3ccc"
NW_007377893.1	RepeatMasker	LINE/RTE-BovB	94393	94698	766	-	.	ID="RND-1_FAMILY-718";TEgroup="ctg_454%7CRND-1_FAMILY-718%7C1";Tend="1169";Tstart="1066";shortTE="T";uid="b847eaef-fa82-432d-86ee-03770ad48ea4"
NW_007377893.1	RepeatMasker	Satellite	67790	67937	588	-	.	ID="RND-1_FAMILY-754";Tend="857";Tstart="702";shortTE="F";uid="59d6bc20-cb4a-4afd-9cba-7cf35ffe3c2b"
NW_007377893.1	RepeatMasker	DNA/Academ-1	138178	138278	738	-	.	ID="RND-5_FAMILY-639";Tend="1380";Tstart="1280";shortTE="F";uid="897143c7-368b-42bd-b012-e880440cc876"
NW_007377893.1	RepeatMasker	Unknown	93533	93663	1032	-	.	ID="RND-1_FAMILY-706";Tend="1110";Tstart="980";shortTE="F";uid="86736fbd-f260-4e03-baac-43e6277193da"
NW_007377893.1	RepeatMasker	Unknown	153328	153510	1376	-	.	ID="RND-1_FAMILY-98";Tend="1051";Tstart="876";shortTE="F";uid="b7693cbe-3895-4b9f-a3ee-9c520084d9f6"
NW_007377893.1	RepeatMasker	Unknown	94695	95076	3042	-	.	ID="RND-6_FAMILY-62244";Tend="1106";Tstart="700";shortTE="F";uid="3fb2bd16-79bf-490f-bda1-70c489b8d5a9"
NW_007377893.1	RepeatMasker	Unknown	13510	13680	1439	-	.	ID="RND-1_FAMILY-52";Tend="1092";Tstart="921";shortTE="F";uid="e11bd605-b354-4b96-b6f8-0a555bd97bc2"
NW_007377893.1	RepeatMasker	Unknown	55079	55215	419	-	.	ID="RND-5_FAMILY-3456";Tend="881";Tstart="746";shortTE="F";uid="e63fade9-04e4-40f9-9094-2d436ad08a55"
NW_007377893.1	RepeatMasker	Unknown	161177	161310	756	-	.	ID="RND-6_FAMILY-5187";Tend="1063";Tstart="929";shortTE="F";uid="68ea7584-6fee-4b73-952b-af85294b3a33"
NW_007377893.1	RepeatMasker	DNA/hAT-Blackjack	196336	196652	2594	-	.	ID="RND-6_FAMILY-9775";Tend="1277";Tstart="971";shortTE="F";uid="5737b1e3-ce1b-4462-a86d-273a811f3e02"
NW_007377893.1	RepeatMasker	Unknown	83254	83376	456	-	.	ID="RND-1_FAMILY-48";Tend="825";Tstart="682";shortTE="F";uid="8656a8cc-ba68-480d-b467-272e6f2030b5"
NW_007377893.1	RepeatMasker	Unknown	135766	135955	1123	-	.	ID="RND-6_FAMILY-7493";Tend="1199";Tstart="1002";shortTE="F";uid="f51243f5-147b-4ae5-aea2-9196329e8cf6"
NW_007377893.1	RepeatMasker	Unknown	195227	195334	598	-	.	ID="RND-1_FAMILY-0";Tend="426";Tstart="320";shortTE="F";uid="e44c30fb-9a10-4aaf-a54d-4129c2ef8826"
NW_007377893.1	RepeatMasker	SINE/5S	7790	8003	659	-	.	ID="RND-1_FAMILY-103";Tend="900";Tstart="702";shortTE="F";uid="8b764b43-63e6-4044-b342-f28cb51f3723"
NW_007377893.1	RepeatMasker	RC/Helitron	30171	30275	403	-	.	ID="RND-1_FAMILY-151";Tend="940";Tstart="842";shortTE="F";uid="6c984389-1ded-4369-a6c0-07db767d9869"
NW_007377893.1	RepeatMasker	DNA/hAT	129492	129887	609	-	.	ID="RND-1_FAMILY-307";TEgroup="ctg_454%7CRND-1_FAMILY-307%7C2";Tend="680";Tstart="511";shortTE="T";uid="5188ca98-f310-43d6-94f3-1b7965a0cce2"
NW_007377893.1	RepeatMasker	DNA/Academ-1	142695	142867	1265	-	.	ID="RND-6_FAMILY-15514";Tend="1367";Tstart="1195";shortTE="F";uid="6807ee3d-18c7-4570-b234-10f044435125"
NW_007377893.1	RepeatMasker	SINE/ID	48027	48216	1401	-	.	ID="RND-1_FAMILY-5";Tend="1746";Tstart="1550";shortTE="F";uid="bc819e12-8260-40cd-b641-2ed07edda16c"
NW_007377893.1	RepeatMasker	Unknown	182892	183037	776	-	.	ID="RND-1_FAMILY-256";Tend="865";Tstart="727";shortTE="F";uid="2f93da0c-79f0-442a-82d5-337534283ade"
NW_007377893.1	RepeatMasker	LTR	88632	88844	1706	-	.	ID="RND-6_FAMILY-548";Tend="1166";Tstart="955";shortTE="F";uid="57b6dfa2-838d-41ee-b76b-24113ce510fa"
NW_007377893.1	RepeatMasker	Unknown	5541	5801	490	-	.	ID="RND-1_FAMILY-191";TEgroup="ctg_454%7CRND-1_FAMILY-191%7C1";Tend="885";Tstart="778";shortTE="T";uid="9482aacd-1b4d-41bb-a8ff-0d86db4d8398"
NW_007377893.1	RepeatMasker	RC/Helitron	93250	93375	981	-	.	ID="RND-6_FAMILY-8282";Tend="932";Tstart="807";shortTE="F";uid="26b9d9c5-113f-4a58-b168-c75bc41a6a95"
NW_007377893.1	RepeatMasker	Unknown	6837	6953	601	-	.	ID="RND-1_FAMILY-80";Tend="1026";Tstart="909";shortTE="F";uid="b6ea619d-3ddc-4e64-b2b0-90610c71e2d2"
NW_007377893.1	RepeatMasker	Unknown	4213	4451	1011	-	.	ID="RND-5_FAMILY-8766";Tend="1163";Tstart="837";shortTE="F";uid="82129e0f-4432-4510-a76a-d1895cce6017"
NW_007377893.1	RepeatMasker	Unknown	47695	47906	910	-	.	ID="RND-6_FAMILY-3384";Tend="1856";Tstart="1663";shortTE="F";uid="bfaca326-b125-433b-984e-61df1b7371dc"
NW_007377893.1	RepeatMasker	DNA/hAT	3349	3523	1433	-	.	ID="RND-1_FAMILY-307";Tend="680";Tstart="507";shortTE="F";uid="e4f2f64a-51ef-4c88-abb5-cb942577edf7"
NW_007377893.1	RepeatMasker	Unknown	95620	95736	937	-	.	ID="RND-6_FAMILY-62244";Tend="805";Tstart="689";shortTE="F";uid="d4f6d670-1fe2-4bc1-8fda-8d668eb4ec0a"
NW_007377893.1	RepeatMasker	DNA/hAT-Tip100	52271	52573	1392	-	.	ID="RND-1_FAMILY-20";Tend="961";Tstart="643";shortTE="F";uid="e12514ff-b811-4570-b48a-58ad863fa770"
NW_007377893.1	RepeatMasker	Unknown	15324	15482	513	-	.	ID="RND-6_FAMILY-1666";Tend="965";Tstart="798";shortTE="F";uid="619d8291-16b6-4828-9d54-a8eac8f85821"
NW_007377893.1	RepeatMasker	Unknown	65499	65632	1111	-	.	ID="RND-1_FAMILY-65";Tend="1141";Tstart="1008";shortTE="F";uid="f735e3dc-4701-4bed-a3ad-d9c6d140db2d"
NW_007377893.1	RepeatMasker	SINE/ID	131738	131958	1473	-	.	ID="RND-1_FAMILY-5";Tend="1759";Tstart="1538";shortTE="F";uid="75e029d9-3748-4620-ac39-c4560af95ad2"
NW_007377893.1	RepeatMasker	Unknown	92013	92141	884	-	.	ID="RND-1_FAMILY-70";Tend="1033";Tstart="915";shortTE="F";uid="0e5d04cd-2bb6-4e39-834d-13cde03d08dd"
NW_007377893.1	RepeatMasker	SINE/ID	40271	40763	2434	-	.	ID="RND-1_FAMILY-5";Tend="1750";Tstart="1227";shortTE="F";uid="382d5b71-861d-48ec-aa8d-2595f1acf9db"
NW_007377893.1	RepeatMasker	Unknown	59494	59780	942	-	.	ID="RND-1_FAMILY-278";TEgroup="ctg_454%7CRND-1_FAMILY-278%7C1";Tend="816";Tstart="678";shortTE="F";uid="9a9ed6a5-39a3-4719-8814-d7e64d1f5648"
NW_007377893.1	RepeatMasker	Unknown	27640	27841	1401	-	.	ID="RND-6_FAMILY-1666";Tend="1026";Tstart="809";shortTE="F";uid="72d4a22e-8cfe-4db9-9814-532e74200193"
NW_007377893.1	RepeatMasker	Unknown	185357	185475	914	-	.	ID="RND-1_FAMILY-64";Tend="1488";Tstart="1371";shortTE="F";uid="4a763e41-a1d2-44f8-adb9-eb90ea389d9e"
NW_007377893.1	RepeatMasker	SINE/tRNA-RTE	176845	177052	771	-	.	ID="RND-1_FAMILY-88";Tend="1476";Tstart="1242";shortTE="F";uid="bd9b03ea-e72b-4051-b189-7035d19f06ae"
NW_007377893.1	RepeatMasker	Unknown	118003	118292	1782	-	.	ID="RND-1_FAMILY-756";Tend="1034";Tstart="692";shortTE="F";uid="6dc50181-8130-4a17-ba4f-06a38c38f0e3"
NW_007377893.1	RepeatMasker	DNA/PIF-ISL2EU	160034	160690	2949	-	.	ID="RND-6_FAMILY-8370";Tend="843";Tstart="274";shortTE="F";uid="44f0f896-0350-45cd-85fb-f90074579c14"
NW_007377893.1	RepeatMasker	Satellite	135962	136067	473	-	.	ID="RND-1_FAMILY-51";Tend="1025";Tstart="887";shortTE="F";uid="5ac7939d-fefe-49b1-920e-ddeec8ecb1e7"
NW_007377893.1	RepeatMasker	Unknown	147	282	532	-	.	ID="RND-6_FAMILY-36580";Tend="356";Tstart="234";shortTE="F";uid="03f56299-4997-4e60-b25c-89729eb36c06"
NW_007377893.1	RepeatMasker	SINE/tRNA-Core	147000	147416	1933	-	.	ID="RND-1_FAMILY-87";Tend="1285";Tstart="838";shortTE="F";uid="1b4658bf-51eb-49e2-a454-5d1bfdfe1068"
NW_007377893.1	RepeatMasker	RC/Helitron	92783	93076	2419	-	.	ID="RND-6_FAMILY-8282";Tend="1105";Tstart="807";shortTE="F";uid="1135e641-0670-4d3c-b81d-985bcd53f8ba"
NW_007377893.1	RepeatMasker	LINE/CR1	22251	22413	1030	-	.	ID="RND-6_FAMILY-1753";Tend="668";Tstart="497";shortTE="F";uid="1e073276-156a-49fc-9b67-fbefd03bf881"
NW_007377893.1	RepeatMasker	Unknown	122823	122931	672	-	.	ID="RND-6_FAMILY-1855";Tend="782";Tstart="671";shortTE="F";uid="ed7e380f-2bb4-41b9-9d97-199bea4dff04"
NW_007377893.1	RepeatMasker	DNA/Sola-2	67061	67240	1122	-	.	ID="RND-1_FAMILY-789";Tend="1015";Tstart="826";shortTE="F";uid="0abb9be8-17cf-4d27-8477-d637805bc35c"
NW_007377893.1	RepeatMasker	Unknown	131131	131511	1612	-	.	ID="RND-1_FAMILY-133";TEgroup="ctg_454%7CRND-1_FAMILY-133%7C2";Tend="1103";Tstart="900";shortTE="F";uid="865d63c6-539e-46f7-b004-3321e3ea85a6"
NW_007377893.1	RepeatMasker	SINE/tRNA-RTE	189967	190308	1675	-	.	ID="RND-6_FAMILY-31686";TEgroup="ctg_454%7CRND-6_FAMILY-31686%7C3";Tend="1289";Tstart="1072";shortTE="F";uid="d322c000-7575-456d-8fbf-b7c0eb0a564c"
NW_007377893.1	RepeatMasker	DNA/Academ-1	140986	141365	2581	-	.	ID="RND-6_FAMILY-3652";Tend="2033";Tstart="1675";shortTE="F";uid="6db0d8db-3cd0-4169-b4d3-c97612632750"
NW_007377893.1	RepeatMasker	SINE/ID	97333	97503	1125	-	.	ID="RND-1_FAMILY-26";Tend="1343";Tstart="1154";shortTE="F";uid="ba1313e0-10f4-4a82-bf29-886a805bfa7c"
NW_007377893.1	RepeatMasker	Unknown	34615	34839	1246	-	.	ID="RND-6_FAMILY-2666";Tend="1743";Tstart="1517";shortTE="F";uid="2971b24a-4d3e-4c05-8744-ffd4001ff327"
NW_007377893.1	RepeatMasker	LINE/L1-Tx1	145350	146057	3718	-	.	ID="RND-4_FAMILY-112";Tend="1440";Tstart="671";shortTE="F";uid="0393280e-e093-4a5c-b5dd-12ccea79b0b6"
NW_007377893.1	RepeatMasker	SINE/ID	115399	115593	1393	-	.	ID="RND-1_FAMILY-5";Tend="1769";Tstart="1575";shortTE="F";uid="aece15cd-46c2-464b-9d24-e56ea65f7d7f"
NW_007381979.1	RepeatMasker	LTR/Gypsy	3209	3691	1321	+	.	ID="RND-6_FAMILY-5186";Tend="1375";Tstart="910";shortTE="F";uid="d8b0d76a-0353-4e69-aa97-7f2f0f69f984"
NW_007381979.1	RepeatMasker	RC/Helitron	3756	4088	478	+	.	ID="RND-1_FAMILY-442";TEgroup="ctg_4540%7CRND-1_FAMILY-442%7C1";Tend="1812";Tstart="1693";shortTE="T";uid="1cfbf64d-f21b-4844-aafc-7a85612446e2"
NW_007381979.1	RepeatMasker	RC/Helitron	9289	9423	1160	+	.	ID="RND-1_FAMILY-442";Tend="1827";Tstart="1693";shortTE="F";uid="ba66aa86-498b-484a-a012-750c4b93a794"
NW_007381979.1	RepeatMasker	Unknown	9542	9679	550	+	.	ID="RND-6_FAMILY-7449";Tend="361";Tstart="218";shortTE="F";uid="f166a688-9de2-4250-91a8-7974068567ba"
NW_007381979.1	RepeatMasker	DNA/Maverick	3478	3695	1370	-	.	ID="RND-1_FAMILY-84";Tend="1028";Tstart="786";shortTE="F";uid="39d49639-fd2a-4079-9863-682736fd5944"
NW_007381979.1	RepeatMasker	SINE/tRNA-Deu	9096	9246	1114	-	.	ID="RND-1_FAMILY-835";Tend="882";Tstart="728";shortTE="F";uid="23a2e773-080f-4714-a552-18bcccc9e83c"
NW_007381979.1	RepeatMasker	SINE/tRNA-Deu	7888	8343	1150	-	.	ID="RND-1_FAMILY-835";TEgroup="ctg_4540%7CRND-1_FAMILY-835%7C1";Tend="895";Tstart="707";shortTE="F";uid="05e1ffcc-fcd5-4416-a0a3-1eb954203799"
NW_007381979.1	RepeatMasker	LINE/L1-Tx1	1	120	698	-	.	ID="RND-4_FAMILY-112";Tend="1608";Tstart="1490";shortTE="F";uid="32610352-cd8f-4061-bd96-83d845eeea80"
NW_007422839.1	RepeatMasker	Unknown	1	182	1313	+	.	ID="RND-6_FAMILY-11893";Tend="520";Tstart="346";shortTE="F";uid="426c7cb2-2275-4c09-9634-743d9ddcc2ad"
NW_007422841.1	RepeatMasker	Unknown	95	235	612	-	.	ID="RND-1_FAMILY-117";Tend="1053";Tstart="954";shortTE="F";uid="970991e1-5b8b-4904-a7e9-4ef5e7770767"
NW_007422842.1	RepeatMasker	Unknown	364	518	1225	+	.	ID="RND-1_FAMILY-129";Tend="919";Tstart="773";shortTE="F";uid="50dca4b0-68d7-4645-ba4b-fc578b6fb11a"
NW_007422842.1	RepeatMasker	DNA/Academ-1	134	331	1542	-	.	ID="RND-1_FAMILY-783";Tend="1020";Tstart="831";shortTE="F";uid="45ea5622-0040-4c84-833f-298e893df8c7"
NW_007422842.1	RepeatMasker	DNA/TcMar-Tc1	1	135	1017	-	.	ID="RND-1_FAMILY-366";Tend="1477";Tstart="1344";shortTE="F";uid="e5cbe528-6b81-4fdc-b663-10390063c31c"
NW_007422844.1	RepeatMasker	Unknown	33	460	2829	-	.	ID="RND-6_FAMILY-45419";Tend="1406";Tstart="1063";shortTE="F";uid="036ee494-65bf-4e2b-8774-9aaa6285edab"
NW_007422847.1	RepeatMasker	LINE/RTE-RTE	1	518	2563	+	.	ID="RND-6_FAMILY-5897";TEgroup="ctg_45408%7CRND-6_FAMILY-5897%7C1";Tend="1056";Tstart="682";shortTE="F";uid="431b2c58-ed5a-4d0a-b1f8-22a9d8daaa7f"
NW_007422851.1	RepeatMasker	DNA/TcMar-Tc1	209	518	1957	+	.	ID="RND-1_FAMILY-574";Tend="1408";Tstart="1093";shortTE="F";uid="f1dd5cce-0356-4a92-9f22-e79e386457e5"
NW_007422854.1	RepeatMasker	SINE/tRNA-Meta	66	371	1222	+	.	ID="RND-1_FAMILY-97";TEgroup="ctg_45415%7CRND-1_FAMILY-97%7C1";Tend="991";Tstart="828";shortTE="F";uid="13e6f1c8-f1c4-4c1e-8de4-5493780ff045"
NW_007422858.1	RepeatMasker	SINE/tRNA-RTE	33	342	829	+	.	ID="RND-5_FAMILY-947";Tend="1015";Tstart="653";shortTE="F";uid="bd2a245a-dbf4-4ddd-bcb7-c9b8810169c6"
NW_007422858.1	RepeatMasker	Unknown	253	376	483	+	.	ID="RND-6_FAMILY-1666";Tend="1063";Tstart="919";shortTE="F";uid="5f0031d4-5c8f-4bb9-8881-99aac10c1b0e"
NW_007381981.1	RepeatMasker	Unknown	3151	4004	1628	+	.	ID="RND-6_FAMILY-34524";Tend="1125";Tstart="415";shortTE="F";uid="6d78d180-4b67-42c8-9647-5518e978587e"
NW_007381981.1	RepeatMasker	LINE/RTE-BovB	619	1639	5775	+	.	ID="RND-6_FAMILY-12991";Tend="1469";Tstart="1";shortTE="F";uid="28ae2d4d-2650-4195-9463-9db3307761fc"
NW_007381981.1	RepeatMasker	RC/Helitron	4782	5157	2833	-	.	ID="RND-1_FAMILY-228";Tend="1378";Tstart="1033";shortTE="F";uid="78ea51a8-279f-413d-98e7-9af5f97ba304"
NW_007381981.1	RepeatMasker	Unknown	9010	9139	900	-	.	ID="RND-1_FAMILY-212";Tend="861";Tstart="738";shortTE="F";uid="de2e2aa4-ce31-47f8-bfc8-794e02ade0ac"
NW_007381981.1	RepeatMasker	LTR	2207	3151	1130	-	.	ID="RND-6_FAMILY-46408";Tend="1840";Tstart="914";shortTE="F";uid="308c9746-4028-43bc-ba65-bfea776241ab"
NW_007422859.1	RepeatMasker	DNA/P	273	403	605	-	.	ID="RND-5_FAMILY-7514";Tend="1259";Tstart="1117";shortTE="F";uid="8225d01b-d229-44cd-ac1b-32ceec070b3a"
NW_007422859.1	RepeatMasker	Unknown	336	444	594	-	.	ID="RND-1_FAMILY-127";Tend="1045";Tstart="930";shortTE="F";uid="1a12aeb7-6402-4cc1-842c-cf275026040c"
NW_007422861.1	RepeatMasker	Satellite	193	517	939	+	.	ID="RND-5_FAMILY-1961";Tend="1414";Tstart="1093";shortTE="F";uid="c7d09c9f-f78f-4b2f-8e97-fd1cf365ac0d"
NW_007422862.1	RepeatMasker	Unknown	1	518	1712	-	.	ID="RND-6_FAMILY-810";TEgroup="ctg_45423%7CRND-6_FAMILY-810%7C1";Tend="894";Tstart="440";shortTE="F";uid="bd57f8e9-57b0-4990-a684-42bcc0df9a54"
NW_007422864.1	RepeatMasker	Unknown	318	518	1536	-	.	ID="RND-6_FAMILY-47864";Tend="1902";Tstart="1695";shortTE="F";uid="25eb38b7-28cc-4f00-bff9-41860577eca9"
NW_007381982.1	RepeatMasker	SINE/5S	6651	6762	514	+	.	ID="RND-1_FAMILY-103";Tend="772";Tstart="656";shortTE="F";uid="c834587c-fcad-4476-b8c3-0d347577aa09"
NW_007381982.1	RepeatMasker	SINE/5S	9823	9996	965	+	.	ID="RND-1_FAMILY-103";Tend="838";Tstart="658";shortTE="F";uid="c9c2144c-3f1b-46fa-aefb-1c5de8b7d4b0"
NW_007381982.1	RepeatMasker	Unknown	2791	3168	3070	+	.	ID="RND-5_FAMILY-2144";Tend="1533";Tstart="1150";shortTE="F";uid="68cc9b3b-c61b-45d9-a545-25eb538a0a35"
NW_007381982.1	RepeatMasker	Unknown	7638	7841	1764	+	.	ID="RND-1_FAMILY-129";Tend="1015";Tstart="812";shortTE="F";uid="4db0400b-9065-4341-a92f-429249a67d5d"
NW_007381982.1	RepeatMasker	Unknown	7512	7634	829	+	.	ID="RND-1_FAMILY-131";Tend="513";Tstart="391";shortTE="F";uid="9283d458-cce5-4bb1-bb9e-e44323ebcc19"
NW_007381982.1	RepeatMasker	SINE/ID	5293	5415	905	-	.	ID="RND-1_FAMILY-10";Tend="814";Tstart="693";shortTE="F";uid="b2fc0242-64f7-43c2-b75c-09febbdc0509"
NW_007381982.1	RepeatMasker	Unknown	7536	7837	1609	-	.	ID="RND-1_FAMILY-170";Tend="2298";Tstart="2055";shortTE="F";uid="af669d32-a4d6-4a83-9e8f-be25d540f56f"
NW_007381982.1	RepeatMasker	Unknown	1455	1617	1065	-	.	ID="RND-1_FAMILY-190";Tend="854";Tstart="692";shortTE="F";uid="3bceb259-72a1-4b98-9072-1df17d2728ae"
NW_007381982.1	RepeatMasker	Unknown	5783	5932	554	-	.	ID="RND-1_FAMILY-70";Tend="1039";Tstart="915";shortTE="F";uid="c8d08a3b-da6b-40bf-a110-c165f2e830ae"
NW_007422870.1	RepeatMasker	Unknown	98	216	639	-	.	ID="RND-1_FAMILY-70";Tend="1040";Tstart="923";shortTE="F";uid="9c042b0e-cfe0-4701-bef4-9bb9d33c1135"
NW_007422874.1	RepeatMasker	Unknown	313	415	434	+	.	ID="RND-5_FAMILY-12655";Tend="1085";Tstart="967";shortTE="F";uid="10dc05c5-3091-4f12-af70-9340b10ec3cf"
NW_007422874.1	RepeatMasker	RC/Helitron	1	224	1822	-	.	ID="RND-1_FAMILY-308";Tend="1050";Tstart="814";shortTE="F";uid="661971ea-a3fa-48ee-9912-2991925ca6bb"
NW_007422878.1	RepeatMasker	Unknown	1	121	867	-	.	ID="RND-1_FAMILY-168";Tend="814";Tstart="693";shortTE="F";uid="6bcc2b30-0436-49ac-9c39-072174bff05d"
NW_007422881.1	RepeatMasker	RC/Helitron	375	518	1197	-	.	ID="RND-1_FAMILY-308";Tend="1397";Tstart="1257";shortTE="F";uid="a80cbf13-eb55-4310-b935-61d0c4894fef"
NW_007422881.1	RepeatMasker	SINE/tRNA-Meta	222	382	1331	-	.	ID="RND-1_FAMILY-97";Tend="988";Tstart="828";shortTE="F";uid="e051f17d-8567-4a69-bb2e-79dd8dc77c30"
NW_007422881.1	RepeatMasker	RC/Helitron	1	223	935	-	.	ID="RND-1_FAMILY-179";Tend="1664";Tstart="1438";shortTE="F";uid="7fce473c-9a90-4a34-a17d-cdb596a016d2"
NW_007422883.1	RepeatMasker	SINE/tRNA-Deu	205	517	582	-	.	ID="RND-1_FAMILY-54";Tend="1055";Tstart="814";shortTE="F";uid="38302fbc-d48f-4c59-89a8-14da14b73304"
NW_007422888.1	RepeatMasker	Unknown	286	414	531	+	.	ID="RND-1_FAMILY-325";Tend="1053";Tstart="934";shortTE="F";uid="edb44b25-f8c9-4239-a0c6-ac43775d7b9e"
NW_007381984.1	RepeatMasker	LINE/L2	7465	8194	727	+	.	ID="RND-6_FAMILY-26913";Tend="1298";Tstart="603";shortTE="F";uid="17d85855-8567-467f-a987-3375d7522d1e"
NW_007381984.1	RepeatMasker	RC/Helitron	2830	2990	901	-	.	ID="RND-1_FAMILY-305";Tend="1624";Tstart="1455";shortTE="F";uid="6a15bf7f-838a-4bf5-b39f-f71c8d070d99"
NW_007381984.1	RepeatMasker	Unknown	9777	9920	822	-	.	ID="RND-6_FAMILY-8012";Tend="513";Tstart="379";shortTE="F";uid="c6ed0f45-5a12-4308-90e5-f20d098a12c4"
NW_007381984.1	RepeatMasker	Unknown	9361	9599	1739	-	.	ID="RND-1_FAMILY-490";Tend="849";Tstart="601";shortTE="F";uid="2e059841-7bfe-426b-a90e-815fa3285bcc"
NW_007422889.1	RepeatMasker	SINE/5S	112	249	577	-	.	ID="RND-1_FAMILY-103";Tend="816";Tstart="674";shortTE="F";uid="2f27f180-8352-477d-a5c9-2a186dc55ded"
NW_007422890.1	RepeatMasker	Unknown	359	514	497	+	.	ID="RND-5_FAMILY-9093";Tend="378";Tstart="216";shortTE="F";uid="8eafca29-1ede-49b4-a776-6be805a105b9"
NW_007422891.1	RepeatMasker	RC/Helitron	270	518	1415	-	.	ID="RND-1_FAMILY-118";Tend="1492";Tstart="1244";shortTE="F";uid="9862af9a-8f45-4506-aebb-3627a439fefa"
NW_007422892.1	RepeatMasker	Unknown	396	504	497	-	.	ID="RND-5_FAMILY-708";Tend="672";Tstart="581";shortTE="F";uid="a4385d7a-b459-4966-9c36-9d4acce3b6d9"
NW_007422897.1	RepeatMasker	Unknown	2	165	1020	+	.	ID="RND-1_FAMILY-61";Tend="1019";Tstart="871";shortTE="F";uid="42a991cd-d8b5-4994-a50a-5b92e534be4d"
NW_007422897.1	RepeatMasker	Unknown	229	394	1058	+	.	ID="RND-5_FAMILY-3298";Tend="1032";Tstart="862";shortTE="F";uid="3448057c-d605-4fac-91ae-53e9fdf9d771"
NW_007381985.1	RepeatMasker	LINE/L2	9104	9359	580	+	.	ID="RND-5_FAMILY-1316";Tend="1189";Tstart="925";shortTE="F";uid="8ef6b8b3-0090-46b3-8eeb-5dfd306ac79b"
NW_007381985.1	RepeatMasker	LINE/L2	5869	7432	3077	+	.	ID="RND-6_FAMILY-2213";Tend="1568";Tstart="31";shortTE="F";uid="6ece6a6a-f767-4795-a913-3099b41cc73c"
NW_007381985.1	RepeatMasker	Unknown	1182	1310	411	+	.	ID="RND-1_FAMILY-314";Tend="1444";Tstart="1315";shortTE="F";uid="104a0b62-14b1-43de-8a70-b9e4e221bd90"
NW_007381985.1	RepeatMasker	SINE/ID	954	1111	1225	-	.	ID="RND-1_FAMILY-6";Tend="1263";Tstart="1106";shortTE="F";uid="8f51f054-f374-44f9-8afb-d1067ddf4920"
NW_007381985.1	RepeatMasker	Unknown	9548	9754	1769	-	.	ID="RND-1_FAMILY-122";Tend="1054";Tstart="848";shortTE="F";uid="01314af0-2b57-4277-9cf9-4d0e580338cd"
NW_007422899.1	RepeatMasker	LINE/RTE-BovB	367	518	945	-	.	ID="RND-6_FAMILY-4311";Tend="601";Tstart="448";shortTE="F";uid="23b18512-a2fb-48b0-b451-520a8852acee"
NW_007422901.1	RepeatMasker	SINE/tRNA-RTE	237	466	563	+	.	ID="RND-1_FAMILY-2";Tend="1709";Tstart="1505";shortTE="F";uid="87f5ec46-0450-42f6-b6c6-3e5050fc3a81"
NW_007422902.1	RepeatMasker	Unknown	1	189	1581	+	.	ID="RND-1_FAMILY-256";Tend="859";Tstart="672";shortTE="F";uid="d5c58f8f-97e8-463e-8175-89e3448d2ee1"
NW_007422903.1	RepeatMasker	SINE/5S	151	355	999	+	.	ID="RND-1_FAMILY-103";Tend="893";Tstart="704";shortTE="F";uid="24f3e775-8d59-4ca2-a2c5-e665b7269e2e"
NW_007422905.1	RepeatMasker	DNA/hAT-Ac	248	518	1932	-	.	ID="RND-5_FAMILY-899";Tend="1553";Tstart="1287";shortTE="F";uid="6d0f3eaf-ba47-45c9-81b4-7c5a8f3eba0b"
NW_007381986.1	RepeatMasker	Unknown	4955	5135	528	+	.	ID="RND-1_FAMILY-177";Tend="1766";Tstart="1574";shortTE="F";uid="b9abf31a-519d-4cf2-96d5-58da1f84425b"
NW_007381986.1	RepeatMasker	DNA/Sola-2	2289	2845	4409	+	.	ID="RND-1_FAMILY-789";Tend="1281";Tstart="700";shortTE="F";uid="34d9fe10-1f55-4501-9eb3-b395cd596d40"
NW_007381986.1	RepeatMasker	Unknown	2133	2292	606	+	.	ID="RND-1_FAMILY-80";Tend="1061";Tstart="916";shortTE="F";uid="03f2eef9-5700-42f0-ad32-e73e087ad54c"
NW_007381986.1	RepeatMasker	Unknown	8697	8958	2247	-	.	ID="RND-6_FAMILY-2688";Tend="1259";Tstart="997";shortTE="F";uid="127bb1c3-98d1-4d7c-b535-8a4c7972bbab"
NW_007381986.1	RepeatMasker	LTR/Gypsy	8221	8470	677	-	.	ID="RND-1_FAMILY-60";Tend="1223";Tstart="985";shortTE="F";uid="1c20d8f6-d65c-4455-babf-6fd50c82009a"
NW_007422909.1	RepeatMasker	Unknown	110	239	652	+	.	ID="RND-5_FAMILY-3460";Tend="1033";Tstart="875";shortTE="F";uid="f01d9248-19a5-479d-bf2c-bf3c8a3fda6c"
NW_007422909.1	RepeatMasker	Unknown	124	500	3241	-	.	ID="RND-1_FAMILY-127";Tend="1303";Tstart="918";shortTE="F";uid="245a7394-00dc-45e0-a739-bbfc8ee956ac"
NW_007422915.1	RepeatMasker	Unknown	2	432	2934	+	.	ID="RND-5_FAMILY-2305";Tend="875";Tstart="494";shortTE="F";uid="27817827-81d8-47c1-b9ac-587054fa721a"
NW_007422916.1	RepeatMasker	DNA/hAT-Charlie	6	138	691	-	.	ID="RND-6_FAMILY-3808";Tend="1057";Tstart="879";shortTE="F";uid="2a5ea0bb-a1aa-4e3a-bd82-c4266dd30d1f"
NW_007422917.1	RepeatMasker	SINE/tRNA-RTE	296	402	908	-	.	ID="RND-5_FAMILY-620";Tend="1057";Tstart="947";shortTE="F";uid="c480e965-e390-4e56-b57d-38684cc0175f"
NW_007422917.1	RepeatMasker	SINE/tRNA-RTE	1	303	1849	-	.	ID="RND-5_FAMILY-620";TEgroup="ctg_45478%7CRND-5_FAMILY-620%7C1";Tend="1193";Tstart="975";shortTE="F";uid="219591c5-6eab-4894-a77a-c27c663f3bd9"
NW_007422918.1	RepeatMasker	Unknown	80	233	1277	-	.	ID="RND-1_FAMILY-138";Tend="801";Tstart="634";shortTE="F";uid="a6069470-0988-4f4b-8a88-c6e994142223"
NW_007381987.1	RepeatMasker	RC/Helitron	1243	1730	1350	+	.	ID="RND-6_FAMILY-8282";TEgroup="ctg_4548%7CRND-6_FAMILY-8282%7C1";Tend="1115";Tstart="800";shortTE="F";uid="313f3f1f-8ab1-4956-8e1d-6ba71d6a98bf"
NW_007381987.1	RepeatMasker	LTR/Gypsy	1258	1703	716	-	.	ID="RND-6_FAMILY-5186";Tend="1372";Tstart="885";shortTE="F";uid="0813e3a9-8cda-4be7-8acc-2c2e98e53614"
NW_007381987.1	RepeatMasker	Unknown	5016	5241	1727	-	.	ID="RND-1_FAMILY-129";Tend="1325";Tstart="1096";shortTE="F";uid="71f3192e-7636-4ee3-b693-7f97af5eb5a8"
NW_007422919.1	RepeatMasker	DNA/hAT-hAT19	226	330	490	-	.	ID="RND-6_FAMILY-24860";Tend="1914";Tstart="1807";shortTE="F";uid="d6940fc9-5c69-497a-b608-c25458755499"
NW_007422920.1	RepeatMasker	DNA/hAT-Charlie	289	441	1249	+	.	ID="RND-1_FAMILY-515";Tend="605";Tstart="455";shortTE="F";uid="c48639db-f7cd-4ad8-b2d7-1423a9888a72"
NW_007422920.1	RepeatMasker	Unknown	83	209	946	-	.	ID="RND-1_FAMILY-410";Tend="1055";Tstart="931";shortTE="F";uid="d2b6a51a-c8f2-4cf0-9959-8fadf41a3bda"
NW_007422924.1	RepeatMasker	Unknown	1	188	1668	-	.	ID="RND-5_FAMILY-3163";Tend="989";Tstart="802";shortTE="F";uid="4d5c23e4-99fb-4acf-854d-fc4d27fe395d"
NW_007422926.1	RepeatMasker	Unknown	384	496	778	+	.	ID="RND-1_FAMILY-166";Tend="941";Tstart="829";shortTE="F";uid="fa1a516d-40dd-4e97-8ff3-aa64ab9a9360"
NW_007422926.1	RepeatMasker	Unknown	150	372	570	-	.	ID="RND-5_FAMILY-3288";Tend="953";Tstart="743";shortTE="F";uid="bbf0147b-263c-43e7-a657-8841c8d0a702"
NW_007422928.1	RepeatMasker	Unknown	6	120	686	+	.	ID="RND-1_FAMILY-31";Tend="1595";Tstart="1483";shortTE="F";uid="7ef51f0c-93ba-47c4-8970-cf24831926a7"
NW_007381988.1	RepeatMasker	Unknown	1569	1757	1271	+	.	ID="RND-1_FAMILY-133";Tend="1088";Tstart="900";shortTE="F";uid="daa0814b-72e0-4fe8-97d3-c0b9a89cebb6"
NW_007381988.1	RepeatMasker	Unknown	8010	8119	404	+	.	ID="RND-1_FAMILY-70";Tend="1043";Tstart="939";shortTE="F";uid="25e0357a-df0b-4220-ae06-c7df51e1256f"
NW_007381988.1	RepeatMasker	DNA/TcMar-Tc1	5750	6064	2567	+	.	ID="RND-1_FAMILY-366";Tend="1152";Tstart="812";shortTE="F";uid="014dbd18-60c3-4d15-b54b-73f02e448d5e"
NW_007381988.1	RepeatMasker	RC/Helitron	5247	5434	956	-	.	ID="RND-6_FAMILY-8282";Tend="1083";Tstart="896";shortTE="F";uid="b9a389c3-0198-4685-a1dd-fb8eae607866"
NW_007381988.1	RepeatMasker	Unknown	6123	6309	931	-	.	ID="RND-1_FAMILY-168";Tend="819";Tstart="654";shortTE="F";uid="51cb34ac-b058-4ab9-afc2-c0c171ea348b"
NW_007422930.1	RepeatMasker	DNA/TcMar-Tc1	256	385	651	-	.	ID="RND-1_FAMILY-519";Tend="1863";Tstart="1737";shortTE="F";uid="2d827a62-bc8b-49e8-865a-c38302f9046e"
NW_007422931.1	RepeatMasker	Unknown	1	354	3165	+	.	ID="RND-1_FAMILY-94";Tend="1337";Tstart="984";shortTE="F";uid="ca055b8a-9507-49a3-95f9-64014a611550"
NW_007422931.1	RepeatMasker	Unknown	354	518	1386	+	.	ID="RND-6_FAMILY-44247";Tend="844";Tstart="682";shortTE="F";uid="fe6f3060-a695-4e54-8116-cea17354e781"
NW_007422932.1	RepeatMasker	Unknown	1	219	1878	+	.	ID="RND-5_FAMILY-278";Tend="1718";Tstart="1502";shortTE="F";uid="450abfb5-73d0-44d9-9b0a-c68e427d5fbd"
NW_007422934.1	RepeatMasker	SINE/ID	174	368	844	+	.	ID="RND-1_FAMILY-5";Tend="1718";Tstart="1525";shortTE="F";uid="a2bceb22-9c7c-4dcc-8cfd-ac85e8802e53"
NW_007422934.1	RepeatMasker	SINE/tRNA-RTE	246	402	561	-	.	ID="RND-1_FAMILY-22";Tend="863";Tstart="701";shortTE="F";uid="99755023-ff27-4208-95e9-251799929351"
NW_007422935.1	RepeatMasker	SINE/5S	7150	7397	1472	+	.	ID="RND-1_FAMILY-103";Tend="900";Tstart="652";shortTE="F";uid="c397e346-603d-495f-9ab1-0126e1a97a00"
NW_007422935.1	RepeatMasker	Unknown	5802	6005	1119	+	.	ID="RND-1_FAMILY-227";Tend="1158";Tstart="911";shortTE="F";uid="bf0050ab-9e6f-44c1-bc09-7ef1618421a6"
NW_007422935.1	RepeatMasker	Unknown	6412	6698	2008	+	.	ID="RND-1_FAMILY-106";Tend="1171";Tstart="873";shortTE="F";uid="ccae6c41-5163-40be-8f3c-fa18f9967c6d"
NW_007422935.1	RepeatMasker	Unknown	9724	10110	3129	-	.	ID="RND-6_FAMILY-17515";Tend="1032";Tstart="651";shortTE="F";uid="f2de598b-ca8c-4fde-95d3-866ad3e23bfc"
NW_007422936.1	RepeatMasker	Unknown	1	173	1265	+	.	ID="RND-5_FAMILY-2144";Tend="1537";Tstart="1340";shortTE="F";uid="38701f60-b8a6-4ffa-8e5f-fa5179c7228e"
NW_007422937.1	RepeatMasker	SINE/B4	148	407	1335	+	.	ID="RND-1_FAMILY-25";Tend="983";Tstart="737";shortTE="F";uid="86f0660b-b07e-4860-82e6-6f1a973a8848"
NW_007377894.1	RepeatMasker	LINE/RTE-BovB	22595	22809	1391	+	.	ID="RND-6_FAMILY-4311";Tend="607";Tstart="393";shortTE="F";uid="bd17f04d-e5db-470f-b880-0cd1920514bf"
NW_007377894.1	RepeatMasker	Unknown	118585	118700	479	+	.	ID="RND-1_FAMILY-344";Tend="1622";Tstart="1513";shortTE="F";uid="a35c1f5f-a2ae-4a4c-b903-8bbdb4a70580"
NW_007377894.1	RepeatMasker	Unknown	10792	10980	1319	+	.	ID="RND-5_FAMILY-5729";Tend="784";Tstart="586";shortTE="F";uid="7207b396-f97f-4699-a761-e3552698bf6c"
NW_007377894.1	RepeatMasker	Unknown	167095	167309	987	+	.	ID="RND-1_FAMILY-0";Tend="1108";Tstart="292";shortTE="F";uid="e0d0bce1-0fe9-445e-ae5a-626889fc8ca3"
NW_007377894.1	RepeatMasker	SINE/ID	184734	184955	1465	+	.	ID="RND-1_FAMILY-16";Tend="1076";Tstart="862";shortTE="F";uid="3d0ba094-ac6d-4563-8296-8d2cbf1c4ca9"
NW_007377894.1	RepeatMasker	Unknown	170739	170871	444	+	.	ID="RND-5_FAMILY-708";Tend="1438";Tstart="1298";shortTE="F";uid="3bcf7e86-0bf9-4df1-85bb-99425589d2ac"
NW_007377894.1	RepeatMasker	SINE/tRNA-RTE	36884	37031	1298	+	.	ID="RND-1_FAMILY-79";Tend="1940";Tstart="1793";shortTE="F";uid="50fc56d6-cb53-4046-8274-012b09826745"
NW_007377894.1	RepeatMasker	LTR/Gypsy	190614	190731	435	+	.	ID="RND-6_FAMILY-5186";Tend="1396";Tstart="1285";shortTE="F";uid="66a9011a-d4fe-4211-9b3e-0908c72cdb41"
NW_007377894.1	RepeatMasker	SINE/ID	181458	181629	967	+	.	ID="RND-1_FAMILY-16";Tend="1075";Tstart="896";shortTE="F";uid="1e6d728b-706d-4941-bfcb-0350f55a8972"
NW_007377894.1	RepeatMasker	RC/Helitron	187793	188022	1617	+	.	ID="RND-6_FAMILY-8282";Tend="1115";Tstart="889";shortTE="F";uid="47060ddf-a629-4f48-95ce-3ec802ced098"
NW_007377894.1	RepeatMasker	Satellite	8633	8735	540	+	.	ID="RND-1_FAMILY-51";Tend="989";Tstart="885";shortTE="F";uid="cf3fdded-7195-4f91-85aa-8982d4b58faa"
NW_007377894.1	RepeatMasker	Unknown	167511	167651	987	+	.	ID="RND-1_FAMILY-0";Tend="1643";Tstart="1109";shortTE="F";uid="ea1b6c41-965d-4ecf-9b53-f8970e58d854"
NW_007377894.1	RepeatMasker	SINE/ID	106587	106802	1316	+	.	ID="RND-1_FAMILY-9";Tend="999";Tstart="773";shortTE="F";uid="b2422b34-4a84-4721-aced-29cf4d7fed8d"
NW_007377894.1	RepeatMasker	Unknown	90580	90793	1616	+	.	ID="RND-5_FAMILY-221";Tend="1085";Tstart="883";shortTE="F";uid="37e57411-ff3d-4951-8166-82df33d743cc"
NW_007377894.1	RepeatMasker	SINE/ID	159359	159562	1084	+	.	ID="RND-1_FAMILY-16";Tend="1048";Tstart="851";shortTE="F";uid="1832f581-0fa0-47bd-8709-42b939fc6cb3"
NW_007377894.1	RepeatMasker	SINE/ID	167652	167875	1156	+	.	ID="RND-1_FAMILY-5";Tend="1764";Tstart="1547";shortTE="F";uid="97ab9ddc-9ef3-42d6-9746-5c6a28448141"
NW_007377894.1	RepeatMasker	Unknown	129645	130039	2850	+	.	ID="RND-6_FAMILY-62244";Tend="1106";Tstart="688";shortTE="F";uid="71d9f749-82ab-41c3-933d-5e7c128da0a0"
NW_007377894.1	RepeatMasker	Unknown	24186	24378	1563	+	.	ID="RND-5_FAMILY-3163";Tend="1379";Tstart="1181";shortTE="F";uid="91335a78-9f12-4f25-9422-90842c6f1afb"
NW_007377894.1	RepeatMasker	Unknown	18097	18555	2846	+	.	ID="RND-6_FAMILY-44247";Tend="1064";Tstart="677";shortTE="F";uid="8bd20689-78cd-465f-8858-79242417ae15"
NW_007377894.1	RepeatMasker	Unknown	153666	154079	2968	+	.	ID="RND-1_FAMILY-633";Tend="1448";Tstart="952";shortTE="F";uid="57f6db66-9bc4-4a55-921c-03f8f80040cb"
NW_007377894.1	RepeatMasker	Unknown	133927	134081	857	+	.	ID="RND-6_FAMILY-4545";Tend="1162";Tstart="1016";shortTE="F";uid="9539019b-81f1-44fd-a15a-6685b99ac866"
NW_007377894.1	RepeatMasker	SINE/ID	190914	191177	1510	+	.	ID="RND-1_FAMILY-5";TEgroup="ctg_455%7CRND-1_FAMILY-5%7C1";Tend="1756";Tstart="1523";shortTE="T";uid="2593216b-81f1-433f-a24e-587ccd9c7fb6"
NW_007377894.1	RepeatMasker	Unknown	138441	138543	580	+	.	ID="RND-1_FAMILY-748";Tend="1049";Tstart="956";shortTE="F";uid="f9093d00-be76-4898-a01e-34422199d68d"
NW_007377894.1	RepeatMasker	SINE/ID	185312	185576	1238	+	.	ID="RND-6_FAMILY-766";Tend="1923";Tstart="1668";shortTE="F";uid="487f2e1b-60ff-419c-86e9-12e31f0a815e"
NW_007377894.1	RepeatMasker	LINE/RTE-BovB	20794	21006	1468	+	.	ID="RND-6_FAMILY-4311";Tend="607";Tstart="393";shortTE="F";uid="16289e93-5b38-481f-87e6-c4ecace174e2"
NW_007377894.1	RepeatMasker	SINE/ID	189740	189911	967	+	.	ID="RND-1_FAMILY-16";Tend="1075";Tstart="896";shortTE="F";uid="bef44283-f4d6-4616-a436-4cdc67483a60"
NW_007377894.1	RepeatMasker	LTR/Gypsy	149683	149843	555	+	.	ID="RND-1_FAMILY-232";Tend="1239";Tstart="1090";shortTE="F";uid="3a22d35f-7cd9-40e3-a651-c816b4519735"
NW_007377894.1	RepeatMasker	SINE/tRNA-RTE	178678	178879	502	+	.	ID="RND-5_FAMILY-947";Tend="1004";Tstart="818";shortTE="F";uid="424c20cf-24ed-40a0-b3e0-731bc61c8f4f"
NW_007377894.1	RepeatMasker	Unknown	174726	175126	1623	+	.	ID="RND-1_FAMILY-0";Tend="656";Tstart="310";shortTE="F";uid="a3a5ba68-2f04-47c1-ab6d-3cbab5dd2191"
NW_007377894.1	RepeatMasker	SINE/tRNA-RTE	192401	192632	756	+	.	ID="RND-6_FAMILY-31686";TEgroup="ctg_455%7CRND-6_FAMILY-31686%7C1";Tend="1144";Tstart="976";shortTE="T";uid="119a78cf-958d-4330-b818-84312c4aff3d"
NW_007377894.1	RepeatMasker	DNA/P	116797	116968	985	+	.	ID="RND-5_FAMILY-7514";Tend="1223";Tstart="1056";shortTE="F";uid="1c45a032-f065-4f4f-8d14-825c41d0209f"
NW_007377894.1	RepeatMasker	Unknown	151811	152016	1685	+	.	ID="RND-1_FAMILY-133";Tend="1106";Tstart="900";shortTE="F";uid="39beacc4-1043-4397-b9a7-0fdf6c4309ba"
NW_007377894.1	RepeatMasker	SINE/5S	121666	121815	809	+	.	ID="RND-1_FAMILY-103";Tend="869";Tstart="718";shortTE="F";uid="4318f7c6-1eb5-4ef4-b765-f016848c12e7"
NW_007377894.1	RepeatMasker	Satellite	83284	83422	520	+	.	ID="RND-1_FAMILY-674";Tend="992";Tstart="861";shortTE="F";uid="84be33bb-1830-41c1-aa27-7fe57a381585"
NW_007377894.1	RepeatMasker	DNA/TcMar-Mariner	12104	12268	705	+	.	ID="RND-1_FAMILY-231";Tend="725";Tstart="562";shortTE="F";uid="d3230c50-8e6e-4bf0-b600-990039c0815a"
NW_007377894.1	RepeatMasker	Satellite	19037	19139	520	+	.	ID="RND-1_FAMILY-51";Tend="989";Tstart="885";shortTE="F";uid="bdab7921-be08-4cc7-b7c9-5289917f451d"
NW_007377894.1	RepeatMasker	DNA/hAT-Blackjack	82455	82861	2630	+	.	ID="RND-5_FAMILY-887";Tend="1149";Tstart="761";shortTE="F";uid="fb1d193f-8ef6-41c9-917e-2f716bad2ac7"
NW_007377894.1	RepeatMasker	SINE/ID	97627	97842	1377	+	.	ID="RND-1_FAMILY-9";Tend="999";Tstart="773";shortTE="F";uid="ade5036d-c411-4a26-85c0-3eb994cd7361"
NW_007377894.1	RepeatMasker	Unknown	156614	157050	3064	+	.	ID="RND-6_FAMILY-62244";Tend="1105";Tstart="664";shortTE="F";uid="ce51c295-9ca4-4db1-afa3-f2ed977d041f"
NW_007377894.1	RepeatMasker	LINE/RTE-BovB	175387	175582	1366	+	.	ID="RND-6_FAMILY-4311";Tend="618";Tstart="423";shortTE="F";uid="8c1efbd2-2682-4a70-b6bc-6dc53ca0ca39"
NW_007377894.1	RepeatMasker	Unknown	95974	96160	1175	+	.	ID="RND-1_FAMILY-132";Tend="1515";Tstart="1322";shortTE="F";uid="0d1033e5-fe2c-416d-8b11-b4c5dc5f04e7"
NW_007377894.1	RepeatMasker	SINE/ID	96665	96880	1384	+	.	ID="RND-1_FAMILY-9";Tend="999";Tstart="773";shortTE="F";uid="71231828-3871-4f2a-baa9-c00a34a4936e"
NW_007377894.1	RepeatMasker	RC/Helitron	188932	189098	1002	+	.	ID="RND-6_FAMILY-8282";Tend="1019";Tstart="854";shortTE="F";uid="22e187c3-8b18-4898-bece-e5f296f4e40f"
NW_007377894.1	RepeatMasker	Unknown	91645	92337	5770	+	.	ID="RND-1_FAMILY-132";Tend="1582";Tstart="868";shortTE="F";uid="3fe78324-c81d-4fa7-9cad-ea180cb87777"
NW_007377894.1	RepeatMasker	SINE/ID	128709	128894	792	+	.	ID="RND-1_FAMILY-9";Tend="999";Tstart="822";shortTE="F";uid="d6141b4a-521d-4ff0-9915-bab275134182"
NW_007377894.1	RepeatMasker	Unknown	134733	134833	412	+	.	ID="RND-1_FAMILY-311";Tend="4753";Tstart="4660";shortTE="F";uid="d3f2c424-6ea3-426a-889e-92d938452508"
NW_007377894.1	RepeatMasker	LTR/Gypsy	160355	160790	448	+	.	ID="RND-1_FAMILY-60";TEgroup="ctg_455%7CRND-1_FAMILY-60%7C1";Tend="1186";Tstart="981";shortTE="T";uid="9cde1b4d-40ba-41b8-bda6-5eff6d2be465"
NW_007377894.1	RepeatMasker	SINE/5S	157481	157600	660	+	.	ID="RND-1_FAMILY-103";Tend="811";Tstart="688";shortTE="F";uid="67f3e93e-4f68-40ba-aaad-6e1606eff5cb"
NW_007377894.1	RepeatMasker	Unknown	191438	191617	691	+	.	ID="RND-1_FAMILY-65";Tend="1099";Tstart="955";shortTE="F";uid="1ae49727-6f5c-4772-a9c9-077f61f8df5e"
NW_007377894.1	RepeatMasker	LINE/RTE-BovB	170558	170764	834	+	.	ID="RND-6_FAMILY-4311";Tend="621";Tstart="383";shortTE="F";uid="bd2fcfe2-3ae8-486f-926f-b0efbfccb4a8"
NW_007377894.1	RepeatMasker	Unknown	145394	145496	580	+	.	ID="RND-1_FAMILY-748";Tend="1049";Tstart="956";shortTE="F";uid="9ee22c8d-3200-4170-b8f7-55d5dd182ad5"
NW_007377894.1	RepeatMasker	Unknown	104968	105185	836	+	.	ID="RND-6_FAMILY-2666";Tend="1727";Tstart="1504";shortTE="F";uid="9312becf-a784-44a2-8077-4fa4ef993ca3"
NW_007377894.1	RepeatMasker	LINE/R2	107768	108037	493	+	.	ID="RND-6_FAMILY-13996";TEgroup="ctg_455%7CRND-6_FAMILY-13996%7C1";Tend="1098";Tstart="1028";shortTE="T";uid="dc455e21-f237-463a-9ac5-4b20aa2aa857"
NW_007377894.1	RepeatMasker	Unknown	110576	110966	3109	+	.	ID="RND-1_FAMILY-385";Tend="1270";Tstart="879";shortTE="F";uid="9f3b637b-a9f0-4a6f-95a3-cc0705c40697"
NW_007377894.1	RepeatMasker	Unknown	109070	109186	710	+	.	ID="RND-1_FAMILY-127";Tend="1053";Tstart="937";shortTE="F";uid="ed380a8a-2911-4293-a9f6-053b2b8b2f7f"
NW_007377894.1	RepeatMasker	Unknown	169484	169589	772	+	.	ID="RND-1_FAMILY-168";Tend="805";Tstart="699";shortTE="F";uid="2d7c0930-1b0b-4344-aee6-b5c5e801de9c"
NW_007377894.1	RepeatMasker	Unknown	112194	112309	471	+	.	ID="RND-1_FAMILY-344";Tend="1622";Tstart="1513";shortTE="F";uid="36cb61bc-d1f7-466d-a322-130b98da7e7b"
NW_007377894.1	RepeatMasker	SINE/ID	167310	167510	1103	+	.	ID="RND-1_FAMILY-16";Tend="1075";Tstart="874";shortTE="F";uid="81a126af-1de5-4a32-9c10-ad15f9263950"
NW_007377894.1	RepeatMasker	LINE/L1-Tx1	185851	186486	1982	+	.	ID="RND-4_FAMILY-112";Tend="1854";Tstart="736";shortTE="F";uid="0459ae2b-6975-4398-86b1-c3f5c3ecb314"
NW_007377894.1	RepeatMasker	DNA/Maverick	140085	140195	474	+	.	ID="POLINTON-9_NVI";Tend="1682";Tstart="1570";shortTE="F";uid="8085860a-cfb2-4eca-b973-3b2f93d6b3a1"
NW_007377894.1	RepeatMasker	Unknown	136320	136422	437	+	.	ID="RND-6_FAMILY-35251";Tend="346";Tstart="246";shortTE="F";uid="f6b3c30e-7307-4e9b-90eb-861e62679db4"
NW_007377894.1	RepeatMasker	RC/Helitron	169341	169442	424	+	.	ID="RND-1_FAMILY-670";Tend="1076";Tstart="961";shortTE="F";uid="ead9a2e0-b330-4a91-8f42-bebad42e95df"
NW_007377894.1	RepeatMasker	LTR/Gypsy	147965	148176	579	+	.	ID="RND-1_FAMILY-232";Tend="220";Tstart="10";shortTE="F";uid="c3ab1309-61f8-408a-9486-afb66242d1ff"
NW_007377894.1	RepeatMasker	LINE/RTE-BovB	150861	150962	781	+	.	ID="RND-6_FAMILY-4311";Tend="476";Tstart="384";shortTE="F";uid="754aced6-8972-451c-9a2a-d1605766babf"
NW_007377894.1	RepeatMasker	SINE/tRNA-RTE	81037	81213	1130	+	.	ID="RND-1_FAMILY-100";Tend="1045";Tstart="873";shortTE="F";uid="5faf8662-b998-4e1f-9c4a-4281356eaac9"
NW_007377894.1	RepeatMasker	Unknown	114631	114747	710	+	.	ID="RND-1_FAMILY-127";Tend="1053";Tstart="937";shortTE="F";uid="345eef2b-6b1b-427d-ba16-bfaab054b335"
NW_007377894.1	RepeatMasker	Satellite	61949	62072	529	+	.	ID="RND-1_FAMILY-674";Tend="992";Tstart="869";shortTE="F";uid="e7eedc2b-a2de-4986-b0fa-cfc9f9ac9d20"
NW_007377894.1	RepeatMasker	DNA/hAT-Blackjack	105305	105753	3152	+	.	ID="RND-5_FAMILY-887";Tend="1231";Tstart="784";shortTE="F";uid="83f729e7-9558-44e4-8991-e00e8ff34596"
NW_007377894.1	RepeatMasker	SINE/ID	195668	195844	1165	+	.	ID="RND-1_FAMILY-6";Tend="1286";Tstart="1099";shortTE="F";uid="37b5cc61-477c-4821-a0b7-2c3854af6a66"
NW_007377894.1	RepeatMasker	Unknown	154438	154571	905	+	.	ID="RND-1_FAMILY-56";Tend="1749";Tstart="1616";shortTE="F";uid="006c3779-977f-4ee5-820b-d03b813d3ada"
NW_007377894.1	RepeatMasker	DNA/Maverick	135053	135155	411	+	.	ID="RND-1_FAMILY-84";Tend="881";Tstart="786";shortTE="F";uid="f369ba55-7d78-4da0-b7bf-6946baada5e4"
NW_007377894.1	RepeatMasker	LTR	152449	152654	1735	+	.	ID="RND-6_FAMILY-548";Tend="1164";Tstart="960";shortTE="F";uid="86a31103-d579-4262-9b19-d0da6e702894"
NW_007377894.1	RepeatMasker	SINE/tRNA-Core	186772	186977	850	+	.	ID="RND-1_FAMILY-87";Tend="1336";Tstart="1129";shortTE="F";uid="34dc6c49-184f-430c-b204-0a9cb4b51f99"
NW_007377894.1	RepeatMasker	RC/Helitron	187240	187341	563	+	.	ID="HELITRON-N9_LMI";Tend="121";Tstart="20";shortTE="F";uid="090ba3e1-ad23-4c86-8768-22691910d456"
NW_007377894.1	RepeatMasker	SINE/tRNA-RTE	150718	150874	767	+	.	ID="RND-5_FAMILY-620";Tend="1176";Tstart="1003";shortTE="F";uid="d6b085d6-a2cc-430a-9175-00bbe9ea9093"
NW_007377894.1	RepeatMasker	Unknown	147185	147438	1984	+	.	ID="RND-1_FAMILY-850";Tend="1145";Tstart="911";shortTE="F";uid="705f9cba-2f10-484f-b767-15e39d34c95f"
NW_007377894.1	RepeatMasker	RC/Helitron	179176	179400	1531	+	.	ID="RND-6_FAMILY-8282";Tend="1107";Tstart="889";shortTE="F";uid="0e4f2b40-ffd8-46bc-9523-ce492eab3e62"
NW_007377894.1	RepeatMasker	LINE/L1-Tx1	193911	194014	483	+	.	ID="RND-4_FAMILY-112";Tend="1792";Tstart="1679";shortTE="F";uid="d8e27532-435f-4188-bb55-b4bc8fef4c6d"
NW_007377894.1	RepeatMasker	LINE/CR1	156063	156230	918	+	.	ID="RND-6_FAMILY-7925";Tend="710";Tstart="573";shortTE="F";uid="8b4cbd04-a61c-4100-9a47-34d59be3cdf8"
NW_007377894.1	RepeatMasker	SINE/tRNA-Core	114776	114936	765	+	.	ID="RND-1_FAMILY-72";Tend="1004";Tstart="780";shortTE="F";uid="84332af2-912a-49c6-9be0-a1fee48bbe00"
NW_007377894.1	RepeatMasker	SINE/ID	89829	89932	787	+	.	ID="RND-1_FAMILY-9";Tend="968";Tstart="865";shortTE="F";uid="181ec073-9a50-4e00-a9f4-e4e27aff3dde"
NW_007377894.1	RepeatMasker	LTR/Gypsy	182332	182449	435	+	.	ID="RND-6_FAMILY-5186";Tend="1396";Tstart="1285";shortTE="F";uid="7293c080-4e8c-45e7-b489-78f7a2e3d649"
NW_007377894.1	RepeatMasker	Unknown	141578	141680	417	+	.	ID="RND-6_FAMILY-35251";Tend="346";Tstart="246";shortTE="F";uid="1191d586-eb46-4f58-b79f-c2f028a2526a"
NW_007377894.1	RepeatMasker	SINE/tRNA-RTE	103090	103397	2366	+	.	ID="RND-1_FAMILY-100";Tend="1040";Tstart="736";shortTE="F";uid="de5af12b-c7c7-4c6d-9c28-5036fceb677e"
NW_007377894.1	RepeatMasker	SINE/5S	130834	130957	464	+	.	ID="RND-1_FAMILY-103";Tend="805";Tstart="681";shortTE="F";uid="be487d5d-1cf5-481e-80df-c2c91600549d"
NW_007377894.1	RepeatMasker	Unknown	167911	168114	1269	+	.	ID="RND-6_FAMILY-1666";Tend="1015";Tstart="806";shortTE="F";uid="fafdda4e-70d2-4396-8f3d-3bac2cd0d018"
NW_007377894.1	RepeatMasker	SINE/ID	177028	177196	1172	+	.	ID="RND-1_FAMILY-16";Tend="1075";Tstart="895";shortTE="F";uid="183ad728-ae14-410d-bb4c-8871de7ed0c5"
NW_007377894.1	RepeatMasker	DNA/TcMar-Mariner	186976	187246	942	-	.	ID="RND-1_FAMILY-231";Tend="1005";Tstart="734";shortTE="F";uid="33ba8ceb-24c2-4eb2-90fc-2332cae989a4"
NW_007377894.1	RepeatMasker	Unknown	28327	28446	613	-	.	ID="RND-1_FAMILY-70";Tend="1044";Tstart="917";shortTE="F";uid="27ba2257-9761-43d9-98c6-dd765c592a02"
NW_007377894.1	RepeatMasker	Unknown	8614	8723	862	-	.	ID="RND-1_FAMILY-48";Tend="860";Tstart="751";shortTE="F";uid="f39a02a9-1146-414c-a672-6ec45ed4e57d"
NW_007377894.1	RepeatMasker	Unknown	174700	174874	956	-	.	ID="RND-5_FAMILY-708";Tend="1470";Tstart="1293";shortTE="F";uid="4b097c19-2aa4-43ef-ac8a-6e68c8095094"
NW_007377894.1	RepeatMasker	LTR/Gypsy	96756	96908	624	-	.	ID="RND-1_FAMILY-232";Tend="1239";Tstart="1095";shortTE="F";uid="65f8165d-7616-4ce4-8b32-eec8a8c4ac65"
NW_007377894.1	RepeatMasker	RC/Helitron	63054	63163	475	-	.	ID="RND-6_FAMILY-8282";Tend="899";Tstart="795";shortTE="F";uid="aa024617-9107-4602-97ab-f088f9691b62"
NW_007377894.1	RepeatMasker	SINE/5S	26979	27181	590	-	.	ID="RND-1_FAMILY-103";Tend="849";Tstart="674";shortTE="F";uid="9d0cb144-0536-4038-9627-68acb1373b70"
NW_007377894.1	RepeatMasker	Unknown	134150	134325	660	-	.	ID="RND-1_FAMILY-65";Tend="1099";Tstart="959";shortTE="F";uid="b6c69eba-139f-478c-99f7-f01d55812d92"
NW_007377894.1	RepeatMasker	SINE/5S	61931	62057	855	-	.	ID="RND-1_FAMILY-103";Tend="786";Tstart="660";shortTE="F";uid="a143bef1-1cb0-4f66-a721-2238f2209a4d"
NW_007377894.1	RepeatMasker	LTR/Gypsy	170777	170878	522	-	.	ID="RND-1_FAMILY-60";Tend="1080";Tstart="981";shortTE="F";uid="3a712075-79b2-4d54-bda1-2db5f746a1fe"
NW_007377894.1	RepeatMasker	SINE/5S	83275	83407	841	-	.	ID="RND-1_FAMILY-103";Tend="785";Tstart="660";shortTE="F";uid="5958be9b-7d1e-41cb-8b44-9ee7168b54d8"
NW_007377894.1	RepeatMasker	Unknown	81322	81642	2471	-	.	ID="RND-1_FAMILY-94";Tend="1076";Tstart="758";shortTE="F";uid="5f072bdc-9497-49e5-960f-f4f07056b056"
NW_007377894.1	RepeatMasker	SINE/ID	112737	112915	893	-	.	ID="RND-1_FAMILY-16";Tend="1074";Tstart="896";shortTE="F";uid="f5922546-39e6-4e5d-8081-dd4571064da0"
NW_007377894.1	RepeatMasker	Unknown	113928	114137	1723	-	.	ID="RND-1_FAMILY-813";Tend="1082";Tstart="872";shortTE="F";uid="111aa183-6a72-4139-bf56-660fc103c627"
NW_007377894.1	RepeatMasker	Unknown	60029	61129	4134	-	.	ID="RND-1_FAMILY-735";Tend="1423";Tstart="362";shortTE="F";uid="6ece7cbc-580c-42a0-8f8a-ec432d7b3a78"
NW_007377894.1	RepeatMasker	LINE/L1-Tx1	148265	148914	5282	-	.	ID="RND-1_FAMILY-1";Tend="1858";Tstart="1260";shortTE="F";uid="94f7f16e-680c-4ffc-93d0-2546e33ca293"
NW_007377894.1	RepeatMasker	DNA/Maverick	190391	190714	892	-	.	ID="RND-1_FAMILY-84";Tend="1066";Tstart="786";shortTE="F";uid="b87db52c-edd2-484e-ada8-b5292b19aab8"
NW_007377894.1	RepeatMasker	SINE/ID	134590	134822	1399	-	.	ID="RND-1_FAMILY-5";Tend="1756";Tstart="1523";shortTE="F";uid="b8278629-cf8d-4243-bb82-132c647368fd"
NW_007377894.1	RepeatMasker	SINE/tRNA-RTE	30971	31110	528	-	.	ID="RND-1_FAMILY-2";Tend="1288";Tstart="1139";shortTE="F";uid="9c80e5e2-adae-4de1-a1d0-9a7267a39837"
NW_007377894.1	RepeatMasker	SINE/tRNA-RTE	167719	168113	989	-	.	ID="RND-1_FAMILY-22";Tend="849";Tstart="398";shortTE="F";uid="e47d5ca2-2731-4119-bb32-66bf9bd0edd8"
NW_007377894.1	RepeatMasker	SINE/ID	140665	140905	1449	-	.	ID="RND-1_FAMILY-9";Tend="1001";Tstart="786";shortTE="F";uid="5d9b0f0b-0856-41ae-8c63-a7f25a2d95a4"
NW_007377894.1	RepeatMasker	DNA/Maverick	182109	182432	892	-	.	ID="RND-1_FAMILY-84";Tend="1066";Tstart="786";shortTE="F";uid="e4c82f58-c233-4f73-ab23-ce9663d3ca0c"
NW_007377894.1	RepeatMasker	Unknown	159166	159374	1153	-	.	ID="RND-5_FAMILY-3117";Tend="1228";Tstart="1017";shortTE="F";uid="c884e37f-91d6-4927-83d0-88daccaeb165"
NW_007377894.1	RepeatMasker	SINE/tRNA-RTE	22662	22836	864	-	.	ID="RND-1_FAMILY-22";Tend="860";Tstart="686";shortTE="F";uid="2e38282f-0aa4-4c8b-b2fc-5a2f44fc05fc"
NW_007377894.1	RepeatMasker	RC/Helitron	87252	87371	533	-	.	ID="RND-6_FAMILY-8282";Tend="899";Tstart="785";shortTE="F";uid="65062fc0-ba9a-440b-8beb-0b94ef0be8b6"
NW_007377894.1	RepeatMasker	SINE/ID	125612	125830	1087	-	.	ID="RND-1_FAMILY-5";Tend="1748";Tstart="1535";shortTE="F";uid="44feda58-6c28-4509-a7dc-6f1804236f2d"
NW_007377894.1	RepeatMasker	Unknown	149713	149947	1235	-	.	ID="RND-6_FAMILY-1666";Tend="1024";Tstart="848";shortTE="F";uid="71be1e43-2966-47e0-9bcd-fe15a370aa94"
NW_007377894.1	RepeatMasker	Unknown	143033	143134	517	-	.	ID="RND-6_FAMILY-17515";Tend="1242";Tstart="1144";shortTE="F";uid="006132f0-5864-4dbb-b376-e3a9564ac962"
NW_007377894.1	RepeatMasker	Unknown	149247	149527	1121	-	.	ID="RND-1_FAMILY-0";Tend="612";Tstart="302";shortTE="F";uid="4017427a-d2fc-4374-a511-773ef6ce9fdd"
NW_007377894.1	RepeatMasker	SINE/ID	148094	148264	1697	-	.	ID="RND-6_FAMILY-766";Tend="1548";Tstart="824";shortTE="F";uid="bb02c95e-ea90-4f8a-ba6f-512fbdc5fac1"
NW_007377894.1	RepeatMasker	Unknown	91257	91646	3214	-	.	ID="RND-1_FAMILY-462";Tend="1664";Tstart="1279";shortTE="F";uid="842387e9-9aa4-48b3-8ecd-a2fe0d762b21"
NW_007377894.1	RepeatMasker	RC/Helitron	63404	63506	779	-	.	ID="RND-1_FAMILY-228";Tend="1086";Tstart="984";shortTE="F";uid="23fc0511-1f2b-4ff3-9986-6aecdbd7ee95"
NW_007377894.1	RepeatMasker	Unknown	90389	90579	1567	-	.	ID="RND-1_FAMILY-94";Tend="1280";Tstart="1082";shortTE="F";uid="3b695152-123f-46d0-9658-243ae7551a2d"
NW_007377894.1	RepeatMasker	Unknown	132661	133237	4475	-	.	ID="RND-1_FAMILY-130";Tend="1559";Tstart="968";shortTE="F";uid="1d6cc34b-fdf2-4225-993c-59455f320220"
NW_007377894.1	RepeatMasker	Unknown	172206	173615	13238	-	.	ID="RND-6_FAMILY-3384";Tend="2115";Tstart="706";shortTE="F";uid="d756e28a-709f-4469-a194-66a58f7cad0a"
NW_007377894.1	RepeatMasker	Unknown	166874	167107	1201	-	.	ID="RND-6_FAMILY-20204";Tend="1716";Tstart="1482";shortTE="F";uid="f0c83715-6457-49a9-bd19-32f79a0a905e"
NW_007377894.1	RepeatMasker	LTR	176150	176494	1091	-	.	ID="RND-6_FAMILY-548";TEgroup="ctg_455%7CRND-6_FAMILY-548%7C1";Tend="1167";Tstart="960";shortTE="F";uid="4cabe51b-ff56-47ab-a739-82f01cfadf92"
NW_007377894.1	RepeatMasker	Unknown	172060	172181	941	-	.	ID="RND-6_FAMILY-2262";Tend="658";Tstart="537";shortTE="F";uid="7875cfc7-0a38-4e69-9f48-d94f49f7152f"
NW_007377894.1	RepeatMasker	Unknown	171693	171810	655	-	.	ID="RND-6_FAMILY-5290";Tend="962";Tstart="841";shortTE="F";uid="cc1088d4-b28a-438e-b305-30b6338746a3"
NW_007377894.1	RepeatMasker	RC/Helitron	142428	142594	1013	-	.	ID="RND-6_FAMILY-8282";Tend="1019";Tstart="854";shortTE="F";uid="2b4647b6-ac75-4e47-b06c-4d5a179a8944"
NW_007377894.1	RepeatMasker	SINE/tRNA-RTE	186503	186951	953	-	.	ID="RND-1_FAMILY-22";Tend="846";Tstart="394";shortTE="F";uid="1f4ca0ab-73a6-4c33-a535-59c0319a01d9"
NW_007377894.1	RepeatMasker	Unknown	191685	191831	977	-	.	ID="RND-6_FAMILY-4545";Tend="1162";Tstart="1016";shortTE="F";uid="dc8f2028-d10c-49e3-a7d1-49e37a0e4c78"
NW_007377894.1	RepeatMasker	LINE/L1-Tx1	104982	105258	626	-	.	ID="RND-4_FAMILY-112";Tend="1452";Tstart="1214";shortTE="F";uid="da7bddf4-7c34-4836-be6d-9f8142382788"
NW_007377894.1	RepeatMasker	DNA/hAT-Tip100	11760	11869	1007	-	.	ID="RND-1_FAMILY-615";Tend="889";Tstart="780";shortTE="F";uid="e6164603-33f4-4a40-b678-b6c560844f1b"
NW_007377894.1	RepeatMasker	Unknown	141224	141462	645	-	.	ID="RND-6_FAMILY-12407";Tend="896";Tstart="669";shortTE="F";uid="670587fb-cbd1-4188-a5c0-ecb609050adc"
NW_007377894.1	RepeatMasker	LINE/L2	158456	158667	1069	-	.	ID="RND-5_FAMILY-738";Tend="1340";Tstart="1127";shortTE="F";uid="65cf0f18-db21-4b7f-aae4-548996c69f71"
NW_007377894.1	RepeatMasker	Unknown	69680	70211	3926	-	.	ID="RND-1_FAMILY-735";Tend="1423";Tstart="899";shortTE="F";uid="4c0c0abc-7673-42e7-b24e-109b8c6744e9"
NW_007377894.1	RepeatMasker	SINE/ID	10979	11159	565	-	.	ID="RND-1_FAMILY-10";Tend="963";Tstart="774";shortTE="F";uid="f7304372-da18-4eaa-904e-4773d078336c"
NW_007377894.1	RepeatMasker	DNA/Sola-1	42620	42723	538	-	.	ID="RND-6_FAMILY-44371";Tend="694";Tstart="589";shortTE="F";uid="537508ab-2aff-4005-9451-4aa995b92f16"
NW_007377894.1	RepeatMasker	SINE/ID	119128	119306	884	-	.	ID="RND-1_FAMILY-16";Tend="1074";Tstart="896";shortTE="F";uid="59e93c74-84d9-4af2-86a7-6fce76382c6c"
NW_007377894.1	RepeatMasker	Unknown	117009	117145	535	-	.	ID="RND-6_FAMILY-29318";Tend="1298";Tstart="1162";shortTE="F";uid="1738ac70-8b5a-4e69-9b89-d30f3045e8f7"
NW_007377894.1	RepeatMasker	Unknown	21032	21286	1812	-	.	ID="RND-6_FAMILY-36436";Tend="1124";Tstart="871";shortTE="F";uid="dcbcc676-7bc4-4a40-bfb7-55a470c32159"
NW_007377894.1	RepeatMasker	Unknown	31210	31320	947	-	.	ID="RND-1_FAMILY-220";Tend="787";Tstart="677";shortTE="F";uid="96b190a4-2e39-47b9-87ee-d48163d645e6"
NW_007377894.1	RepeatMasker	Unknown	117350	117477	515	-	.	ID="RND-6_FAMILY-29318";Tend="1298";Tstart="1171";shortTE="F";uid="03ee3015-7a54-4e22-b939-888809f602f6"
NW_007377894.1	RepeatMasker	RC/Helitron	116023	116201	709	-	.	ID="RND-6_FAMILY-8282";Tend="1005";Tstart="809";shortTE="F";uid="e5811e92-5d5a-451b-9746-5b6f5729c674"
NW_007377894.1	RepeatMasker	LINE/I	168625	168924	1109	-	.	ID="RND-1_FAMILY-650";TEgroup="ctg_455%7CRND-1_FAMILY-650%7C1";Tend="1192";Tstart="1053";shortTE="F";uid="06c665cb-909f-4ec9-a65d-6934517257bc"
NW_007377894.1	RepeatMasker	Unknown	148001	148180	961	-	.	ID="RND-6_FAMILY-1666";Tend="1019";Tstart="845";shortTE="F";uid="ff43111c-95b3-4198-a342-873a2e52f399"
NW_007377894.1	RepeatMasker	SINE/ID	119590	119769	886	-	.	ID="RND-1_FAMILY-16";Tend="1074";Tstart="896";shortTE="F";uid="78388407-4506-4217-80c9-b536ef44fdba"
NW_007377894.1	RepeatMasker	Unknown	63360	63495	1125	-	.	ID="RND-1_FAMILY-344";Tend="1513";Tstart="1375";shortTE="F";uid="6b152f7e-e5c3-44ac-a795-3df039c05149"
NW_007377894.1	RepeatMasker	SINE/5S	37280	37474	600	-	.	ID="RND-1_FAMILY-103";Tend="849";Tstart="674";shortTE="F";uid="00d8603e-ea59-4bbb-aaa1-0de55c8476f5"
NW_007377894.1	RepeatMasker	DNA/Sola-1	53974	54087	532	-	.	ID="RND-6_FAMILY-44371";Tend="705";Tstart="589";shortTE="F";uid="21f3418c-642a-443d-b947-0cc8c893c3ee"
NW_007377894.1	RepeatMasker	Unknown	155017	155204	1042	-	.	ID="RND-6_FAMILY-1666";Tend="992";Tstart="800";shortTE="F";uid="dd03c1e4-a44d-44b6-938b-01704f5b9682"
NW_007377894.1	RepeatMasker	Unknown	96934	97039	653	-	.	ID="RND-1_FAMILY-131";Tend="525";Tstart="415";shortTE="F";uid="0fb76d43-6235-4ea4-ac60-e686c6de08a5"
NW_007377894.1	RepeatMasker	Unknown	135965	136203	632	-	.	ID="RND-6_FAMILY-12407";Tend="896";Tstart="669";shortTE="F";uid="8b7ceb3f-f9f9-463e-bb11-298f61fd71a9"
NW_007377894.1	RepeatMasker	Unknown	19018	19127	840	-	.	ID="RND-1_FAMILY-48";Tend="860";Tstart="751";shortTE="F";uid="35ce4a66-e269-4cad-aca7-e7f7173c9b82"
NW_007377894.1	RepeatMasker	SINE/ID	24642	24751	497	-	.	ID="RND-1_FAMILY-28";Tend="950";Tstart="840";shortTE="F";uid="4391decd-1ab0-488a-a41b-4bc9747a08b3"
NW_007377894.1	RepeatMasker	LINE/L1-Tx1	82156	82434	818	-	.	ID="RND-4_FAMILY-112";Tend="1795";Tstart="1445";shortTE="F";uid="3f28677e-5655-47b0-b4b6-5e77db2e7f90"
NW_007377894.1	RepeatMasker	SINE/tRNA-Core	158641	158826	800	-	.	ID="RND-6_FAMILY-3547";Tend="1886";Tstart="1703";shortTE="F";uid="3acc3754-945f-4bea-8f5a-294b4acc9fbe"
NW_007381989.1	RepeatMasker	DNA/TcMar-Tigger	68	819	4212	-	.	ID="RND-5_FAMILY-239";Tend="1696";Tstart="991";shortTE="F";uid="88eabf20-1ca0-4945-affa-26404ba94c09"
NW_007381989.1	RepeatMasker	DNA/TcMar-Tigger	7236	9969	15885	-	.	ID="rnd-5_family-239";Tend="2369";Tstart="5";shortTE="F";uid="cb816145-10a3-4660-a7ad-cea5b989d0fc"
NW_007381989.1	RepeatMasker	DNA/TcMar-Tigger	5494	5608	430	-	.	ID="RND-5_FAMILY-239";Tend="1041";Tstart="937";shortTE="F";uid="0e3e4cbe-8375-4816-b033-4932c8e3a984"
NW_007422940.1	RepeatMasker	Unknown	335	444	711	+	.	ID="RND-1_FAMILY-122";Tend="954";Tstart="843";shortTE="F";uid="b1781c5b-b60d-418f-8200-3daa2821388d"
NW_007422940.1	RepeatMasker	Unknown	1	237	1948	-	.	ID="RND-1_FAMILY-467";Tend="1172";Tstart="928";shortTE="F";uid="0ab09e2b-8179-4cdc-8c68-d596bee8dda3"
NW_007422942.1	RepeatMasker	LINE/RTE-BovB	417	518	676	-	.	ID="RND-6_FAMILY-4311";Tend="597";Tstart="499";shortTE="F";uid="99d17ac3-7b00-4e15-b65b-405ba9bce817"
NW_007422943.1	RepeatMasker	Unknown	9621	9772	586	+	.	ID="RND-6_FAMILY-1666";Tend="1001";Tstart="849";shortTE="F";uid="001acd0e-a984-4a54-a194-57c797be0060"
NW_007422943.1	RepeatMasker	Unknown	348	479	509	+	.	ID="RND-6_FAMILY-1666";Tend="981";Tstart="849";shortTE="F";uid="05ff4969-2915-4c6e-9941-6c39e6aa5d1c"
NW_007422943.1	RepeatMasker	Unknown	7174	7485	1990	+	.	ID="RND-1_FAMILY-637";Tend="1095";Tstart="806";shortTE="F";uid="79069419-45e1-483f-946e-8c9e7503ef67"
NW_007422943.1	RepeatMasker	Unknown	8217	8483	1062	+	.	ID="RND-6_FAMILY-20204";Tend="1773";Tstart="1513";shortTE="F";uid="7fc3b949-c777-468e-bcff-97df6f431c21"
NW_007422943.1	RepeatMasker	SINE/tRNA-Core	6144	6257	484	-	.	ID="RND-6_FAMILY-3547";Tend="1903";Tstart="1803";shortTE="F";uid="2369dd6a-b51b-4089-8158-c8b5499299e5"
NW_007422943.1	RepeatMasker	DNA/PIF-Harbinger	5458	5733	592	-	.	ID="RND-1_FAMILY-258";Tend="813";Tstart="532";shortTE="F";uid="73c91c2f-0014-44d9-b6d5-38a0ab870b0d"
NW_007422946.1	RepeatMasker	Unknown	78	194	585	+	.	ID="RND-1_FAMILY-107";Tend="393";Tstart="304";shortTE="F";uid="c0ab1501-8a8c-4254-9b0c-4bea033bde0f"
NW_007422947.1	RepeatMasker	Unknown	201	383	1139	+	.	ID="RND-1_FAMILY-52";Tend="1100";Tstart="918";shortTE="F";uid="13c7864c-1dca-4fe1-b321-67faa36dadd0"
NW_007422947.1	RepeatMasker	Unknown	1	133	880	-	.	ID="RND-1_FAMILY-253";Tend="941";Tstart="804";shortTE="F";uid="71900a5b-cdfb-4b89-b813-2091283edf39"
NW_007381990.1	RepeatMasker	Unknown	7878	8385	3985	+	.	ID="RND-1_FAMILY-129";Tend="1281";Tstart="780";shortTE="F";uid="aa041308-1093-4221-a20b-f937f5d8f25c"
NW_007381990.1	RepeatMasker	DNA/Crypton-I	7710	7908	474	+	.	ID="RND-5_FAMILY-277";Tend="565";Tstart="376";shortTE="F";uid="c3df5618-a677-46e8-a0e3-44c8bd226466"
NW_007381990.1	RepeatMasker	Unknown	7184	7356	1401	+	.	ID="RND-1_FAMILY-658";Tend="619";Tstart="457";shortTE="F";uid="4fedc9a8-7b25-44f0-8e31-c5539710ae33"
NW_007381990.1	RepeatMasker	DNA/hAT-Blackjack	6548	6680	904	-	.	ID="RND-4_FAMILY-73";Tend="873";Tstart="733";shortTE="F";uid="1fbd4aee-ba01-48cd-8b40-bade7f0abfe4"
NW_007381990.1	RepeatMasker	Satellite	8426	8839	927	-	.	ID="RND-5_FAMILY-1961";Tend="1779";Tstart="1301";shortTE="F";uid="60cf2345-afd6-4801-b603-2634be345ede"
NW_007381990.1	RepeatMasker	Satellite	7357	7698	2328	-	.	ID="RND-1_FAMILY-725";Tend="1289";Tstart="957";shortTE="F";uid="7117e4dd-87a0-4d97-bac0-5faba78c0088"
NW_007422951.1	RepeatMasker	LTR/Gypsy	238	380	890	+	.	ID="RND-6_FAMILY-7101";Tend="982";Tstart="852";shortTE="F";uid="716b0120-c500-4b81-8716-7460bfe615f5"
NW_007422951.1	RepeatMasker	LINE/I	1	157	768	-	.	ID="RND-5_FAMILY-2097";Tend="1217";Tstart="1058";shortTE="F";uid="ecbb17b3-43f0-4736-9f01-cc70c9e6cddc"
NW_007422956.1	RepeatMasker	Unknown	1	518	4198	-	.	ID="RND-5_FAMILY-866";Tend="1054";Tstart="537";shortTE="F";uid="ed87c666-d13a-450c-99f6-7b3b9f90166a"
NW_007422958.1	RepeatMasker	DNA/hAT-Blackjack	1	442	3320	+	.	ID="RND-1_FAMILY-83";Tend="1762";Tstart="1302";shortTE="F";uid="4913e7d1-ba38-4496-af7f-85fbcac516ba"
NW_007381991.1	RepeatMasker	RC/Helitron	6958	7071	664	+	.	ID="RND-6_FAMILY-8282";Tend="964";Tstart="848";shortTE="F";uid="06e41d7b-e09c-4f20-81c2-30cf564437ac"
NW_007381991.1	RepeatMasker	RC/Helitron	3307	3477	891	+	.	ID="RND-1_FAMILY-202";Tend="1048";Tstart="883";shortTE="F";uid="bacd8fbb-7c59-4939-a301-099e0947683c"
NW_007381991.1	RepeatMasker	Unknown	5068	5290	906	+	.	ID="RND-1_FAMILY-98";Tend="1153";Tstart="877";shortTE="F";uid="14d87d8d-1330-4a3e-ace8-e4f7c60b593a"
NW_007381991.1	RepeatMasker	SINE/tRNA-Meta	8982	9134	446	+	.	ID="RND-1_FAMILY-97";TEgroup="ctg_4552%7CRND-1_FAMILY-97%7C1";Tend="984";Tstart="850";shortTE="T";uid="21b1554d-9930-489e-9e2f-f43ce2d6ce7f"
NW_007381991.1	RepeatMasker	SINE/tRNA-RTE	3960	4130	448	+	.	ID="RND-5_FAMILY-947";Tend="808";Tstart="623";shortTE="F";uid="f00514e6-1c6d-48ba-a152-76ea868939cf"
NW_007381991.1	RepeatMasker	SINE/tRNA-RTE	2885	3196	2619	-	.	ID="RND-1_FAMILY-100";Tend="1047";Tstart="736";shortTE="F";uid="545ef8c2-9b76-4cd8-9553-c9d17690b4af"
NW_007381991.1	RepeatMasker	LINE/L1-Tx1	4154	4270	556	-	.	ID="RND-4_FAMILY-112";Tend="1742";Tstart="1611";shortTE="F";uid="bd0a79b7-801e-4b9c-84b3-f2a9014e2961"
NW_007381991.1	RepeatMasker	Unknown	1303	1406	851	-	.	ID="RND-1_FAMILY-65";Tend="1145";Tstart="1043";shortTE="F";uid="007c242e-2ef3-4534-8da7-ca905ae4f8cf"
NW_007381991.1	RepeatMasker	SINE/ID	9539	9743	1095	-	.	ID="RND-1_FAMILY-9";Tend="1006";Tstart="786";shortTE="F";uid="73f36acb-e762-4337-a94a-1b804cfb7c3c"
NW_007381991.1	RepeatMasker	SINE/tRNA-RTE	6309	6622	2606	-	.	ID="RND-1_FAMILY-100";Tend="1047";Tstart="735";shortTE="F";uid="d9531de9-6b68-4cf3-acb2-df15b335c1dc"
NW_007422959.1	RepeatMasker	Unknown	281	502	1245	+	.	ID="RND-6_FAMILY-62244";Tend="901";Tstart="689";shortTE="F";uid="2f521d96-8e52-4516-a66c-bc26288e76a7"
NW_007422961.1	RepeatMasker	RC/Helitron	202	397	967	+	.	ID="RND-5_FAMILY-10536";Tend="1322";Tstart="1019";shortTE="F";uid="3d4881d6-31a5-42f8-9f2f-5a3b478fa6d2"
NW_007422961.1	RepeatMasker	Unknown	1	513	1455	-	.	ID="RND-6_FAMILY-44247";TEgroup="ctg_45522%7CRND-6_FAMILY-44247%7C1";Tend="1122";Tstart="702";shortTE="F";uid="2de5fe54-54b7-4060-a34a-d0f0c80eba0a"
NW_007422965.1	RepeatMasker	Unknown	224	441	1107	-	.	ID="RND-5_FAMILY-9570";Tend="957";Tstart="768";shortTE="F";uid="6c67b985-8bea-47b5-aa99-208e80052d7a"
NW_007422968.1	RepeatMasker	DNA/Academ-1	1	518	3419	+	.	ID="RND-6_FAMILY-734";Tend="2764";Tstart="2249";shortTE="F";uid="fb669393-4dda-4ee1-8682-8622ae9f6d7c"
NW_007381992.1	RepeatMasker	Unknown	1348	1460	524	+	.	ID="RND-6_FAMILY-8428";Tend="382";Tstart="271";shortTE="F";uid="a114f04b-5bd0-4a4d-ac5f-9d41267623e4"
NW_007381992.1	RepeatMasker	Unknown	1774	2561	6222	-	.	ID="RND-6_FAMILY-939";Tend="1006";Tstart="232";shortTE="F";uid="afcdc1e2-47d5-4f0f-8237-74bed4421574"
NW_007381992.1	RepeatMasker	LINE/RTE-BovB	7495	9962	1698	-	.	ID="RND-6_FAMILY-1248";Tend="3158";Tstart="358";shortTE="F";uid="3cce7274-ebf0-4628-8e47-ff8b418093a9"
NW_007381992.1	RepeatMasker	LINE/RTE-BovB	1	1124	970	-	.	ID="RTE-27_LMI";Tend="2576";Tstart="1467";shortTE="F";uid="f895c88e-c8ca-4aff-a80e-1d78b2a2ef95"
NW_007422972.1	RepeatMasker	LINE/I-Jockey	226	329	630	+	.	ID="RND-6_FAMILY-17814";Tend="1147";Tstart="1044";shortTE="F";uid="32fff2c2-0f92-4485-b79d-dd7001a6a4c3"
NW_007422973.1	RepeatMasker	SINE/5S	78	210	508	+	.	ID="RND-1_FAMILY-103";Tend="847";Tstart="708";shortTE="F";uid="cea67197-fe61-4d3f-bda7-88dae9ff2b24"
NW_007422974.1	RepeatMasker	Unknown	1	131	1019	-	.	ID="RND-6_FAMILY-45419";Tend="990";Tstart="866";shortTE="F";uid="794dd3cb-d17a-486c-990e-f2d55ae8dc55"
NW_007422975.1	RepeatMasker	SINE/tRNA-RTE	270	517	2203	+	.	ID="RND-1_FAMILY-111";Tend="1081";Tstart="834";shortTE="F";uid="76c66ac0-9e74-4fbe-8272-53f526abe0ac"
NW_007422977.1	RepeatMasker	DNA/hAT-hAT19	148	321	958	+	.	ID="RND-6_FAMILY-24860";Tend="1913";Tstart="1743";shortTE="F";uid="2eb934a5-2441-42da-90ef-3d9b663b8b5c"
NW_007381993.1	RepeatMasker	SINE/B4	5820	6022	1241	+	.	ID="RND-5_FAMILY-761";Tend="959";Tstart="757";shortTE="F";uid="3c3a43d9-92c1-4856-b395-d1df4525f408"
NW_007381993.1	RepeatMasker	Unknown	9856	9959	573	+	.	ID="RND-1_FAMILY-191";Tend="864";Tstart="736";shortTE="F";uid="d2540538-8ecb-418f-a53e-b58fcfe89dfd"
NW_007381993.1	RepeatMasker	SINE/ID	6417	6654	1383	+	.	ID="RND-1_FAMILY-5";Tend="1737";Tstart="1540";shortTE="F";uid="57a5929e-1483-4cf4-95c1-5ddaa2758f61"
NW_007381993.1	RepeatMasker	Unknown	5931	6145	723	+	.	ID="RND-1_FAMILY-70";Tend="1047";Tstart="917";shortTE="F";uid="1a4eca1c-0ab0-4fa4-9db1-51f2bb3bacac"
NW_007381993.1	RepeatMasker	SINE/5S	6271	6390	678	-	.	ID="RND-1_FAMILY-103";Tend="778";Tstart="660";shortTE="F";uid="6e3672d8-c50c-4736-a7b1-b0ff20905140"
NW_007381993.1	RepeatMasker	Unknown	6403	6509	459	-	.	ID="RND-5_FAMILY-2193";Tend="1355";Tstart="1249";shortTE="F";uid="3b7138b2-3390-4fba-9bbf-0ae428d96af5"
NW_007381993.1	RepeatMasker	SINE/ID	7222	7775	3089	-	.	ID="RND-1_FAMILY-26";Tend="1548";Tstart="976";shortTE="F";uid="881fe315-7dc5-4289-aa62-19f54ff0a006"
NW_007381993.1	RepeatMasker	Unknown	4754	4973	1154	-	.	ID="RND-1_FAMILY-168";Tend="921";Tstart="698";shortTE="F";uid="bbd76e76-0576-4541-800d-2a73496a65f0"
NW_007381993.1	RepeatMasker	Unknown	6711	6925	1865	-	.	ID="RND-6_FAMILY-1666";Tend="1024";Tstart="810";shortTE="F";uid="f205faf0-6880-4ce8-bfbd-651fd245328e"
NW_007422980.1	RepeatMasker	Unknown	32	517	3423	-	.	ID="RND-1_FAMILY-123";Tend="1275";Tstart="782";shortTE="F";uid="8b369de6-42ba-471c-b241-c3c792091bf0"
NW_007422981.1	RepeatMasker	LINE/L2	171	339	612	+	.	ID="RND-6_FAMILY-6152";Tend="1001";Tstart="842";shortTE="F";uid="01343bd2-d032-49fe-9413-7fb2e77f0743"
NW_007422982.1	RepeatMasker	DNA/hAT-Charlie	32	152	1041	-	.	ID="RND-1_FAMILY-632";Tend="1080";Tstart="960";shortTE="F";uid="2763a097-ae2b-4658-8e8f-2fe8a7121bf4"
NW_007381994.1	RepeatMasker	LINE/RTE-BovB	7059	7196	777	+	.	ID="RND-6_FAMILY-24170";Tend="1443";Tstart="1306";shortTE="F";uid="f6fc95f4-fce6-461a-b115-bdda437d768c"
NW_007381994.1	RepeatMasker	RC/Helitron	7347	7631	2133	+	.	ID="RND-6_FAMILY-8282";Tend="1112";Tstart="809";shortTE="F";uid="665b5363-3876-4b95-b3f4-f2914c1472f5"
NW_007381994.1	RepeatMasker	Unknown	4976	5103	1038	+	.	ID="RND-1_FAMILY-122";Tend="1052";Tstart="918";shortTE="F";uid="e6037622-0cf5-40e4-b0ab-321d1f335ba5"
NW_007381994.1	RepeatMasker	SINE/tRNA-Meta	6540	6720	1080	+	.	ID="RND-1_FAMILY-97";Tend="1007";Tstart="835";shortTE="F";uid="80c000f5-ef8e-434a-9ab9-704f16aa3c95"
NW_007381994.1	RepeatMasker	Unknown	2717	3015	2046	+	.	ID="RND-1_FAMILY-106";Tend="1177";Tstart="868";shortTE="F";uid="7b0a02a7-59f8-443f-ad97-6a7d380f2e5f"
NW_007381994.1	RepeatMasker	SINE/tRNA-RTE	482	649	754	-	.	ID="RND-1_FAMILY-22";Tend="846";Tstart="680";shortTE="F";uid="0d80d040-1442-4526-8889-3d559bc197bd"
NW_007381994.1	RepeatMasker	Unknown	3783	3919	969	-	.	ID="RND-6_FAMILY-20204";Tend="1628";Tstart="1490";shortTE="F";uid="6e83cf68-7764-43d7-968c-c8df1aa21787"
NW_007381994.1	RepeatMasker	SINE/tRNA-Deu	3937	4955	9193	-	.	ID="RND-1_FAMILY-835";Tend="1740";Tstart="737";shortTE="F";uid="4b0f309c-bc50-4a2f-929e-a6b5ba2d88bf"
NW_007381994.1	RepeatMasker	DNA/Crypton-I	5000	5118	460	-	.	ID="RND-5_FAMILY-277";Tend="664";Tstart="534";shortTE="F";uid="0ac6cacd-b749-4c43-9386-e992da209f07"
NW_007381994.1	RepeatMasker	Unknown	2233	2384	1050	-	.	ID="RND-1_FAMILY-206";Tend="980";Tstart="831";shortTE="F";uid="38754dfd-28cb-4cf7-b901-2cca85a31332"
NW_007381994.1	RepeatMasker	LINE/I	3365	3471	425	-	.	ID="RND-1_FAMILY-663";Tend="1076";Tstart="980";shortTE="F";uid="6c6aca79-4abe-4cc4-9836-bcc7e9b52cf1"
NW_007422990.1	RepeatMasker	DNA/Maverick	106	259	674	+	.	ID="RND-1_FAMILY-185";Tend="853";Tstart="675";shortTE="F";uid="3512e26b-a52c-4e20-a649-f4a864531d2b"
NW_007422991.1	RepeatMasker	SINE/tRNA-Core	393	517	1044	-	.	ID="RND-1_FAMILY-72";Tend="1079";Tstart="955";shortTE="F";uid="cdff8639-b7bb-4083-9e11-a65737fb22f9"
NW_007422994.1	RepeatMasker	SINE/tRNA-Deu	204	312	742	-	.	ID="RND-6_FAMILY-17372";Tend="1174";Tstart="1064";shortTE="F";uid="62e93b59-ccc8-4fa9-9870-ec6a4d0339c1"
NW_007422995.1	RepeatMasker	RC/Helitron	1	207	1365	-	.	ID="RND-1_FAMILY-548";Tend="780";Tstart="582";shortTE="F";uid="28acac0b-2975-46f4-bb96-a9412d3ee513"
NW_007381995.1	RepeatMasker	SINE/ID	8355	8517	481	+	.	ID="RND-1_FAMILY-16";Tend="1005";Tstart="834";shortTE="F";uid="aeeb2e83-ad21-46a6-812f-8f40a1c6ab51"
NW_007381995.1	RepeatMasker	Unknown	5686	6131	646	+	.	ID="RND-1_FAMILY-227";TEgroup="ctg_4556%7CRND-1_FAMILY-227%7C1";Tend="1158";Tstart="914";shortTE="F";uid="46a391c4-a854-4153-930a-998a8517f4a1"
NW_007381995.1	RepeatMasker	RC/Helitron	3869	4041	705	+	.	ID="RND-1_FAMILY-118";TEgroup="ctg_4556%7CRND-1_FAMILY-118%7C1";Tend="1484";Tstart="1389";shortTE="T";uid="1b43108e-4af6-425a-b90d-361875333c0f"
NW_007381995.1	RepeatMasker	DNA/TcMar-Tc1	1154	1293	604	+	.	ID="RND-6_FAMILY-18991";Tend="1221";Tstart="1083";shortTE="F";uid="b02ccad2-80a2-4090-845a-7bffe1dd3630"
NW_007381995.1	RepeatMasker	Unknown	5493	5688	997	+	.	ID="RND-5_FAMILY-8766";Tend="1150";Tstart="936";shortTE="F";uid="b711bc76-1d01-49ad-ac70-dd57da5763d0"
NW_007381995.1	RepeatMasker	Unknown	6147	6290	1080	+	.	ID="RND-1_FAMILY-227";Tend="1156";Tstart="1010";shortTE="F";uid="d5edae45-7ebd-4fae-8333-db43d359b449"
NW_007381995.1	RepeatMasker	Unknown	3116	3266	1143	+	.	ID="RND-1_FAMILY-243";Tend="934";Tstart="771";shortTE="F";uid="3b58c342-3b43-4120-a947-26bd7469c644"
NW_007381995.1	RepeatMasker	SINE/tRNA-RTE	3542	3645	800	+	.	ID="RND-1_FAMILY-100";Tend="822";Tstart="719";shortTE="F";uid="ca584789-b381-4575-8ac6-3fa39ee12ade"
NW_007381995.1	RepeatMasker	Unknown	2992	3117	438	+	.	ID="RND-6_FAMILY-2613";Tend="838";Tstart="710";shortTE="F";uid="3ccdcabd-9a46-46fe-8373-ed10bbda5c30"
NW_007381995.1	RepeatMasker	SINE/tRNA-RTE	1	152	1308	-	.	ID="RND-1_FAMILY-100";Tend="887";Tstart="736";shortTE="F";uid="4fade4c7-8900-481f-8221-f904f868d626"
NW_007381995.1	RepeatMasker	Unknown	8060	8258	1263	-	.	ID="RND-1_FAMILY-401";Tend="1022";Tstart="826";shortTE="F";uid="25183b99-b4ca-42a7-a4dd-34dc0d28004c"
NW_007381995.1	RepeatMasker	Unknown	2612	2730	884	-	.	ID="RND-1_FAMILY-166";Tend="941";Tstart="824";shortTE="F";uid="71b43b59-a62a-4f90-8293-2950ac3752ec"
NW_007381995.1	RepeatMasker	Unknown	6938	7161	1969	-	.	ID="RND-5_FAMILY-3163";Tend="1025";Tstart="802";shortTE="F";uid="623437b2-36f2-4f41-bf00-edb4f908da42"
NW_007381995.1	RepeatMasker	LINE/Penelope	1043	1164	858	-	.	ID="RND-6_FAMILY-3738";Tend="762";Tstart="638";shortTE="F";uid="5a2dc4eb-3a52-456a-8c0f-5bb5ef8c4f1a"
NW_007381995.1	RepeatMasker	Unknown	8994	9096	827	-	.	ID="RND-1_FAMILY-401";Tend="850";Tstart="748";shortTE="F";uid="db54141b-3fff-40fa-b952-bf6466ee3f4e"
NW_007381995.1	RepeatMasker	DNA/Maverick	4830	4966	1085	-	.	ID="RND-1_FAMILY-84";Tend="922";Tstart="786";shortTE="F";uid="0d620ccd-1d82-4fbc-928e-994ee086c439"
NW_007381995.1	RepeatMasker	LINE/L2	2791	2984	1514	-	.	ID="RND-5_FAMILY-1119";Tend="1509";Tstart="1315";shortTE="F";uid="a4c9735e-2fc1-4de3-a309-d9355dbe2a6c"
NW_007381995.1	RepeatMasker	Unknown	9654	9954	2418	-	.	ID="RND-6_FAMILY-62244";Tend="1106";Tstart="840";shortTE="F";uid="2df81233-4da1-43b6-82c0-98f177dffe37"
NW_007381995.1	RepeatMasker	SINE/tRNA-Deu	7810	7912	798	-	.	ID="RND-1_FAMILY-54";Tend="1069";Tstart="967";shortTE="F";uid="35a488ca-723e-4c97-9c8b-5dd8a8918547"
NW_007381995.1	RepeatMasker	Unknown	8508	8692	1137	-	.	ID="RND-5_FAMILY-8766";Tend="1132";Tstart="947";shortTE="F";uid="7edb3200-9bd2-45f2-ad80-2264c6591141"
NW_007422999.1	RepeatMasker	Unknown	30	204	1448	+	.	ID="RND-1_FAMILY-65";Tend="1136";Tstart="962";shortTE="F";uid="af3cf268-3c04-45be-b399-97de77375a34"
NW_007422999.1	RepeatMasker	LTR/Gypsy	10	112	510	+	.	ID="RND-6_FAMILY-18136";Tend="1490";Tstart="1387";shortTE="F";uid="71b44c15-cf54-4085-866e-2b1dac14741b"
NW_007423004.1	RepeatMasker	SINE/tRNA-RTE	184	343	503	+	.	ID="RND-1_FAMILY-79";Tend="1523";Tstart="1372";shortTE="F";uid="2284742f-1e8f-4296-8971-717760d55f49"
NW_007423006.1	RepeatMasker	DNA/Maverick	6	110	405	-	.	ID="POLINTON-8_NVI";Tend="8212";Tstart="8108";shortTE="F";uid="2a438c31-0f28-4409-aa53-05261639799e"
NW_007381996.1	RepeatMasker	LTR/Gypsy	8123	9663	1645	+	.	ID="GYPSY8-I_AP";Tend="2627";Tstart="1078";shortTE="F";uid="0d0b30a8-fce4-4d46-b7e1-5d7eb73b757c"
NW_007381996.1	RepeatMasker	DNA/hAT-Ac	1372	1710	1651	+	.	ID="rnd-6_family-7841";Tend="1086";Tstart="458";shortTE="F";uid="2270b110-71e5-4aad-a800-f88b5997a8fe"
NW_007381996.1	RepeatMasker	DNA	1232	1344	735	+	.	ID="RND-5_FAMILY-3648";Tend="1204";Tstart="1095";shortTE="F";uid="841e59c3-267a-41e8-8817-2014efce3111"
NW_007423010.1	RepeatMasker	SINE/ID	157	327	948	+	.	ID="RND-1_FAMILY-6";Tend="1282";Tstart="1107";shortTE="F";uid="f3b71abe-ca64-4c5c-8b35-17531d69f111"
NW_007423010.1	RepeatMasker	DNA/Maverick	1	167	1126	-	.	ID="RND-1_FAMILY-185";Tend="818";Tstart="655";shortTE="F";uid="78b8187c-b2ae-40e4-804e-8c76c8486279"
NW_007423011.1	RepeatMasker	Unknown	4	113	479	+	.	ID="RND-6_FAMILY-20204";Tend="1160";Tstart="1053";shortTE="F";uid="7c74fc4a-2702-4c6e-8cba-6b11c2655a66"
NW_007423015.1	RepeatMasker	Unknown	353	517	1463	+	.	ID="RND-1_FAMILY-96";Tend="1003";Tstart="839";shortTE="F";uid="13ed5fc5-ca04-456d-b02c-3003a5821a3d"
NW_007423017.1	RepeatMasker	Unknown	121	231	482	+	.	ID="RND-1_FAMILY-70";Tend="1029";Tstart="915";shortTE="F";uid="543a4214-d437-46f8-a27e-af283040554a"
NW_007381997.1	RepeatMasker	Unknown	5048	5448	959	+	.	ID="RND-1_FAMILY-656";TEgroup="ctg_4558%7CRND-1_FAMILY-656%7C1";Tend="1242";Tstart="965";shortTE="F";uid="d2020075-a211-4a65-a6e5-6fe58cfc443e"
NW_007381997.1	RepeatMasker	SINE/ID	7536	7783	763	+	.	ID="RND-1_FAMILY-28";Tend="1134";Tstart="860";shortTE="F";uid="583f1d94-5166-4ff5-8e1c-fb3500b46bc4"
NW_007381997.1	RepeatMasker	Unknown	1	165	1144	+	.	ID="RND-1_FAMILY-656";Tend="1242";Tstart="1060";shortTE="F";uid="129383ed-0561-4e1d-b50f-7e9ffeaab970"
NW_007381997.1	RepeatMasker	LTR/Gypsy	877	1327	1167	+	.	ID="RND-6_FAMILY-5186";Tend="1126";Tstart="671";shortTE="F";uid="b4a23780-5304-480e-ae3c-bb5485a160a9"
NW_007381997.1	RepeatMasker	LINE/R1	2840	3071	583	+	.	ID="R1_DYA";Tend="892";Tstart="656";shortTE="F";uid="db6ad111-ba9f-4b0b-b81f-77950feeebd5"
NW_007381997.1	RepeatMasker	LINE/L1-Tx1	7511	7620	599	+	.	ID="RND-1_FAMILY-1";Tend="814";Tstart="712";shortTE="F";uid="698b852c-940c-4837-b4e0-0e832e9ad4a7"
NW_007381997.1	RepeatMasker	RC/Helitron	547	793	562	-	.	ID="RND-6_FAMILY-8282";TEgroup="ctg_4558%7CRND-6_FAMILY-8282%7C1";Tend="1096";Tstart="1017";shortTE="T";uid="bc09921a-18ef-4b1c-9d4f-325f6e2f4b80"
NW_007381997.1	RepeatMasker	SINE/tRNA-Deu	7514	7669	462	-	.	ID="RND-1_FAMILY-54";Tend="1495";Tstart="1336";shortTE="F";uid="770871b6-b45a-476e-ab5b-9445c5076a7b"
NW_007381997.1	RepeatMasker	Unknown	4886	5046	1179	-	.	ID="RND-6_FAMILY-5619";Tend="1297";Tstart="1131";shortTE="F";uid="cc4c6016-58c1-45c9-ab41-92dd6dc71c19"
NW_007381997.1	RepeatMasker	LINE/I-Jockey	2875	3075	822	-	.	ID="AG-JOCK-1";Tend="1498";Tstart="1299";shortTE="F";uid="c0e47923-0c0b-4837-8102-fdb54cd24322"
NW_007381997.1	RepeatMasker	Unknown	3143	3330	1412	-	.	ID="RND-1_FAMILY-243";Tend="1076";Tstart="771";shortTE="F";uid="70af8426-b956-4168-ab61-5681f113d784"
NW_007381997.1	RepeatMasker	RC/Helitron	875	1159	1614	-	.	ID="RND-6_FAMILY-8282";Tend="1096";Tstart="833";shortTE="F";uid="ad42721d-97f7-47df-babf-286a4ba6d27f"
NW_007423019.1	RepeatMasker	Unknown	245	346	638	-	.	ID="RND-1_FAMILY-295";Tend="863";Tstart="760";shortTE="F";uid="fdaafa3e-6ff4-4372-b666-13dd016aa0d8"
NW_007423020.1	RepeatMasker	DNA/PiggyBac	214	517	1081	+	.	ID="rnd-6_family-9326";Tend="139";Tstart="1";shortTE="F";uid="41f92914-95f7-4e45-bb37-192d64f61bcf"
NW_007423022.1	RepeatMasker	Unknown	300	464	1270	+	.	ID="RND-1_FAMILY-278";Tend="841";Tstart="676";shortTE="F";uid="0fa54450-471f-4f2e-a222-f8124feb6b03"
NW_007423026.1	RepeatMasker	Unknown	3	508	3065	-	.	ID="RND-1_FAMILY-138";Tend="1615";Tstart="1140";shortTE="F";uid="5741b37b-d858-4602-abd9-e217122b0327"
NW_007381998.1	RepeatMasker	DNA/hAT-Blackjack	9170	9379	1951	+	.	ID="RND-1_FAMILY-83";Tend="1018";Tstart="809";shortTE="F";uid="b4595c45-7322-4e10-87c6-f872d5e5bc0e"
NW_007381998.1	RepeatMasker	Unknown	6743	7680	4665	-	.	ID="RND-5_FAMILY-2144";TEgroup="ctg_4559%7CRND-5_FAMILY-2144%7C1";Tend="1530";Tstart="929";shortTE="F";uid="923ed3c9-975e-43bb-8e64-9e091f507b57"
NW_007423029.1	RepeatMasker	LINE/I	235	511	2213	+	.	ID="RND-6_FAMILY-1755";Tend="1042";Tstart="731";shortTE="F";uid="43437b45-472e-4843-aac6-2ce7e8e3f7ad"
NW_007423032.1	RepeatMasker	SINE/tRNA-RTE	120	325	1564	+	.	ID="RND-1_FAMILY-79";Tend="1923";Tstart="1718";shortTE="F";uid="b081e798-2d23-4d0b-9e47-ecbf8483424e"
NW_007423034.1	RepeatMasker	Unknown	84	272	1590	+	.	ID="RND-1_FAMILY-301";Tend="1306";Tstart="1118";shortTE="F";uid="4445b189-6c27-472d-8cb1-b005c3793383"
NW_007423034.1	RepeatMasker	DNA/hAT-Tag1	377	517	965	-	.	ID="RND-6_FAMILY-18130";Tend="1424";Tstart="1272";shortTE="F";uid="56970672-c4f9-42ac-968b-dde215272286"
NW_007423035.1	RepeatMasker	DNA/Maverick	209	349	844	-	.	ID="RND-1_FAMILY-84";Tend="920";Tstart="777";shortTE="F";uid="80557ced-1678-4197-8cbf-3bca4cefd6fc"
NW_007423035.1	RepeatMasker	DNA	65	190	735	-	.	ID="RND-1_FAMILY-108";Tend="1875";Tstart="1754";shortTE="F";uid="21eeb657-64ea-4ea0-9691-8812f8cdb987"
NW_007423036.1	RepeatMasker	DNA/hAT-Ac	287	517	1429	+	.	ID="RND-1_FAMILY-660";Tend="1099";Tstart="839";shortTE="F";uid="c7e00dff-ceb2-449a-8d69-04da2346cf77"
NW_007377895.1	RepeatMasker	Unknown	192035	192176	531	+	.	ID="RND-6_FAMILY-2262";Tend="686";Tstart="547";shortTE="F";uid="cb8df027-d73b-4536-94c3-db5cd295964b"
NW_007377895.1	RepeatMasker	Unknown	121726	121879	1204	+	.	ID="RND-1_FAMILY-131";Tend="568";Tstart="415";shortTE="F";uid="d0e0f136-d680-4908-8406-ff685fdd0bad"
NW_007377895.1	RepeatMasker	Unknown	188198	188406	1508	+	.	ID="RND-1_FAMILY-52";Tend="1115";Tstart="923";shortTE="F";uid="dd240e54-4d63-4b00-8924-6e0ec4eac41e"
NW_007377895.1	RepeatMasker	Unknown	94814	94999	564	+	.	ID="RND-1_FAMILY-31";Tend="1685";Tstart="1514";shortTE="F";uid="25812d5a-01f7-4092-bd18-4578802926fe"
NW_007377895.1	RepeatMasker	Unknown	105777	105935	1127	+	.	ID="RND-6_FAMILY-19773";Tend="1018";Tstart="860";shortTE="F";uid="a51ee579-5bd2-4c68-b08f-2653b8b8145b"
NW_007377895.1	RepeatMasker	RC/Helitron	30522	30665	779	+	.	ID="RND-6_FAMILY-8282";Tend="1111";Tstart="972";shortTE="F";uid="8891d705-87da-456e-9572-d92fe041b7ec"
NW_007377895.1	RepeatMasker	Unknown	188863	189010	878	+	.	ID="RND-1_FAMILY-65";Tend="1083";Tstart="919";shortTE="F";uid="e6a685ed-25d0-45e0-b9da-f3d5f2ea9c71"
NW_007377895.1	RepeatMasker	LINE/RTE-BovB	153740	153847	623	+	.	ID="RND-6_FAMILY-54328";Tend="1025";Tstart="914";shortTE="F";uid="864c7d07-f525-4d05-8c02-ad84f5233d79"
NW_007377895.1	RepeatMasker	Unknown	139424	139664	1883	+	.	ID="RND-5_FAMILY-8766";Tend="1162";Tstart="923";shortTE="F";uid="5cd9ecb8-120b-4a7a-8a2e-725c749d0b12"
NW_007377895.1	RepeatMasker	SINE/ID	129744	129934	1608	+	.	ID="RND-1_FAMILY-16";Tend="1089";Tstart="899";shortTE="F";uid="c6c91f86-29c7-43be-abcd-ad80e5f1c9e2"
NW_007377895.1	RepeatMasker	Unknown	129176	129285	459	+	.	ID="RND-6_FAMILY-37223";Tend="712";Tstart="546";shortTE="F";uid="c50afb2e-0d21-493d-a9f4-51ce1538fb3d"
NW_007377895.1	RepeatMasker	Unknown	179540	179652	741	+	.	ID="RND-5_FAMILY-2305";Tend="401";Tstart="295";shortTE="F";uid="5115f545-adec-41dd-95f4-1d0531c86dc4"
NW_007377895.1	RepeatMasker	SINE/tRNA-Deu	129468	129698	551	+	.	ID="RND-1_FAMILY-54";Tend="1437";Tstart="1224";shortTE="F";uid="85d519ef-cad8-445a-9c58-f726dfdab670"
NW_007377895.1	RepeatMasker	SINE/ID	93668	93850	1388	+	.	ID="RND-1_FAMILY-6";Tend="1270";Tstart="1090";shortTE="F";uid="5785ed1a-9537-4ae7-9eed-39f58ea7160b"
NW_007377895.1	RepeatMasker	Unknown	196191	196291	754	+	.	ID="RND-5_FAMILY-1143";Tend="1205";Tstart="1105";shortTE="F";uid="e233ef68-10cc-4b61-a2c4-a8a179d68e95"
NW_007377895.1	RepeatMasker	SINE/ID	119916	120097	541	+	.	ID="RND-1_FAMILY-10";Tend="979";Tstart="771";shortTE="F";uid="bfa55fce-cc3a-408f-b66f-be8a2f5c21a5"
NW_007377895.1	RepeatMasker	Unknown	6150	6287	594	+	.	ID="RND-1_FAMILY-70";Tend="1048";Tstart="915";shortTE="F";uid="6378de06-3b2f-4287-ad63-23ff116426a5"
NW_007377895.1	RepeatMasker	DNA/hAT-Charlie	141310	141588	2236	+	.	ID="RND-1_FAMILY-432";Tend="1090";Tstart="794";shortTE="F";uid="9491384d-9432-40b9-bca4-c9cc86b62f53"
NW_007377895.1	RepeatMasker	Unknown	119161	119394	1275	+	.	ID="RND-6_FAMILY-1666";Tend="1019";Tstart="799";shortTE="F";uid="b4a5cac8-f071-4432-85b1-03179db91efc"
NW_007377895.1	RepeatMasker	SINE/B4	190043	190338	1610	+	.	ID="RND-2_FAMILY-91";Tend="1151";Tstart="892";shortTE="F";uid="054be0e1-9caf-4866-9cdf-32a2c2eaf1b9"
NW_007377895.1	RepeatMasker	Unknown	124408	124517	459	+	.	ID="RND-6_FAMILY-37223";Tend="712";Tstart="546";shortTE="F";uid="f2fbb75a-aa24-41e8-b8df-9bb539851ae0"
NW_007377895.1	RepeatMasker	Unknown	90876	91026	1062	+	.	ID="RND-6_FAMILY-1666";Tend="966";Tstart="812";shortTE="F";uid="43c7a897-76cc-4e36-8191-6fb9430a8116"
NW_007377895.1	RepeatMasker	Unknown	22419	22845	3570	+	.	ID="RND-5_FAMILY-5241";Tend="1128";Tstart="702";shortTE="F";uid="94908cae-d33b-45b8-b5b0-a91f39f2a158"
NW_007377895.1	RepeatMasker	Unknown	103647	103817	1248	+	.	ID="RND-1_FAMILY-844";Tend="1074";Tstart="902";shortTE="F";uid="8b0a17af-564b-4be3-8e83-0e3df7ef8c1b"
NW_007377895.1	RepeatMasker	Unknown	89417	89653	1802	+	.	ID="RND-1_FAMILY-490";Tend="835";Tstart="596";shortTE="F";uid="c6047a3d-169a-48ce-831b-ab4f2488d32b"
NW_007377895.1	RepeatMasker	Unknown	99708	99876	1312	+	.	ID="RND-5_FAMILY-8766";Tend="1126";Tstart="959";shortTE="F";uid="62fc30ab-d0b1-4186-811e-554c5946cc17"
NW_007377895.1	RepeatMasker	DNA/Maverick	100205	100344	654	+	.	ID="RND-1_FAMILY-185";Tend="823";Tstart="678";shortTE="F";uid="fac22a01-76c9-4da5-8b56-07565a7c8c66"
NW_007377895.1	RepeatMasker	DNA/hAT-Charlie	150939	151115	423	+	.	ID="RND-1_FAMILY-547";Tend="1059";Tstart="884";shortTE="F";uid="3af66a1e-3a93-451b-b797-80f2c269fdac"
NW_007377895.1	RepeatMasker	Unknown	110043	110513	459	+	.	ID="RND-1_FAMILY-378";TEgroup="ctg_456%7CRND-1_FAMILY-378%7C1";Tend="1360";Tstart="1047";shortTE="F";uid="ca97f0a6-423c-4921-8d57-a19a728da9e6"
NW_007377895.1	RepeatMasker	Unknown	135491	135641	594	+	.	ID="RND-1_FAMILY-0";Tend="654";Tstart="527";shortTE="F";uid="4606520d-ff65-4db6-92dc-dbc0ae278341"
NW_007377895.1	RepeatMasker	Satellite	167747	167892	639	+	.	ID="RND-5_FAMILY-1961";Tend="1406";Tstart="1248";shortTE="F";uid="bd949344-8c4e-4ee7-80c8-8aaafab19c83"
NW_007377895.1	RepeatMasker	SINE/tRNA-RTE	194025	194133	440	+	.	ID="RND-5_FAMILY-620";Tend="1183";Tstart="1072";shortTE="F";uid="4c5dcc74-2829-45d8-a006-76c717974481"
NW_007377895.1	RepeatMasker	Unknown	106271	106522	1911	+	.	ID="RND-6_FAMILY-1666";Tend="1031";Tstart="812";shortTE="F";uid="1336c1ff-8520-402c-965c-b1bd60ce0afe"
NW_007377895.1	RepeatMasker	SINE/tRNA-Meta	153577	153711	518	+	.	ID="RND-1_FAMILY-97";Tend="957";Tstart="823";shortTE="F";uid="770dcabe-4d97-44f2-a928-e53096dabb06"
NW_007377895.1	RepeatMasker	Unknown	124559	125436	7985	+	.	ID="RND-1_FAMILY-19";Tend="1675";Tstart="798";shortTE="F";uid="1b521010-bee2-48a8-986d-c86da05faf69"
NW_007377895.1	RepeatMasker	Unknown	96556	96661	595	+	.	ID="RND-1_FAMILY-137";Tend="878";Tstart="775";shortTE="F";uid="e206ade3-59bc-446e-b5d5-4db57df0df8c"
NW_007377895.1	RepeatMasker	Unknown	95510	95613	822	+	.	ID="RND-6_FAMILY-1666";Tend="895";Tstart="791";shortTE="F";uid="c33fd33e-a47c-43bd-befb-7849776b72df"
NW_007377895.1	RepeatMasker	Unknown	121167	121352	1437	+	.	ID="RND-1_FAMILY-634";Tend="1145";Tstart="965";shortTE="F";uid="83b0235d-493d-4924-8b1f-019fa26fe331"
NW_007377895.1	RepeatMasker	Unknown	101674	101791	498	+	.	ID="RND-1_FAMILY-613";Tend="1155";Tstart="1021";shortTE="F";uid="95da8969-12f7-46d9-96d3-a3b8b7815add"
NW_007377895.1	RepeatMasker	LINE/I	44190	44307	880	+	.	ID="RND-6_FAMILY-122";Tend="1258";Tstart="1141";shortTE="F";uid="16f05f06-45b5-49ce-993a-c79133e6b4f8"
NW_007377895.1	RepeatMasker	Unknown	130951	131152	1788	+	.	ID="RND-1_FAMILY-52";Tend="1127";Tstart="926";shortTE="F";uid="f4909631-a9a5-4037-ba0a-1108737c729f"
NW_007377895.1	RepeatMasker	Unknown	92562	92853	1828	+	.	ID="RND-1_FAMILY-122";Tend="1127";Tstart="877";shortTE="F";uid="16d15544-84ac-470e-8a2c-dd8088db35a1"
NW_007377895.1	RepeatMasker	Unknown	100782	101252	1604	+	.	ID="RND-6_FAMILY-44247";Tend="1142";Tstart="694";shortTE="F";uid="0293839b-e9ef-442a-adca-840d010fdd44"
NW_007377895.1	RepeatMasker	Unknown	96121	96298	1526	+	.	ID="RND-5_FAMILY-6051";Tend="1098";Tstart="921";shortTE="F";uid="c3ee3a59-8d08-49dd-99b9-62fc3da05e8e"
NW_007377895.1	RepeatMasker	DNA/Crypton-I	102968	103131	482	+	.	ID="RND-5_FAMILY-277";Tend="537";Tstart="374";shortTE="F";uid="2bd8430b-0782-435e-baa3-75ad59501ca5"
NW_007377895.1	RepeatMasker	Unknown	131408	131640	1572	+	.	ID="RND-5_FAMILY-8766";Tend="1151";Tstart="920";shortTE="F";uid="5bc64ddf-299b-43ea-89a6-6849291244c8"
NW_007377895.1	RepeatMasker	Unknown	103312	103415	838	+	.	ID="RND-1_FAMILY-214";Tend="963";Tstart="860";shortTE="F";uid="86eb5c52-0128-49a5-b9f6-2223534634d3"
NW_007377895.1	RepeatMasker	RC/Helitron	111657	111790	472	+	.	ID="RND-1_FAMILY-683";Tend="1214";Tstart="1084";shortTE="F";uid="57cf1ca5-9502-422a-bf6b-7725d3b42db8"
NW_007377895.1	RepeatMasker	Unknown	98701	98878	1526	+	.	ID="RND-5_FAMILY-6051";Tend="1098";Tstart="921";shortTE="F";uid="b8cb8cf8-a703-4789-9b78-fde33bf417cd"
NW_007377895.1	RepeatMasker	RC/Helitron	93371	93637	2040	+	.	ID="RND-1_FAMILY-202";Tend="1509";Tstart="1253";shortTE="F";uid="6234f74e-5d9a-44b9-9233-33f3fad725f3"
NW_007377895.1	RepeatMasker	Unknown	99136	99646	4308	+	.	ID="RND-1_FAMILY-136";Tend="1369";Tstart="775";shortTE="F";uid="05639f71-e7f0-4c00-b1ee-ea313bb35319"
NW_007377895.1	RepeatMasker	LINE/Dong-R4	137742	138000	1955	+	.	ID="RND-6_FAMILY-303";Tend="1501";Tstart="1243";shortTE="F";uid="e9ef7055-ebe0-4b10-be1d-9d7c3d30becc"
NW_007377895.1	RepeatMasker	Unknown	183867	183990	903	+	.	ID="RND-1_FAMILY-80";Tend="1031";Tstart="907";shortTE="F";uid="7f0c0d6c-6a09-42b8-95b2-7aa5a9b976ed"
NW_007377895.1	RepeatMasker	DNA/Crypton-I	191127	191404	1046	+	.	ID="RND-5_FAMILY-277";Tend="664";Tstart="390";shortTE="F";uid="595c98c3-e506-4d1d-9f48-6571c277d22b"
NW_007377895.1	RepeatMasker	LINE/L1-Tx1	130790	131037	466	+	.	ID="RND-1_FAMILY-1";Tend="952";Tstart="733";shortTE="F";uid="78be28e4-f211-4495-8646-b2775704e572"
NW_007377895.1	RepeatMasker	Unknown	120480	120902	1435	+	.	ID="RND-1_FAMILY-634";TEgroup="ctg_456%7CRND-1_FAMILY-634%7C1";Tend="970";Tstart="711";shortTE="F";uid="f190444e-d5f4-40a8-84c8-a1374d700a33"
NW_007377895.1	RepeatMasker	SINE/ID	192911	193123	979	+	.	ID="RND-1_FAMILY-9";Tend="984";Tstart="778";shortTE="F";uid="a800a48a-cf02-4d1d-90e0-8ef4e2ba8e09"
NW_007377895.1	RepeatMasker	RC/Helitron	116383	116602	1646	+	.	ID="RND-1_FAMILY-683";Tend="1582";Tstart="1366";shortTE="F";uid="d12b5f8a-f0b7-4010-a662-687c1f17e150"
NW_007377895.1	RepeatMasker	Unknown	88120	88319	1820	+	.	ID="RND-1_FAMILY-65";Tend="1121";Tstart="922";shortTE="F";uid="d2e49df9-6a97-4764-806a-4a78ef44027f"
NW_007377895.1	RepeatMasker	DNA/Maverick	90262	90448	764	+	.	ID="RND-1_FAMILY-84";Tend="979";Tstart="786";shortTE="F";uid="6b728e7c-9d4c-460b-a8b8-563e1c6a6659"
NW_007377895.1	RepeatMasker	RC/Helitron	186280	186535	1001	+	.	ID="RND-6_FAMILY-8282";Tend="1111";Tstart="862";shortTE="F";uid="24bfb635-c325-4521-9faf-5eec8112d2a4"
NW_007377895.1	RepeatMasker	Unknown	136932	137035	881	+	.	ID="RND-1_FAMILY-385";Tend="1222";Tstart="1118";shortTE="F";uid="1dd16586-02ea-4331-9b2d-f7941bbff8df"
NW_007377895.1	RepeatMasker	SINE/tRNA-Deu	194462	194585	779	+	.	ID="RND-1_FAMILY-54";Tend="1069";Tstart="944";shortTE="F";uid="2ba28a09-d4a1-4ad6-844e-76d03c6203b5"
NW_007377895.1	RepeatMasker	DNA/Sola-2	186018	186230	931	+	.	ID="RND-1_FAMILY-789";Tend="1201";Tstart="979";shortTE="F";uid="f62edd32-b190-4859-bab4-71554d4e6329"
NW_007377895.1	RepeatMasker	Unknown	107307	107433	1037	+	.	ID="RND-6_FAMILY-62244";Tend="899";Tstart="774";shortTE="F";uid="32f1df95-9c44-4e73-b7db-2cae5cf87710"
NW_007377895.1	RepeatMasker	DNA/P	113602	113978	1350	+	.	ID="RND-6_FAMILY-25590";TEgroup="ctg_456%7CRND-6_FAMILY-25590%7C1";Tend="1234";Tstart="282";shortTE="F";uid="27a963e3-d316-47c5-81f8-ede6c739aceb"
NW_007377895.1	RepeatMasker	Unknown	51859	52023	1030	+	.	ID="RND-1_FAMILY-80";Tend="1031";Tstart="871";shortTE="F";uid="12010d08-c203-4e6a-a503-32146c369142"
NW_007377895.1	RepeatMasker	Unknown	179810	180264	2485	+	.	ID="RND-5_FAMILY-2305";Tend="875";Tstart="442";shortTE="F";uid="b99e4408-0f3b-46a9-b786-b00218d4093c"
NW_007377895.1	RepeatMasker	DNA/hAT-Blackjack	184357	184491	415	+	.	ID="RND-1_FAMILY-727";Tend="1409";Tstart="1267";shortTE="F";uid="5bffeb7b-fced-47ce-85f5-f0034e8d1876"
NW_007377895.1	RepeatMasker	DNA	56145	56278	910	+	.	ID="RND-1_FAMILY-108";Tend="1879";Tstart="1748";shortTE="F";uid="5423d275-7647-4837-af87-f0e87856dc96"
NW_007377895.1	RepeatMasker	Unknown	79550	79773	1623	+	.	ID="RND-1_FAMILY-129";Tend="998";Tstart="784";shortTE="F";uid="edbbf8dc-876d-41be-aa42-a64f48e4f4e3"
NW_007377895.1	RepeatMasker	Unknown	91496	91630	929	+	.	ID="RND-5_FAMILY-1582";Tend="743";Tstart="613";shortTE="F";uid="4ec294e2-b68b-4dbd-9d50-61e6922e55fe"
NW_007377895.1	RepeatMasker	RC/Helitron	33397	33592	1679	+	.	ID="RND-1_FAMILY-228";Tend="1181";Tstart="987";shortTE="F";uid="f8955d0e-2a26-44ba-937a-c6bca2e864ee"
NW_007377895.1	RepeatMasker	Unknown	22828	23421	4812	+	.	ID="RND-6_FAMILY-44247";Tend="1263";Tstart="668";shortTE="F";uid="9dc3699d-f4a8-4eb5-a416-516de7b2940d"
NW_007377895.1	RepeatMasker	LINE/RTE-BovB	133402	133547	713	+	.	ID="RND-6_FAMILY-4311";Tend="599";Tstart="441";shortTE="F";uid="6edf0b70-1b4c-42b6-8220-2863e0c0ef49"
NW_007377895.1	RepeatMasker	Unknown	130107	130792	695	+	.	ID="RND-6_FAMILY-37223";TEgroup="ctg_456%7CRND-6_FAMILY-37223%7C1";Tend="1295";Tstart="699";shortTE="F";uid="0df81d74-9043-4fde-80b4-ce39f16595e2"
NW_007377895.1	RepeatMasker	Unknown	126348	127137	4617	+	.	ID="RND-1_FAMILY-131";Tend="1191";Tstart="415";shortTE="F";uid="b5f58e21-9b5c-4724-81c3-06f500883bb8"
NW_007377895.1	RepeatMasker	DNA/hAT-Charlie	94042	94333	1519	+	.	ID="RND-1_FAMILY-583";Tend="1049";Tstart="719";shortTE="F";uid="604b1cbd-f3c8-4a0f-a2e7-8f551d4a271e"
NW_007377895.1	RepeatMasker	LINE/RTE-BovB	184400	184620	1202	-	.	ID="RND-6_FAMILY-4311";Tend="618";Tstart="398";shortTE="F";uid="7af7aa34-e369-4ff6-b83f-5b41e3d94d68"
NW_007377895.1	RepeatMasker	Unknown	141019	141223	1618	-	.	ID="RND-5_FAMILY-94";Tend="1409";Tstart="1208";shortTE="F";uid="6f39d577-45a2-4032-a541-5dffa7b3cd5b"
NW_007377895.1	RepeatMasker	Unknown	108388	108577	1672	-	.	ID="RND-1_FAMILY-96";Tend="1029";Tstart="840";shortTE="F";uid="4e055840-3b66-43bb-aab2-ad50d29d00ec"
NW_007377895.1	RepeatMasker	RC/Helitron	130195	130319	1028	-	.	ID="RND-1_FAMILY-199";Tend="820";Tstart="698";shortTE="F";uid="3b966cc9-beb4-4d69-b0af-c48bb32f602a"
NW_007377895.1	RepeatMasker	SINE/ID	94748	94968	958	-	.	ID="RND-1_FAMILY-6";Tend="1320";Tstart="1127";shortTE="F";uid="d83f71d5-4444-4642-8394-afccdab3b880"
NW_007377895.1	RepeatMasker	Unknown	142408	142564	1254	-	.	ID="RND-1_FAMILY-129";Tend="1400";Tstart="1244";shortTE="F";uid="8be211aa-bf52-49dd-8de2-a11762a29096"
NW_007377895.1	RepeatMasker	RC/Helitron	164761	164996	1363	-	.	ID="RND-6_FAMILY-8282";Tend="1061";Tstart="826";shortTE="F";uid="2c9053a2-43bd-4339-bffe-7a84da227dd5"
NW_007377895.1	RepeatMasker	Unknown	190016	190205	613	-	.	ID="RND-6_FAMILY-35251";Tend="548";Tstart="355";shortTE="F";uid="4e0d7181-560f-4057-b001-1110c20fe11c"
NW_007377895.1	RepeatMasker	Unknown	74485	74650	851	-	.	ID="RND-5_FAMILY-2144";Tend="1022";Tstart="903";shortTE="F";uid="cc13c23e-8d39-48d2-8e42-e4ab33678ac4"
NW_007377895.1	RepeatMasker	SINE/5S	132436	132648	844	-	.	ID="RND-1_FAMILY-103";Tend="887";Tstart="691";shortTE="F";uid="015cfa05-4c86-4f70-9ba0-d64316e8ecf3"
NW_007377895.1	RepeatMasker	RC/Helitron	138237	138672	2151	-	.	ID="RND-6_FAMILY-7347";Tend="1371";Tstart="919";shortTE="F";uid="3293a222-e330-47ca-aba7-caaff54f1315"
NW_007377895.1	RepeatMasker	Unknown	124062	124269	943	-	.	ID="RND-6_FAMILY-12047";Tend="820";Tstart="630";shortTE="F";uid="f59ba9a2-e4f4-4860-b337-314b8541eb15"
NW_007377895.1	RepeatMasker	DNA/hAT-hATm	138994	139149	1175	-	.	ID="RND-6_FAMILY-23";Tend="1897";Tstart="1742";shortTE="F";uid="ba700ad2-efe0-497d-b2f2-1b4479252b4e"
NW_007377895.1	RepeatMasker	SINE/ID	146412	146620	857	-	.	ID="RND-1_FAMILY-26";Tend="1336";Tstart="1129";shortTE="F";uid="15cb1b63-65fd-464d-a231-6ca4d9049fa4"
NW_007377895.1	RepeatMasker	Unknown	159181	159305	763	-	.	ID="RND-1_FAMILY-166";Tend="941";Tstart="816";shortTE="F";uid="09265b66-68af-4ee4-9e43-350874ea5bee"
NW_007377895.1	RepeatMasker	DNA/Sola-2	101014	101409	3228	-	.	ID="RND-1_FAMILY-95";Tend="1429";Tstart="1017";shortTE="F";uid="5d1281da-8ec8-4e1a-9b96-8dc2056f3f74"
NW_007377895.1	RepeatMasker	Unknown	147818	147919	831	-	.	ID="RND-1_FAMILY-195";Tend="1333";Tstart="1232";shortTE="F";uid="95189322-b701-423c-8543-e250ff7a66e4"
NW_007377895.1	RepeatMasker	Unknown	137415	137539	637	-	.	ID="RND-1_FAMILY-728";Tend="948";Tstart="811";shortTE="F";uid="71efcfaa-3d06-4239-98d6-cf95cab5bf43"
NW_007377895.1	RepeatMasker	Unknown	142026	142185	1029	-	.	ID="RND-1_FAMILY-836";Tend="888";Tstart="730";shortTE="F";uid="1931f957-c52a-4eed-802a-3809d03c0ad5"
NW_007377895.1	RepeatMasker	Unknown	117110	117246	894	-	.	ID="RND-6_FAMILY-12047";Tend="1141";Tstart="1010";shortTE="F";uid="b05f973d-a304-4ee1-8082-eaff8618a1ac"
NW_007377895.1	RepeatMasker	SINE/ID	154131	154304	907	-	.	ID="RND-1_FAMILY-6";Tend="1336";Tstart="1152";shortTE="F";uid="3d174ff3-9b67-4231-9642-147b43d2e5e0"
NW_007377895.1	RepeatMasker	RC/Helitron	153319	153422	424	-	.	ID="RND-6_FAMILY-8282";Tend="910";Tstart="807";shortTE="F";uid="61a47d57-80c4-4e99-b89b-3e28dfc3f5e7"
NW_007377895.1	RepeatMasker	Unknown	156250	156439	1076	-	.	ID="RND-1_FAMILY-94";Tend="932";Tstart="749";shortTE="F";uid="73f2ee7a-2e7c-42f0-8e9f-8e00800403a9"
NW_007377895.1	RepeatMasker	SINE/tRNA-Core	136050	136162	539	-	.	ID="RND-6_FAMILY-6951";Tend="1267";Tstart="1157";shortTE="F";uid="22187dbc-8585-43ff-a35a-0c347c228b37"
NW_007377895.1	RepeatMasker	Unknown	155805	156177	3058	-	.	ID="RND-6_FAMILY-44247";Tend="1040";Tstart="677";shortTE="F";uid="7cf23d09-f6a7-4d7d-834b-1ebfa980f264"
NW_007377895.1	RepeatMasker	Unknown	109491	109706	1065	-	.	ID="RND-6_FAMILY-1666";Tend="1040";Tstart="819";shortTE="F";uid="fb534486-1fa9-4dcc-a198-e8e53335110b"
NW_007377895.1	RepeatMasker	Unknown	148614	148829	1475	-	.	ID="RND-1_FAMILY-129";Tend="1006";Tstart="784";shortTE="F";uid="73990843-88e6-4360-9f06-50c635d982ed"
NW_007377895.1	RepeatMasker	SINE/tRNA-RTE	101409	101511	814	-	.	ID="RND-1_FAMILY-111";Tend="929";Tstart="828";shortTE="F";uid="6cd08a44-6f5e-43df-9268-3cfc2beb6bbc"
NW_007377895.1	RepeatMasker	Unknown	174618	174731	488	-	.	ID="RND-6_FAMILY-6349";Tend="1220";Tstart="1105";shortTE="F";uid="3e2033c4-6739-4a33-b9bf-7ea4ed538bf7"
NW_007377895.1	RepeatMasker	Unknown	87180	87369	645	-	.	ID="RND-6_FAMILY-3384";Tend="1826";Tstart="1655";shortTE="F";uid="9bb3380a-2530-40c5-a6e3-95d42344d341"
NW_007377895.1	RepeatMasker	LTR/Gypsy	174545	174717	1439	-	.	ID="RND-6_FAMILY-7101";Tend="973";Tstart="801";shortTE="F";uid="6b75f3fc-de65-49fb-adc6-ca88b10c603e"
NW_007377895.1	RepeatMasker	RC/Helitron	144271	144713	2804	-	.	ID="RND-6_FAMILY-7347";Tend="1379";Tstart="885";shortTE="F";uid="4be8c1d4-645f-48d7-b7d3-72cb88c22429"
NW_007377895.1	RepeatMasker	SINE/tRNA-RTE	151322	151436	1015	-	.	ID="RND-5_FAMILY-620";Tend="1149";Tstart="1035";shortTE="F";uid="d5b0e420-cef2-4924-adbb-ddbea81c88a2"
NW_007377895.1	RepeatMasker	Unknown	27713	27957	738	-	.	ID="RND-1_FAMILY-80";TEgroup="ctg_456%7CRND-1_FAMILY-80%7C1";Tend="1028";Tstart="941";shortTE="T";uid="02d118d9-28d6-44d8-8430-abea4d8853db"
NW_007377895.1	RepeatMasker	Unknown	135954	136144	1347	-	.	ID="RND-1_FAMILY-52";Tend="1112";Tstart="923";shortTE="F";uid="8c2a77b5-824f-4606-9e49-207e9ea316e0"
NW_007377895.1	RepeatMasker	SINE/tRNA-Meta	117661	117816	1156	-	.	ID="RND-1_FAMILY-97";Tend="989";Tstart="830";shortTE="F";uid="6a72725a-46e4-434a-b925-e514ac592196"
NW_007377895.1	RepeatMasker	Unknown	119898	120065	405	-	.	ID="RND-6_FAMILY-1998";Tend="969";Tstart="767";shortTE="F";uid="69591780-e391-4d61-ab35-a16431689196"
NW_007377895.1	RepeatMasker	LINE/L1-Tx1	156759	156885	536	-	.	ID="RND-4_FAMILY-112";Tend="1714";Tstart="1612";shortTE="F";uid="a6d597ab-fa29-46f8-9304-9c535349a659"
NW_007377895.1	RepeatMasker	Unknown	96570	96718	1213	-	.	ID="RND-6_FAMILY-47864";Tend="1906";Tstart="1758";shortTE="F";uid="b7baa1cb-b371-4254-b221-8d6027942d73"
NW_007377895.1	RepeatMasker	RC/Helitron	133553	133654	766	-	.	ID="RND-1_FAMILY-202";Tend="1274";Tstart="1167";shortTE="F";uid="94470437-8304-4367-b3a0-af7b915f9af5"
NW_007377895.1	RepeatMasker	SINE/5S	97350	97473	758	-	.	ID="RND-1_FAMILY-103";Tend="889";Tstart="768";shortTE="F";uid="5ad586ab-80eb-4683-abb8-721f1eeddd98"
NW_007377895.1	RepeatMasker	DNA/hAT-Charlie	98060	98300	1445	-	.	ID="RND-5_FAMILY-2145";Tend="1072";Tstart="829";shortTE="F";uid="a42c8baf-966c-4939-9d61-ce0cd3e1325a"
NW_007377895.1	RepeatMasker	SINE/tRNA-Deu	120897	121166	978	-	.	ID="RND-1_FAMILY-54";Tend="1058";Tstart="801";shortTE="F";uid="f64761b3-19f3-4ba2-8c87-ee70760fe756"
NW_007377895.1	RepeatMasker	DNA/hAT-Charlie	97807	98060	810	-	.	ID="RND-5_FAMILY-2145";TEgroup="ctg_456%7CRND-5_FAMILY-2145%7C1";Tend="1161";Tstart="983";shortTE="T";uid="d4cf187f-b02e-4915-afd2-0cc764692ef8"
NW_007377895.1	RepeatMasker	DNA/Crypton-I	185086	185394	1108	-	.	ID="RND-5_FAMILY-277";Tend="666";Tstart="374";shortTE="F";uid="e5379cc0-d20c-4939-9542-f9027752c5ae"
NW_007377895.1	RepeatMasker	RC/Helitron	48554	48658	565	-	.	ID="RND-6_FAMILY-8282";Tend="1111";Tstart="1007";shortTE="F";uid="3ecf4c64-576e-44f7-8e22-d227bcc36395"
NW_007377895.1	RepeatMasker	Unknown	144755	145071	2379	-	.	ID="RND-1_FAMILY-131";Tend="1189";Tstart="854";shortTE="F";uid="30cc0437-a8a2-489f-b3be-99bdaf60f40f"
NW_007377895.1	RepeatMasker	DNA/Maverick	153423	153565	623	-	.	ID="RND-1_FAMILY-84";Tend="916";Tstart="784";shortTE="F";uid="728fae53-78e2-4f60-9d72-e6b2f7526b39"
NW_007377895.1	RepeatMasker	Unknown	139986	140603	3834	-	.	ID="RND-6_FAMILY-45419";Tend="1311";Tstart="663";shortTE="F";uid="90be9d24-17f9-46c8-96bb-5bdd0e7ebeba"
NW_007377895.1	RepeatMasker	DNA/hAT-hATm	129508	129727	728	-	.	ID="RND-6_FAMILY-23";Tend="1877";Tstart="1671";shortTE="F";uid="33b3670d-43f4-4700-96ff-8b839271e1fa"
NW_007377895.1	RepeatMasker	RC/Helitron	119395	119569	671	-	.	ID="RND-6_FAMILY-8282";Tend="1029";Tstart="854";shortTE="F";uid="0ab68393-263d-403a-83f8-57d93daccd99"
NW_007377895.1	RepeatMasker	DNA/hAT-Blackjack	127232	127738	2912	-	.	ID="RND-1_FAMILY-727";Tend="1176";Tstart="731";shortTE="F";uid="96410c95-c823-4771-8f1a-dd2f216c99cc"
NW_007377895.1	RepeatMasker	Unknown	17287	17720	3071	-	.	ID="RND-1_FAMILY-64";Tend="1474";Tstart="976";shortTE="F";uid="7e594b00-de01-44f5-b3b9-a64444f4edfd"
NW_007377895.1	RepeatMasker	LINE/RTE-BovB	111280	111523	1488	-	.	ID="RND-6_FAMILY-12150";Tend="813";Tstart="581";shortTE="F";uid="2f9eef82-5b3a-44ed-ad4b-e30a17746be6"
NW_007377895.1	RepeatMasker	LINE/RTE-BovB	133783	133885	411	-	.	ID="RTE-2_DPL";Tend="388";Tstart="286";shortTE="F";uid="e8687454-4363-493c-baa8-f4b31eeb202f"
NW_007377895.1	RepeatMasker	Unknown	129305	129431	820	-	.	ID="RND-1_FAMILY-56";Tend="1751";Tstart="1626";shortTE="F";uid="e95f96a4-1bdc-4161-af55-c072207fe909"
NW_007377895.1	RepeatMasker	LTR/Gypsy	142517	142742	1086	-	.	ID="RND-6_FAMILY-7101";Tend="1029";Tstart="799";shortTE="F";uid="98e5fd4f-915c-4c40-88da-51ecd929f02b"
NW_007377895.1	RepeatMasker	DNA	149264	149538	2313	-	.	ID="RND-1_FAMILY-108";Tend="1851";Tstart="1568";shortTE="F";uid="d31eece6-50c8-432d-999b-f85117096b87"
NW_007377895.1	RepeatMasker	Unknown	122512	122768	1735	-	.	ID="RND-1_FAMILY-227";Tend="1160";Tstart="904";shortTE="F";uid="a1e8fee6-8551-46bb-88dc-2995888b14a9"
NW_007377895.1	RepeatMasker	SINE/tRNA-RTE	100613	100781	1337	-	.	ID="RND-1_FAMILY-111";Tend="1145";Tstart="964";shortTE="F";uid="b1bbde1d-4d9d-45fa-b765-ca8d32e07e89"
NW_007377895.1	RepeatMasker	Unknown	111065	111215	799	-	.	ID="RND-1_FAMILY-409";Tend="976";Tstart="781";shortTE="F";uid="97f0386f-cb39-4a06-829f-e03f92cf5e98"
NW_007377895.1	RepeatMasker	SINE/tRNA-RTE	4310	4453	828	-	.	ID="RND-5_FAMILY-620";Tend="1188";Tstart="1043";shortTE="F";uid="594d550d-df4c-4c59-bca1-9a30360952fc"
NW_007377895.1	RepeatMasker	Unknown	194352	194571	1964	-	.	ID="RND-1_FAMILY-65";Tend="1141";Tstart="922";shortTE="F";uid="036b092e-dd58-42f6-b234-cdd8f06a02ad"
NW_007377895.1	RepeatMasker	DNA/TcMar-Tc1	136506	136922	2269	-	.	ID="RND-1_FAMILY-453";TEgroup="ctg_456%7CRND-1_FAMILY-453%7C1";Tend="1270";Tstart="546";shortTE="F";uid="c58dbf65-0a9f-4aee-882d-9c148cc291b4"
NW_007377895.1	RepeatMasker	SINE/tRNA-Meta	150931	151093	1428	-	.	ID="RND-1_FAMILY-97";Tend="996";Tstart="834";shortTE="F";uid="25e4d07f-5322-4727-8332-1ba6dcd3ea23"
NW_007377895.1	RepeatMasker	Unknown	147917	148102	863	-	.	ID="RND-1_FAMILY-378";Tend="1056";Tstart="949";shortTE="F";uid="c1a2f04a-dc60-4e9e-88f6-0d78b7960c19"
NW_007377895.1	RepeatMasker	DNA/hAT-Charlie	146978	147099	778	-	.	ID="RND-5_FAMILY-2781";Tend="1103";Tstart="962";shortTE="F";uid="4f27673f-c54b-47ac-b117-b805e42d9159"
NW_007377895.1	RepeatMasker	DNA/hAT-hAT19	122366	122517	609	-	.	ID="RND-6_FAMILY-24860";Tend="1922";Tstart="1781";shortTE="F";uid="4e52d845-a349-468f-8cc6-70d9bc2d010e"
NW_007377895.1	RepeatMasker	Unknown	150266	150381	423	-	.	ID="RND-6_FAMILY-55917";Tend="1164";Tstart="1056";shortTE="F";uid="65e1fcc2-18ed-47b9-949c-5b73c51ad10a"
NW_007377895.1	RepeatMasker	Unknown	156418	156521	826	-	.	ID="RND-5_FAMILY-3163";Tend="952";Tstart="847";shortTE="F";uid="ee82b0ce-6f4b-4b85-bbe7-16e57f114746"
NW_007377895.1	RepeatMasker	Unknown	123723	123874	794	-	.	ID="RND-1_FAMILY-155";Tend="1720";Tstart="1548";shortTE="F";uid="6fefe7e4-fdde-4ca4-8cbe-c26b185fb3cd"
NW_007377895.1	RepeatMasker	Unknown	116873	117012	728	-	.	ID="RND-1_FAMILY-409";Tend="967";Tstart="781";shortTE="F";uid="dc679960-74a3-4999-ae38-8b6d4728c194"
NW_007377895.1	RepeatMasker	SINE/ID	158327	158582	1117	-	.	ID="RND-1_FAMILY-28";Tend="1080";Tstart="829";shortTE="F";uid="5c83b830-5626-4481-a6fd-8ce25e899d12"
NW_007377895.1	RepeatMasker	Unknown	191293	191558	1895	-	.	ID="RND-1_FAMILY-122";Tend="1062";Tstart="805";shortTE="F";uid="64e977cb-72ca-4d75-a4d6-ba6606b5c561"
NW_007377895.1	RepeatMasker	Unknown	188637	188861	1754	-	.	ID="RND-1_FAMILY-762";Tend="890";Tstart="654";shortTE="F";uid="b5dc7bd9-7720-4b95-b065-6c4fa9fa1d7a"
NW_007377895.1	RepeatMasker	SINE/tRNA-RTE	116601	116765	1348	-	.	ID="RND-1_FAMILY-111";Tend="1145";Tstart="981";shortTE="F";uid="167c1dc8-4d11-401c-b0c8-5199dbfb25dc"
NW_007377895.1	RepeatMasker	Unknown	139152	139402	1779	-	.	ID="RND-1_FAMILY-129";Tend="1033";Tstart="780";shortTE="F";uid="6a0bfd92-3e36-478e-a71b-b611d173c75a"
NW_007377895.1	RepeatMasker	LINE/Dong-R4	137620	137751	545	-	.	ID="RND-5_FAMILY-61";Tend="587";Tstart="452";shortTE="F";uid="2ab55496-5a94-465e-87a4-7698f0a807eb"
NW_007377895.1	RepeatMasker	Unknown	92194	92316	832	-	.	ID="RND-6_FAMILY-427";Tend="1016";Tstart="901";shortTE="F";uid="55e6905e-9cc6-4aba-8f88-08a2ca4221c2"
NW_007377895.1	RepeatMasker	Unknown	147509	147829	2460	-	.	ID="RND-5_FAMILY-2144";Tend="1532";Tstart="1197";shortTE="F";uid="e8e56cf3-4faf-4a70-bfb6-f480b8ed1964"
NW_007377895.1	RepeatMasker	DNA/Crypton-I	121433	121612	643	-	.	ID="RND-5_FAMILY-277";Tend="663";Tstart="469";shortTE="F";uid="bf634c89-3aa4-472a-9065-0ff3f8e5b58f"
NW_007377895.1	RepeatMasker	Unknown	107868	108044	845	-	.	ID="RND-1_FAMILY-19";Tend="1001";Tstart="829";shortTE="F";uid="6bf50517-b6d5-403a-b498-d8e61a643f9b"
NW_007377895.1	RepeatMasker	DNA/Sola-2	125979	126250	1597	-	.	ID="RND-1_FAMILY-789";Tend="1046";Tstart="752";shortTE="F";uid="2c99c91e-3f3c-4dd8-8acd-816fa2cbb039"
NW_007377895.1	RepeatMasker	SINE/B4	187928	188157	1612	-	.	ID="RND-2_FAMILY-91";Tend="1118";Tstart="889";shortTE="F";uid="fca1c5af-cb9a-489b-9a87-1526fed36f9a"
NW_007377895.1	RepeatMasker	Unknown	145727	145864	828	-	.	ID="RND-6_FAMILY-562";Tend="798";Tstart="660";shortTE="F";uid="d7cca2f3-9f08-4644-9fd2-a51ed55f1c5e"
NW_007377895.1	RepeatMasker	RC/Helitron	111791	111973	898	-	.	ID="RND-6_FAMILY-9017";Tend="1328";Tstart="1040";shortTE="F";uid="dbd85a6d-638b-4411-b819-c7244a4b23c7"
NW_007381999.1	RepeatMasker	Unknown	7583	7759	1548	+	.	ID="RND-1_FAMILY-469";Tend="1026";Tstart="851";shortTE="F";uid="21c0b417-6bb5-419d-bec3-185bdbb7b8b6"
NW_007381999.1	RepeatMasker	Unknown	4002	4165	1264	+	.	ID="RND-5_FAMILY-3298";Tend="1016";Tstart="854";shortTE="F";uid="e7c31cfe-c7e5-458e-a98c-2b64dce9c54d"
NW_007381999.1	RepeatMasker	DNA/Sola-2	6778	6989	1057	+	.	ID="RND-1_FAMILY-789";Tend="1226";Tstart="985";shortTE="F";uid="44a6b1f9-c17e-403c-b42f-f18062205f7e"
NW_007381999.1	RepeatMasker	Unknown	9399	9659	1766	+	.	ID="RND-6_FAMILY-4482";Tend="2384";Tstart="2128";shortTE="F";uid="5a3dc56b-3de5-4bd0-ac97-3f9f7e552d23"
NW_007381999.1	RepeatMasker	SINE/tRNA-RTE	2216	2672	4163	+	.	ID="RND-1_FAMILY-22";Tend="1165";Tstart="709";shortTE="F";uid="f9944bc8-1e9e-44f4-ae92-52776acef7c7"
NW_007381999.1	RepeatMasker	Unknown	5902	6154	585	+	.	ID="RND-6_FAMILY-8012";TEgroup="ctg_4560%7CRND-6_FAMILY-8012%7C1";Tend="437";Tstart="360";shortTE="T";uid="b01c5834-8d4b-406c-89cd-8dcdfd07b68d"
NW_007381999.1	RepeatMasker	SINE/ID	1773	1971	1281	-	.	ID="RND-1_FAMILY-16";Tend="1078";Tstart="867";shortTE="F";uid="9b391639-fd3b-439f-945c-628c46b797b4"
NW_007381999.1	RepeatMasker	SINE/ID	3390	3544	871	-	.	ID="RND-1_FAMILY-28";Tend="1013";Tstart="859";shortTE="F";uid="9e4e57f5-570e-42ca-8473-5c4be1c07034"
NW_007381999.1	RepeatMasker	Unknown	1988	2163	1241	-	.	ID="RND-1_FAMILY-253";Tend="949";Tstart="771";shortTE="F";uid="abcaccf2-e184-49cb-9af1-5853056bae19"
NW_007381999.1	RepeatMasker	Unknown	6576	6878	1004	-	.	ID="RND-1_FAMILY-130";Tend="1550";Tstart="1282";shortTE="F";uid="5beddb92-3a19-4045-917a-1c6190445012"
NW_007381999.1	RepeatMasker	SINE/5S	9076	9202	415	-	.	ID="RND-1_FAMILY-103";Tend="788";Tstart="657";shortTE="F";uid="43b9993a-5b6d-4db3-ba0a-00a458909c5c"
NW_007381999.1	RepeatMasker	Satellite	9435	9851	749	-	.	ID="RND-5_FAMILY-1961";Tend="1424";Tstart="1067";shortTE="F";uid="10830e0c-7e1a-46d8-91c9-272046d00443"
NW_007381999.1	RepeatMasker	Unknown	8897	9028	631	-	.	ID="RND-1_FAMILY-27";Tend="833";Tstart="674";shortTE="F";uid="6088bd1f-57f1-4da9-bd1f-6814382e8d2d"
NW_007381999.1	RepeatMasker	SINE/ID	1116	1218	486	-	.	ID="RND-1_FAMILY-5";Tend="1769";Tstart="1669";shortTE="F";uid="1ca02b10-ad31-48b5-90f6-0a666bd11d41"
NW_007423042.1	RepeatMasker	Unknown	216	370	730	-	.	ID="RND-1_FAMILY-166";Tend="941";Tstart="806";shortTE="F";uid="10b7aea3-b563-42f3-b65a-d7cf63427893"
NW_007423042.1	RepeatMasker	SINE/ID	1	181	1481	-	.	ID="RND-1_FAMILY-3";Tend="1027";Tstart="846";shortTE="F";uid="c70e0ff7-151d-44c4-8284-2da8236f33b8"
NW_007382000.1	RepeatMasker	LINE/RTE-BovB	11406	11612	1559	+	.	ID="RND-6_FAMILY-4311";Tend="601";Tstart="395";shortTE="F";uid="5b00befa-424c-4737-8e37-7a752fd92f37"
NW_007382000.1	RepeatMasker	Unknown	4346	4752	1650	+	.	ID="RND-5_FAMILY-1633";Tend="1066";Tstart="664";shortTE="F";uid="b9ecb384-cf7c-40cf-9871-f0a4e0db414a"
NW_007382000.1	RepeatMasker	DNA/hAT-Blackjack	3038	3147	857	+	.	ID="RND-1_FAMILY-66";Tend="879";Tstart="773";shortTE="F";uid="09ad8923-906a-41bb-a298-71d4919be416"
NW_007382000.1	RepeatMasker	LINE/RTE-BovB	1594	1809	1546	+	.	ID="RND-6_FAMILY-4311";Tend="604";Tstart="395";shortTE="F";uid="901175b3-4040-45d9-a744-78da62ebc32f"
NW_007382000.1	RepeatMasker	Unknown	10073	10225	640	+	.	ID="RND-1_FAMILY-358";Tend="845";Tstart="685";shortTE="F";uid="79578afa-a534-4570-9c08-0c861f326c5d"
NW_007382000.1	RepeatMasker	SINE/B4	10813	11083	1205	+	.	ID="RND-2_FAMILY-91";Tend="1162";Tstart="875";shortTE="F";uid="b943c701-ef7a-4e8b-951c-ec5672f742f5"
NW_007382000.1	RepeatMasker	LINE/RTE-BovB	2610	2816	1601	+	.	ID="RND-6_FAMILY-4311";Tend="601";Tstart="395";shortTE="F";uid="4418aa08-ba6a-4d73-b84d-1910bb7221b5"
NW_007382000.1	RepeatMasker	Unknown	263	415	668	+	.	ID="RND-1_FAMILY-358";Tend="845";Tstart="685";shortTE="F";uid="7ab7b3c2-87e9-471f-a1a4-a65b10c05a42"
NW_007382000.1	RepeatMasker	DNA/hAT-Blackjack	11833	11942	815	+	.	ID="RND-1_FAMILY-66";Tend="879";Tstart="773";shortTE="F";uid="ea27bc56-4a94-4b29-87eb-566f933ebde6"
NW_007382000.1	RepeatMasker	DNA/hAT-Blackjack	12246	12355	857	+	.	ID="RND-1_FAMILY-66";Tend="879";Tstart="773";shortTE="F";uid="289d799f-5986-45ac-9d7f-2e4182146b05"
NW_007382000.1	RepeatMasker	SINE/B4	1003	1273	1205	+	.	ID="RND-2_FAMILY-91";Tend="1162";Tstart="875";shortTE="F";uid="961ce111-d6ba-4db1-8f8d-5d6a17bb87f0"
NW_007382000.1	RepeatMasker	LINE/L1-Tx1	3508	3733	709	-	.	ID="RND-4_FAMILY-112";Tend="1440";Tstart="1217";shortTE="F";uid="e3d09baf-a985-406f-93cc-d9f39ec6e03f"
NW_007382000.1	RepeatMasker	Unknown	1	127	809	-	.	ID="RND-1_FAMILY-497";Tend="1079";Tstart="835";shortTE="F";uid="2b5e7676-0ab4-4feb-b5fa-2859628ed584"
NW_007382000.1	RepeatMasker	Unknown	3050	3166	490	-	.	ID="RND-6_FAMILY-1855";Tend="787";Tstart="665";shortTE="F";uid="e6609843-81f6-4dd4-abba-e0a8bc4195cb"
NW_007382000.1	RepeatMasker	Unknown	8987	9125	544	-	.	ID="RND-5_FAMILY-11137";Tend="1080";Tstart="939";shortTE="F";uid="593e320a-035d-44d8-8e96-98fb4291208a"
NW_007382000.1	RepeatMasker	Unknown	11845	11961	492	-	.	ID="RND-6_FAMILY-1855";Tend="787";Tstart="665";shortTE="F";uid="4ee520d3-f8ba-4cde-a0a0-653f191a43e6"
NW_007382000.1	RepeatMasker	Unknown	12258	12374	490	-	.	ID="RND-6_FAMILY-1855";Tend="787";Tstart="665";shortTE="F";uid="76334846-f677-4b93-9fb0-0059c57fd505"
NW_007382000.1	RepeatMasker	Unknown	4955	5359	2089	-	.	ID="RND-5_FAMILY-1633";Tend="1069";Tstart="664";shortTE="F";uid="fd8e8dee-2b8a-4364-9611-bc80493e3d8f"
NW_007423050.1	RepeatMasker	Unknown	210	510	1431	+	.	ID="RND-5_FAMILY-1517";Tend="802";Tstart="515";shortTE="F";uid="b4506be9-a92c-4061-8595-356325e85e48"
NW_007423050.1	RepeatMasker	Unknown	163	342	400	-	.	ID="RND-5_FAMILY-3456";Tend="809";Tstart="628";shortTE="F";uid="c11e1e4d-b8d7-4afb-a02e-49d74dd5ed42"
NW_007423054.1	RepeatMasker	DNA/Crypton-I	105	228	588	-	.	ID="RND-5_FAMILY-277";Tend="492";Tstart="371";shortTE="F";uid="83a69e34-5b9d-4a7d-a815-96e15d562923"
NW_007423057.1	RepeatMasker	Unknown	306	517	1224	-	.	ID="RND-6_FAMILY-10773";TEgroup="ctg_45618%7CRND-6_FAMILY-10773%7C1";Tend="1363";Tstart="1011";shortTE="F";uid="83da42b3-4132-413a-aea4-7f9a3eccad0e"
NW_007423065.1	RepeatMasker	DNA/Maverick	278	430	1193	+	.	ID="RND-1_FAMILY-185";Tend="837";Tstart="673";shortTE="F";uid="00c3fe65-f378-49ee-86df-989983708418"
NW_007423066.1	RepeatMasker	Unknown	1	445	3983	+	.	ID="RND-1_FAMILY-386";Tend="1231";Tstart="787";shortTE="F";uid="6187d36f-c323-4e1e-9f7a-ca8f4f907be9"
NW_007382002.1	RepeatMasker	Unknown	5144	5583	2236	+	.	ID="RND-6_FAMILY-45419";Tend="1095";Tstart="626";shortTE="F";uid="bef6c4fd-da9d-472b-90b1-bda88fbe3fbf"
NW_007382002.1	RepeatMasker	Unknown	1474	2038	4513	+	.	ID="RND-6_FAMILY-44247";Tend="1261";Tstart="675";shortTE="F";uid="80447401-762f-46ef-b773-ba8676988e79"
NW_007382002.1	RepeatMasker	DNA/TcMar-Tc1	6644	7540	6804	+	.	ID="RND-1_FAMILY-627";Tend="1599";Tstart="695";shortTE="F";uid="60aac054-06b6-4839-9254-e0bd30c34f0b"
NW_007382002.1	RepeatMasker	SINE/tRNA-Meta	9634	9742	609	+	.	ID="RND-1_FAMILY-97";Tend="940";Tstart="832";shortTE="F";uid="340ff17e-f6b8-4bb3-b2cd-cdf1663d8960"
NW_007382002.1	RepeatMasker	SINE/5S	502	607	597	+	.	ID="RND-1_FAMILY-103";Tend="796";Tstart="686";shortTE="F";uid="ee0e0953-d69e-4f40-bb4d-5ced84ec9a96"
NW_007382002.1	RepeatMasker	Unknown	2186	2405	1743	+	.	ID="RND-1_FAMILY-344";Tend="1293";Tstart="1076";shortTE="F";uid="fbb96661-9683-44a0-8c53-e384ff85672d"
NW_007382002.1	RepeatMasker	DNA/TcMar-Tc1	669	816	494	+	.	ID="RND-6_FAMILY-3797";Tend="775";Tstart="628";shortTE="F";uid="a53efec1-407b-4761-8fda-0251c976737f"
NW_007382002.1	RepeatMasker	LINE/L2	2616	2740	713	-	.	ID="RND-6_FAMILY-20303";Tend="454";Tstart="329";shortTE="F";uid="344313b1-1e72-41a7-b8f3-a3c6ff6a3345"
NW_007382002.1	RepeatMasker	Unknown	4652	4848	1205	-	.	ID="RND-1_FAMILY-201";Tend="1109";Tstart="917";shortTE="F";uid="d1d06ff5-dbad-4707-a7b8-4402d1eab33a"
NW_007382002.1	RepeatMasker	Unknown	3342	3616	1155	-	.	ID="RND-1_FAMILY-168";Tend="938";Tstart="684";shortTE="F";uid="4966ac29-7708-490b-98cc-8266fc843201"
NW_007382002.1	RepeatMasker	RC/Helitron	2035	2149	520	-	.	ID="RND-1_FAMILY-193";Tend="1050";Tstart="935";shortTE="F";uid="964d54b3-cdce-42b2-9323-21bc18512b9b"
NW_007382002.1	RepeatMasker	DNA/hAT-hAT19	831	936	598	-	.	ID="RND-6_FAMILY-24860";Tend="1913";Tstart="1799";shortTE="F";uid="50659771-eff3-40ea-a5e3-b6dead439c70"
NW_007423069.1	RepeatMasker	Unknown	12	112	465	+	.	ID="RND-1_FAMILY-378";Tend="1050";Tstart="949";shortTE="F";uid="5b4a7af2-4a9e-4ab4-9c34-7388488ac250"
NW_007423070.1	RepeatMasker	SINE/tRNA-RTE	232	379	688	+	.	ID="RND-6_FAMILY-31686";Tend="1147";Tstart="1004";shortTE="F";uid="2c7dddf1-5e5b-41d9-820e-09d23bac1fee"
NW_007423075.1	RepeatMasker	SINE/tRNA-RTE	1	224	1573	+	.	ID="RND-1_FAMILY-111";Tend="1175";Tstart="963";shortTE="F";uid="defd077d-fa49-4380-be29-70f6c8126285"
NW_007423075.1	RepeatMasker	Unknown	345	465	623	-	.	ID="RND-1_FAMILY-70";Tend="1039";Tstart="923";shortTE="F";uid="755f8338-08d6-47f1-afd3-97174c896ea2"
NW_007423078.1	RepeatMasker	Unknown	1	108	689	+	.	ID="RND-6_FAMILY-2666";Tend="1765";Tstart="1655";shortTE="F";uid="f11b74ae-bd14-438e-847f-9363e47267f1"
NW_007423078.1	RepeatMasker	RC/Helitron	216	517	2114	-	.	ID="RND-1_FAMILY-118";Tend="1496";Tstart="1210";shortTE="F";uid="332c9bee-778c-4b7d-884f-503e92404acf"
NW_007382003.1	RepeatMasker	DNA/hAT-Charlie	4737	4863	796	+	.	ID="RND-6_FAMILY-3808";Tend="1572";Tstart="1449";shortTE="F";uid="2bec39c0-9dce-4f67-a842-b605aa701f6b"
NW_007382003.1	RepeatMasker	DNA/Maverick	2265	2444	1214	+	.	ID="RND-1_FAMILY-185";Tend="851";Tstart="669";shortTE="F";uid="0279e142-431c-4f66-8775-ca68b64a3669"
NW_007382003.1	RepeatMasker	LINE/RTE-BovB	5289	5459	1155	+	.	ID="RND-6_FAMILY-4311";Tend="604";Tstart="435";shortTE="F";uid="7e3c6628-2673-4710-8077-714be2aeeb16"
NW_007382003.1	RepeatMasker	LINE/RTE-BovB	3035	3196	1055	+	.	ID="RND-6_FAMILY-54328";Tend="1025";Tstart="858";shortTE="F";uid="6a694144-a78a-442f-8327-c17e0acd32ca"
NW_007382003.1	RepeatMasker	Unknown	4059	4478	1502	+	.	ID="RND-6_FAMILY-62244";Tend="1112";Tstart="699";shortTE="F";uid="afedfb93-0078-4174-8d36-5defaa7bdc63"
NW_007382003.1	RepeatMasker	DNA/Maverick	8903	9070	1054	+	.	ID="RND-1_FAMILY-185";Tend="844";Tstart="678";shortTE="F";uid="99bec6e6-9b4e-485e-a4c7-733706de4577"
NW_007382003.1	RepeatMasker	LINE/L1-Tx1	9648	9821	1002	+	.	ID="RND-4_FAMILY-112";Tend="1815";Tstart="1640";shortTE="F";uid="25c71941-e62a-45f7-817f-7412b1fa3683"
NW_007382003.1	RepeatMasker	Unknown	7496	7650	1215	-	.	ID="RND-6_FAMILY-47864";Tend="1902";Tstart="1751";shortTE="F";uid="cf041ecc-73c9-4e62-a55a-a03e55ed1e36"
NW_007382003.1	RepeatMasker	LTR	1	126	1152	-	.	ID="RND-6_FAMILY-548";Tend="1081";Tstart="956";shortTE="F";uid="322b6a58-27dc-49c0-a647-4487fce780ef"
NW_007382003.1	RepeatMasker	SINE/ID	6038	6139	559	-	.	ID="RND-6_FAMILY-766";Tend="830";Tstart="728";shortTE="F";uid="9ef049bf-e7c9-433c-92a1-1d5627988722"
NW_007382003.1	RepeatMasker	Unknown	7649	7823	733	-	.	ID="RND-1_FAMILY-0";Tend="543";Tstart="339";shortTE="F";uid="6efca268-1fd1-413b-84ec-353850734a88"
NW_007382003.1	RepeatMasker	DNA/hAT-Blackjack	3817	4019	1042	-	.	ID="RND-1_FAMILY-66";Tend="879";Tstart="682";shortTE="F";uid="713625e7-4c22-4b33-896e-a6b7ab102c93"
NW_007382003.1	RepeatMasker	SINE/ID	7082	7475	1367	-	.	ID="RND-1_FAMILY-4";Tend="1821";Tstart="1438";shortTE="F";uid="b7323d4a-2ca5-4074-a14a-f54c1548c61f"
NW_007382003.1	RepeatMasker	LINE/I	6015	6136	538	-	.	ID="RND-5_FAMILY-2097";Tend="1181";Tstart="1058";shortTE="F";uid="02c0fef2-ce2b-4710-9383-ba6bdf0b8ecb"
NW_007423079.1	RepeatMasker	Unknown	2	238	1815	+	.	ID="RND-1_FAMILY-130";Tend="1560";Tstart="1324";shortTE="F";uid="3b80ed00-97e8-4ef6-8f3a-62791353e0de"
NW_007423081.1	RepeatMasker	Unknown	230	429	887	-	.	ID="RND-1_FAMILY-633";Tend="995";Tstart="894";shortTE="F";uid="95bdb71b-16b3-4c02-bae6-e1360a91dfde"
NW_007423082.1	RepeatMasker	Unknown	1	185	1528	+	.	ID="RND-5_FAMILY-3163";Tend="1383";Tstart="1177";shortTE="F";uid="9c8e9114-09e1-4d80-8b4f-78bb75a16532"
NW_007423085.1	RepeatMasker	SINE/tRNA-RTE	121	319	1589	+	.	ID="RND-1_FAMILY-111";Tend="1141";Tstart="948";shortTE="F";uid="a42fe32a-78d7-4401-98df-ed1502d0a998"
NW_007423086.1	RepeatMasker	LINE/L1-Tx1	181	300	1082	+	.	ID="RND-4_FAMILY-112";Tend="1794";Tstart="1675";shortTE="F";uid="0241d10a-8a13-4485-99d0-a3a6682e0a90"
NW_007423086.1	RepeatMasker	Unknown	1	181	1364	+	.	ID="RND-6_FAMILY-45419";Tend="1322";Tstart="1131";shortTE="F";uid="106b30c2-f607-4874-a9c0-5770d271fae0"
NW_007423088.1	RepeatMasker	Unknown	140	295	708	-	.	ID="RND-1_FAMILY-352";Tend="709";Tstart="561";shortTE="F";uid="9b6dabe8-c0f3-4e3e-bdf2-54da76f7a9d4"
NW_007382004.1	RepeatMasker	LINE/RTE-BovB	6487	6630	769	+	.	ID="RND-6_FAMILY-4311";Tend="565";Tstart="418";shortTE="F";uid="92cfca90-2ff5-404b-8076-aae383021203"
NW_007382004.1	RepeatMasker	Unknown	5971	6125	741	+	.	ID="RND-1_FAMILY-19";Tend="993";Tstart="825";shortTE="F";uid="ed55e22c-4e02-46df-b4c1-b7ad27b4344a"
NW_007382004.1	RepeatMasker	Unknown	6356	6464	811	+	.	ID="RND-1_FAMILY-48";Tend="859";Tstart="750";shortTE="F";uid="5e1a37fd-7376-4fa0-9368-b9baec09a62e"
NW_007382004.1	RepeatMasker	Unknown	5781	5951	1118	+	.	ID="RND-1_FAMILY-48";Tend="859";Tstart="690";shortTE="F";uid="08f7b971-7a22-4176-bc98-948d779134e2"
NW_007382004.1	RepeatMasker	SINE/ID	7464	7643	1515	+	.	ID="RND-1_FAMILY-16";Tend="1079";Tstart="900";shortTE="F";uid="789a6053-87de-49ed-ad86-b450a4b4c1ec"
NW_007382004.1	RepeatMasker	RC/Helitron	3922	4300	3252	-	.	ID="RND-1_FAMILY-202";Tend="1252";Tstart="875";shortTE="F";uid="16b776a1-07bd-474b-8696-afbf9507b5ea"
NW_007382004.1	RepeatMasker	LTR/Gypsy	6039	6156	400	-	.	ID="RND-1_FAMILY-232";Tend="1234";Tstart="1119";shortTE="F";uid="a5d4ed70-6ad3-4419-85a3-e1c604210cef"
NW_007382004.1	RepeatMasker	Unknown	3674	3819	1199	-	.	ID="RND-1_FAMILY-390";Tend="1674";Tstart="1529";shortTE="F";uid="af488251-f5b6-4779-bd25-8d1bcb0a23bc"
NW_007382004.1	RepeatMasker	DNA/Academ-1	5796	5970	784	-	.	ID="RND-6_FAMILY-734";Tend="1902";Tstart="1730";shortTE="F";uid="f7caaeac-7b4d-4d83-b6ea-bf7ef8f1eab8"
NW_007382004.1	RepeatMasker	Unknown	3234	3389	904	-	.	ID="RND-1_FAMILY-166";Tend="943";Tstart="770";shortTE="F";uid="bb805afb-fbe9-4fa0-9ce8-367c6bc43a7b"
NW_007382004.1	RepeatMasker	Unknown	889	1098	1801	-	.	ID="RND-6_FAMILY-20204";Tend="1723";Tstart="1514";shortTE="F";uid="cb38c2c4-6f76-496d-99e8-7e2f1c08084f"
NW_007423091.1	RepeatMasker	DNA/PIF-Harbinger	4	258	993	-	.	ID="RND-1_FAMILY-258";Tend="800";Tstart="529";shortTE="F";uid="fbe30aff-d889-4547-8ff6-6373a100679b"
NW_007423098.1	RepeatMasker	Unknown	214	517	2423	-	.	ID="RND-5_FAMILY-2144";Tend="1364";Tstart="1051";shortTE="F";uid="3501640f-9fab-4ea7-8615-e28bbd63708f"
NW_007382005.1	RepeatMasker	SINE/tRNA-Meta	8049	8165	451	+	.	ID="RND-1_FAMILY-97";Tend="992";Tstart="889";shortTE="F";uid="5c31cb0c-7cc3-42d0-9977-defabb51c5e3"
NW_007382005.1	RepeatMasker	SINE/ID	1121	1366	1614	+	.	ID="RND-1_FAMILY-4";TEgroup="ctg_4566%7CRND-1_FAMILY-4%7C1";Tend="953";Tstart="670";shortTE="T";uid="46047977-9f94-42ca-a402-fb00e9b927e0"
NW_007382005.1	RepeatMasker	Unknown	5309	5556	2133	+	.	ID="RND-6_FAMILY-19851";Tend="1009";Tstart="762";shortTE="F";uid="f245e053-3147-4e56-8e35-ad384690ce0f"
NW_007382005.1	RepeatMasker	Unknown	5944	6289	857	+	.	ID="RND-6_FAMILY-19851";Tend="1737";Tstart="1419";shortTE="F";uid="97b51b63-199f-47de-95b0-42a7de8c2506"
NW_007382005.1	RepeatMasker	Unknown	1233	1382	1227	-	.	ID="RND-6_FAMILY-2666";Tend="1704";Tstart="1555";shortTE="F";uid="336e21d8-1490-40a4-98e8-e633ec3bff47"
NW_007382005.1	RepeatMasker	Unknown	8790	9047	2118	-	.	ID="RND-6_FAMILY-12407";Tend="1098";Tstart="829";shortTE="F";uid="d19ac963-41ec-4973-948e-5b83d6969a52"
NW_007382005.1	RepeatMasker	SINE/tRNA-Meta	4865	5161	589	-	.	ID="RND-1_FAMILY-97";TEgroup="ctg_4566%7CRND-1_FAMILY-97%7C1";Tend="965";Tstart="828";shortTE="F";uid="eed2c574-9b4b-4294-b4e4-b7e1ab1afd90"
NW_007423099.1	RepeatMasker	Unknown	368	517	1359	-	.	ID="RND-1_FAMILY-486";Tend="890";Tstart="741";shortTE="F";uid="2032709b-fe9e-46d6-95b3-0293e047518a"
NW_007423100.1	RepeatMasker	SINE/tRNA-RTE	81	225	1085	-	.	ID="RND-6_FAMILY-31686";Tend="1125";Tstart="982";shortTE="F";uid="5371baf5-7625-47f8-a0f0-c72b293b8b0c"
NW_007423101.1	RepeatMasker	Unknown	355	516	955	-	.	ID="RND-1_FAMILY-48";Tend="858";Tstart="706";shortTE="F";uid="8b576835-5901-4043-a5cf-6d8cbdcb5e0f"
NW_007423102.1	RepeatMasker	LINE/RTE-BovB	408	512	525	-	.	ID="RND-6_FAMILY-4311";Tend="548";Tstart="434";shortTE="F";uid="8e676182-2475-4b5f-8012-c6ad17526ea3"
NW_007423104.1	RepeatMasker	Unknown	299	517	1693	-	.	ID="RND-1_FAMILY-64";Tend="1118";Tstart="897";shortTE="F";uid="931d3a48-b9d4-4e83-82ab-f133e1691e1f"
NW_007423105.1	RepeatMasker	DNA/hAT-hAT19	255	517	2114	+	.	ID="RND-5_FAMILY-289";Tend="957";Tstart="688";shortTE="F";uid="1472ac1b-9e4d-41c3-b88f-6f3fbfa74cb9"
NW_007382006.1	RepeatMasker	Unknown	246	451	985	+	.	ID="RND-1_FAMILY-27";Tend="839";Tstart="616";shortTE="F";uid="4a897059-2778-425a-8ec9-9fc921564d5d"
NW_007382006.1	RepeatMasker	SINE/5S	2481	2657	1032	+	.	ID="RND-1_FAMILY-103";Tend="840";Tstart="656";shortTE="F";uid="308ed9c2-2abf-4c38-a708-6bafcdbd5064"
NW_007382006.1	RepeatMasker	Unknown	7502	7625	976	-	.	ID="RND-6_FAMILY-39430";Tend="1241";Tstart="1121";shortTE="F";uid="48508012-aeee-4ba0-9c64-ca28e3d40fa3"
NW_007382006.1	RepeatMasker	Unknown	2773	3388	4613	-	.	ID="RND-5_FAMILY-2144";Tend="1537";Tstart="902";shortTE="F";uid="0f5222fa-de68-413f-b80a-f85d04a8a11a"
NW_007382006.1	RepeatMasker	Unknown	7728	7859	819	-	.	ID="RND-1_FAMILY-295";Tend="882";Tstart="763";shortTE="F";uid="47038a52-39f2-4d2f-899a-5377f8882634"
NW_007382006.1	RepeatMasker	SINE/ID	1169	1382	1396	-	.	ID="RND-1_FAMILY-6";Tend="1316";Tstart="1105";shortTE="F";uid="a827a74e-f46a-4af7-8987-37f0544ae4e0"
NW_007382006.1	RepeatMasker	Unknown	3930	4106	647	-	.	ID="RND-1_FAMILY-605";Tend="1077";Tstart="914";shortTE="F";uid="0b07e934-7494-4dad-97cb-1a3aedc0de73"
NW_007382006.1	RepeatMasker	LINE/I	1907	2103	941	-	.	ID="RND-5_FAMILY-2097";Tend="1263";Tstart="1055";shortTE="F";uid="d4f32fe1-735c-40fe-9c56-2e06585b9367"
NW_007423109.1	RepeatMasker	LINE/I	414	517	610	-	.	ID="RND-1_FAMILY-650";Tend="1166";Tstart="1062";shortTE="F";uid="f4abc6bc-6977-4a10-bc07-d372b324b6b2"
NW_007423110.1	RepeatMasker	DNA/Maverick	2	248	427	+	.	ID="RND-6_FAMILY-12032";Tend="993";Tstart="766";shortTE="F";uid="582adb8d-f93d-46dd-a62a-356c6e8c865a"
NW_007423113.1	RepeatMasker	LTR/Gypsy	80	308	599	+	.	ID="RND-6_FAMILY-7101";TEgroup="ctg_45674%7CRND-6_FAMILY-7101%7C1";Tend="970";Tstart="813";shortTE="T";uid="de12d04a-57dd-4305-9276-34caf46177ed"
NW_007423114.1	RepeatMasker	LINE/I	149	371	607	+	.	ID="RND-6_FAMILY-1755";TEgroup="ctg_45675%7CRND-6_FAMILY-1755%7C1";Tend="818";Tstart="723";shortTE="T";uid="c1dfab52-8d86-416d-857a-624e506a5662"
NW_007423115.1	RepeatMasker	Satellite	170	341	643	-	.	ID="RND-1_FAMILY-51";Tend="949";Tstart="781";shortTE="F";uid="b8e19364-b0b5-4447-b5b1-0a7d7dee4196"
NW_007423118.1	RepeatMasker	LINE/RTE-BovB	281	390	409	+	.	ID="RND-6_FAMILY-23152";Tend="739";Tstart="637";shortTE="F";uid="f8b140ac-131a-4cda-a55c-6da468146b3a"
NW_007382007.1	RepeatMasker	Unknown	6593	6827	1506	-	.	ID="RND-6_FAMILY-13234";Tend="962";Tstart="741";shortTE="F";uid="38f0b063-1338-47c9-9213-044d7cd23827"
NW_007423120.1	RepeatMasker	LINE/L1-Tx1	222	466	1006	-	.	ID="RND-4_FAMILY-112";Tend="1780";Tstart="1519";shortTE="F";uid="eda8d846-31e8-494d-931e-b065142eeb08"
NW_007423123.1	RepeatMasker	SINE/tRNA-RTE	291	516	968	-	.	ID="RND-1_FAMILY-2";Tend="1734";Tstart="1515";shortTE="F";uid="bd8e8029-491d-4dfc-9a14-e4d35e82be02"
NW_007423125.1	RepeatMasker	RC/Helitron	378	516	915	+	.	ID="RND-1_FAMILY-118";Tend="801";Tstart="652";shortTE="F";uid="1d4a9f61-35c3-48d2-9dca-761a28fafb75"
NW_007423127.1	RepeatMasker	DNA	147	329	613	-	.	ID="RND-5_FAMILY-305";Tend="831";Tstart="644";shortTE="F";uid="40be22da-b61b-48ab-b5a9-7d2e4ed32b62"
NW_007382008.1	RepeatMasker	Unknown	1453	1554	413	+	.	ID="RND-1_FAMILY-190";Tend="1749";Tstart="1639";shortTE="F";uid="e274ed21-7f8d-4101-87fe-7fd2df61dc0a"
NW_007382008.1	RepeatMasker	DNA/hAT-Charlie	17	276	1381	+	.	ID="RND-1_FAMILY-495";Tend="1015";Tstart="793";shortTE="F";uid="2548897c-779e-4a29-a45b-c08183f2f463"
NW_007382008.1	RepeatMasker	RC/Helitron	399	610	1018	+	.	ID="RND-6_FAMILY-6592";Tend="1440";Tstart="1230";shortTE="F";uid="6ef4ed57-2ead-40b7-b842-4f85a42df716"
NW_007382008.1	RepeatMasker	Unknown	4801	4945	657	+	.	ID="RND-1_FAMILY-390";Tend="1672";Tstart="1535";shortTE="F";uid="fe775f3d-a646-4009-a3e5-fc16f7598444"
NW_007382008.1	RepeatMasker	Unknown	9618	9872	990	-	.	ID="RND-6_FAMILY-62244";Tend="945";Tstart="690";shortTE="F";uid="e416b50f-ff28-4cb4-9371-849d91e15cb9"
NW_007382008.1	RepeatMasker	DNA/Sola-2	309	585	2139	-	.	ID="RND-1_FAMILY-789";Tend="1263";Tstart="988";shortTE="F";uid="79706faf-5455-4221-b173-cd25b5234706"
NW_007382008.1	RepeatMasker	SINE/tRNA-RTE	3382	3560	539	-	.	ID="RND-1_FAMILY-79";Tend="1553";Tstart="1370";shortTE="F";uid="9df342ec-3f25-48d5-89bd-dea09a951957"
NW_007423130.1	RepeatMasker	Unknown	66	377	2096	-	.	ID="RND-1_FAMILY-590";Tend="1213";Tstart="906";shortTE="F";uid="8cd1648d-9c3e-45ec-93f1-1eb9ffbf5815"
NW_007423133.1	RepeatMasker	LINE/RTE-BovB	15	185	1027	+	.	ID="RND-6_FAMILY-4311";Tend="566";Tstart="420";shortTE="F";uid="26257c1e-a866-485a-a58e-cf5ba1227033"
NW_007423133.1	RepeatMasker	Unknown	361	492	426	+	.	ID="RND-6_FAMILY-17515";Tend="1507";Tstart="1398";shortTE="F";uid="2e616bb0-4ecc-4ab5-bf9e-f03b197309d7"
NW_007423138.1	RepeatMasker	LINE/RTE-BovB	350	516	906	-	.	ID="RND-6_FAMILY-4311";Tend="608";Tstart="437";shortTE="F";uid="fcb2d995-32c9-451e-875d-49b069a85e42"
NW_007377896.1	RepeatMasker	Unknown	188099	188331	1788	+	.	ID="RND-1_FAMILY-756";Tend="1077";Tstart="823";shortTE="F";uid="8a674513-373f-4b1d-8615-7a636d47ed58"
NW_007377896.1	RepeatMasker	DNA/Maverick	110390	110666	1669	+	.	ID="RND-1_FAMILY-84";Tend="1054";Tstart="783";shortTE="F";uid="f06f624d-1fb7-4b9c-bbcc-b517392570cb"
NW_007377896.1	RepeatMasker	Unknown	81337	81546	1311	+	.	ID="RND-6_FAMILY-5187";Tend="1078";Tstart="869";shortTE="F";uid="61882914-22af-4ac0-91fd-0fe6bdf91c3f"
NW_007377896.1	RepeatMasker	Unknown	159116	159600	3552	+	.	ID="RND-6_FAMILY-810";Tend="811";Tstart="307";shortTE="F";uid="273e4d11-85ba-478a-84b6-495e4a695b60"
NW_007377896.1	RepeatMasker	Unknown	106315	106434	836	+	.	ID="RND-5_FAMILY-8766";Tend="1019";Tstart="899";shortTE="F";uid="a0eb6a9f-40cc-4f40-8f15-31756f5885d4"
NW_007377896.1	RepeatMasker	RC/Helitron	54042	54178	439	+	.	ID="RND-1_FAMILY-670";Tend="828";Tstart="690";shortTE="F";uid="8f357794-3506-4fc2-8475-c64c3c248f81"
NW_007377896.1	RepeatMasker	DNA/P	91250	91570	1353	+	.	ID="RND-5_FAMILY-7514";Tend="1225";Tstart="946";shortTE="F";uid="cada8962-a0de-4c27-bddf-dc195789f767"
NW_007377896.1	RepeatMasker	Unknown	26480	26589	403	+	.	ID="RND-1_FAMILY-311";Tend="4722";Tstart="4620";shortTE="F";uid="150558fb-4919-4b20-9b81-011a9e4d2e3b"
NW_007377896.1	RepeatMasker	Unknown	115030	115220	751	+	.	ID="RND-6_FAMILY-47864";Tend="1604";Tstart="1415";shortTE="F";uid="ab9b2395-aedf-4986-b49f-0f4cb291a39a"
NW_007377896.1	RepeatMasker	Unknown	118342	118512	498	+	.	ID="RND-6_FAMILY-35251";Tend="508";Tstart="345";shortTE="F";uid="736e65f0-aedd-4c19-bb9c-cb66ce2b1c91"
NW_007377896.1	RepeatMasker	Unknown	74130	74240	441	+	.	ID="RND-6_FAMILY-36580";Tend="375";Tstart="261";shortTE="F";uid="0cc8bc09-8a10-4599-b5b7-725a00686663"
NW_007377896.1	RepeatMasker	RC/Helitron	26512	26642	431	+	.	ID="RND-6_FAMILY-778";Tend="1106";Tstart="971";shortTE="F";uid="396d255a-5372-4a88-9815-2e9c78313d5f"
NW_007377896.1	RepeatMasker	Unknown	62599	62807	1462	+	.	ID="RND-1_FAMILY-133";Tend="1103";Tstart="900";shortTE="F";uid="923dc291-8338-4d4f-92cb-a90e9c5dbe1a"
NW_007377896.1	RepeatMasker	Unknown	58819	58989	1394	+	.	ID="RND-1_FAMILY-243";Tend="936";Tstart="767";shortTE="F";uid="e71789c6-9b38-4a08-90f1-78fd9a91e6ba"
NW_007377896.1	RepeatMasker	Satellite	1420	1683	562	+	.	ID="RND-1_FAMILY-51";Tend="1037";Tstart="790";shortTE="F";uid="35a520ee-6a0f-4d79-b794-3dd554228978"
NW_007377896.1	RepeatMasker	Unknown	193244	193399	1005	+	.	ID="RND-5_FAMILY-3298";Tend="1044";Tstart="886";shortTE="F";uid="5be663da-a058-4c03-af72-e631c86f3368"
NW_007377896.1	RepeatMasker	SINE/tRNA-RTE	115257	115366	455	+	.	ID="RND-5_FAMILY-947";Tend="1015";Tstart="907";shortTE="F";uid="eebef56b-718d-4416-905d-bbce121d315c"
NW_007377896.1	RepeatMasker	Unknown	74609	74818	1326	+	.	ID="RND-6_FAMILY-5187";Tend="1078";Tstart="869";shortTE="F";uid="ea98f066-4f28-462b-bd86-edec3ddc6830"
NW_007377896.1	RepeatMasker	SINE/5S	151441	151581	723	+	.	ID="RND-1_FAMILY-103";Tend="804";Tstart="659";shortTE="F";uid="be57680a-f089-4e81-9d35-bb978785e8ff"
NW_007377896.1	RepeatMasker	SINE/tRNA-Deu	2476	2673	1775	+	.	ID="RND-1_FAMILY-835";Tend="911";Tstart="714";shortTE="F";uid="6ca0d8f9-efd4-4a92-8450-4d69a9d1a6d0"
NW_007377896.1	RepeatMasker	SINE/5S	158294	158515	1260	+	.	ID="RND-1_FAMILY-103";Tend="886";Tstart="660";shortTE="F";uid="ce9f8bf5-8f6e-4e2a-b9d7-61e16ea29f5f"
NW_007377896.1	RepeatMasker	Unknown	191133	191533	999	+	.	ID="RND-5_FAMILY-3298";TEgroup="ctg_457%7CRND-5_FAMILY-3298%7C1";Tend="1044";Tstart="871";shortTE="F";uid="ad1c8d41-eef9-4b6c-853b-f31d4d08eecc"
NW_007377896.1	RepeatMasker	Unknown	5532	5670	902	+	.	ID="RND-1_FAMILY-358";Tend="830";Tstart="685";shortTE="F";uid="c9748030-6ded-4e5c-b8b3-501944af94c1"
NW_007377896.1	RepeatMasker	LTR/Gypsy	82891	83014	500	+	.	ID="RND-6_FAMILY-6192";Tend="1847";Tstart="1720";shortTE="F";uid="07f5d1a3-0a2e-4393-8523-dda29d0fb62f"
NW_007377896.1	RepeatMasker	Unknown	184945	185193	2035	+	.	ID="RND-1_FAMILY-756";Tend="1077";Tstart="823";shortTE="F";uid="31b4aa5f-1698-4f60-9597-6efed093eaae"
NW_007377896.1	RepeatMasker	SINE/tRNA-Meta	160933	161075	546	+	.	ID="RND-1_FAMILY-97";Tend="986";Tstart="835";shortTE="F";uid="d595a149-1bb3-44d4-a2d9-c832ac96fcf7"
NW_007377896.1	RepeatMasker	Unknown	3508	4353	2769	+	.	ID="RND-6_FAMILY-895";Tend="1014";Tstart="186";shortTE="F";uid="4ef8aacb-a80e-47f8-ad4c-9250808cac47"
NW_007377896.1	RepeatMasker	SINE/tRNA-RTE	22454	22629	446	+	.	ID="RND-1_FAMILY-88";Tend="1420";Tstart="1194";shortTE="F";uid="d4d2c2f9-bd47-4b23-b8c2-be595dfabd17"
NW_007377896.1	RepeatMasker	DNA/hAT-Charlie	166220	166452	1325	+	.	ID="RND-1_FAMILY-515";Tend="674";Tstart="450";shortTE="F";uid="c933a703-df4e-4854-b430-aa16bfcf04ef"
NW_007377896.1	RepeatMasker	Unknown	44271	44448	651	+	.	ID="RND-6_FAMILY-20204";Tend="1679";Tstart="1499";shortTE="F";uid="fa070b5a-f9d6-4c63-b925-2799cd90584f"
NW_007377896.1	RepeatMasker	LTR/Gypsy	190044	190442	1129	+	.	ID="RND-6_FAMILY-5186";Tend="1122";Tstart="665";shortTE="F";uid="e93e5054-8196-4eba-95cf-09410cb2616b"
NW_007377896.1	RepeatMasker	SINE/tRNA-RTE	94641	94754	793	+	.	ID="RND-1_FAMILY-89";Tend="943";Tstart="828";shortTE="F";uid="3ee2883c-7f0c-4eae-a7a0-84deaec6ca5b"
NW_007377896.1	RepeatMasker	Unknown	166450	166551	454	+	.	ID="RND-5_FAMILY-3298";Tend="936";Tstart="836";shortTE="F";uid="ae6eb823-5458-4c4b-8ad9-b0ef0c0847fb"
NW_007377896.1	RepeatMasker	Unknown	49340	49607	2079	+	.	ID="RND-1_FAMILY-427";Tend="901";Tstart="639";shortTE="F";uid="20dda893-bbdf-4f40-8bdd-9555405a4e24"
NW_007377896.1	RepeatMasker	DNA/hAT-Charlie	161396	161619	1272	+	.	ID="RND-1_FAMILY-515";Tend="674";Tstart="450";shortTE="F";uid="dbf1591b-390d-44b6-8d81-66bd118a7d9d"
NW_007377896.1	RepeatMasker	Unknown	3069	3345	1856	+	.	ID="RND-5_FAMILY-4050";Tend="1237";Tstart="960";shortTE="F";uid="7bf3c048-58fd-4fe2-8449-b09cae839834"
NW_007377896.1	RepeatMasker	Unknown	103726	103872	970	+	.	ID="RND-5_FAMILY-8766";Tend="1152";Tstart="986";shortTE="F";uid="2707864c-7647-423d-8ae6-ca764d3d5ba2"
NW_007377896.1	RepeatMasker	Unknown	59679	59939	2016	+	.	ID="RND-1_FAMILY-427";Tend="893";Tstart="639";shortTE="F";uid="f7d173dc-05c9-43e7-9611-47668abe7377"
NW_007377896.1	RepeatMasker	LINE/I-Jockey	56146	56374	1511	+	.	ID="RND-6_FAMILY-8083";Tend="1025";Tstart="771";shortTE="F";uid="a103b889-73e2-492f-b7b8-d1596c86aba1"
NW_007377896.1	RepeatMasker	Unknown	63368	63470	708	+	.	ID="RND-1_FAMILY-390";Tend="1693";Tstart="1588";shortTE="F";uid="163bbe46-96a3-4434-a425-e80bf573da22"
NW_007377896.1	RepeatMasker	SINE/tRNA-Meta	165767	165911	556	+	.	ID="RND-1_FAMILY-97";Tend="986";Tstart="835";shortTE="F";uid="96bcbe4f-d928-48ab-bdd8-cc57e7f106a8"
NW_007377896.1	RepeatMasker	Unknown	100321	100555	1088	+	.	ID="RND-1_FAMILY-19";Tend="1012";Tstart="778";shortTE="F";uid="cefd0458-08bc-4f56-8ed9-b1f7a00febaa"
NW_007377896.1	RepeatMasker	SINE/ID	32842	32988	639	+	.	ID="RND-1_FAMILY-13";Tend="1808";Tstart="1671";shortTE="F";uid="3f2de26d-f49c-4e68-a76c-19a09ebca30e"
NW_007377896.1	RepeatMasker	SINE/ID	119919	120091	529	+	.	ID="RND-6_FAMILY-766";Tend="1072";Tstart="866";shortTE="F";uid="9ed1bc39-2c9a-42f4-8458-ac83838e2826"
NW_007377896.1	RepeatMasker	RC/Helitron	57631	58738	9937	+	.	ID="RND-6_FAMILY-3143";Tend="1693";Tstart="591";shortTE="F";uid="0b3910eb-1582-452f-8ec1-3fb58f5e2e08"
NW_007377896.1	RepeatMasker	Unknown	55235	55433	1581	+	.	ID="RND-1_FAMILY-133";Tend="1095";Tstart="897";shortTE="F";uid="478e759e-4cd2-439d-92fe-13c8c9b287f3"
NW_007377896.1	RepeatMasker	LINE/L1-Tx1	72030	72238	497	+	.	ID="RND-1_FAMILY-1";Tend="906";Tstart="714";shortTE="F";uid="3c46e824-212c-41ea-999c-0f2cb4bedf58"
NW_007377896.1	RepeatMasker	LINE/RTE-BovB	52548	52762	894	+	.	ID="RND-6_FAMILY-4311";Tend="606";Tstart="395";shortTE="F";uid="b39f49db-a73c-4cf5-a002-f9506ebec735"
NW_007377896.1	RepeatMasker	DNA/hAT-Charlie	166575	166712	747	-	.	ID="RND-1_FAMILY-495";Tend="953";Tstart="818";shortTE="F";uid="34701c45-ed10-4e90-af5a-2cb7248ef01c"
NW_007377896.1	RepeatMasker	DNA/hAT-Charlie	94618	94723	557	-	.	ID="RND-1_FAMILY-419";Tend="2604";Tstart="2499";shortTE="F";uid="d34ef58f-023e-461e-bad3-481e99ccd71c"
NW_007377896.1	RepeatMasker	Unknown	94312	94522	814	-	.	ID="RND-6_FAMILY-2666";Tend="1735";Tstart="1525";shortTE="F";uid="7682d64a-f4ac-44c2-834f-997451e6efbb"
NW_007377896.1	RepeatMasker	Unknown	42430	42545	475	-	.	ID="RND-5_FAMILY-547";TEgroup="ctg_457%7CRND-5_FAMILY-547%7C1";Tend="927";Tstart="805";shortTE="T";uid="8ac5f6aa-74a5-4e82-8551-81b7234ed076"
NW_007377896.1	RepeatMasker	RC/Helitron	88077	88222	512	-	.	ID="RND-6_FAMILY-8282";Tend="1009";Tstart="859";shortTE="F";uid="3cfdeca2-a255-483c-bca1-113138f3b6e2"
NW_007377896.1	RepeatMasker	SINE/ID	82128	82764	4286	-	.	ID="RND-1_FAMILY-5";Tend="1918";Tstart="1290";shortTE="F";uid="9d0f782b-0fb9-4920-9625-d016ef76ddd7"
NW_007377896.1	RepeatMasker	Unknown	61562	61823	1281	-	.	ID="RND-1_FAMILY-243";TEgroup="ctg_457%7CRND-1_FAMILY-243%7C1";Tend="933";Tstart="771";shortTE="F";uid="07ca5407-1c42-48c3-a1ac-9a9c45549330"
NW_007377896.1	RepeatMasker	SINE/tRNA-RTE	55582	55682	674	-	.	ID="RND-6_FAMILY-31686";Tend="1289";Tstart="1185";shortTE="F";uid="84518f8d-04b7-447d-bd39-b61cf5ec5c18"
NW_007377896.1	RepeatMasker	SINE/ID	114038	114241	1165	-	.	ID="RND-1_FAMILY-6";Tend="1305";Tstart="1104";shortTE="F";uid="1bea1b84-8d73-45a9-9c97-7348e4996229"
NW_007377896.1	RepeatMasker	Unknown	83363	83529	1050	-	.	ID="RND-5_FAMILY-3298";Tend="1031";Tstart="866";shortTE="F";uid="4731fead-5965-4265-ba3a-2b5b80ecc836"
NW_007377896.1	RepeatMasker	SINE/tRNA-RTE	72377	72528	1072	-	.	ID="RND-6_FAMILY-31686";Tend="1282";Tstart="1127";shortTE="F";uid="19306431-8e20-46b4-a506-4ff37646e4fe"
NW_007377896.1	RepeatMasker	DNA/hAT-Blackjack	8990	9884	5658	-	.	ID="RND-1_FAMILY-91";Tend="1631";Tstart="790";shortTE="F";uid="01cb0a4b-cd07-42bb-aa5e-bad7003c8643"
NW_007377896.1	RepeatMasker	SINE/tRNA-RTE	42513	42619	786	-	.	ID="RND-6_FAMILY-31686";Tend="1212";Tstart="1107";shortTE="F";uid="e755a78c-96a4-4b66-9d26-1004eab012fc"
NW_007377896.1	RepeatMasker	SINE/ID	21418	21584	758	-	.	ID="RND-1_FAMILY-16";Tend="1078";Tstart="918";shortTE="F";uid="fa009819-1e5b-478a-aac5-cce04bfeab38"
NW_007377896.1	RepeatMasker	Unknown	64817	64973	1259	-	.	ID="RND-1_FAMILY-243";Tend="933";Tstart="771";shortTE="F";uid="fabfc263-46c7-4b00-92e1-fdaa8117076e"
NW_007377896.1	RepeatMasker	DNA/hAT-Charlie	166904	167043	698	-	.	ID="RND-1_FAMILY-495";Tend="953";Tstart="818";shortTE="F";uid="31cf7bc4-0822-4a24-b5d6-00d7cade74aa"
NW_007377896.1	RepeatMasker	RC/Helitron	96417	96656	1508	-	.	ID="RND-6_FAMILY-8282";Tend="1054";Tstart="813";shortTE="F";uid="b2c20944-e876-45b1-bbce-547a40129d61"
NW_007377896.1	RepeatMasker	Unknown	48840	49078	1481	-	.	ID="RND-1_FAMILY-133";Tend="1102";Tstart="896";shortTE="F";uid="108c065f-6a84-4da7-8a15-ce0c1e633c48"
NW_007377896.1	RepeatMasker	Unknown	75147	75333	962	-	.	ID="RND-1_FAMILY-65";Tend="1119";Tstart="931";shortTE="F";uid="f38752cb-1edf-4c9d-a036-43d80c3a4082"
NW_007377896.1	RepeatMasker	Unknown	104475	104655	739	-	.	ID="RND-1_FAMILY-206";Tend="978";Tstart="834";shortTE="F";uid="1923d43c-f797-4c8e-90e7-49d6753dbdd8"
NW_007377896.1	RepeatMasker	SINE/ID	61146	61349	1176	-	.	ID="RND-1_FAMILY-6";Tend="1305";Tstart="1104";shortTE="F";uid="87bbaf07-4002-4392-b8b6-94d825c5cd7b"
NW_007377896.1	RepeatMasker	SINE/tRNA-RTE	190035	190472	1334	-	.	ID="RND-1_FAMILY-22";TEgroup="ctg_457%7CRND-1_FAMILY-22%7C1";Tend="1558";Tstart="1255";shortTE="F";uid="522e9a35-5f8e-408f-af55-e0d591200ff6"
NW_007377896.1	RepeatMasker	Unknown	63452	63585	646	-	.	ID="RND-1_FAMILY-93";Tend="1332";Tstart="1205";shortTE="F";uid="eb979335-83f3-457c-9546-5ad7ab24b018"
NW_007377896.1	RepeatMasker	SINE/5S	64654	64813	647	-	.	ID="RND-1_FAMILY-103";Tend="904";Tstart="726";shortTE="F";uid="aa5291e3-5c0d-4caf-b70e-ae347911c221"
NW_007377896.1	RepeatMasker	DNA/Maverick	113324	113503	522	-	.	ID="RND-1_FAMILY-84";Tend="1020";Tstart="837";shortTE="F";uid="c2141c20-426c-49cc-8953-050c138dad58"
NW_007377896.1	RepeatMasker	DNA/TcMar-Mariner	84934	85035	708	-	.	ID="RND-1_FAMILY-231";Tend="1601";Tstart="1498";shortTE="F";uid="dd37c983-ad25-4dc3-96fc-e3962e3bd922"
NW_007377896.1	RepeatMasker	Unknown	28452	28621	1389	-	.	ID="RND-6_FAMILY-4482";Tend="2352";Tstart="2174";shortTE="F";uid="7728b6c1-da43-4f52-bde5-0b930671bb9b"
NW_007377896.1	RepeatMasker	Unknown	71360	72006	3548	-	.	ID="RND-5_FAMILY-5438";Tend="1110";Tstart="378";shortTE="F";uid="a831bd68-c667-4943-bc06-8b6c717cddd3"
NW_007377896.1	RepeatMasker	SINE/tRNA-RTE	108232	108361	1069	-	.	ID="RND-1_FAMILY-111";Tend="1151";Tstart="1023";shortTE="F";uid="52919491-9b77-4905-9d90-35cbfdf1d934"
NW_007377896.1	RepeatMasker	RC/Helitron	24993	25170	859	-	.	ID="RND-6_FAMILY-9017";Tend="975";Tstart="798";shortTE="F";uid="7d62081a-55cf-4feb-943f-7f348fbf8afd"
NW_007377896.1	RepeatMasker	Unknown	70381	70565	1438	-	.	ID="RND-5_FAMILY-5438";Tend="1009";Tstart="810";shortTE="F";uid="8d9adb6c-41b6-4c49-ad91-8fc8d7321a32"
NW_007377896.1	RepeatMasker	SINE/tRNA-Meta	101515	101684	768	-	.	ID="RND-1_FAMILY-97";Tend="985";Tstart="835";shortTE="F";uid="7bc71057-8cc0-4c34-9c56-07fdbc4952a8"
NW_007377896.1	RepeatMasker	LTR	76024	76170	477	-	.	ID="RND-6_FAMILY-548";Tend="1119";Tstart="973";shortTE="F";uid="56b95c92-b743-4132-9872-b967cd2ab9e9"
NW_007377896.1	RepeatMasker	SINE/B4	44532	44708	664	-	.	ID="RND-2_FAMILY-91";Tend="1115";Tstart="935";shortTE="F";uid="61b06b01-ab8b-4406-8f98-c22e3104aa29"
NW_007377896.1	RepeatMasker	Unknown	53728	53911	713	-	.	ID="RND-6_FAMILY-2666";Tend="1685";Tstart="1525";shortTE="F";uid="bccf6602-0d35-49de-8b6f-7c44489bfc64"
NW_007377896.1	RepeatMasker	SINE/tRNA-RTE	54014	54159	1076	-	.	ID="RND-6_FAMILY-31686";Tend="1282";Tstart="1133";shortTE="F";uid="3bec5beb-88b1-4bb5-8c7d-9af218d59429"
NW_007377896.1	RepeatMasker	Unknown	89686	89864	1188	-	.	ID="RND-1_FAMILY-0";Tend="775";Tstart="389";shortTE="F";uid="1d59b53e-d996-44cb-8226-494317a4af6b"
NW_007377896.1	RepeatMasker	SINE/tRNA-Meta	102724	103129	775	-	.	ID="RND-1_FAMILY-97";TEgroup="ctg_457%7CRND-1_FAMILY-97%7C1";Tend="986";Tstart="835";shortTE="F";uid="a044c8ff-81b0-473c-b273-1d667693f1d6"
NW_007377896.1	RepeatMasker	LINE/RTE-BovB	60841	60945	705	-	.	ID="RND-6_FAMILY-54328";Tend="1026";Tstart="921";shortTE="F";uid="43d5b721-2a88-4163-8f85-0dde9c348cdc"
NW_007377896.1	RepeatMasker	LTR	128948	129124	546	-	.	ID="RND-6_FAMILY-548";Tend="1157";Tstart="986";shortTE="F";uid="c417dbbb-e6f7-424b-9051-330918058bae"
NW_007377896.1	RepeatMasker	SINE/ID	26502	26627	807	-	.	ID="RND-6_FAMILY-766";Tend="1051";Tstart="948";shortTE="F";uid="c6a95407-0dce-4a99-a3cb-107e327fc62b"
NW_007377896.1	RepeatMasker	LTR	81869	82080	996	-	.	ID="RND-6_FAMILY-548";Tend="1156";Tstart="939";shortTE="F";uid="05aa2c2b-5b40-4cc6-9af1-ae117dcdbfc3"
NW_007377896.1	RepeatMasker	SINE/5S	114287	114449	642	-	.	ID="RND-1_FAMILY-103";Tend="904";Tstart="726";shortTE="F";uid="ab2a13c3-e0bd-4d3c-8372-5df56dff3732"
NW_007377896.1	RepeatMasker	SINE/5S	61395	61558	652	-	.	ID="RND-1_FAMILY-103";Tend="904";Tstart="726";shortTE="F";uid="867f1762-08ce-4c20-a92a-22231d92a0aa"
NW_007377896.1	RepeatMasker	Unknown	70724	71166	1830	-	.	ID="RND-5_FAMILY-5438";Tend="1110";Tstart="378";shortTE="F";uid="1dff0b6f-94c9-4f28-9674-27e5b7a6a50f"
NW_007377896.1	RepeatMasker	SINE/5S	60603	60826	903	-	.	ID="RND-1_FAMILY-103";Tend="906";Tstart="664";shortTE="F";uid="11480ffc-2397-4802-a3cb-c48d0a471e9e"
NW_007377896.1	RepeatMasker	Unknown	114453	114609	1248	-	.	ID="RND-1_FAMILY-243";Tend="933";Tstart="771";shortTE="F";uid="413b64ce-ff78-4f86-b66c-705fe16ed179"
NW_007377896.1	RepeatMasker	LINE/L1-Tx1	45865	46017	941	-	.	ID="RND-1_FAMILY-1";Tend="1854";Tstart="1704";shortTE="F";uid="133446da-980e-46d8-98c3-3e2e7010ffb0"
NW_007377896.1	RepeatMasker	LINE/RTE-BovB	118388	118537	834	-	.	ID="RND-6_FAMILY-4311";Tend="536";Tstart="387";shortTE="F";uid="da25f8d4-2db6-4a6a-9f04-dd95b2d232a2"
NW_007377896.1	RepeatMasker	DNA/hAT-Blackjack	19207	19343	1203	-	.	ID="RND-1_FAMILY-91";Tend="926";Tstart="790";shortTE="F";uid="e5e5926b-7c0c-4e9b-8208-615936681e74"
NW_007377896.1	RepeatMasker	DNA/PIF-Harbinger	20726	21050	450	-	.	ID="RND-5_FAMILY-136";TEgroup="ctg_457%7CRND-5_FAMILY-136%7C1";Tend="1386";Tstart="1262";shortTE="F";uid="edbe5f0d-a169-46a8-93d2-853225f0a3cd"
NW_007377896.1	RepeatMasker	SINE/5S	90114	90273	608	-	.	ID="RND-1_FAMILY-103";Tend="904";Tstart="726";shortTE="F";uid="07c36a34-0962-44ae-b441-32717c2cc608"
NW_007377896.1	RepeatMasker	Unknown	54355	54985	3594	-	.	ID="RND-5_FAMILY-5438";Tend="1032";Tstart="402";shortTE="F";uid="2f03c9c8-94c0-400d-8bf2-169b54823d16"
NW_007377896.1	RepeatMasker	SINE/ID	62429	62530	755	-	.	ID="RND-1_FAMILY-16";Tend="1092";Tstart="990";shortTE="F";uid="c586c9b0-d7e1-410b-a4aa-cff6ae315360"
NW_007377896.1	RepeatMasker	DNA/hAT-Charlie	118527	118726	835	-	.	ID="RND-1_FAMILY-583";TEgroup="ctg_457%7CRND-1_FAMILY-583%7C1";Tend="839";Tstart="714";shortTE="T";uid="aea658a8-06b5-42b3-8919-60b0107a1159"
NW_007377896.1	RepeatMasker	SINE/5S	50330	50487	842	-	.	ID="RND-1_FAMILY-103";Tend="849";Tstart="679";shortTE="F";uid="b0fbba65-a9b7-4233-a2ba-e74e91bf61d6"
NW_007377896.1	RepeatMasker	Unknown	48426	48587	1191	-	.	ID="RND-1_FAMILY-133";Tend="1102";Tstart="941";shortTE="F";uid="11b47568-a331-452a-868e-431d02d42ea1"
NW_007377896.1	RepeatMasker	Unknown	97509	97730	1387	-	.	ID="RND-5_FAMILY-3298";Tend="1120";Tstart="866";shortTE="F";uid="131555b0-e376-4003-b43b-9dabba8070de"
NW_007377896.1	RepeatMasker	SINE/ID	17299	17413	935	-	.	ID="RND-1_FAMILY-13";Tend="1807";Tstart="1693";shortTE="F";uid="cb4fb38e-b9cb-4a5b-864b-e4dccaba1e40"
NW_007377896.1	RepeatMasker	SINE/ID	75402	75689	907	-	.	ID="RND-1_FAMILY-5";Tend="1918";Tstart="1655";shortTE="F";uid="91ddacf3-5d5c-4bf1-8bcd-7de9b02287be"
NW_007377896.1	RepeatMasker	SINE/ID	89865	90068	1231	-	.	ID="RND-1_FAMILY-6";Tend="1305";Tstart="1104";shortTE="F";uid="ae92e6fd-69f3-488c-afef-b88dd946d136"
NW_007377896.1	RepeatMasker	LINE/L1-Tx1	63320	63451	634	-	.	ID="RND-4_FAMILY-112";Tend="795";Tstart="671";shortTE="F";uid="c87db7e9-f285-41a0-934d-6b37aee30e49"
NW_007377896.1	RepeatMasker	Unknown	191119	191483	482	-	.	ID="RND-1_FAMILY-404";TEgroup="ctg_457%7CRND-1_FAMILY-404%7C1";Tend="2096";Tstart="1970";shortTE="F";uid="7692aeb3-9dd2-415a-a627-dfc736b5ce03"
NW_007377896.1	RepeatMasker	Unknown	5675	5790	775	-	.	ID="RND-1_FAMILY-166";Tend="930";Tstart="810";shortTE="F";uid="f7f61bf7-f950-48d9-ad66-a48d18553a35"
NW_007377896.1	RepeatMasker	RC/Helitron	18490	18667	845	-	.	ID="RND-6_FAMILY-9017";Tend="975";Tstart="798";shortTE="F";uid="055df908-499d-4ddb-b342-1a09face47b6"
NW_007382009.1	RepeatMasker	LINE/RTE-BovB	13752	13884	673	+	.	ID="RND-6_FAMILY-4311";Tend="562";Tstart="433";shortTE="F";uid="25ea25d4-9321-433c-9f5f-15f84d4d5031"
NW_007382009.1	RepeatMasker	LINE/I	19803	19913	754	-	.	ID="RND-6_FAMILY-122";Tend="1189";Tstart="1079";shortTE="F";uid="a0d5d390-a598-463c-a100-4b1eaf77686c"
NW_007382009.1	RepeatMasker	Unknown	17942	18150	579	-	.	ID="RND-1_FAMILY-394";Tend="2392";Tstart="2197";shortTE="F";uid="2d1b77a7-2de9-4816-af32-14372ba113df"
NW_007423139.1	RepeatMasker	Unknown	1	332	3034	+	.	ID="RND-5_FAMILY-7727";Tend="1086";Tstart="757";shortTE="F";uid="95ef4fe9-715e-4040-ae21-2a3658e2d881"
NW_007423139.1	RepeatMasker	SINE/5S	330	516	876	-	.	ID="RND-1_FAMILY-103";Tend="870";Tstart="671";shortTE="F";uid="c9133d16-2b89-4c9c-a271-f20406d865c5"
NW_007423142.1	RepeatMasker	Unknown	151	333	802	+	.	ID="RND-1_FAMILY-429";TEgroup="ctg_45703%7CRND-1_FAMILY-429%7C1";Tend="214";Tstart="85";shortTE="F";uid="b7ac9987-af02-498e-bb36-85b2544e716b"
NW_007423144.1	RepeatMasker	LINE/RTE-BovB	6	139	917	-	.	ID="RND-6_FAMILY-4311";Tend="582";Tstart="438";shortTE="F";uid="918b5510-3786-4db8-ae87-5fe8b1ee0da1"
NW_007423147.1	RepeatMasker	Unknown	6	110	524	+	.	ID="RND-1_FAMILY-31";Tend="1576";Tstart="1483";shortTE="F";uid="85a0c603-d625-47f2-840b-bd08ac15108a"
NW_007423148.1	RepeatMasker	Unknown	184	331	1256	+	.	ID="RND-6_FAMILY-10216";Tend="834";Tstart="687";shortTE="F";uid="927f1dfe-ef69-4a1a-ba8a-08a010df0012"
NW_007423148.1	RepeatMasker	Unknown	365	495	795	+	.	ID="RND-1_FAMILY-166";Tend="941";Tstart="814";shortTE="F";uid="bb0a3362-b155-488f-b0d0-6f29c097daa4"
NW_007382010.1	RepeatMasker	SINE/5S	9675	9878	824	+	.	ID="RND-1_FAMILY-103";Tend="858";Tstart="660";shortTE="F";uid="6ab4bd78-93e1-4696-b92f-e78ae20fce51"
NW_007382010.1	RepeatMasker	SINE/5S	418	673	1178	+	.	ID="RND-1_FAMILY-103";Tend="917";Tstart="660";shortTE="F";uid="d0989cc1-a54e-431a-829c-c25e6762ac48"
NW_007382010.1	RepeatMasker	LTR/Gypsy	9208	9322	576	-	.	ID="RND-1_FAMILY-232";Tend="1243";Tstart="1126";shortTE="F";uid="f2d29d47-b90f-44d7-8507-d673b4a3ebd2"
NW_007423150.1	RepeatMasker	SINE/tRNA-RTE	253	497	1409	+	.	ID="RND-6_FAMILY-31686";Tend="1265";Tstart="990";shortTE="F";uid="ead96dbc-79ca-46bc-83d0-fde0171a2b5e"
NW_007423152.1	RepeatMasker	Unknown	150	384	1096	+	.	ID="RND-6_FAMILY-20204";Tend="1731";Tstart="1491";shortTE="F";uid="5cfac091-23a7-4a97-bc6e-d0bd4dbb0b1c"
NW_007423152.1	RepeatMasker	Unknown	384	516	982	+	.	ID="RND-6_FAMILY-16447";Tend="964";Tstart="833";shortTE="F";uid="f46f409f-375c-415d-b530-083758487225"
NW_007423152.1	RepeatMasker	Unknown	158	456	1068	-	.	ID="RND-1_FAMILY-19";Tend="1027";Tstart="717";shortTE="F";uid="437ec79c-4258-4647-b9d6-afe2d93de4f5"
NW_007423154.1	RepeatMasker	SINE/tRNA-RTE	360	516	1397	-	.	ID="RND-6_FAMILY-31686";Tend="1270";Tstart="1114";shortTE="F";uid="2fca5337-95f3-408a-af93-1c391035343c"
NW_007423154.1	RepeatMasker	LINE/L1-Tx1	49	365	1017	-	.	ID="RND-4_FAMILY-112";Tend="1811";Tstart="1525";shortTE="F";uid="45496c9c-407a-44f0-8a5a-baa0bb9c1569"
NW_007423155.1	RepeatMasker	Unknown	1	232	1865	-	.	ID="RND-1_FAMILY-524";Tend="1162";Tstart="929";shortTE="F";uid="d275e439-2149-472a-8b78-d7388d4dbd05"
NW_007423156.1	RepeatMasker	LINE/RTE-BovB	1	167	1355	+	.	ID="RND-6_FAMILY-4311";Tend="609";Tstart="446";shortTE="F";uid="4c4d7d1e-b0f5-4406-9734-2a2c385c1a7f"
NW_007423156.1	RepeatMasker	SINE/tRNA-RTE	256	390	870	-	.	ID="RND-6_FAMILY-31686";Tend="1261";Tstart="1136";shortTE="F";uid="674804dc-6b9f-4bb7-9a4f-d1c7d36ff6c7"
NW_007423157.1	RepeatMasker	Unknown	215	393	1065	+	.	ID="RND-1_FAMILY-166";Tend="945";Tstart="777";shortTE="F";uid="d570233e-3b28-43e2-8137-71fc9f2ef5c4"
NW_007423158.1	RepeatMasker	Unknown	198	366	1062	+	.	ID="RND-6_FAMILY-6799";Tend="959";Tstart="775";shortTE="F";uid="1fddddb8-f52e-490e-8796-8403427e6d46"
NW_007382011.1	RepeatMasker	Unknown	492	630	428	+	.	ID="RND-5_FAMILY-3456";Tend="882";Tstart="742";shortTE="F";uid="baa992e2-d8fc-4adb-8415-52a10fa497ea"
NW_007382011.1	RepeatMasker	Unknown	7114	7225	718	+	.	ID="RND-1_FAMILY-206";Tend="976";Tstart="873";shortTE="F";uid="8f0727cc-25cc-4f1f-9b61-4377ebdb6fe9"
NW_007382011.1	RepeatMasker	Unknown	1497	2040	2555	+	.	ID="RND-6_FAMILY-6637";Tend="976";Tstart="435";shortTE="F";uid="18a6f72e-bf28-4b89-aa9b-160febb36ce9"
NW_007382011.1	RepeatMasker	Unknown	8273	9052	6752	+	.	ID="RND-5_FAMILY-607";Tend="1704";Tstart="922";shortTE="F";uid="3866c2e8-7e32-471d-84cd-ff6860fba16e"
NW_007382011.1	RepeatMasker	Unknown	5445	5815	1040	+	.	ID="RND-6_FAMILY-562";Tend="1061";Tstart="665";shortTE="F";uid="e36fb850-93be-4d99-a39f-8152777b9235"
NW_007382011.1	RepeatMasker	Unknown	5853	6167	678	+	.	ID="RND-1_FAMILY-297";Tend="1657";Tstart="1338";shortTE="F";uid="fa8ab31a-be81-4229-85ed-3a2a021bf434"
NW_007382011.1	RepeatMasker	DNA/hAT-Charlie	6644	6943	469	-	.	ID="RND-1_FAMILY-419";TEgroup="ctg_4572%7CRND-1_FAMILY-419%7C1";Tend="432";Tstart="304";shortTE="T";uid="fe608896-982d-4c21-ab79-1985cbb4c0a7"
NW_007382011.1	RepeatMasker	Unknown	5567	5852	3630	-	.	ID="RND-1_FAMILY-64";Tend="1486";Tstart="1059";shortTE="F";uid="7fe4244f-67a5-4d73-871f-81ce2d1ff8c1"
NW_007423162.1	RepeatMasker	Unknown	302	516	1520	-	.	ID="RND-1_FAMILY-123";Tend="1292";Tstart="1057";shortTE="F";uid="7d05972e-cdd1-4487-9fe8-c6f90e70bb4b"
NW_007423163.1	RepeatMasker	SINE/5S	9	241	1248	-	.	ID="RND-1_FAMILY-103";Tend="892";Tstart="662";shortTE="F";uid="77b492b9-6080-443c-b9f5-01d8f15548c9"
NW_007423164.1	RepeatMasker	Unknown	229	516	1996	+	.	ID="RND-1_FAMILY-334";Tend="1114";Tstart="769";shortTE="F";uid="e50d0539-62aa-47f8-a50d-00a9c64829d7"
NW_007423164.1	RepeatMasker	Unknown	27	138	799	-	.	ID="RND-5_FAMILY-5241";Tend="784";Tstart="673";shortTE="F";uid="58b77691-a450-40ac-9726-364e1449e3f9"
NW_007423167.1	RepeatMasker	DNA/hAT-Charlie	1	133	730	-	.	ID="RND-1_FAMILY-419";Tend="933";Tstart="799";shortTE="F";uid="528ee684-3487-4031-8695-3417cd2cbac0"
NW_007382012.1	RepeatMasker	DNA/TcMar-Tc1	8147	9332	9516	+	.	ID="RND-1_FAMILY-182";Tend="1774";Tstart="586";shortTE="F";uid="8d73a1e6-3dab-4a38-8106-1167b16f1821"
NW_007382012.1	RepeatMasker	DNA/P	4582	4820	1581	-	.	ID="RND-6_FAMILY-25590";Tend="508";Tstart="284";shortTE="F";uid="7f4f5090-99f6-4993-aa6f-e2ec7da0d1bc"
NW_007423170.1	RepeatMasker	Unknown	359	515	763	+	.	ID="RND-1_FAMILY-206";Tend="969";Tstart="834";shortTE="F";uid="aff32bac-3d78-457c-b536-f614a57dae49"
NW_007423171.1	RepeatMasker	Unknown	1	295	2361	-	.	ID="RND-6_FAMILY-44247";Tend="947";Tstart="665";shortTE="F";uid="b7e05f33-1807-465f-9d10-be5a2a59db07"
NW_007423173.1	RepeatMasker	Unknown	186	417	596	-	.	ID="RND-1_FAMILY-191";TEgroup="ctg_45734%7CRND-1_FAMILY-191%7C1";Tend="884";Tstart="723";shortTE="T";uid="d9d541d8-eeac-4f17-86da-b035ee99a34a"
NW_007423175.1	RepeatMasker	Unknown	186	338	769	+	.	ID="RND-1_FAMILY-166";Tend="941";Tstart="775";shortTE="F";uid="cf242380-2d8b-4b4f-82fc-d17422278f5e"
NW_007423178.1	RepeatMasker	Unknown	359	516	1185	-	.	ID="RND-6_FAMILY-45419";Tend="953";Tstart="792";shortTE="F";uid="870867bf-315a-4762-9aad-99be212c6524"
NW_007382013.1	RepeatMasker	LINE/I	6748	8461	9024	+	.	ID="RND-6_FAMILY-3330";Tend="1667";Tstart="42";shortTE="F";uid="bd2f0975-7dfb-4a0c-ba68-0eb0d87a5bdb"
NW_007423181.1	RepeatMasker	Unknown	210	349	418	+	.	ID="RND-6_FAMILY-1855";Tend="820";Tstart="681";shortTE="F";uid="9cbba696-9b7c-4254-832d-f2fd015ef5b0"
NW_007423181.1	RepeatMasker	DNA/hAT-Blackjack	208	330	771	-	.	ID="RND-1_FAMILY-66";Tend="879";Tstart="767";shortTE="F";uid="b5976f8d-692f-44ac-a2f3-8d070b3686e7"
NW_007423182.1	RepeatMasker	SINE/ID	262	436	607	-	.	ID="RND-1_FAMILY-16";Tend="1072";Tstart="920";shortTE="F";uid="7b173906-58aa-4851-b261-f7effe75e451"
NW_007423182.1	RepeatMasker	Unknown	1	266	2255	-	.	ID="RND-6_FAMILY-44247";Tend="938";Tstart="677";shortTE="F";uid="becb7e28-c820-43a5-9f16-1776e5c9ec72"
NW_007423186.1	RepeatMasker	SINE/ID	357	516	1080	-	.	ID="RND-1_FAMILY-16";Tend="1074";Tstart="908";shortTE="F";uid="bfe11632-302d-4fc4-918f-85fac48283ba"
NW_007423187.1	RepeatMasker	LINE/I-Jockey	324	429	473	+	.	ID="RND-5_FAMILY-2907";Tend="1011";Tstart="914";shortTE="F";uid="f19f5785-34c1-4a6c-809c-a963113d3991"
NW_007423188.1	RepeatMasker	SINE/B4	311	516	1199	+	.	ID="RND-5_FAMILY-761";Tend="985";Tstart="767";shortTE="F";uid="f18c6764-e8a2-43d9-a912-921503bae344"
NW_007382014.1	RepeatMasker	Unknown	6474	6583	667	+	.	ID="RND-1_FAMILY-496";Tend="828";Tstart="716";shortTE="F";uid="d8641cc6-6465-4e91-a695-5d9a2cb22434"
NW_007382014.1	RepeatMasker	DNA/PIF-Harbinger	983	1083	747	-	.	ID="rnd-6_family-16451";Tend="1361";Tstart="1262";shortTE="F";uid="e806a212-1d31-499c-b4cb-f9eb5ea5d00b"
NW_007382014.1	RepeatMasker	Unknown	8303	8535	2008	-	.	ID="RND-6_FAMILY-4972";Tend="1356";Tstart="1122";shortTE="F";uid="b4022d96-4a36-494d-a66b-97e48094caa3"
NW_007382014.1	RepeatMasker	Unknown	8535	8648	1027	-	.	ID="RND-1_FAMILY-386";Tend="1256";Tstart="1143";shortTE="F";uid="9c4f1946-e61c-4f80-9b10-4c4eac67100d"
NW_007382014.1	RepeatMasker	Unknown	4155	4289	637	-	.	ID="RND-6_FAMILY-17202";Tend="459";Tstart="345";shortTE="F";uid="86ccb460-882b-4120-90e0-accc2bd88de5"
NW_007423190.1	RepeatMasker	Unknown	387	511	1018	-	.	ID="RND-1_FAMILY-70";Tend="1041";Tstart="917";shortTE="F";uid="717778dd-16dd-4059-b606-cef59acd16c1"
NW_007423191.1	RepeatMasker	Unknown	1	243	2174	-	.	ID="RND-5_FAMILY-2144";Tend="1249";Tstart="1007";shortTE="F";uid="8b48010a-296a-40dc-b388-eadd8d7af3e1"
NW_007423193.1	RepeatMasker	Unknown	366	516	993	-	.	ID="RND-6_FAMILY-47864";Tend="1936";Tstart="1785";shortTE="F";uid="37493c4d-9e29-4d80-b9b8-ed3f48ee6575"
NW_007423194.1	RepeatMasker	Unknown	340	508	460	+	.	ID="RND-1_FAMILY-352";Tend="906";Tstart="749";shortTE="F";uid="c751100a-aecd-41f4-9a32-e2e14b9ca929"
NW_007423194.1	RepeatMasker	SINE/5S	178	488	602	-	.	ID="RND-1_FAMILY-103";TEgroup="ctg_45755%7CRND-1_FAMILY-103%7C1";Tend="889";Tstart="661";shortTE="F";uid="b423efd9-29f3-4683-acc6-c975c3b130f9"
NW_007423195.1	RepeatMasker	LINE/RTE-BovB	293	446	988	+	.	ID="RND-6_FAMILY-4311";Tend="607";Tstart="450";shortTE="F";uid="9bd04054-e77b-461b-8437-9a63e09e2baa"
NW_007382015.1	RepeatMasker	Unknown	2356	2793	3968	+	.	ID="RND-5_FAMILY-4264";Tend="1264";Tstart="825";shortTE="F";uid="354bc1e8-064d-4913-b451-c8e081930491"
NW_007382015.1	RepeatMasker	LINE/I	640	828	879	+	.	ID="RND-5_FAMILY-2097";Tend="1272";Tstart="1091";shortTE="F";uid="eab00763-93e3-45f7-b0f2-cfa7d343eb83"
NW_007382015.1	RepeatMasker	Unknown	5911	6045	454	+	.	ID="RND-1_FAMILY-325";Tend="706";Tstart="585";shortTE="F";uid="353ef468-79b6-4ea2-833d-0c244a58ddfe"
NW_007382015.1	RepeatMasker	LINE/RTE-BovB	1245	1489	552	-	.	ID="RND-1_FAMILY-832";Tend="1021";Tstart="779";shortTE="F";uid="fe6ecce0-e043-4ade-a359-e02ec6eaae27"
NW_007382015.1	RepeatMasker	DNA/Crypton-I	1114	1227	407	-	.	ID="RND-5_FAMILY-277";Tend="1776";Tstart="1673";shortTE="F";uid="390fbeb9-4404-4de5-b693-fecb74c330c1"
NW_007382015.1	RepeatMasker	DNA/PIF-ISL2EU	1490	2369	5206	-	.	ID="RND-6_FAMILY-8370";Tend="1055";Tstart="260";shortTE="F";uid="9cae1883-0378-4c5a-932f-a74f3a35ea81"
NW_007382015.1	RepeatMasker	Unknown	5956	6069	903	-	.	ID="RND-1_FAMILY-94";Tend="1281";Tstart="1175";shortTE="F";uid="53c6ba5e-33e0-491e-b4e3-cb778ad0a273"
NW_007382015.1	RepeatMasker	Unknown	7329	7474	1105	-	.	ID="RND-6_FAMILY-12421";Tend="836";Tstart="690";shortTE="F";uid="20c85a29-b728-46e4-8bcf-f02d8f383cd6"
NW_007423199.1	RepeatMasker	Unknown	1	375	2723	+	.	ID="RND-1_FAMILY-177";Tend="1726";Tstart="1358";shortTE="F";uid="339c88c1-8b17-408b-88b5-6271f43c6cb1"
NW_007423199.1	RepeatMasker	RC/Helitron	375	479	540	+	.	ID="RND-1_FAMILY-362";Tend="1416";Tstart="1317";shortTE="F";uid="f7c3630c-bf53-4703-a097-97aa4536e1be"
NW_007423201.1	RepeatMasker	LINE/RTE-BovB	27	218	991	+	.	ID="RND-6_FAMILY-4311";Tend="612";Tstart="436";shortTE="F";uid="49c64eca-c70b-4905-97b1-5d2393663358"
NW_007423204.1	RepeatMasker	Unknown	323	516	1727	-	.	ID="RND-1_FAMILY-297";Tend="1088";Tstart="895";shortTE="F";uid="824f9c3e-81fb-41ec-afdf-25e3ca9a276f"
NW_007423207.1	RepeatMasker	SINE/ID	336	506	647	-	.	ID="RND-1_FAMILY-5";Tend="1709";Tstart="1537";shortTE="F";uid="7c677229-5dec-4404-90bf-139c883f0875"
NW_007382016.1	RepeatMasker	RC/Helitron	1232	1341	533	-	.	ID="RND-1_FAMILY-199";Tend="796";Tstart="687";shortTE="F";uid="7f3b2de0-72cd-4def-b9f9-f3609f9b2dd7"
NW_007423213.1	RepeatMasker	DNA/Academ-1	1	516	3840	-	.	ID="RND-6_FAMILY-734";Tend="2595";Tstart="2080";shortTE="F";uid="88924394-6f9a-4781-9a44-c668db9b88ca"
NW_007423214.1	RepeatMasker	Unknown	2	259	466	+	.	ID="RND-6_FAMILY-431";Tend="1331";Tstart="1065";shortTE="F";uid="a16be88a-c868-446f-b4b8-d5f305632b10"
NW_007423214.1	RepeatMasker	Unknown	279	510	481	-	.	ID="RND-6_FAMILY-28540";Tend="450";Tstart="332";shortTE="F";uid="9a5c22c2-71b1-461a-9a77-f6304aeeacf9"
NW_007382017.1	RepeatMasker	Unknown	5692	5887	500	+	.	ID="RND-1_FAMILY-37";Tend="1498";Tstart="1325";shortTE="F";uid="f09cac7c-27a6-4b7e-82b3-1af1115ebd80"
NW_007382017.1	RepeatMasker	SINE/ID	5483	5782	667	+	.	ID="RND-1_FAMILY-9";TEgroup="ctg_4578%7CRND-1_FAMILY-9%7C1";Tend="988";Tstart="812";shortTE="F";uid="6ee1be72-aec7-4142-b15f-9a828443cb8c"
NW_007382017.1	RepeatMasker	Unknown	6868	8079	3926	+	.	ID="RND-6_FAMILY-58666";TEgroup="ctg_4578%7CRND-6_FAMILY-58666%7C1";Tend="1465";Tstart="670";shortTE="F";uid="f23396b8-e26b-456f-8f40-c64569334c9e"
NW_007382017.1	RepeatMasker	Unknown	6439	6616	1480	+	.	ID="RND-5_FAMILY-2226";Tend="673";Tstart="496";shortTE="F";uid="ef33d42f-a6c0-4752-8e34-92a40b2c3978"
NW_007382017.1	RepeatMasker	LINE/Penelope	6022	6132	578	+	.	ID="RND-6_FAMILY-3738";Tend="959";Tstart="849";shortTE="F";uid="a2ff17bb-f194-42b7-854d-008227ac0cc5"
NW_007382017.1	RepeatMasker	RC/Helitron	4433	4919	3718	+	.	ID="RND-6_FAMILY-7347";Tend="1377";Tstart="880";shortTE="F";uid="5ced35e4-1fe8-4129-accf-cd60693c6c9e"
NW_007382017.1	RepeatMasker	DNA/hAT-Charlie	488	671	1557	+	.	ID="RND-1_FAMILY-432";Tend="980";Tstart="800";shortTE="F";uid="fe946981-5bbe-4951-8d25-9b5c34f73416"
NW_007382017.1	RepeatMasker	Unknown	2712	3000	2557	+	.	ID="RND-6_FAMILY-62244";Tend="1087";Tstart="688";shortTE="F";uid="6f303933-be0f-4288-b9ee-1443fbe69974"
NW_007382017.1	RepeatMasker	Unknown	5274	5482	1786	-	.	ID="RND-1_FAMILY-195";Tend="1375";Tstart="1172";shortTE="F";uid="6886d320-44da-4948-8f77-1a2eb5f5311d"
NW_007382017.1	RepeatMasker	SINE/ID	114	341	985	-	.	ID="RND-1_FAMILY-9";Tend="1006";Tstart="787";shortTE="F";uid="e1033c72-c0f8-46c7-a92a-31224ee9f23b"
NW_007382017.1	RepeatMasker	Unknown	1124	1402	1833	-	.	ID="RND-5_FAMILY-3298";Tend="1120";Tstart="858";shortTE="F";uid="afdd3154-03a1-40e9-9a81-61828aa85fd4"
NW_007382017.1	RepeatMasker	Unknown	1478	1979	4284	-	.	ID="RND-6_FAMILY-30900";Tend="1306";Tstart="815";shortTE="F";uid="77c34303-ae55-4c3b-87b4-6a27ca328349"
NW_007382017.1	RepeatMasker	Unknown	3933	4057	1107	-	.	ID="RND-5_FAMILY-2532";Tend="500";Tstart="376";shortTE="F";uid="493e9675-6d59-4c70-81d5-70eec067a60b"
NW_007382017.1	RepeatMasker	Unknown	3480	3677	1250	-	.	ID="RND-5_FAMILY-2532";Tend="978";Tstart="746";shortTE="F";uid="6e16ee3d-8d90-49fe-8ca2-9fb81cec45ac"
NW_007382017.1	RepeatMasker	RC/Helitron	3769	3935	1134	-	.	ID="RND-1_FAMILY-560";Tend="1164";Tstart="1003";shortTE="F";uid="374c75e9-aad4-4343-b0e2-65899a571e15"
NW_007423226.1	RepeatMasker	DNA/Maverick	330	516	465	+	.	ID="RND-6_FAMILY-12032";Tend="997";Tstart="807";shortTE="F";uid="00786bc5-bff5-4931-87a3-90d46d001c8b"
NW_007423227.1	RepeatMasker	Unknown	30	146	444	-	.	ID="RND-6_FAMILY-47864";Tend="1718";Tstart="1579";shortTE="F";uid="fc816a26-23e8-4147-8b3e-26aad67b543b"
NW_007423227.1	RepeatMasker	SINE/tRNA-RTE	345	516	1497	-	.	ID="RND-1_FAMILY-111";Tend="1139";Tstart="968";shortTE="F";uid="40e8565c-421c-45c5-86a2-e8b492f09593"
NW_007382018.1	RepeatMasker	Unknown	347	509	833	+	.	ID="RND-1_FAMILY-628";Tend="745";Tstart="592";shortTE="F";uid="3ea86e7e-28e5-4bb8-9518-e22751e7f1e5"
NW_007382018.1	RepeatMasker	Unknown	7779	7906	508	+	.	ID="RND-1_FAMILY-429";Tend="271";Tstart="153";shortTE="F";uid="93fc7833-1549-43fa-8a6a-a61373e857ea"
NW_007382018.1	RepeatMasker	LINE/Dong-R4	951	1069	618	+	.	ID="RND-6_FAMILY-9997";Tend="1738";Tstart="1617";shortTE="F";uid="4459af09-dea4-48d8-9599-a2c65d7ddccd"
NW_007382018.1	RepeatMasker	Unknown	7971	8163	1055	+	.	ID="RND-6_FAMILY-12407";Tend="1383";Tstart="1215";shortTE="F";uid="a2bda23e-2b33-4262-992a-9ecf90a4b1af"
NW_007382018.1	RepeatMasker	SINE/tRNA-RTE	988	1158	1524	-	.	ID="RND-1_FAMILY-111";Tend="1145";Tstart="975";shortTE="F";uid="13d5fe8c-910b-4423-b28f-d213ca24c974"
NW_007382018.1	RepeatMasker	Unknown	2018	2168	917	-	.	ID="RND-5_FAMILY-11137";Tend="1078";Tstart="939";shortTE="F";uid="eea8c72a-9333-4023-b98c-ff87c9f1a039"
NW_007423232.1	RepeatMasker	RC/Helitron	336	516	1376	-	.	ID="RND-6_FAMILY-9380";Tend="1064";Tstart="893";shortTE="F";uid="c9eaee7a-8b76-403d-8b23-13aae9bc430a"
NW_007423233.1	RepeatMasker	SINE/tRNA-Meta	121	221	630	-	.	ID="RND-1_FAMILY-97";Tend="950";Tstart="848";shortTE="F";uid="df067347-471a-4282-bcd0-786d844e3dfa"
NW_007423237.1	RepeatMasker	Unknown	187	292	425	-	.	ID="RND-6_FAMILY-8826";Tend="984";Tstart="897";shortTE="F";uid="c766f99c-b1e1-4376-9322-56b22b2a40aa"
NW_007377897.1	RepeatMasker	Unknown	195130	195232	487	+	.	ID="RND-1_FAMILY-0";Tend="1514";Tstart="1396";shortTE="F";uid="b77a44ea-a064-495a-9ebd-71fa43100bb4"
NW_007377897.1	RepeatMasker	LINE/I	18867	19034	797	+	.	ID="RND-6_FAMILY-11333";Tend="1418";Tstart="1263";shortTE="F";uid="7d4e74c0-8068-4d6d-93e9-794e4dcdc52c"
NW_007377897.1	RepeatMasker	Satellite	48779	48899	753	+	.	ID="RND-1_FAMILY-51";Tend="911";Tstart="791";shortTE="F";uid="2b9d8092-abfc-4d48-92c1-96de40085456"
NW_007377897.1	RepeatMasker	SINE/tRNA-RTE	50854	50968	466	+	.	ID="RND-5_FAMILY-947";Tend="817";Tstart="699";shortTE="F";uid="b5a0a2af-73f6-44e9-85e6-69e13ff6278f"
NW_007377897.1	RepeatMasker	Unknown	172215	172651	2219	+	.	ID="RND-1_FAMILY-805";Tend="1345";Tstart="794";shortTE="F";uid="62e69a1d-421a-4b48-90a8-5d0de770cddf"
NW_007377897.1	RepeatMasker	SINE/tRNA-Meta	163392	163666	620	+	.	ID="RND-1_FAMILY-97";TEgroup="ctg_458%7CRND-1_FAMILY-97%7C1";Tend="989";Tstart="853";shortTE="F";uid="ee6ec71f-7223-4c84-a21d-eed4d4593261"
NW_007377897.1	RepeatMasker	LINE/L1-Tx1	156700	156854	766	+	.	ID="RND-4_FAMILY-112";Tend="1791";Tstart="1611";shortTE="F";uid="d7fc98e7-248a-494e-85f1-573b1effd4a8"
NW_007377897.1	RepeatMasker	SINE/tRNA-RTE	194676	194864	900	+	.	ID="RND-5_FAMILY-947";Tend="1034";Tstart="840";shortTE="F";uid="bf9a8a8d-7a60-4e6a-84e9-3a075a2ef1a3"
NW_007377897.1	RepeatMasker	DNA/Maverick	161985	162098	893	+	.	ID="RND-1_FAMILY-185";Tend="787";Tstart="674";shortTE="F";uid="7b243c89-9e17-4af1-a011-e5912f86cce2"
NW_007377897.1	RepeatMasker	Unknown	31730	31869	791	+	.	ID="RND-1_FAMILY-191";Tend="882";Tstart="743";shortTE="F";uid="4895d761-9538-40a7-b51b-37f704c79c57"
NW_007377897.1	RepeatMasker	Unknown	158403	158744	573	+	.	ID="RND-1_FAMILY-127";TEgroup="ctg_458%7CRND-1_FAMILY-127%7C1";Tend="1101";Tstart="937";shortTE="T";uid="7377877b-0a64-44bd-9053-47e32c646f01"
NW_007377897.1	RepeatMasker	LINE/I-Jockey	9696	9823	869	+	.	ID="RND-5_FAMILY-2907";Tend="1038";Tstart="912";shortTE="F";uid="1057d364-403a-4927-8fe7-e52cd3433942"
NW_007377897.1	RepeatMasker	LINE/L1-Tx1	187758	188049	578	+	.	ID="RND-1_FAMILY-1";Tend="1850";Tstart="1601";shortTE="F";uid="017263f8-c044-45e3-a6fc-bb94d0427508"
NW_007377897.1	RepeatMasker	Unknown	171944	172134	861	+	.	ID="RND-5_FAMILY-8709";Tend="1171";Tstart="865";shortTE="F";uid="ef3d9bf1-022d-4040-9b12-d54919d4371d"
NW_007377897.1	RepeatMasker	RC/Helitron	50851	50951	662	+	.	ID="RND-6_FAMILY-8282";Tend="995";Tstart="883";shortTE="F";uid="f9410063-3075-4982-a52f-a32211eaac97"
NW_007377897.1	RepeatMasker	Unknown	26790	26964	1228	+	.	ID="RND-1_FAMILY-129";Tend="982";Tstart="805";shortTE="F";uid="b9da2dfd-d628-4bd7-b5db-6d64339214b9"
NW_007377897.1	RepeatMasker	RC/Helitron	183894	184183	2016	+	.	ID="RND-6_FAMILY-9017";Tend="1497";Tstart="1214";shortTE="F";uid="1ee5983c-6ae7-47f3-b7ab-67ad06a30086"
NW_007377897.1	RepeatMasker	Unknown	26965	27673	4784	+	.	ID="RND-1_FAMILY-131";Tend="1176";Tstart="462";shortTE="F";uid="fd08d5ee-3253-457e-a5bc-46bc138ec196"
NW_007377897.1	RepeatMasker	DNA/Academ-1	96076	96187	989	+	.	ID="RND-6_FAMILY-3652";Tend="745";Tstart="634";shortTE="F";uid="9df94b03-adfe-4871-85b8-c556c7898eb2"
NW_007377897.1	RepeatMasker	Unknown	10162	10272	640	+	.	ID="RND-1_FAMILY-206";Tend="937";Tstart="836";shortTE="F";uid="62a39fe2-368f-4e5f-82df-c7a5ae549624"
NW_007377897.1	RepeatMasker	SINE/tRNA-Deu	179921	180071	415	+	.	ID="RND-1_FAMILY-54";Tend="1429";Tstart="1269";shortTE="F";uid="19318ac2-8d25-46db-9e20-c61e3bf3b67f"
NW_007377897.1	RepeatMasker	Unknown	179003	179323	570	+	.	ID="RND-6_FAMILY-1666";Tend="937";Tstart="302";shortTE="F";uid="566a6c76-c37b-4041-9b19-efa716f39847"
NW_007377897.1	RepeatMasker	Unknown	84301	84502	1365	+	.	ID="RND-5_FAMILY-12655";Tend="1088";Tstart="892";shortTE="F";uid="83d126a4-593e-4416-92ad-498b36092352"
NW_007377897.1	RepeatMasker	DNA/Maverick	6614	6730	552	+	.	ID="RND-1_FAMILY-185";Tend="793";Tstart="671";shortTE="F";uid="d565f4ab-e0cb-4966-afc6-c978163fb098"
NW_007377897.1	RepeatMasker	Unknown	177362	177887	1266	+	.	ID="RND-1_FAMILY-401";TEgroup="ctg_458%7CRND-1_FAMILY-401%7C1";Tend="1037";Tstart="779";shortTE="F";uid="907d451e-d76a-478a-a5f3-3ddfc64d4a1c"
NW_007377897.1	RepeatMasker	SINE/tRNA-RTE	187966	188082	436	+	.	ID="RND-5_FAMILY-947";Tend="1051";Tstart="916";shortTE="F";uid="1f5e164f-6280-433c-a27b-6e927af70320"
NW_007377897.1	RepeatMasker	Unknown	57253	57400	1295	+	.	ID="RND-5_FAMILY-9093";Tend="1038";Tstart="891";shortTE="F";uid="9fceb695-eb22-4a09-a576-d5cf507222d3"
NW_007377897.1	RepeatMasker	Unknown	181239	181394	1037	+	.	ID="RND-1_FAMILY-358";Tend="841";Tstart="684";shortTE="F";uid="297d49fe-a19f-481d-9d34-4e356449bd5b"
NW_007377897.1	RepeatMasker	Unknown	184478	185625	9801	+	.	ID="RND-6_FAMILY-30900";Tend="1962";Tstart="815";shortTE="F";uid="211443df-40ef-42a4-ad5a-6ff593b0d19e"
NW_007377897.1	RepeatMasker	Unknown	5988	6193	1095	+	.	ID="RND-1_FAMILY-106";Tend="1050";Tstart="851";shortTE="F";uid="44497566-53ea-40a8-904c-a365c64dd073"
NW_007377897.1	RepeatMasker	DNA/P	150627	150816	595	+	.	ID="rnd-5_family-7514";Tend="1225";Tstart="1058";shortTE="F";uid="2253c8c6-e6ab-4236-96b2-c1c74789ad28"
NW_007377897.1	RepeatMasker	Unknown	52881	53009	606	+	.	ID="RND-1_FAMILY-70";Tend="1039";Tstart="911";shortTE="F";uid="00ba0c01-307c-412e-bd99-db3f6794dfcc"
NW_007377897.1	RepeatMasker	SINE/ID	195011	195221	1084	+	.	ID="RND-1_FAMILY-6";Tend="1276";Tstart="1065";shortTE="F";uid="66157451-1543-4bf2-b200-ad67a742f509"
NW_007377897.1	RepeatMasker	Unknown	40436	40539	545	+	.	ID="RND-1_FAMILY-70";Tend="1043";Tstart="917";shortTE="F";uid="27d5a5b4-b7f5-4e4d-bf51-805053e0455d"
NW_007377897.1	RepeatMasker	Unknown	186518	186620	408	+	.	ID="RND-1_FAMILY-48";Tend="857";Tstart="777";shortTE="F";uid="65ffd694-70a0-4bf4-b578-0dc8a706eeb6"
NW_007377897.1	RepeatMasker	Unknown	38254	38548	636	+	.	ID="RND-1_FAMILY-48";TEgroup="ctg_458%7CRND-1_FAMILY-48%7C1";Tend="856";Tstart="693";shortTE="T";uid="37769ad3-a252-4bc6-a507-53cccf8e2a21"
NW_007377897.1	RepeatMasker	Satellite	30257	30385	673	+	.	ID="RND-1_FAMILY-51";Tend="916";Tstart="791";shortTE="F";uid="38d729e2-e64d-42fe-a72b-37ed0b2220b3"
NW_007377897.1	RepeatMasker	DNA/Maverick	160774	160886	885	+	.	ID="RND-1_FAMILY-185";Tend="786";Tstart="674";shortTE="F";uid="80b6ed26-d580-483a-a350-d2d4022bc3bd"
NW_007377897.1	RepeatMasker	DNA/Academ-1	137195	139006	16501	+	.	ID="RND-6_FAMILY-3652";Tend="2446";Tstart="635";shortTE="F";uid="85c4b74f-860e-4e17-a2dd-8f7a5fc3bdcc"
NW_007377897.1	RepeatMasker	Unknown	19372	19555	1082	+	.	ID="RND-1_FAMILY-65";Tend="1137";Tstart="924";shortTE="F";uid="fe7d705a-160d-483c-8495-acde3f1d25cd"
NW_007377897.1	RepeatMasker	Unknown	21645	21864	1318	+	.	ID="RND-1_FAMILY-98";Tend="1092";Tstart="871";shortTE="F";uid="1be5e099-6d49-4ab0-9c0e-86531d2ef5c9"
NW_007377897.1	RepeatMasker	Satellite	46619	47112	813	+	.	ID="RND-1_FAMILY-51";TEgroup="ctg_458%7CRND-1_FAMILY-51%7C1";Tend="979";Tstart="791";shortTE="F";uid="4b6b7658-85c8-4a70-8693-3a82772ae659"
NW_007377897.1	RepeatMasker	LINE/I	4843	5007	884	+	.	ID="RND-6_FAMILY-11333";Tend="1418";Tstart="1260";shortTE="F";uid="c0f38889-59fa-4596-ae1d-9c56a819a430"
NW_007377897.1	RepeatMasker	Unknown	176252	176354	408	+	.	ID="RND-1_FAMILY-48";Tend="857";Tstart="777";shortTE="F";uid="28b2817b-1064-4e30-8423-47ad85df9479"
NW_007377897.1	RepeatMasker	Unknown	39944	40217	494	+	.	ID="RND-1_FAMILY-191";TEgroup="ctg_458%7CRND-1_FAMILY-191%7C1";Tend="882";Tstart="743";shortTE="T";uid="904ecb10-055d-4f1c-844b-2092d99725bc"
NW_007377897.1	RepeatMasker	Unknown	151453	151609	994	+	.	ID="RND-5_FAMILY-8446";Tend="443";Tstart="294";shortTE="F";uid="be5e539a-e836-4f58-a51a-19d6c687fd69"
NW_007377897.1	RepeatMasker	Satellite	171081	171325	984	+	.	ID="RND-1_FAMILY-51";Tend="1033";Tstart="791";shortTE="F";uid="94a0e6db-93be-45f6-9d35-2c4fbd4bc84e"
NW_007377897.1	RepeatMasker	SINE/tRNA-RTE	163190	163294	695	+	.	ID="RND-6_FAMILY-31686";Tend="1283";Tstart="1177";shortTE="F";uid="dfc08e34-6996-42ec-9824-d104b5108fe0"
NW_007377897.1	RepeatMasker	Unknown	183707	183809	584	+	.	ID="RND-1_FAMILY-155";Tend="1680";Tstart="1574";shortTE="F";uid="540110a6-1bad-45ff-a608-7edc8128fad9"
NW_007377897.1	RepeatMasker	Unknown	13783	13942	775	+	.	ID="RND-5_FAMILY-8766";Tend="1126";Tstart="957";shortTE="F";uid="845e04c2-430e-4ccc-a643-bf815450a600"
NW_007377897.1	RepeatMasker	Unknown	16995	17317	1208	+	.	ID="RND-1_FAMILY-0";Tend="656";Tstart="361";shortTE="F";uid="25787316-4969-4f3b-ab7b-09d1413f1fc7"
NW_007377897.1	RepeatMasker	Unknown	183795	183901	751	+	.	ID="RND-1_FAMILY-190";Tend="787";Tstart="681";shortTE="F";uid="9589abc9-3f13-4fae-b407-f0c4a4ff33ee"
NW_007377897.1	RepeatMasker	Unknown	54300	54518	780	+	.	ID="RND-1_FAMILY-98";Tend="1133";Tstart="876";shortTE="F";uid="976db5c7-e801-4b3d-a01b-27a65550bc61"
NW_007377897.1	RepeatMasker	Unknown	92079	92296	1744	+	.	ID="RND-1_FAMILY-138";Tend="863";Tstart="633";shortTE="F";uid="8f72b13a-594a-4d29-aeda-90909917611c"
NW_007377897.1	RepeatMasker	DNA/Academ-1	37130	37258	443	+	.	ID="RND-6_FAMILY-734";Tend="1980";Tstart="1844";shortTE="F";uid="bee8172c-167a-454f-9a44-eae5de7a619d"
NW_007377897.1	RepeatMasker	LINE/RTE-BovB	4289	4415	448	+	.	ID="RND-6_FAMILY-18252";Tend="1119";Tstart="990";shortTE="F";uid="5738970d-0918-4439-acc4-f80e8ccb9c7e"
NW_007377897.1	RepeatMasker	RC/Helitron	9578	9690	555	+	.	ID="RND-6_FAMILY-8282";Tend="1094";Tstart="983";shortTE="F";uid="f818d1e8-fa1f-4e07-a13b-10e9698f91b9"
NW_007377897.1	RepeatMasker	Unknown	12703	12910	1594	+	.	ID="RND-1_FAMILY-275";Tend="1084";Tstart="873";shortTE="F";uid="78cd144c-668e-45bc-9bba-5d8fc64692cd"
NW_007377897.1	RepeatMasker	DNA/hAT-Charlie	2847	3019	1153	+	.	ID="RND-6_FAMILY-12929";Tend="992";Tstart="809";shortTE="F";uid="1883051c-9b29-4e70-962f-72c0911cdcaa"
NW_007377897.1	RepeatMasker	SINE/tRNA-RTE	179407	179523	436	+	.	ID="RND-5_FAMILY-947";Tend="1051";Tstart="916";shortTE="F";uid="9ad5f205-1b66-480c-bac8-1b331e18d342"
NW_007377897.1	RepeatMasker	Unknown	175126	175328	521	+	.	ID="RND-6_FAMILY-35251";Tend="445";Tstart="274";shortTE="F";uid="861bea9d-5ef2-4b1d-a205-895a60632cc3"
NW_007377897.1	RepeatMasker	Unknown	185704	185881	616	+	.	ID="RND-1_FAMILY-163";Tend="1008";Tstart="921";shortTE="F";uid="a3c3bd89-136e-4dba-b0e9-be5691119018"
NW_007377897.1	RepeatMasker	LTR/Gypsy	191278	191407	453	+	.	ID="RND-1_FAMILY-60";Tend="1222";Tstart="1100";shortTE="F";uid="f8b2a53b-b717-403d-a7b8-8f28e9343ab3"
NW_007377897.1	RepeatMasker	Unknown	5588	5774	1142	+	.	ID="RND-1_FAMILY-65";Tend="1140";Tstart="924";shortTE="F";uid="86873482-596f-4081-ad2f-75696645a34d"
NW_007377897.1	RepeatMasker	Unknown	91213	91418	957	-	.	ID="RND-6_FAMILY-5187";Tend="1082";Tstart="892";shortTE="F";uid="68cefd22-690f-4d79-83e2-b00dc808036c"
NW_007377897.1	RepeatMasker	SINE/ID	52715	52877	910	-	.	ID="RND-6_FAMILY-766";Tend="1375";Tstart="1208";shortTE="F";uid="a18948ee-0fbf-4c48-988f-90c54fec9790"
NW_007377897.1	RepeatMasker	SINE/ID	179940	180092	476	-	.	ID="RND-1_FAMILY-6";Tend="1286";Tstart="1128";shortTE="F";uid="d66a7a27-4834-4298-91a7-f6cd1176ec6f"
NW_007377897.1	RepeatMasker	Unknown	8791	9020	766	-	.	ID="RND-1_FAMILY-65";Tend="1136";Tstart="949";shortTE="F";uid="77b0e5fa-7c4b-47a0-bffd-9c9171f7739f"
NW_007377897.1	RepeatMasker	Unknown	183676	183805	497	-	.	ID="RND-6_FAMILY-1998";Tend="1658";Tstart="1522";shortTE="F";uid="9790a80c-55c4-4d8b-b031-ff5b37990a7a"
NW_007377897.1	RepeatMasker	DNA/Maverick	176570	176748	992	-	.	ID="RND-1_FAMILY-84";Tend="974";Tstart="788";shortTE="F";uid="b32ed1e9-3c78-4266-b8ad-945d15966509"
NW_007377897.1	RepeatMasker	Unknown	12913	13569	2174	-	.	ID="RND-6_FAMILY-62244";TEgroup="ctg_458%7CRND-6_FAMILY-62244%7C1";Tend="1108";Tstart="822";shortTE="F";uid="9690b22d-9336-4f11-ad2f-ac613dadf152"
NW_007377897.1	RepeatMasker	DNA/hAT-Blackjack	153973	154303	479	-	.	ID="RND-1_FAMILY-66";TEgroup="ctg_458%7CRND-1_FAMILY-66%7C1";Tend="919";Tstart="788";shortTE="F";uid="69154443-e6ba-4d66-9b8e-d88a799b1a4b"
NW_007377897.1	RepeatMasker	Unknown	167651	168096	1755	-	.	ID="RND-5_FAMILY-607";TEgroup="ctg_458%7CRND-5_FAMILY-607%7C1";Tend="1666";Tstart="1018";shortTE="F";uid="7381cc54-6242-4cef-b030-df6359a948c1"
NW_007377897.1	RepeatMasker	DNA/hAT-hATm	38257	38509	406	-	.	ID="RND-6_FAMILY-23";Tend="979";Tstart="773";shortTE="F";uid="9ac7a8a6-c87a-4a6a-9eae-1ac85f4a1a35"
NW_007377897.1	RepeatMasker	Unknown	161732	161902	1193	-	.	ID="RND-5_FAMILY-3020";Tend="1072";Tstart="892";shortTE="F";uid="d4e2a271-5ccf-4f27-972f-a407012763ea"
NW_007377897.1	RepeatMasker	Unknown	6307	6554	1668	-	.	ID="RND-1_FAMILY-61";Tend="1019";Tstart="784";shortTE="F";uid="456e058f-9bdd-4f3e-9f84-d6550c2610db"
NW_007377897.1	RepeatMasker	Unknown	158618	158806	1180	-	.	ID="RND-6_FAMILY-6145";Tend="392";Tstart="198";shortTE="F";uid="6fb25694-8a6d-4a53-a8eb-5b69e85ed478"
NW_007377897.1	RepeatMasker	Unknown	12564	12685	866	-	.	ID="RND-1_FAMILY-220";Tend="825";Tstart="706";shortTE="F";uid="fac2a168-0a22-4c20-a521-65572642d946"
NW_007377897.1	RepeatMasker	SINE/tRNA-Core	190410	190650	883	-	.	ID="RND-1_FAMILY-72";Tend="1040";Tstart="782";shortTE="F";uid="a0e44fe1-a027-445e-b79f-16bc875fd745"
NW_007377897.1	RepeatMasker	Unknown	96979	98588	6954	-	.	ID="RND-6_FAMILY-20204";Tend="2503";Tstart="952";shortTE="F";uid="95e41507-24a2-49ad-92ab-5375a436a466"
NW_007377897.1	RepeatMasker	SINE/tRNA-RTE	10281	10603	2461	-	.	ID="RND-1_FAMILY-100";Tend="1036";Tstart="719";shortTE="F";uid="23e8b1df-9131-401c-9ade-dee14fd1a878"
NW_007377897.1	RepeatMasker	Unknown	59715	60254	842	-	.	ID="RND-6_FAMILY-38726";Tend="1645";Tstart="1112";shortTE="F";uid="b50bb420-8a80-434a-9e1d-1bc5f0011580"
NW_007377897.1	RepeatMasker	SINE/ID	166165	166375	1303	-	.	ID="RND-1_FAMILY-5";Tend="1736";Tstart="1538";shortTE="F";uid="4f04c44a-788c-4601-9a47-385bc1586b9c"
NW_007377897.1	RepeatMasker	Unknown	35139	35282	670	-	.	ID="RND-1_FAMILY-155";Tend="1714";Tstart="1574";shortTE="F";uid="11500638-218b-4c5b-affc-fd6e81d5c161"
NW_007377897.1	RepeatMasker	Unknown	186972	187165	1001	-	.	ID="RND-1_FAMILY-48";Tend="859";Tstart="661";shortTE="F";uid="fd91ac7b-099a-4de0-9559-ce3d30bdd615"
NW_007377897.1	RepeatMasker	Unknown	33543	33683	629	-	.	ID="RND-1_FAMILY-155";Tend="1714";Tstart="1581";shortTE="F";uid="d4ed41dd-8912-4bde-9fe1-2ed87bedd129"
NW_007377897.1	RepeatMasker	Unknown	36569	36674	706	-	.	ID="RND-1_FAMILY-166";Tend="916";Tstart="815";shortTE="F";uid="0bf2efbd-f65c-4b40-ba3d-a66608c6f78d"
NW_007377897.1	RepeatMasker	SINE/ID	62434	62589	1046	-	.	ID="RND-1_FAMILY-6";Tend="1237";Tstart="1081";shortTE="F";uid="98c6dfc5-cf39-45e3-a079-e6c489e7eeef"
NW_007377897.1	RepeatMasker	LINE/RTE-BovB	49817	49940	581	-	.	ID="RND-6_FAMILY-4311";Tend="565";Tstart="429";shortTE="F";uid="05fea906-314f-46f5-96df-2f86e759cc7c"
NW_007377897.1	RepeatMasker	Unknown	18330	18576	1982	-	.	ID="RND-6_FAMILY-62244";Tend="1108";Tstart="862";shortTE="F";uid="d247ddb9-90c9-4ec6-a77d-3578cb089bc7"
NW_007377897.1	RepeatMasker	Unknown	60475	60922	1155	-	.	ID="RND-6_FAMILY-38726";Tend="1050";Tstart="592";shortTE="F";uid="7577ef44-15d9-4b06-9beb-c2ddd0a90d08"
NW_007377897.1	RepeatMasker	LTR/Gypsy	43590	43968	1086	-	.	ID="RND-6_FAMILY-5186";Tend="1389";Tstart="969";shortTE="F";uid="bb6bf8e7-3ec5-44d7-b56c-67e6d9fd1f9d"
NW_007377897.1	RepeatMasker	Unknown	168132	168298	933	-	.	ID="RND-1_FAMILY-608";Tend="1160";Tstart="997";shortTE="F";uid="213ffa19-c4fb-4952-9cb4-2c6d1725d5a2"
NW_007377897.1	RepeatMasker	DNA/Maverick	188449	188741	1510	-	.	ID="RND-1_FAMILY-84";Tend="1105";Tstart="788";shortTE="F";uid="006718ce-2482-4e62-ae30-19eab56428fa"
NW_007377897.1	RepeatMasker	Unknown	171438	171943	2254	-	.	ID="RND-5_FAMILY-8709";TEgroup="ctg_458%7CRND-5_FAMILY-8709%7C1";Tend="1242";Tstart="827";shortTE="F";uid="084d7c46-1b8b-4cc3-bef5-70591841d747"
NW_007377897.1	RepeatMasker	Unknown	11941	12162	1756	-	.	ID="RND-1_FAMILY-731";Tend="894";Tstart="674";shortTE="F";uid="e1553a23-bd93-4cb0-858f-8e0922d24eb7"
NW_007377897.1	RepeatMasker	DNA/hAT-Blackjack	162812	162970	885	-	.	ID="RND-1_FAMILY-66";Tend="877";Tstart="715";shortTE="F";uid="2f91358e-49ff-41bc-8846-d80a3afc37fa"
NW_007377897.1	RepeatMasker	DNA/hAT-Blackjack	96186	96359	1329	-	.	ID="RND-1_FAMILY-83";Tend="1884";Tstart="1711";shortTE="F";uid="4a2aa01c-9ca1-45f6-8150-61b5ba9a8449"
NW_007377897.1	RepeatMasker	Unknown	46259	46364	849	-	.	ID="RND-6_FAMILY-5619";Tend="1015";Tstart="911";shortTE="F";uid="44f77b2a-4a91-43e8-95d6-bb83f3abfe66"
NW_007377897.1	RepeatMasker	Unknown	35469	35576	667	-	.	ID="RND-1_FAMILY-155";Tend="1675";Tstart="1574";shortTE="F";uid="8e05f038-39a3-4824-8dec-a33fd82dbd26"
NW_007377897.1	RepeatMasker	Unknown	34192	34339	717	-	.	ID="RND-1_FAMILY-155";Tend="1714";Tstart="1574";shortTE="F";uid="929ce3c1-b8b1-453f-8cc6-1be7d6c75e22"
NW_007377897.1	RepeatMasker	SINE/tRNA-RTE	9272	9578	2587	-	.	ID="RND-1_FAMILY-100";Tend="1041";Tstart="735";shortTE="F";uid="b8071c59-0b3c-422a-a84b-31e4ee786819"
NW_007377897.1	RepeatMasker	Unknown	66275	67642	2370	-	.	ID="RND-6_FAMILY-38726";Tend="1498";Tstart="114";shortTE="F";uid="672aaa71-e249-402d-b725-468ef75bbc72"
NW_007377897.1	RepeatMasker	Unknown	7280	7806	1475	-	.	ID="RND-5_FAMILY-8766";TEgroup="ctg_458%7CRND-5_FAMILY-8766%7C1";Tend="1140";Tstart="885";shortTE="F";uid="ade8a8e3-f425-48b5-8dfd-38b9048dd83c"
NW_007377897.1	RepeatMasker	SINE/tRNA-Meta	193292	193413	805	-	.	ID="RND-1_FAMILY-97";Tend="989";Tstart="868";shortTE="F";uid="ca0ac3c6-e1bd-4e78-ae2e-51139cfa25ff"
NW_007377897.1	RepeatMasker	Unknown	14009	14225	1567	-	.	ID="RND-6_FAMILY-22804";Tend="962";Tstart="734";shortTE="F";uid="c8d2c8bb-3245-4751-b880-44ae880b3f6e"
NW_007377897.1	RepeatMasker	LINE/L1	177875	177996	847	-	.	ID="RND-6_FAMILY-36073";Tend="761";Tstart="639";shortTE="F";uid="186ddae1-a170-45f0-8262-78fc66e980b6"
NW_007377897.1	RepeatMasker	Unknown	14380	14613	1672	-	.	ID="RND-6_FAMILY-22804";Tend="967";Tstart="734";shortTE="F";uid="87b8e00a-2ffe-4568-9425-2009d3b63165"
NW_007377897.1	RepeatMasker	SINE/ID	205483	205693	1527	-	.	ID="RND-1_FAMILY-6";Tend="1317";Tstart="1107";shortTE="F";uid="b4f02bdb-4894-4610-8a48-389bda9e6fae"
NW_007377897.1	RepeatMasker	Unknown	13603	13774	1261	-	.	ID="RND-6_FAMILY-62244";Tend="1113";Tstart="942";shortTE="F";uid="aa9798bc-d17a-41f6-8e2b-5cf494987c91"
NW_007377897.1	RepeatMasker	Unknown	48783	48918	745	-	.	ID="RND-1_FAMILY-48";Tend="855";Tstart="693";shortTE="F";uid="a3b8b774-3db6-4e1a-842d-f8875cd4b45b"
NW_007377897.1	RepeatMasker	Unknown	61078	61428	592	-	.	ID="RND-6_FAMILY-38726";Tend="658";Tstart="377";shortTE="F";uid="3511f850-7400-4d07-8668-822784340bde"
NW_007377897.1	RepeatMasker	Unknown	178248	178446	1161	-	.	ID="RND-1_FAMILY-48";Tend="860";Tstart="661";shortTE="F";uid="4e21594c-98d1-4919-aebe-9403b93cd442"
NW_007377897.1	RepeatMasker	Unknown	10678	10873	801	-	.	ID="RND-1_FAMILY-278";Tend="816";Tstart="676";shortTE="F";uid="edb63c1e-087b-4749-b4d1-c16c4e302a3c"
NW_007377897.1	RepeatMasker	Unknown	230	331	414	-	.	ID="RND-1_FAMILY-311";Tend="4752";Tstart="4644";shortTE="F";uid="1e87db15-e222-4610-bc97-d0096668f6c5"
NW_007377897.1	RepeatMasker	Unknown	6991	7269	1867	-	.	ID="RND-1_FAMILY-52";Tend="1205";Tstart="923";shortTE="F";uid="e583524f-7a2b-44cf-a5d0-1869306ec0fc"
NW_007377897.1	RepeatMasker	Unknown	173657	174085	1944	-	.	ID="RND-1_FAMILY-805";Tend="1115";Tstart="675";shortTE="F";uid="5638f289-688a-4d1a-8ace-c045791d8cf8"
NW_007377897.1	RepeatMasker	SINE/tRNA-Meta	179779	179927	956	-	.	ID="RND-1_FAMILY-97";Tend="989";Tstart="837";shortTE="F";uid="efdf1615-0929-4692-869f-28870a74754f"
NW_007382019.1	RepeatMasker	Unknown	5982	6299	1193	+	.	ID="RND-1_FAMILY-0";Tend="776";Tstart="450";shortTE="F";uid="a33fe27b-c3f3-4b3c-9619-a5043ff6b150"
NW_007382019.1	RepeatMasker	DNA/hAT	2412	2785	974	+	.	ID="RND-1_FAMILY-307";TEgroup="ctg_4580%7CRND-1_FAMILY-307%7C1";Tend="682";Tstart="511";shortTE="F";uid="9c1c21a5-587c-4239-9f1e-dfd58227a65e"
NW_007382019.1	RepeatMasker	Unknown	5384	5499	821	+	.	ID="RND-6_FAMILY-8012";Tend="467";Tstart="353";shortTE="F";uid="62fc67c6-6669-4e9f-a7a6-4e3830f66c82"
NW_007382019.1	RepeatMasker	DNA/Crypton-I	2957	3228	991	+	.	ID="RND-5_FAMILY-277";Tend="672";Tstart="454";shortTE="F";uid="74db9e92-62d1-465f-8216-b3cacf6d6b8e"
NW_007382019.1	RepeatMasker	SINE/ID	5184	5433	1140	+	.	ID="RND-1_FAMILY-5";Tend="1775";Tstart="1534";shortTE="F";uid="924f7c3a-7951-47ad-8796-98c8be9913ec"
NW_007382019.1	RepeatMasker	SINE/5S	7476	7896	1055	+	.	ID="RND-1_FAMILY-103";TEgroup="ctg_4580%7CRND-1_FAMILY-103%7C1";Tend="837";Tstart="660";shortTE="F";uid="a6d84267-d069-42fc-be13-a400c6133a6c"
NW_007382019.1	RepeatMasker	LINE/L1-Tx1	6489	6595	450	+	.	ID="RND-4_FAMILY-112";Tend="1649";Tstart="1535";shortTE="F";uid="24f8f3b5-95a2-4f4f-a9e1-2ac479facce2"
NW_007382019.1	RepeatMasker	SINE/ID	5574	5758	791	+	.	ID="RND-1_FAMILY-9";Tend="1003";Tstart="850";shortTE="F";uid="6b9cd141-c82a-4674-bd87-370f43b6de3e"
NW_007382019.1	RepeatMasker	SINE/ID	7208	7437	1714	-	.	ID="RND-1_FAMILY-9";Tend="1021";Tstart="787";shortTE="F";uid="37aa837b-55ba-41d4-9b58-9804c9a4f3f2"
NW_007382019.1	RepeatMasker	SINE/ID	1480	1709	1714	-	.	ID="RND-1_FAMILY-9";Tend="1021";Tstart="787";shortTE="F";uid="1d0fd2de-82a8-4880-960f-03a853e39985"
NW_007382019.1	RepeatMasker	DNA/PIF-Harbinger	2920	3055	488	-	.	ID="RND-1_FAMILY-258";Tend="833";Tstart="694";shortTE="F";uid="7a1795ba-0e45-4482-a0c7-e7279a38ab95"
NW_007382020.1	RepeatMasker	DNA/Maverick	530	992	586	+	.	ID="RND-6_FAMILY-12032";Tend="998";Tstart="575";shortTE="F";uid="d27a6b37-c642-4945-ae33-7c6d45cd3056"
NW_007382020.1	RepeatMasker	SINE/ID	3403	3726	1116	+	.	ID="RND-1_FAMILY-5";Tend="1769";Tstart="1249";shortTE="F";uid="09de2326-4630-4b2c-828f-438a6ce9b091"
NW_007382020.1	RepeatMasker	DNA	5909	6028	981	+	.	ID="RND-6_FAMILY-33607";Tend="1178";Tstart="1061";shortTE="F";uid="9d134e61-7c74-4063-8731-0f64eaf5f336"
NW_007382020.1	RepeatMasker	DNA/Maverick	5432	5584	420	+	.	ID="RND-1_FAMILY-185";TEgroup="ctg_4581%7CRND-1_FAMILY-185%7C1";Tend="739";Tstart="673";shortTE="T";uid="8abf341c-0296-4dec-95f1-c216b8391597"
NW_007382020.1	RepeatMasker	LTR/Gypsy	2439	2596	1364	-	.	ID="RND-1_FAMILY-232";Tend="1854";Tstart="1692";shortTE="F";uid="1a252799-9f16-4abb-a14c-867a236a525f"
NW_007382020.1	RepeatMasker	SINE/tRNA-RTE	2703	2813	447	-	.	ID="RND-1_FAMILY-22";Tend="816";Tstart="699";shortTE="F";uid="a1da4913-821d-4038-bffd-ffb5004cb628"
NW_007423250.1	RepeatMasker	LINE/L2	171	349	979	+	.	ID="RND-5_FAMILY-1119";Tend="1503";Tstart="1339";shortTE="F";uid="d82a61e4-d035-4c7d-ad19-742643821180"
NW_007423251.1	RepeatMasker	SINE/tRNA-RTE	402	514	456	+	.	ID="RND-1_FAMILY-2";Tend="1602";Tstart="1504";shortTE="F";uid="9181fe82-5d00-4e9b-8ad6-5b73e19b6e56"
NW_007423254.1	RepeatMasker	Unknown	80	242	958	+	.	ID="RND-1_FAMILY-138";Tend="1644";Tstart="1493";shortTE="F";uid="2cdb8261-db43-44a1-8cbe-683c9cabcf46"
NW_007423257.1	RepeatMasker	DNA/TcMar-Tc1	274	515	1935	+	.	ID="RND-1_FAMILY-366";Tend="1051";Tstart="813";shortTE="F";uid="0e646f5e-c7ff-4172-ac92-5aa329e779ea"
NW_007423258.1	RepeatMasker	LINE/RTE-BovB	65	303	427	+	.	ID="RTE-61_LMI";Tend="359";Tstart="122";shortTE="F";uid="2811c7d1-d542-4c3f-adee-a85ac062dd53"
NW_007382021.1	RepeatMasker	Unknown	4727	5004	1450	+	.	ID="RND-5_FAMILY-4485";Tend="1169";Tstart="896";shortTE="F";uid="f9fbc0de-7552-474b-b040-cd7be2e403dc"
NW_007382021.1	RepeatMasker	Unknown	6328	7152	6623	+	.	ID="RND-6_FAMILY-22197";Tend="945";Tstart="126";shortTE="F";uid="eb2a62c1-d437-46eb-850d-e8a243daefe8"
NW_007382021.1	RepeatMasker	Unknown	1	217	1565	+	.	ID="RND-6_FAMILY-2708";Tend="959";Tstart="749";shortTE="F";uid="588114f7-ff35-4ad5-81eb-38353e27ee94"
NW_007382021.1	RepeatMasker	Unknown	1459	1626	700	+	.	ID="RND-5_FAMILY-178";TEgroup="ctg_4582%7CRND-5_FAMILY-178%7C1";Tend="1399";Tstart="1138";shortTE="T";uid="94d46114-b3ac-4c85-a889-f24f0eaf1978"
NW_007382021.1	RepeatMasker	Unknown	1502	1612	710	-	.	ID="RND-6_FAMILY-23686";Tend="835";Tstart="702";shortTE="F";uid="e8319a43-1d9b-4773-ac1f-34843a20815e"
NW_007382021.1	RepeatMasker	Unknown	7165	7527	591	-	.	ID="RND-5_FAMILY-8766";TEgroup="ctg_4582%7CRND-5_FAMILY-8766%7C1";Tend="1149";Tstart="938";shortTE="F";uid="19ead0a6-b3af-4d5c-8a09-480f676a2187"
NW_007382021.1	RepeatMasker	Unknown	9204	9330	470	-	.	ID="RND-1_FAMILY-155";Tend="1716";Tstart="1611";shortTE="F";uid="0be28141-1afa-4755-8e45-ff4d7d1ee0b9"
NW_007382021.1	RepeatMasker	Unknown	8950	9186	1970	-	.	ID="RND-5_FAMILY-8709";Tend="1181";Tstart="939";shortTE="F";uid="825db551-b574-494b-9ffb-b8229fdac778"
NW_007423259.1	RepeatMasker	SINE/B4	17	254	1421	+	.	ID="RND-5_FAMILY-761";Tend="989";Tstart="741";shortTE="F";uid="b95d0262-c596-4dee-b4ef-be5884d51110"
NW_007423259.1	RepeatMasker	SINE/tRNA-Deu	40	283	971	-	.	ID="RND-1_FAMILY-54";Tend="1479";Tstart="1224";shortTE="F";uid="9aca9ec1-db62-4638-aa24-9b6c2006f71f"
NW_007423261.1	RepeatMasker	Unknown	1	116	761	+	.	ID="RND-6_FAMILY-1666";Tend="1041";Tstart="925";shortTE="F";uid="3d72978e-47dd-491b-a9d1-f82414b57d4b"
NW_007423266.1	RepeatMasker	Unknown	1	383	3170	+	.	ID="RND-4_FAMILY-343";Tend="1717";Tstart="1340";shortTE="F";uid="42595525-fc20-4047-ac0d-66c2bc3b0201"
NW_007423268.1	RepeatMasker	SINE/ID	300	514	1095	+	.	ID="RND-6_FAMILY-766";Tend="1464";Tstart="1236";shortTE="F";uid="18d5f2f1-a928-4d0d-8422-91b5a960e1dd"
NW_007382022.1	RepeatMasker	LINE/RTE-BovB	6942	7190	616	-	.	ID="RTE-54_LMI";Tend="3462";Tstart="3214";shortTE="F";uid="5b821738-0132-477d-8e8c-a49efb25790b"
NW_007423270.1	RepeatMasker	Unknown	8781	8978	876	+	.	ID="RND-1_FAMILY-52";Tend="1113";Tstart="924";shortTE="F";uid="3d83e613-d0a8-483d-b41d-6fd2cf626d81"
NW_007423270.1	RepeatMasker	Satellite	471	582	607	+	.	ID="RND-1_FAMILY-51";Tend="903";Tstart="791";shortTE="F";uid="2c0e8e4a-039d-429a-8d10-6fd2034e296e"
NW_007423270.1	RepeatMasker	Satellite	9773	9884	607	+	.	ID="RND-1_FAMILY-51";Tend="903";Tstart="791";shortTE="F";uid="185f5b2e-9641-4553-b3d0-7627f536c08c"
NW_007423270.1	RepeatMasker	SINE/tRNA-RTE	10194	10487	1620	-	.	ID="RND-5_FAMILY-620";Tend="1202";Tstart="907";shortTE="F";uid="9a838538-daac-4d85-883f-b2215f291134"
NW_007423271.1	RepeatMasker	Unknown	297	421	610	-	.	ID="RND-5_FAMILY-8766";Tend="1162";Tstart="1057";shortTE="F";uid="3e148c90-b12a-4237-82e5-506b37fb58d7"
NW_007423275.1	RepeatMasker	Satellite	249	384	543	+	.	ID="RND-5_FAMILY-1961";Tend="1376";Tstart="1117";shortTE="F";uid="e5b6c252-71ae-4daa-98fd-fd820bea7248"
NW_007423275.1	RepeatMasker	Unknown	385	515	912	+	.	ID="RND-1_FAMILY-129";Tend="906";Tstart="778";shortTE="F";uid="317eae46-6324-4671-bf7f-9279c7ef73c8"
NW_007423275.1	RepeatMasker	SINE/ID	15	248	854	-	.	ID="RND-1_FAMILY-10";Tend="969";Tstart="749";shortTE="F";uid="e4bc8e2d-7194-4de8-a206-9cd8fd724b25"
NW_007423276.1	RepeatMasker	RC/Helitron	38	159	607	+	.	ID="RND-1_FAMILY-202";Tend="1027";Tstart="906";shortTE="F";uid="79d504b4-0b5d-4102-b224-5de9688cbf2e"
NW_007423277.1	RepeatMasker	DNA/TcMar-Tc1	210	364	514	+	.	ID="RND-1_FAMILY-366";Tend="996";Tstart="865";shortTE="F";uid="fee696fd-3de2-4603-8970-c03637853154"
NW_007382023.1	RepeatMasker	SINE/tRNA-Core	3287	3454	859	+	.	ID="RND-1_FAMILY-72";Tend="1004";Tstart="777";shortTE="F";uid="20f06318-7eae-4547-8240-8bce86e093ac"
NW_007382023.1	RepeatMasker	SINE/ID	6949	7057	419	+	.	ID="RND-1_FAMILY-9";Tend="856";Tstart="738";shortTE="F";uid="938019aa-863c-4cd9-be57-93f6a491ff43"
NW_007382023.1	RepeatMasker	SINE/tRNA-Core	3778	3924	729	+	.	ID="RND-1_FAMILY-72";Tend="990";Tstart="780";shortTE="F";uid="898f3743-95e2-413c-9e2a-c6ff67ef0a56"
NW_007382023.1	RepeatMasker	Unknown	6995	7179	598	+	.	ID="RND-1_FAMILY-0";Tend="523";Tstart="342";shortTE="F";uid="086f5251-793f-4463-829b-6afb145786d6"
NW_007382023.1	RepeatMasker	LINE/I	5536	5669	816	+	.	ID="RND-1_FAMILY-650";Tend="1193";Tstart="1052";shortTE="F";uid="b3969cf9-690f-4b4c-9707-b493395755ca"
NW_007382023.1	RepeatMasker	LINE/RTE-BovB	332	630	1915	-	.	ID="RND-6_FAMILY-3743";Tend="919";Tstart="631";shortTE="F";uid="bf683130-06be-4bc8-9cae-53e1239238cb"
NW_007382023.1	RepeatMasker	LINE/I	1592	1875	645	-	.	ID="RND-6_FAMILY-31311";TEgroup="ctg_4584%7CRND-6_FAMILY-31311%7C1";Tend="883";Tstart="670";shortTE="T";uid="316529ea-41d2-4e96-a9d4-3c4ab4667c61"
NW_007382023.1	RepeatMasker	DNA	3254	3372	692	-	.	ID="RND-6_FAMILY-1029";Tend="954";Tstart="844";shortTE="F";uid="3f4ad62b-6ae1-402c-bd19-a3408da85b6a"
NW_007382023.1	RepeatMasker	Unknown	4547	4669	862	-	.	ID="RND-1_FAMILY-70";Tend="1041";Tstart="917";shortTE="F";uid="be411c8d-622f-4e61-9912-c32b1c1a82d6"
NW_007382023.1	RepeatMasker	Unknown	6615	6729	556	-	.	ID="RND-6_FAMILY-8012";Tend="466";Tstart="356";shortTE="F";uid="e4117071-6fce-458b-add6-a321147de711"
NW_007382023.1	RepeatMasker	Unknown	6298	6409	529	-	.	ID="RND-6_FAMILY-8012";Tend="466";Tstart="356";shortTE="F";uid="0c389f7c-8d3c-4faf-b372-918ed194b35a"
NW_007382023.1	RepeatMasker	LINE/RTE-BovB	9851	9997	583	-	.	ID="RND-6_FAMILY-3743";Tend="767";Tstart="631";shortTE="F";uid="f5aaa514-7fd0-406f-81b9-f7c88adfc2c4"
NW_007423280.1	RepeatMasker	Unknown	223	405	1044	-	.	ID="RND-1_FAMILY-27";Tend="823";Tstart="647";shortTE="F";uid="8c78c839-d23e-4cc0-b298-e0052064c815"
NW_007423281.1	RepeatMasker	LINE/RTE-BovB	1	510	1460	-	.	ID="RTE-54_LMI";Tend="1321";Tstart="827";shortTE="F";uid="01a22f74-d250-4d4d-9ef7-89a95d643351"
NW_007423282.1	RepeatMasker	RC/Helitron	46	157	698	-	.	ID="RND-6_FAMILY-7347";Tend="1143";Tstart="1035";shortTE="F";uid="36b95c38-67be-4630-b22d-e70d18324a9a"
NW_007423283.1	RepeatMasker	Unknown	325	434	863	-	.	ID="RND-6_FAMILY-2262";Tend="659";Tstart="554";shortTE="F";uid="96b51a0d-980a-495d-8273-b57637267e5e"
NW_007423287.1	RepeatMasker	Unknown	1	262	2201	-	.	ID="RND-1_FAMILY-388";Tend="927";Tstart="667";shortTE="F";uid="2349b084-0fde-4203-9d68-8f463a5d11e6"
NW_007423287.1	RepeatMasker	Unknown	243	362	740	-	.	ID="RND-1_FAMILY-168";Tend="811";Tstart="710";shortTE="F";uid="e8b2636f-ad8f-4bc7-9905-9b508250d092"
NW_007382024.1	RepeatMasker	SINE/tRNA-RTE	2656	2868	1614	+	.	ID="RND-5_FAMILY-620";Tend="1212";Tstart="1009";shortTE="F";uid="456ad760-97dc-4d18-9b63-95987d959780"
NW_007382024.1	RepeatMasker	Unknown	4277	4768	853	+	.	ID="RND-1_FAMILY-195";TEgroup="ctg_4585%7CRND-1_FAMILY-195%7C1";Tend="1172";Tstart="999";shortTE="F";uid="76af38ce-398e-4052-b013-88a26f57ccf2"
NW_007382024.1	RepeatMasker	RC/Helitron	4715	4815	613	+	.	ID="RND-6_FAMILY-9380";Tend="597";Tstart="500";shortTE="F";uid="6682e9bd-9ce5-4cb7-bc29-c8699bfa73d0"
NW_007382024.1	RepeatMasker	SINE/tRNA-RTE	5233	5379	967	-	.	ID="RND-5_FAMILY-620";Tend="1208";Tstart="1073";shortTE="F";uid="ca8df484-3253-43b1-8035-0634ef078d12"
NW_007382024.1	RepeatMasker	DNA/hAT-hAT19	4222	4389	785	-	.	ID="RND-6_FAMILY-24860";Tend="1941";Tstart="1781";shortTE="F";uid="b5aeb947-4ac9-4ef2-bc1c-b2c135210593"
NW_007382024.1	RepeatMasker	Unknown	3292	3407	1076	-	.	ID="RND-1_FAMILY-596";Tend="931";Tstart="816";shortTE="F";uid="7b9e40f0-c379-4d76-8e5f-e2d64cf05b3b"
NW_007382024.1	RepeatMasker	Unknown	3714	3841	1028	-	.	ID="RND-5_FAMILY-3163";Tend="1070";Tstart="932";shortTE="F";uid="d22624d8-17bb-4866-958b-dc006a5acf53"
NW_007423289.1	RepeatMasker	Unknown	1	336	2226	-	.	ID="RND-6_FAMILY-62244";Tend="1019";Tstart="688";shortTE="F";uid="81cc17f8-b2da-4afb-81eb-23b0e9b6c62b"
NW_007423290.1	RepeatMasker	LINE/RTE-BovB	6	515	1473	+	.	ID="RTE-54_LMI";Tend="1321";Tstart="827";shortTE="F";uid="831cb147-1986-4442-a6ca-37946be248cd"
NW_007423291.1	RepeatMasker	Unknown	124	292	1048	-	.	ID="RND-1_FAMILY-65";Tend="1144";Tstart="979";shortTE="F";uid="57df8f82-10e2-4112-8e4c-727174df0cac"
NW_007423297.1	RepeatMasker	Unknown	1	515	4050	-	.	ID="RND-6_FAMILY-12407";Tend="1360";Tstart="844";shortTE="F";uid="676fab6e-e2f3-4e35-a1fa-6f50c648e14b"
NW_007423298.1	RepeatMasker	SINE/tRNA-RTE	159	515	747	-	.	ID="RND-1_FAMILY-111";TEgroup="ctg_45859%7CRND-1_FAMILY-111%7C1";Tend="1146";Tstart="967";shortTE="F";uid="6b94fcf7-9165-4384-958c-8441a9443964"
NW_007382025.1	RepeatMasker	RC/Helitron	8566	8690	1038	+	.	ID="RND-1_FAMILY-202";Tend="998";Tstart="874";shortTE="F";uid="eb7ce3d1-2a58-4460-93c4-996b622525ed"
NW_007382025.1	RepeatMasker	RC/Helitron	6892	7165	1381	+	.	ID="RND-5_FAMILY-3149";Tend="1124";Tstart="828";shortTE="F";uid="8b26fba9-481a-4bd3-be2e-a4a38c5ce94d"
NW_007382025.1	RepeatMasker	Unknown	2588	2703	778	+	.	ID="RND-1_FAMILY-48";Tend="833";Tstart="704";shortTE="F";uid="64bab1fe-6aeb-44a5-9c37-18e5651f509e"
NW_007382025.1	RepeatMasker	Unknown	7622	7754	1028	+	.	ID="RND-1_FAMILY-48";Tend="833";Tstart="701";shortTE="F";uid="c42d0fa2-19de-448a-81a8-e8fbaa4540aa"
NW_007382025.1	RepeatMasker	DNA/Maverick	5163	5567	495	+	.	ID="RND-6_FAMILY-12032";Tend="995";Tstart="564";shortTE="F";uid="99a82c4a-aafb-4c18-b034-dea734af9bcd"
NW_007382025.1	RepeatMasker	Unknown	5816	5997	1436	+	.	ID="RND-5_FAMILY-8766";Tend="1116";Tstart="937";shortTE="F";uid="3b582b25-8edc-4510-a89f-a273ab3dfbe1"
NW_007382025.1	RepeatMasker	Satellite	9103	9291	1118	+	.	ID="RND-1_FAMILY-51";Tend="979";Tstart="791";shortTE="F";uid="3a1af5a7-50f6-48b8-952d-5dbee3bd3a9c"
NW_007382025.1	RepeatMasker	LINE/RTE-BovB	8711	8889	1179	+	.	ID="RND-6_FAMILY-4311";Tend="606";Tstart="420";shortTE="F";uid="b9977e27-93ce-4a84-8157-d2f3c2d726b2"
NW_007382025.1	RepeatMasker	Unknown	7222	7369	1143	+	.	ID="RND-1_FAMILY-48";Tend="833";Tstart="686";shortTE="F";uid="61fad574-aafe-48b1-a7a1-eb706eb34215"
NW_007382025.1	RepeatMasker	SINE/ID	8801	8907	450	+	.	ID="RND-1_FAMILY-4";Tend="1452";Tstart="1348";shortTE="F";uid="1cbd7b39-ce1c-44fc-9521-505b91cb6746"
NW_007382025.1	RepeatMasker	DNA/hAT-hATm	3912	4078	583	+	.	ID="RND-6_FAMILY-23";Tend="1183";Tstart="996";shortTE="F";uid="4e41fdcc-429c-4c34-9b81-9edc834b88db"
NW_007382025.1	RepeatMasker	Unknown	638	775	853	+	.	ID="RND-1_FAMILY-70";Tend="1050";Tstart="923";shortTE="F";uid="4be1a8ca-903f-4dd0-90b6-3a29a5ca8285"
NW_007382025.1	RepeatMasker	SINE/5S	9421	9716	976	+	.	ID="RND-1_FAMILY-103";Tend="894";Tstart="654";shortTE="F";uid="f7897215-f285-4c09-a1c9-9b31a67a9b59"
NW_007382025.1	RepeatMasker	Unknown	3880	4047	692	-	.	ID="RND-1_FAMILY-191";Tend="916";Tstart="733";shortTE="F";uid="eaf85559-040e-4165-9d66-e56771d04c8f"
NW_007382025.1	RepeatMasker	DNA/Maverick	2475	2578	425	-	.	ID="POLINTON-9_NVI";Tend="1669";Tstart="1570";shortTE="F";uid="cee6d75b-89a4-4336-be26-dbda339a20cf"
NW_007382025.1	RepeatMasker	Unknown	2346	2515	1291	-	.	ID="RND-5_FAMILY-3169";Tend="1468";Tstart="1298";shortTE="F";uid="7077f535-28e4-4caf-bbbf-7f0f8e4b67ec"
NW_007382025.1	RepeatMasker	Unknown	3021	3173	597	-	.	ID="RND-5_FAMILY-544";Tend="850";Tstart="704";shortTE="F";uid="9d61acb2-eea2-4082-9307-609576f15d9a"
NW_007423303.1	RepeatMasker	Unknown	1	184	1478	-	.	ID="RND-1_FAMILY-168";Tend="890";Tstart="707";shortTE="F";uid="01174abb-c471-419d-b238-4e5a8a397750"
NW_007423304.1	RepeatMasker	SINE/5S	117	252	877	+	.	ID="RND-1_FAMILY-103";Tend="792";Tstart="657";shortTE="F";uid="ac1ff012-d83a-4fcf-8693-5400948f32c3"
NW_007423305.1	RepeatMasker	Unknown	81	223	1069	-	.	ID="RND-1_FAMILY-166";Tend="943";Tstart="806";shortTE="F";uid="712c3a91-4ff0-422c-b3e4-2d119ccb48aa"
NW_007423307.1	RepeatMasker	Unknown	1	292	2423	-	.	ID="RND-6_FAMILY-12407";Tend="1135";Tstart="843";shortTE="F";uid="d0f1a1a3-3c5b-41c8-9041-8ae4e68069d8"
NW_007423308.1	RepeatMasker	LINE/RTE-BovB	2	234	753	+	.	ID="RTE-9_LMI";Tend="2066";Tstart="1833";shortTE="F";uid="ae33a3b3-a0fc-428f-9a30-7226c496af5b"
NW_007423308.1	RepeatMasker	LINE/RTE-BovB	244	412	480	+	.	ID="RTE-36_LMI";Tend="2085";Tstart="1917";shortTE="F";uid="35ad2730-648a-4dc4-8dcd-b5488f3e6062"
NW_007382026.1	RepeatMasker	Unknown	7716	8195	1462	+	.	ID="RND-5_FAMILY-1917";Tend="1067";Tstart="721";shortTE="F";uid="bbf96503-c8d0-438e-bc81-8f5cf94a63a3"
NW_007382026.1	RepeatMasker	RC/Helitron	3374	3872	3712	+	.	ID="RND-6_FAMILY-7347";Tend="1377";Tstart="885";shortTE="F";uid="13eb9372-43fc-4e17-b224-52acb5c06840"
NW_007382026.1	RepeatMasker	Unknown	7352	7501	806	+	.	ID="RND-5_FAMILY-8766";Tend="1088";Tstart="937";shortTE="F";uid="faffbf96-a725-4f70-9e09-59f127d08418"
NW_007382026.1	RepeatMasker	LINE/I	1099	1322	1658	+	.	ID="RND-6_FAMILY-20863";Tend="918";Tstart="700";shortTE="F";uid="38be50a9-db95-4b1f-b3fd-cb6de664add9"
NW_007382026.1	RepeatMasker	LTR/Gypsy	1299	1481	1084	+	.	ID="RND-6_FAMILY-7101";Tend="990";Tstart="801";shortTE="F";uid="ceec2311-827d-4276-a9a2-cb8d75333a83"
NW_007382026.1	RepeatMasker	Unknown	1462	1570	535	+	.	ID="RND-1_FAMILY-61";Tend="1011";Tstart="867";shortTE="F";uid="6d84f140-cb05-43e8-877d-cd50f48aa870"
NW_007382026.1	RepeatMasker	Unknown	71	316	942	-	.	ID="RND-1_FAMILY-106";Tend="1066";Tstart="851";shortTE="F";uid="75f67a44-06d6-4063-830e-a154f773619a"
NW_007382026.1	RepeatMasker	RC/Helitron	534	865	2566	-	.	ID="RND-6_FAMILY-8282";Tend="1138";Tstart="804";shortTE="F";uid="070294c9-f4ed-48af-84e2-752e3be20ece"
NW_007382026.1	RepeatMasker	DNA	2563	2701	1247	-	.	ID="RND-6_FAMILY-33607";Tend="1176";Tstart="1038";shortTE="F";uid="dfe7da8c-5879-48bf-acdb-ba7b602aa988"
NW_007382026.1	RepeatMasker	Unknown	6546	6664	439	-	.	ID="RND-1_FAMILY-191";Tend="883";Tstart="732";shortTE="F";uid="b4ad399c-c441-4b85-bcfd-d2192f44d13f"
NW_007382026.1	RepeatMasker	Unknown	9256	9764	4183	-	.	ID="RND-6_FAMILY-47864";Tend="1902";Tstart="1402";shortTE="F";uid="c83056f7-01af-4c52-a44f-bf2b71782f56"
NW_007382026.1	RepeatMasker	Unknown	4692	5038	701	-	.	ID="RND-1_FAMILY-605";TEgroup="ctg_4587%7CRND-1_FAMILY-605%7C1";Tend="1111";Tstart="910";shortTE="F";uid="d7541233-2d65-44ae-b82a-0afaccf8ad53"
NW_007423312.1	RepeatMasker	SINE/tRNA-Meta	260	417	1020	+	.	ID="RND-1_FAMILY-97";Tend="994";Tstart="834";shortTE="F";uid="c6a0362a-3f63-4f28-8c24-202eb16c504d"
NW_007423313.1	RepeatMasker	DNA/hAT-Charlie	404	512	780	+	.	ID="RND-6_FAMILY-3808";Tend="980";Tstart="872";shortTE="F";uid="cadbec8f-ccca-4fd2-b466-693e4bb59878"
NW_007423315.1	RepeatMasker	LTR/Gypsy	86	281	1582	+	.	ID="RND-6_FAMILY-7101";Tend="977";Tstart="782";shortTE="F";uid="f37783d9-57fe-4e15-aa26-198c60dea600"
NW_007423316.1	RepeatMasker	RC/Helitron	347	515	1501	+	.	ID="RND-1_FAMILY-308";Tend="982";Tstart="814";shortTE="F";uid="163cf02a-3cb0-4e82-9fa4-5b6e49c3a81e"
NW_007382027.1	RepeatMasker	LINE/I	2270	2509	1314	+	.	ID="RND-5_FAMILY-2097";Tend="1270";Tstart="1034";shortTE="F";uid="2b4bbfa9-1adc-4947-bb72-c6635ef23000"
NW_007382027.1	RepeatMasker	DNA/TcMar-Tc1	7073	7282	1555	+	.	ID="RND-1_FAMILY-360";Tend="1411";Tstart="1203";shortTE="F";uid="68837a62-9d81-4eb5-9c8d-8e66a127c46b"
NW_007382027.1	RepeatMasker	DNA/TcMar-Tc1	6925	7089	667	+	.	ID="rnd-1_family-360";Tend="1294";Tstart="1154";shortTE="F";uid="d2514e5a-f6ca-4996-bb35-a614c59cbf70"
NW_007382027.1	RepeatMasker	DNA/TcMar-Tc1	6269	6495	449	+	.	ID="MARINER-68_HSAL";Tend="1766";Tstart="1540";shortTE="F";uid="5fe6666a-bb11-4942-af44-5111aa7c26e5"
NW_007382027.1	RepeatMasker	Unknown	5284	6190	8409	+	.	ID="RND-6_FAMILY-1998";Tend="1681";Tstart="775";shortTE="F";uid="264507f8-a217-4593-9b35-d33b61bbe169"
NW_007382027.1	RepeatMasker	DNA/TcMar-Pogo	4799	4986	1685	+	.	ID="RND-6_FAMILY-30048";Tend="891";Tstart="704";shortTE="F";uid="057b0635-034a-4673-88a9-ce1f17410d2e"
NW_007382027.1	RepeatMasker	Unknown	1376	1522	527	+	.	ID="RND-1_FAMILY-131";Tend="1344";Tstart="1075";shortTE="F";uid="ab1f7283-f08f-42c6-9346-4d04ca5284a5"
NW_007382027.1	RepeatMasker	DNA/TcMar-Tc1	4188	4303	673	+	.	ID="rnd-1_family-182";Tend="1024";Tstart="860";shortTE="F";uid="396729ae-655a-4242-ad69-14f3a7100b4f"
NW_007382027.1	RepeatMasker	Satellite	7278	7513	653	+	.	ID="RND-5_FAMILY-12829";Tend="500";Tstart="249";shortTE="F";uid="7a03b233-de40-4472-98d2-9ccbf2e2b0b7"
NW_007382027.1	RepeatMasker	LINE/CRE	4632	4746	669	+	.	ID="RND-5_FAMILY-2121";Tend="703";Tstart="595";shortTE="F";uid="2617a701-3b57-421f-bfdb-abf30fcae622"
NW_007382027.1	RepeatMasker	Unknown	1792	1917	705	+	.	ID="RND-6_FAMILY-12407";Tend="1264";Tstart="1126";shortTE="F";uid="60f14fce-2fa9-4164-9362-7b0ca76fd107"
NW_007382027.1	RepeatMasker	Unknown	9156	9420	1283	+	.	ID="RND-1_FAMILY-429";TEgroup="ctg_4588%7CRND-1_FAMILY-429%7C1";Tend="267";Tstart="95";shortTE="F";uid="77bbf357-9cc0-4b00-ba24-b96810409137"
NW_007382027.1	RepeatMasker	SINE/ID	8296	8408	579	-	.	ID="RND-1_FAMILY-4";Tend="741";Tstart="626";shortTE="F";uid="ed3ee7ee-13fd-43f1-8888-4d2505dccd24"
NW_007382027.1	RepeatMasker	RC/Helitron	3677	4058	3370	-	.	ID="RND-1_FAMILY-570";Tend="1270";Tstart="889";shortTE="F";uid="9d652ce5-0e22-4e1c-8555-eb38c28c7d06"
NW_007382027.1	RepeatMasker	Unknown	7440	7582	1164	-	.	ID="RND-6_FAMILY-48653";Tend="963";Tstart="824";shortTE="F";uid="983e4e52-f343-46aa-b4e7-47c32cf05491"
NW_007382027.1	RepeatMasker	Unknown	9419	9546	1151	-	.	ID="RND-6_FAMILY-3129";Tend="1898";Tstart="1771";shortTE="F";uid="a4906256-f014-479e-adc7-5e86fbdb1a32"
NW_007382027.1	RepeatMasker	Unknown	9018	9163	1109	-	.	ID="RND-6_FAMILY-6916";Tend="1551";Tstart="1409";shortTE="F";uid="8f71c70d-2a24-4484-a7bf-3a399071647b"
NW_007382027.1	RepeatMasker	Satellite	398	536	896	-	.	ID="RND-1_FAMILY-51";Tend="936";Tstart="791";shortTE="F";uid="2aa858cd-1951-4470-8a0e-5804efbf9ec4"
NW_007382027.1	RepeatMasker	Unknown	8006	8389	1712	-	.	ID="RND-1_FAMILY-0";Tend="776";Tstart="436";shortTE="F";uid="89f3a8c2-a78f-4f01-b616-0aeaf9bfaebe"
NW_007382027.1	RepeatMasker	SINE/5S	3470	3635	428	-	.	ID="RND-1_FAMILY-103";Tend="826";Tstart="691";shortTE="F";uid="915c4569-a677-4999-bbda-5f37f5bb65c2"
NW_007382027.1	RepeatMasker	Unknown	225	392	1202	-	.	ID="RND-1_FAMILY-278";Tend="837";Tstart="680";shortTE="F";uid="d49e4c4f-4bcf-4804-b860-f11b8583bd78"
NW_007423320.1	RepeatMasker	Unknown	1	165	1326	-	.	ID="RND-6_FAMILY-30900";Tend="976";Tstart="812";shortTE="F";uid="2f0a1c92-7b32-455f-b703-70a9c08a288a"
NW_007423324.1	RepeatMasker	LTR	307	468	899	-	.	ID="RND-6_FAMILY-548";Tend="1111";Tstart="959";shortTE="F";uid="3f5d9310-a3cd-4b63-b153-c3a4d51b081f"
NW_007423326.1	RepeatMasker	LTR/Gypsy	83	405	949	+	.	ID="RND-6_FAMILY-5186";Tend="1332";Tstart="981";shortTE="F";uid="8f0a5fde-8ce5-4d3d-baa4-5355fe1ac8ce"
NW_007382028.1	RepeatMasker	Unknown	3926	4162	1080	+	.	ID="RND-6_FAMILY-20204";Tend="1696";Tstart="1444";shortTE="F";uid="68d6443a-454e-49c5-a3bd-98b59b6954a5"
NW_007382028.1	RepeatMasker	Unknown	5568	6011	3178	+	.	ID="RND-6_FAMILY-45419";Tend="1389";Tstart="808";shortTE="F";uid="133adffb-04f9-43e4-8d18-d329a0c96190"
NW_007382028.1	RepeatMasker	DNA/Maverick	6732	6834	507	+	.	ID="RND-1_FAMILY-185";Tend="775";Tstart="671";shortTE="F";uid="86d21fc3-fa64-42d3-934d-ead6ff580002"
NW_007382028.1	RepeatMasker	SINE/ID	6144	6380	1674	+	.	ID="RND-1_FAMILY-16";Tend="1089";Tstart="878";shortTE="F";uid="fc867374-8244-4384-ae1a-fdeed7140688"
NW_007382028.1	RepeatMasker	Unknown	8770	8902	1166	+	.	ID="RND-6_FAMILY-22466";Tend="919";Tstart="787";shortTE="F";uid="8121d0ff-d85b-420a-b10b-90a66e43ea8e"
NW_007382028.1	RepeatMasker	Unknown	471	601	679	+	.	ID="RND-1_FAMILY-31";Tend="1613";Tstart="1492";shortTE="F";uid="905a9852-e29b-4d97-a4b0-498a5d3d957f"
NW_007382028.1	RepeatMasker	SINE/tRNA-Meta	9265	9433	1141	-	.	ID="RND-1_FAMILY-97";Tend="1007";Tstart="841";shortTE="F";uid="d8ac0a32-942c-47ba-8c9f-e14af9cd81ed"
NW_007382028.1	RepeatMasker	LINE/L1-Tx1	7437	7644	1200	-	.	ID="RND-4_FAMILY-112";Tend="1796";Tstart="1306";shortTE="F";uid="3a26a3f0-f1cb-4cca-8f7a-162ce4822742"
NW_007382028.1	RepeatMasker	LINE/L1	3010	3141	1106	-	.	ID="RND-6_FAMILY-36073";Tend="731";Tstart="600";shortTE="F";uid="4358e92c-5dcf-4767-87f5-20fb20ac8f80"
NW_007382028.1	RepeatMasker	DNA/hAT-hATm	6978	7393	1009	-	.	ID="RND-6_FAMILY-23";Tend="2101";Tstart="1689";shortTE="F";uid="f84339f4-5ddf-423e-85a4-ba1db1a667d3"
NW_007382028.1	RepeatMasker	LINE/RTE-BovB	465	577	677	-	.	ID="RND-6_FAMILY-4311";Tend="615";Tstart="494";shortTE="F";uid="0a8726c9-754c-47b9-a695-23933287770f"
NW_007423330.1	RepeatMasker	Unknown	351	515	1207	+	.	ID="RND-1_FAMILY-427";Tend="793";Tstart="636";shortTE="F";uid="80391391-f269-4299-aa13-db628f402890"
NW_007423330.1	RepeatMasker	SINE/5S	21	228	1279	-	.	ID="RND-1_FAMILY-103";Tend="875";Tstart="660";shortTE="F";uid="c802be14-4828-4c67-a7ae-89da54666463"
NW_007423330.1	RepeatMasker	Unknown	242	356	699	-	.	ID="RND-1_FAMILY-206";Tend="978";Tstart="849";shortTE="F";uid="870fa2a9-b885-4b82-86e5-bf0165574872"
NW_007423334.1	RepeatMasker	RC/Helitron	232	472	451	+	.	ID="RND-6_FAMILY-9380";TEgroup="ctg_45895%7CRND-6_FAMILY-9380%7C1";Tend="588";Tstart="500";shortTE="T";uid="fd76eabe-b53c-4e0c-86df-c9704256b434"
NW_007423335.1	RepeatMasker	Unknown	333	515	1580	+	.	ID="RND-1_FAMILY-122";Tend="985";Tstart="804";shortTE="F";uid="af8c49fd-7691-4413-ba17-4cbb3a668966"
NW_007423336.1	RepeatMasker	LINE/L1	20	120	749	+	.	ID="RND-6_FAMILY-36073";Tend="743";Tstart="649";shortTE="F";uid="3a1d23f5-82bf-4905-b808-6a0ca54c9d69"
NW_007377898.1	RepeatMasker	SINE/ID	95193	95380	518	+	.	ID="RND-6_FAMILY-766";Tend="1350";Tstart="1169";shortTE="F";uid="30eaf0f8-fe36-4530-a9d1-533587a63f2c"
NW_007377898.1	RepeatMasker	Unknown	97222	97771	1620	+	.	ID="RND-1_FAMILY-65";TEgroup="ctg_459%7CRND-1_FAMILY-65%7C2";Tend="1135";Tstart="924";shortTE="F";uid="e991646a-d08b-4b1a-ba5c-8516665d7541"
NW_007377898.1	RepeatMasker	Unknown	143400	143541	569	+	.	ID="RND-6_FAMILY-40438";Tend="839";Tstart="697";shortTE="F";uid="53356e8d-9668-4b6b-9663-16f5820db1b5"
NW_007377898.1	RepeatMasker	LTR/Gypsy	86893	87172	553	+	.	ID="RND-6_FAMILY-6192";Tend="1783";Tstart="1532";shortTE="F";uid="b275a5ba-2020-494f-b050-7d50bfedeedf"
NW_007377898.1	RepeatMasker	Unknown	64236	64414	1117	+	.	ID="RND-6_FAMILY-1666";Tend="1011";Tstart="853";shortTE="F";uid="254269fe-6a85-4a8b-b3bb-5b43dcad7065"
NW_007377898.1	RepeatMasker	Unknown	117757	117940	899	+	.	ID="RND-1_FAMILY-462";Tend="1190";Tstart="1008";shortTE="F";uid="d0f19724-a52e-4814-97ab-ab1cf19cab99"
NW_007377898.1	RepeatMasker	LTR/Gypsy	12006	12110	666	+	.	ID="RND-1_FAMILY-60";Tend="1087";Tstart="984";shortTE="F";uid="157e4578-a20d-45b1-9865-027cfff32c5d"
NW_007377898.1	RepeatMasker	Unknown	145526	145922	1111	+	.	ID="RND-6_FAMILY-21663";TEgroup="ctg_459%7CRND-6_FAMILY-21663%7C1";Tend="1015";Tstart="841";shortTE="F";uid="544fa7b9-2528-4168-809c-9b11bb26da5c"
NW_007377898.1	RepeatMasker	SINE/ID	97872	98032	708	+	.	ID="RND-1_FAMILY-5";Tend="1681";Tstart="1536";shortTE="F";uid="de563fef-a9c1-4e6f-a98d-de291c5a9ade"
NW_007377898.1	RepeatMasker	SINE/5S	155806	155927	550	+	.	ID="RND-1_FAMILY-103";Tend="801";Tstart="674";shortTE="F";uid="916e849c-f1b5-4559-bd4d-381bdc8b3ddf"
NW_007377898.1	RepeatMasker	SINE/ID	474	580	686	+	.	ID="RND-1_FAMILY-4";Tend="757";Tstart="650";shortTE="F";uid="1b8c40ae-940e-4c77-989b-2f564ab706f8"
NW_007377898.1	RepeatMasker	Unknown	43701	43882	1191	+	.	ID="RND-1_FAMILY-65";Tend="1122";Tstart="924";shortTE="F";uid="8f10008a-0ec9-405b-a407-2b218086a775"
NW_007377898.1	RepeatMasker	Unknown	140624	140828	1069	+	.	ID="RND-6_FAMILY-5187";Tend="1117";Tstart="897";shortTE="F";uid="248cf282-1563-4b1a-9334-badb0539dd20"
NW_007377898.1	RepeatMasker	RC/Helitron	146116	146300	1415	+	.	ID="RND-1_FAMILY-228";Tend="1378";Tstart="1193";shortTE="F";uid="2b0a40a3-01f0-45a8-b46f-7be6a8fe390e"
NW_007377898.1	RepeatMasker	Unknown	66417	66527	714	+	.	ID="RND-6_FAMILY-14687";Tend="1177";Tstart="1099";shortTE="F";uid="c7aab689-24bc-4bfa-9872-b963b4f4651a"
NW_007377898.1	RepeatMasker	Unknown	76873	77228	691	+	.	ID="RND-1_FAMILY-628";TEgroup="ctg_459%7CRND-1_FAMILY-628%7C1";Tend="965";Tstart="837";shortTE="F";uid="e58d0b5a-ace9-4c16-a234-38d7c2ace01d"
NW_007377898.1	RepeatMasker	LTR/Gypsy	48309	48439	538	+	.	ID="RND-6_FAMILY-7101";Tend="975";Tstart="827";shortTE="F";uid="3d67a5d1-29bb-4021-b4d6-93f0e1b615be"
NW_007377898.1	RepeatMasker	Unknown	181575	181699	526	+	.	ID="RND-6_FAMILY-35251";Tend="493";Tstart="369";shortTE="F";uid="3a738c4d-36b7-4b64-8adc-e5aefeba908b"
NW_007377898.1	RepeatMasker	Unknown	76320	76701	709	+	.	ID="RND-1_FAMILY-314";Tend="1625";Tstart="1334";shortTE="F";uid="82d61ed2-26f0-4248-b58f-1aac8b9b38e7"
NW_007377898.1	RepeatMasker	Unknown	156474	156615	924	+	.	ID="RND-1_FAMILY-70";Tend="1043";Tstart="917";shortTE="F";uid="61c9412e-6f3f-442d-bcae-d73c3fcbc8f0"
NW_007377898.1	RepeatMasker	Unknown	91042	91243	1556	+	.	ID="RND-1_FAMILY-344";Tend="1290";Tstart="1089";shortTE="F";uid="1a96d5e0-9180-404c-8864-cd445610f8eb"
NW_007377898.1	RepeatMasker	Unknown	142418	143065	2454	+	.	ID="RND-6_FAMILY-44247";Tend="1517";Tstart="677";shortTE="F";uid="d0903953-c852-4f6b-8a07-63b4cc3abccc"
NW_007377898.1	RepeatMasker	Unknown	40592	40773	1182	+	.	ID="RND-1_FAMILY-65";Tend="1122";Tstart="924";shortTE="F";uid="35f86f02-d3ce-4593-82df-e9554055159d"
NW_007377898.1	RepeatMasker	SINE/ID	110244	110425	493	+	.	ID="RND-6_FAMILY-766";Tend="1350";Tstart="1170";shortTE="F";uid="ea87f037-a3d3-41c5-84a7-92f1cf216417"
NW_007377898.1	RepeatMasker	Unknown	88833	89023	1153	+	.	ID="RND-1_FAMILY-19";Tend="1014";Tstart="821";shortTE="F";uid="f9a08ffb-de5f-4fd9-b2ee-38eaf157b9d9"
NW_007377898.1	RepeatMasker	Unknown	36113	36239	653	+	.	ID="RND-1_FAMILY-70";Tend="1046";Tstart="915";shortTE="F";uid="c144f62e-48b7-428c-9643-9c2245a11ed6"
NW_007377898.1	RepeatMasker	Unknown	181205	181337	512	+	.	ID="RND-6_FAMILY-55917";Tend="1165";Tstart="1041";shortTE="F";uid="22f5b608-de66-4a8c-a2ad-d4eb6021253b"
NW_007377898.1	RepeatMasker	Unknown	93053	93162	936	+	.	ID="RND-1_FAMILY-278";Tend="788";Tstart="679";shortTE="F";uid="cda58d8c-7750-457e-999a-796e2f79fca1"
NW_007377898.1	RepeatMasker	Unknown	18049	18180	900	+	.	ID="RND-1_FAMILY-70";Tend="1039";Tstart="915";shortTE="F";uid="8e0996df-b657-4428-ab9e-c6e46c44bc37"
NW_007377898.1	RepeatMasker	Unknown	80613	80750	775	+	.	ID="RND-1_FAMILY-166";Tend="943";Tstart="816";shortTE="F";uid="a116170b-1bc6-43ec-9dbe-867481bb58f9"
NW_007377898.1	RepeatMasker	Unknown	5063	5336	1546	+	.	ID="RND-1_FAMILY-98";Tend="1111";Tstart="850";shortTE="F";uid="e5f87ad7-7af7-4e25-b5ad-eb7d7f5afc7c"
NW_007377898.1	RepeatMasker	Unknown	171903	172010	873	+	.	ID="RND-5_FAMILY-5665";Tend="747";Tstart="640";shortTE="F";uid="478d5848-414e-4079-900b-60e3a20c908e"
NW_007377898.1	RepeatMasker	Unknown	110457	110665	1660	+	.	ID="RND-1_FAMILY-65";Tend="1134";Tstart="925";shortTE="F";uid="aeebd3c6-e608-4e1c-bdaa-30d2d19d9e9e"
NW_007377898.1	RepeatMasker	Unknown	68343	68458	476	+	.	ID="RND-1_FAMILY-70";Tend="1016";Tstart="924";shortTE="F";uid="c019bf40-a2e6-4c8c-9cef-05783d81e2a7"
NW_007377898.1	RepeatMasker	Unknown	112544	112655	802	+	.	ID="RND-1_FAMILY-278";Tend="781";Tstart="677";shortTE="F";uid="7ed577a1-edb7-4c25-92dd-cdbb0154c865"
NW_007377898.1	RepeatMasker	Unknown	35864	36123	877	+	.	ID="RND-1_FAMILY-65";TEgroup="ctg_459%7CRND-1_FAMILY-65%7C1";Tend="1062";Tstart="922";shortTE="F";uid="13a3badb-276b-4d0b-b919-e7d6e1a2af53"
NW_007377898.1	RepeatMasker	DNA/Maverick	73275	73424	1018	+	.	ID="RND-1_FAMILY-185";Tend="864";Tstart="714";shortTE="F";uid="e0e674d8-fa6c-4a29-9cb3-2cb1f1f590d1"
NW_007377898.1	RepeatMasker	SINE/ID	179804	179927	2303	+	.	ID="RND-1_FAMILY-4";Tend="1816";Tstart="1437";shortTE="F";uid="14cc48af-7c85-48a2-aa4a-8b5bb2b687fe"
NW_007377898.1	RepeatMasker	Unknown	179234	179398	1125	+	.	ID="RND-5_FAMILY-5665";Tend="810";Tstart="638";shortTE="F";uid="9395c484-ebba-45d6-8921-2b6494fda5a3"
NW_007377898.1	RepeatMasker	LINE/L1-Tx1	150381	150670	610	+	.	ID="RND-4_FAMILY-112";Tend="965";Tstart="672";shortTE="F";uid="540b094a-4429-4348-bd0f-be769540188f"
NW_007377898.1	RepeatMasker	SINE/tRNA-RTE	172785	173485	6420	+	.	ID="RND-1_FAMILY-22";Tend="1410";Tstart="710";shortTE="F";uid="8fb4dc48-0f9c-47ac-9622-65b321dde79b"
NW_007377898.1	RepeatMasker	Unknown	96430	96586	1016	+	.	ID="RND-5_FAMILY-3117";Tend="1163";Tstart="1003";shortTE="F";uid="8a211251-2216-4f70-8f52-cca8873c1e82"
NW_007377898.1	RepeatMasker	Unknown	82215	82330	537	+	.	ID="RND-1_FAMILY-70";Tend="1016";Tstart="924";shortTE="F";uid="14c10f32-4290-4271-b7f3-173780572005"
NW_007377898.1	RepeatMasker	SINE/tRNA-RTE	160933	161281	716	+	.	ID="RND-6_FAMILY-31686";TEgroup="ctg_459%7CRND-6_FAMILY-31686%7C1";Tend="1275";Tstart="1139";shortTE="F";uid="c9e117af-4142-4bd3-bb2d-439ca17977c2"
NW_007377898.1	RepeatMasker	Unknown	89031	89144	884	+	.	ID="RND-1_FAMILY-295";Tend="879";Tstart="760";shortTE="F";uid="e1bb6005-5c08-4b52-825d-1be5ba1ea05e"
NW_007377898.1	RepeatMasker	LTR/Gypsy	11058	11207	1302	+	.	ID="RND-6_FAMILY-7101";Tend="969";Tstart="820";shortTE="F";uid="cb3fbafc-6ea7-4033-aff2-b8c91fb37e06"
NW_007377898.1	RepeatMasker	SINE/5S	141557	141678	530	+	.	ID="RND-1_FAMILY-103";Tend="801";Tstart="674";shortTE="F";uid="3a314478-621c-4f84-a74d-fd13d6c722e3"
NW_007377898.1	RepeatMasker	Unknown	123232	123339	872	+	.	ID="RND-1_FAMILY-195";Tend="1277";Tstart="1170";shortTE="F";uid="f05e7d8c-bdb9-4e17-bad6-0217c54d1d95"
NW_007377898.1	RepeatMasker	LTR/Gypsy	37537	37909	769	+	.	ID="RND-6_FAMILY-5186";Tend="1111";Tstart="671";shortTE="F";uid="c214ef42-9332-48ff-b4b0-54eb240a1fad"
NW_007377898.1	RepeatMasker	LINE/L1-Tx1	179497	179803	1534	+	.	ID="RND-4_FAMILY-112";Tend="1818";Tstart="1475";shortTE="F";uid="e15b8847-8682-42d8-8b77-49f0517ddad8"
NW_007377898.1	RepeatMasker	SINE/tRNA-Deu	171636	171902	768	+	.	ID="RND-1_FAMILY-54";Tend="1354";Tstart="971";shortTE="F";uid="bd29acfe-e298-43cf-821c-a46dde5097c0"
NW_007377898.1	RepeatMasker	Unknown	99191	99445	1156	+	.	ID="RND-1_FAMILY-401";Tend="992";Tstart="724";shortTE="F";uid="94bca312-9e0f-4b28-8bea-c7d846a2a7a5"
NW_007377898.1	RepeatMasker	Unknown	26609	26723	455	+	.	ID="RND-1_FAMILY-70";Tend="1043";Tstart="917";shortTE="F";uid="150e76dd-8275-4e98-9f7e-d8b01568e266"
NW_007377898.1	RepeatMasker	Unknown	137762	137900	867	+	.	ID="RND-1_FAMILY-122";Tend="983";Tstart="804";shortTE="F";uid="8029eebf-8ac4-48d2-8485-d95f4fa65716"
NW_007377898.1	RepeatMasker	SINE/ID	152124	152388	1685	+	.	ID="RND-1_FAMILY-10";Tend="979";Tstart="717";shortTE="F";uid="837f3a75-240d-4108-b025-2d6543a1ed22"
NW_007377898.1	RepeatMasker	Unknown	265	388	679	+	.	ID="RND-6_FAMILY-20204";Tend="1675";Tstart="1542";shortTE="F";uid="26e683ab-eefb-49c9-9882-8115af199bdc"
NW_007377898.1	RepeatMasker	Unknown	92752	92964	696	+	.	ID="RND-6_FAMILY-35251";Tend="600";Tstart="378";shortTE="F";uid="480c2d3c-dce2-4de4-aff1-2a531af6d42f"
NW_007377898.1	RepeatMasker	LINE/RTE-BovB	87575	87709	772	+	.	ID="RND-6_FAMILY-54328";Tend="930";Tstart="792";shortTE="F";uid="a6c01fa9-00e9-46de-a037-e4060222776a"
NW_007377898.1	RepeatMasker	DNA/Academ-1	184685	184819	1102	+	.	ID="RND-5_FAMILY-5434";Tend="1443";Tstart="1313";shortTE="F";uid="209d532f-c27a-4ea3-9596-3b65cf9af72c"
NW_007377898.1	RepeatMasker	Unknown	155244	155430	994	+	.	ID="RND-5_FAMILY-3298";Tend="1067";Tstart="869";shortTE="F";uid="fae19fa4-bf9a-49b3-9ab5-57b8a5f61be8"
NW_007377898.1	RepeatMasker	Unknown	61667	61876	1724	+	.	ID="RND-5_FAMILY-547";Tend="585";Tstart="365";shortTE="F";uid="8beae35b-bb85-4e46-b035-680d7ec335c4"
NW_007377898.1	RepeatMasker	RC/Helitron	165269	165593	1867	+	.	ID="RND-6_FAMILY-24038";Tend="1065";Tstart="710";shortTE="F";uid="5c3f70df-14ac-439d-aa2a-a48554647bae"
NW_007377898.1	RepeatMasker	Satellite	127934	128148	1079	+	.	ID="RND-1_FAMILY-51";Tend="1033";Tstart="788";shortTE="F";uid="be438c87-d3cf-450a-9c46-71ee00f2d5af"
NW_007377898.1	RepeatMasker	Unknown	114026	114148	667	+	.	ID="RND-1_FAMILY-190";Tend="841";Tstart="688";shortTE="F";uid="4a3dc2a8-4557-451c-80fa-2d605bd0f36c"
NW_007377898.1	RepeatMasker	Unknown	121226	121361	1107	+	.	ID="RND-1_FAMILY-220";Tend="812";Tstart="677";shortTE="F";uid="df23b7df-9339-43e4-91c8-e5cfc3ab1328"
NW_007377898.1	RepeatMasker	Unknown	157709	157927	1551	+	.	ID="RND-1_FAMILY-122";Tend="1063";Tstart="804";shortTE="F";uid="243c794d-1287-4d1c-9325-1cda6683c845"
NW_007377898.1	RepeatMasker	LINE/CRE	152916	153192	2222	+	.	ID="RND-5_FAMILY-2969";Tend="812";Tstart="542";shortTE="F";uid="25d36008-fce3-42c2-ac0d-a8be4907183b"
NW_007377898.1	RepeatMasker	Unknown	47102	47220	552	+	.	ID="RND-6_FAMILY-2560";Tend="908";Tstart="791";shortTE="F";uid="5442afc6-5678-426d-8ecd-cd0a94c8422a"
NW_007377898.1	RepeatMasker	Unknown	137916	138093	1027	+	.	ID="RND-6_FAMILY-21663";Tend="1015";Tstart="841";shortTE="F";uid="0e8648e4-d9e2-498e-873a-241a31814381"
NW_007377898.1	RepeatMasker	Unknown	83233	83398	1021	+	.	ID="RND-1_FAMILY-253";Tend="942";Tstart="777";shortTE="F";uid="6796f225-3294-425e-a0c4-853a84e08718"
NW_007377898.1	RepeatMasker	LINE/I	119314	119462	618	+	.	ID="RND-6_FAMILY-40774";Tend="1050";Tstart="898";shortTE="F";uid="0c00db11-2cc0-4e26-99e5-45873c554f10"
NW_007377898.1	RepeatMasker	Unknown	6832	6986	980	+	.	ID="RND-1_FAMILY-48";Tend="859";Tstart="691";shortTE="F";uid="a1dce584-9038-451f-866b-4d9c216ac68e"
NW_007377898.1	RepeatMasker	RC/Helitron	138116	138301	728	+	.	ID="RND-1_FAMILY-228";Tend="1136";Tstart="995";shortTE="F";uid="7ec80d34-f6b6-4953-90b2-68f9b3034d03"
NW_007377898.1	RepeatMasker	RC/Helitron	190244	190411	934	+	.	ID="RND-6_FAMILY-8282";Tend="1107";Tstart="948";shortTE="F";uid="4e38733e-460c-4dab-a53c-2ec28b4fa52e"
NW_007377898.1	RepeatMasker	Unknown	33150	33370	1355	+	.	ID="RND-1_FAMILY-98";Tend="1106";Tstart="892";shortTE="F";uid="9e36264a-2ac3-4c6c-9da0-af8874badd1a"
NW_007377898.1	RepeatMasker	DNA/Crypton-I	98372	98528	557	+	.	ID="RND-5_FAMILY-277";Tend="522";Tstart="369";shortTE="F";uid="dcc272d2-3720-4367-807d-32b5c1c46de4"
NW_007377898.1	RepeatMasker	LTR/Gypsy	46930	47060	542	+	.	ID="RND-6_FAMILY-7101";Tend="975";Tstart="827";shortTE="F";uid="cc32eb3c-c9f4-460d-a7da-b938fdfd28fc"
NW_007377898.1	RepeatMasker	Unknown	78534	78649	537	+	.	ID="RND-1_FAMILY-70";Tend="1016";Tstart="924";shortTE="F";uid="5cdae650-1cf3-48d7-96ea-36877468c7c8"
NW_007377898.1	RepeatMasker	Unknown	75472	75896	2710	-	.	ID="RND-5_FAMILY-2369";Tend="1139";Tstart="727";shortTE="F";uid="77919c89-511c-41d0-b017-9c3eda51da5a"
NW_007377898.1	RepeatMasker	RC/Helitron	84848	85146	1401	-	.	ID="RND-1_FAMILY-305";TEgroup="ctg_459%7CRND-1_FAMILY-305%7C1";Tend="1631";Tstart="1438";shortTE="F";uid="aac340c9-63d8-46c2-a559-7bfa34bba3b8"
NW_007377898.1	RepeatMasker	SINE/tRNA-RTE	114147	114308	1234	-	.	ID="RND-5_FAMILY-620";Tend="1069";Tstart="901";shortTE="F";uid="57ec0672-7e72-4b92-b661-cab391ab43bf"
NW_007377898.1	RepeatMasker	LINE/RTE-BovB	1795	1929	554	-	.	ID="RND-6_FAMILY-4645";Tend="833";Tstart="708";shortTE="F";uid="5429e60e-f7d7-4b70-940a-c39578de7f9b"
NW_007377898.1	RepeatMasker	DNA/hAT-Charlie	170206	170461	1778	-	.	ID="RND-1_FAMILY-792";Tend="1051";Tstart="779";shortTE="F";uid="b82ae01e-9b1c-42bc-a00a-5ad19e2c6b74"
NW_007377898.1	RepeatMasker	Unknown	12147	12331	1111	-	.	ID="RND-1_FAMILY-129";Tend="953";Tstart="778";shortTE="F";uid="bb2cd42a-b359-4fdc-b6f8-cf9a5f4450d6"
NW_007377898.1	RepeatMasker	Unknown	184639	184818	595	-	.	ID="RND-1_FAMILY-275";Tend="1062";Tstart="875";shortTE="F";uid="50e9b4bb-a5ea-4fe1-acde-557f77c4430c"
NW_007377898.1	RepeatMasker	Unknown	57717	57836	503	-	.	ID="RND-1_FAMILY-48";Tend="858";Tstart="689";shortTE="F";uid="aff0ddac-ed08-4e27-8c77-2ca8264b4564"
NW_007377898.1	RepeatMasker	RC/Helitron	85634	85793	804	-	.	ID="RND-6_FAMILY-8282";Tend="1011";Tstart="826";shortTE="F";uid="0302df5c-ddc6-4a65-b289-ecda3cbb7347"
NW_007377898.1	RepeatMasker	RC/Helitron	37512	37763	1301	-	.	ID="RND-6_FAMILY-8282";Tend="1116";Tstart="843";shortTE="F";uid="4230e7d0-cc27-4b3e-8782-4ef83df310d8"
NW_007377898.1	RepeatMasker	DNA/hAT-Blackjack	107174	107330	834	-	.	ID="RND-1_FAMILY-66";Tend="885";Tstart="730";shortTE="F";uid="0df34b90-dee4-4f72-82f9-976006cfd7d8"
NW_007377898.1	RepeatMasker	Unknown	148236	148370	971	-	.	ID="RND-1_FAMILY-70";Tend="1043";Tstart="917";shortTE="F";uid="995c2b63-2b83-425b-a24a-63bfc29dcfa4"
NW_007377898.1	RepeatMasker	Unknown	151193	151312	642	-	.	ID="RND-1_FAMILY-430";Tend="925";Tstart="802";shortTE="F";uid="69528606-baca-449a-83e7-0695e79fa05d"
NW_007377898.1	RepeatMasker	Unknown	11980	12091	752	-	.	ID="RND-6_FAMILY-2666";Tend="1758";Tstart="1643";shortTE="F";uid="37e505ac-e489-454e-b191-34ea6278947f"
NW_007377898.1	RepeatMasker	Unknown	112162	112464	636	-	.	ID="RND-1_FAMILY-70";TEgroup="ctg_459%7CRND-1_FAMILY-70%7C1";Tend="1043";Tstart="923";shortTE="F";uid="d31b6637-222b-4cb6-b0d1-84b9efa05298"
NW_007377898.1	RepeatMasker	Unknown	87773	87921	1087	-	.	ID="RND-1_FAMILY-805";Tend="1047";Tstart="890";shortTE="F";uid="bd47b760-78f0-4961-a9c6-e81d54b9c573"
NW_007377898.1	RepeatMasker	DNA/Maverick	149788	149902	660	-	.	ID="RND-1_FAMILY-185";Tend="804";Tstart="690";shortTE="F";uid="fb4a68ae-4d4e-4115-8061-6170f317c95a"
NW_007377898.1	RepeatMasker	RC/Helitron	151429	151708	1679	-	.	ID="RND-6_FAMILY-8282";Tend="1101";Tstart="817";shortTE="F";uid="ab0954a5-c98f-4d59-9dc3-475939f9f9fa"
NW_007377898.1	RepeatMasker	Unknown	141669	141777	708	-	.	ID="RND-5_FAMILY-3163";Tend="1389";Tstart="1294";shortTE="F";uid="c80f7d62-c864-4d98-a402-cbc25530c79e"
NW_007377898.1	RepeatMasker	Unknown	124885	125071	1038	-	.	ID="RND-1_FAMILY-166";Tend="956";Tstart="779";shortTE="F";uid="8dcdbb95-2669-415b-b6c8-4b70030b496c"
NW_007377898.1	RepeatMasker	LTR/Gypsy	120800	120937	491	-	.	ID="RND-1_FAMILY-60";Tend="1217";Tstart="1092";shortTE="F";uid="8667a4ba-6106-4239-a4c6-686e695ffff1"
NW_007377898.1	RepeatMasker	RC/Helitron	125650	125840	1342	-	.	ID="RND-1_FAMILY-228";Tend="1378";Tstart="1181";shortTE="F";uid="a30f3fc1-9326-4288-b6dc-23cc17f5c881"
NW_007377898.1	RepeatMasker	Unknown	87063	87210	503	-	.	ID="RND-6_FAMILY-36580";Tend="1434";Tstart="1294";shortTE="F";uid="ffcb66f1-da82-4760-a983-f61181a20fc5"
NW_007377898.1	RepeatMasker	LINE/RTE-BovB	47920	48093	1106	-	.	ID="RND-6_FAMILY-4311";Tend="606";Tstart="426";shortTE="F";uid="7d0e5119-cd9c-419b-acbc-d709cbc80661"
NW_007377898.1	RepeatMasker	Unknown	117779	119081	7733	-	.	ID="RND-5_FAMILY-221";Tend="2125";Tstart="837";shortTE="F";uid="54a9031d-808e-489e-88a9-c74894e449bf"
NW_007377898.1	RepeatMasker	LINE/I-Jockey	91492	91941	3446	-	.	ID="RND-5_FAMILY-1282";Tend="1658";Tstart="1212";shortTE="F";uid="31cd9e39-6d73-481d-be65-d2b0344d48d6"
NW_007377898.1	RepeatMasker	Unknown	90670	91035	3306	-	.	ID="RND-5_FAMILY-8709";Tend="1175";Tstart="809";shortTE="F";uid="7b0a6062-b098-4ae1-82cb-90170dcca6f4"
NW_007377898.1	RepeatMasker	Unknown	1150	1277	725	-	.	ID="RND-1_FAMILY-48";Tend="826";Tstart="692";shortTE="F";uid="e52a8d17-c05b-417d-8a1a-fbb584b031ec"
NW_007377898.1	RepeatMasker	LINE/I	100615	100731	751	-	.	ID="RND-1_FAMILY-650";Tend="1186";Tstart="1069";shortTE="F";uid="31fe8a9b-fb51-409b-b865-20f9805ed033"
NW_007377898.1	RepeatMasker	RC/Helitron	162623	162971	1999	-	.	ID="RND-1_FAMILY-560";Tend="1283";Tstart="910";shortTE="F";uid="0c355f91-3d61-4476-a4b5-dbe1e139e8ff"
NW_007377898.1	RepeatMasker	SINE/5S	85474	85610	811	-	.	ID="RND-1_FAMILY-103";Tend="885";Tstart="737";shortTE="F";uid="7e559411-2dac-4e95-90b4-9992f57dd12a"
NW_007377898.1	RepeatMasker	SINE/tRNA-Deu	105020	105227	1595	-	.	ID="RND-1_FAMILY-835";Tend="915";Tstart="714";shortTE="F";uid="e8c64fd3-5242-411a-82a1-16956e7d6b96"
NW_007377898.1	RepeatMasker	Unknown	122518	122689	402	-	.	ID="RND-6_FAMILY-6789";Tend="1101";Tstart="966";shortTE="F";uid="03c32209-41a8-460e-8691-97b1a39eec24"
NW_007377898.1	RepeatMasker	SINE/tRNA-Deu	97849	98017	505	-	.	ID="RND-1_FAMILY-54";Tend="1496";Tstart="1328";shortTE="F";uid="c156f5de-5b15-4bf4-9b0a-b1014645f541"
NW_007377898.1	RepeatMasker	Unknown	113651	113782	636	-	.	ID="RND-6_FAMILY-8031";Tend="977";Tstart="834";shortTE="F";uid="b43468f9-1a00-4d6c-afa4-a3541bac5760"
NW_007377898.1	RepeatMasker	Unknown	143462	143902	2416	-	.	ID="RND-1_FAMILY-130";Tend="1549";Tstart="1030";shortTE="F";uid="4681f4a3-9a8d-4ab2-84ee-a774e3f5b938"
NW_007377898.1	RepeatMasker	Unknown	82640	82886	1743	-	.	ID="RND-1_FAMILY-227";Tend="1159";Tstart="911";shortTE="F";uid="f7abb669-e91e-448c-9113-2ebdee07765f"
NW_007377898.1	RepeatMasker	Unknown	56886	57498	5255	-	.	ID="RND-6_FAMILY-3775";Tend="922";Tstart="317";shortTE="F";uid="d016433f-1ab5-4790-ac01-f1107bfaf6db"
NW_007377898.1	RepeatMasker	Unknown	92694	92910	1352	-	.	ID="RND-1_FAMILY-19";Tend="1015";Tstart="792";shortTE="F";uid="a0b17a92-3c37-4cef-970d-982ee11b8fc1"
NW_007377898.1	RepeatMasker	RC/Helitron	165594	165750	903	-	.	ID="RND-6_FAMILY-8282";Tend="979";Tstart="817";shortTE="F";uid="5a358513-ab64-4539-879d-fe73c98672ab"
NW_007377898.1	RepeatMasker	Unknown	155918	156030	783	-	.	ID="RND-5_FAMILY-3163";Tend="1389";Tstart="1289";shortTE="F";uid="17733bc2-45f2-4f34-8554-e63a20c4b875"
NW_007377898.1	RepeatMasker	SINE/ID	181420	181676	1168	-	.	ID="RND-1_FAMILY-4";Tend="1670";Tstart="1438";shortTE="F";uid="4b53c92c-6d1d-4b9e-a364-e76fba30446a"
NW_007377898.1	RepeatMasker	Unknown	47806	47922	558	-	.	ID="RND-5_FAMILY-5474";Tend="623";Tstart="507";shortTE="F";uid="e7049afa-6966-4ae6-8e04-c38900b98c85"
NW_007377898.1	RepeatMasker	Unknown	79014	79330	1877	-	.	ID="RND-1_FAMILY-106";Tend="1158";Tstart="875";shortTE="F";uid="19cd20e8-ea76-4c94-bebc-2c7fcd4b2f75"
NW_007377898.1	RepeatMasker	Unknown	114614	114829	1375	-	.	ID="RND-5_FAMILY-8766";Tend="1151";Tstart="939";shortTE="F";uid="a6f05c96-ed52-4b4b-89d1-20ec583772ed"
NW_007377898.1	RepeatMasker	Unknown	119126	119297	467	-	.	ID="RND-1_FAMILY-371";Tend="544";Tstart="415";shortTE="F";uid="6fb6a562-05d6-48bc-8dc1-484b56cfe30a"
NW_007382029.1	RepeatMasker	Unknown	8411	8598	1316	+	.	ID="RND-5_FAMILY-987";Tend="956";Tstart="777";shortTE="F";uid="11bd2fc2-c5ee-4ab0-b8c1-28dd4bb48ac9"
NW_007382029.1	RepeatMasker	DNA/Maverick	8389	8575	599	-	.	ID="RND-6_FAMILY-12032";Tend="334";Tstart="180";shortTE="F";uid="ec9fd7b1-2e80-4c55-a158-3ca2b91f5e79"
NW_007423339.1	RepeatMasker	Unknown	161	454	1055	+	.	ID="RND-1_FAMILY-0";Tend="1466";Tstart="1146";shortTE="F";uid="54b1cf69-1599-4533-a9cd-20244609cf5f"
NW_007423340.1	RepeatMasker	Unknown	118	470	1623	-	.	ID="RND-5_FAMILY-17";Tend="902";Tstart="553";shortTE="F";uid="1c82c0a4-4ca8-41e9-b793-6dbab0872e7b"
NW_007423346.1	RepeatMasker	Unknown	6	218	1396	-	.	ID="RND-5_FAMILY-3163";Tend="1035";Tstart="803";shortTE="F";uid="0b0b995a-0ee6-475a-b6c8-82aea2ba32e1"
NW_007382030.1	RepeatMasker	LINE/L1-Tx1	4699	4813	794	+	.	ID="RND-4_FAMILY-112";Tend="1792";Tstart="1674";shortTE="F";uid="04cd0bd3-82c1-428e-9bb2-f4075a582b9e"
NW_007382030.1	RepeatMasker	DNA/hAT-Charlie	3776	4336	2925	+	.	ID="RND-1_FAMILY-571";Tend="1120";Tstart="571";shortTE="F";uid="06a96466-e821-4b44-997e-c9582fd6618a"
NW_007382030.1	RepeatMasker	DNA/hAT-Ac	6709	6891	1559	+	.	ID="RND-1_FAMILY-660";Tend="1106";Tstart="922";shortTE="F";uid="6b49ac44-0a00-4f42-bea1-404f0b14596c"
NW_007382030.1	RepeatMasker	RC/Helitron	528	845	1198	+	.	ID="RND-6_FAMILY-8282";Tend="1036";Tstart="742";shortTE="F";uid="d0cae77d-d3b8-44da-8287-92f0c94efbe2"
NW_007382030.1	RepeatMasker	Unknown	1952	2158	760	+	.	ID="RND-1_FAMILY-106";Tend="1189";Tstart="951";shortTE="F";uid="8e30d950-b1a7-4aaf-b95f-888c54522b76"
NW_007382030.1	RepeatMasker	DNA/hAT-Charlie	7724	8486	1574	+	.	ID="RND-1_FAMILY-571";TEgroup="ctg_4591%7CRND-1_FAMILY-571%7C1";Tend="1120";Tstart="566";shortTE="F";uid="c7da4d2c-aa89-4c29-936d-109fd9183b16"
NW_007382030.1	RepeatMasker	Unknown	2877	3043	999	-	.	ID="RND-1_FAMILY-166";Tend="941";Tstart="784";shortTE="F";uid="fda9b6e9-c987-47ec-9b7a-192c1154fd79"
NW_007423350.1	RepeatMasker	SINE/tRNA-Meta	257	431	530	-	.	ID="RND-1_FAMILY-97";Tend="978";Tstart="822";shortTE="F";uid="6984e4e5-2764-4ad3-8bb9-1343c58eb149"
NW_007423350.1	RepeatMasker	DNA/hAT-hATm	337	476	486	-	.	ID="RND-6_FAMILY-23";Tend="694";Tstart="554";shortTE="F";uid="b2e763b8-3a35-4db2-a1ea-a9d6008b38bf"
NW_007423351.1	RepeatMasker	Unknown	1	187	1306	+	.	ID="RND-6_FAMILY-62244";Tend="1111";Tstart="926";shortTE="F";uid="1616f674-ff83-48c2-9a6a-43d59ef9e130"
NW_007423351.1	RepeatMasker	SINE/tRNA-Meta	196	304	791	+	.	ID="RND-1_FAMILY-97";Tend="942";Tstart="834";shortTE="F";uid="f1323e43-297c-4a40-965a-a67188d96156"
NW_007423356.1	RepeatMasker	Unknown	4	119	984	-	.	ID="RND-5_FAMILY-8766";Tend="1055";Tstart="937";shortTE="F";uid="4eb27f02-f4ad-49b6-94a6-9387da984f94"
NW_007423357.1	RepeatMasker	Unknown	1	199	1478	-	.	ID="RND-6_FAMILY-8984";Tend="655";Tstart="415";shortTE="F";uid="adc22501-1a52-4e3d-b9ff-f8d08f724cbd"
NW_007423357.1	RepeatMasker	SINE/tRNA-Core	199	515	1736	-	.	ID="RND-1_FAMILY-87";Tend="1434";Tstart="1178";shortTE="F";uid="2c7e434b-6e01-479c-b688-2020263da2e6"
NW_007423358.1	RepeatMasker	LTR/Gypsy	125	245	988	-	.	ID="RND-6_FAMILY-37599";Tend="858";Tstart="736";shortTE="F";uid="56652248-54f0-4bae-85d0-8d12df3b7918"
NW_007382031.1	RepeatMasker	LTR/Gypsy	2305	2552	946	+	.	ID="RND-6_FAMILY-390";Tend="477";Tstart="240";shortTE="F";uid="14df6331-cd5d-4bd4-afb3-f62707dafd43"
NW_007423360.1	RepeatMasker	DNA/PiggyBac	1	515	4503	+	.	ID="RND-6_FAMILY-9326";Tend="646";Tstart="115";shortTE="F";uid="6ac6890a-8286-4803-9b59-40a0b427516e"
NW_007423361.1	RepeatMasker	Unknown	1	511	3626	-	.	ID="RND-1_FAMILY-520";Tend="746";Tstart="22";shortTE="F";uid="23d51a82-ce71-4ae5-8daf-31af1722e162"
NW_007423363.1	RepeatMasker	LTR/Gypsy	228	455	1973	+	.	ID="RND-1_FAMILY-232";Tend="1865";Tstart="1640";shortTE="F";uid="771dedb0-59e6-4833-b7c3-8551d6a865a9"
NW_007382032.1	RepeatMasker	SINE/5S	521	634	662	+	.	ID="RND-1_FAMILY-103";Tend="804";Tstart="690";shortTE="F";uid="c46bc259-de64-438b-8a32-7bbb1f848e8f"
NW_007382032.1	RepeatMasker	LINE/L1-Tx1	6692	6876	909	+	.	ID="RND-1_FAMILY-1";Tend="1762";Tstart="1596";shortTE="F";uid="0df9fd8a-9176-402c-b945-a8702badbc98"
NW_007382032.1	RepeatMasker	LTR/Gypsy	7816	7952	448	+	.	ID="RND-1_FAMILY-232";Tend="1239";Tstart="1091";shortTE="F";uid="617bebd3-f534-49ce-b0c2-78a7afff88f2"
NW_007382032.1	RepeatMasker	Unknown	1064	1205	1169	+	.	ID="RND-1_FAMILY-131";Tend="553";Tstart="415";shortTE="F";uid="c90da388-887c-4d08-b456-eb65c8d14814"
NW_007382032.1	RepeatMasker	SINE/tRNA-RTE	4082	4204	442	+	.	ID="RND-1_FAMILY-22";Tend="801";Tstart="684";shortTE="F";uid="26367954-e925-4f3f-ae62-26e4fb0abc1c"
NW_007382032.1	RepeatMasker	SINE/ID	9379	9610	1024	+	.	ID="RND-1_FAMILY-9";Tend="1021";Tstart="786";shortTE="F";uid="87b655ee-4e06-4f00-afe5-b4525bd40df3"
NW_007382032.1	RepeatMasker	Unknown	1353	1464	476	+	.	ID="RND-1_FAMILY-390";Tend="1640";Tstart="1516";shortTE="F";uid="2fdc0a4b-b68a-404a-9aa7-48ae091ccac6"
NW_007382032.1	RepeatMasker	SINE/ID	5811	5949	1170	+	.	ID="RND-1_FAMILY-28";Tend="989";Tstart="851";shortTE="F";uid="7987c3a2-4886-4295-8862-ec209bc16ef9"
NW_007382032.1	RepeatMasker	Unknown	6345	6544	625	+	.	ID="RND-1_FAMILY-24";Tend="1972";Tstart="1755";shortTE="F";uid="5ddb34fb-e957-4e7a-b526-4d583af71f16"
NW_007382032.1	RepeatMasker	Unknown	195	379	1521	+	.	ID="RND-1_FAMILY-275";Tend="1070";Tstart="875";shortTE="F";uid="5a1b8d53-4af4-4873-89ea-6f2d86b7e875"
NW_007382032.1	RepeatMasker	Unknown	3595	3949	2090	-	.	ID="RND-1_FAMILY-122";Tend="1127";Tstart="804";shortTE="F";uid="37ad27e1-843f-42c0-a117-4781bbc7948f"
NW_007382032.1	RepeatMasker	SINE/tRNA-RTE	4104	4212	443	-	.	ID="RND-1_FAMILY-2";Tend="1291";Tstart="1196";shortTE="F";uid="c1607f08-024c-42f6-9f19-3ce422fe1747"
NW_007382032.1	RepeatMasker	SINE/tRNA-RTE	6395	6824	688	-	.	ID="RND-1_FAMILY-22";Tend="862";Tstart="480";shortTE="F";uid="92710b7a-31b3-4820-aff6-a5c8dc48d69f"
NW_007382032.1	RepeatMasker	SINE/ID	5542	5713	981	-	.	ID="RND-1_FAMILY-9";Tend="956";Tstart="785";shortTE="F";uid="be93da32-ad71-4a08-b538-a02454218549"
NW_007382032.1	RepeatMasker	Unknown	2594	2732	828	-	.	ID="RND-1_FAMILY-195";Tend="1139";Tstart="999";shortTE="F";uid="2399eb3c-b87a-4cf0-a8b4-b52b67c759ff"
NW_007382032.1	RepeatMasker	Unknown	3289	3586	1601	-	.	ID="RND-1_FAMILY-122";TEgroup="ctg_4593%7CRND-1_FAMILY-122%7C1";Tend="1104";Tstart="912";shortTE="F";uid="a3214ee6-331f-4cdd-80da-1a60d687a02f"
NW_007382032.1	RepeatMasker	DNA/hAT-Tag1	1535	1661	513	-	.	ID="rnd-6_family-18130";Tend="382";Tstart="278";shortTE="F";uid="fc8ee3fe-e9f0-4892-b7e0-6f3c614fb62c"
NW_007382032.1	RepeatMasker	DNA/Crypton-I	1359	1478	470	-	.	ID="RND-5_FAMILY-277";Tend="516";Tstart="384";shortTE="F";uid="f3310552-1def-4c3e-8b69-9b53267f3ed3"
NW_007382032.1	RepeatMasker	Unknown	7845	8012	1047	-	.	ID="RND-1_FAMILY-168";Tend="918";Tstart="743";shortTE="F";uid="8560a5f7-58ac-435d-8635-be6b5a773f00"
NW_007382032.1	RepeatMasker	SINE/B4	8758	9009	1549	-	.	ID="RND-1_FAMILY-25";Tend="991";Tstart="741";shortTE="F";uid="fd83c876-a419-4a8d-9ba9-3fac732b1198"
NW_007423369.1	RepeatMasker	Unknown	1	197	1299	-	.	ID="RND-5_FAMILY-866";Tend="513";Tstart="320";shortTE="F";uid="75f6cb96-4b4b-4f56-950a-b3a65b21b799"
NW_007423369.1	RepeatMasker	Unknown	243	515	2138	-	.	ID="RND-6_FAMILY-5597";Tend="645";Tstart="391";shortTE="F";uid="74f20336-8c18-4bf9-9e27-0f8856d91dd2"
NW_007423372.1	RepeatMasker	SINE/tRNA-Deu	1	103	785	+	.	ID="RND-1_FAMILY-835";Tend="923";Tstart="811";shortTE="F";uid="45e24fad-8688-49cc-b738-8f41709936d2"
NW_007423375.1	RepeatMasker	SINE/ID	187	387	849	+	.	ID="RND-1_FAMILY-4";Tend="880";Tstart="677";shortTE="F";uid="aad3e84e-86f6-4e82-9650-8ee451627abd"
NW_007423375.1	RepeatMasker	Unknown	261	436	690	-	.	ID="RND-6_FAMILY-2666";Tend="1721";Tstart="1526";shortTE="F";uid="4efb8e5f-ecdc-4cd3-b197-7f345c2ac02b"
NW_007423377.1	RepeatMasker	Unknown	125	515	3305	-	.	ID="RND-6_FAMILY-62244";Tend="1106";Tstart="715";shortTE="F";uid="f1430503-bf89-4554-b92e-0b6639021cf4"
NW_007382033.1	RepeatMasker	Satellite	6108	6381	762	+	.	ID="RND-1_FAMILY-51";Tend="215";Tstart="1";shortTE="F";uid="9de5e5ed-ca79-4a16-959a-e321ac849542"
NW_007382033.1	RepeatMasker	RC/Helitron	7781	8027	1460	+	.	ID="RND-6_FAMILY-8282";Tend="1051";Tstart="817";shortTE="F";uid="3fd69b00-3754-454b-afa5-8ef800d9e970"
NW_007382033.1	RepeatMasker	DNA/hAT-hATm	3286	3539	1122	+	.	ID="RND-6_FAMILY-23";Tend="1926";Tstart="1672";shortTE="F";uid="4c4c428d-3ef0-4bdd-bdeb-42e90095f7f7"
NW_007382033.1	RepeatMasker	Satellite	4048	4269	1575	+	.	ID="RND-1_FAMILY-51";Tend="1037";Tstart="792";shortTE="F";uid="cf6d24a2-a60f-4195-b337-be500cee4361"
NW_007382033.1	RepeatMasker	LINE/RTE-BovB	4837	5002	1132	+	.	ID="RND-6_FAMILY-4311";Tend="591";Tstart="429";shortTE="F";uid="8f6d0ebd-2bc5-4834-aaa3-f346317ce736"
NW_007382033.1	RepeatMasker	SINE/5S	16467	16582	515	+	.	ID="RND-1_FAMILY-103";Tend="807";Tstart="695";shortTE="F";uid="73243c9b-ef3e-4fb3-9099-ff390082c406"
NW_007382033.1	RepeatMasker	Unknown	16339	16466	1175	+	.	ID="RND-6_FAMILY-29318";Tend="1296";Tstart="1169";shortTE="F";uid="bed4f930-0eaf-4fb1-91da-ec7cbdc7a36f"
NW_007382033.1	RepeatMasker	LTR	15022	15231	625	+	.	ID="RND-6_FAMILY-9736";Tend="1336";Tstart="1128";shortTE="F";uid="d4d7c954-25c5-4b01-a46b-2f0f1e9d39f5"
NW_007382033.1	RepeatMasker	SINE/tRNA-RTE	17863	18081	1771	+	.	ID="RND-6_FAMILY-31686";Tend="1276";Tstart="1058";shortTE="F";uid="48ec3d4a-02e2-4355-b70c-6565b407a7cf"
NW_007382033.1	RepeatMasker	RC/Helitron	121	497	1000	-	.	ID="RND-6_FAMILY-8282";Tend="1092";Tstart="668";shortTE="F";uid="5dbeaa1a-1ac2-4533-bc30-2a8783596dab"
NW_007382033.1	RepeatMasker	Satellite	5789	5902	464	-	.	ID="RND-1_FAMILY-51";Tend="990";Tstart="870";shortTE="F";uid="ec1cfc91-4bdd-471d-b1f5-e950bd2b723f"
NW_007382033.1	RepeatMasker	DNA/Academ-1	6076	6221	444	-	.	ID="RND-6_FAMILY-734";TEgroup="ctg_4594%7CRND-6_FAMILY-734%7C1";Tend="1994";Tstart="1827";shortTE="T";uid="15b919af-1bab-40e8-9bd1-1bbc501c744e"
NW_007382033.1	RepeatMasker	SINE/tRNA-RTE	5769	5885	774	-	.	ID="RND-1_FAMILY-79";Tend="1110";Tstart="993";shortTE="F";uid="150a00ab-6714-4a35-8355-a9b74b6f09f5"
NW_007382033.1	RepeatMasker	Unknown	6757	6863	567	-	.	ID="RND-6_FAMILY-62244";Tend="846";Tstart="739";shortTE="F";uid="b197bab5-0179-4af6-aa7b-bdfae5d8830f"
NW_007382033.1	RepeatMasker	Unknown	9716	9831	625	-	.	ID="RND-5_FAMILY-8766";Tend="977";Tstart="866";shortTE="F";uid="963de18a-b162-40df-9584-c3ad9d23798f"
NW_007382033.1	RepeatMasker	Unknown	2470	2751	1451	-	.	ID="RND-1_FAMILY-196";Tend="948";Tstart="676";shortTE="F";uid="83e338c8-e1fb-4763-8b91-302e81a5ac8a"
NW_007423380.1	RepeatMasker	Unknown	130	298	723	+	.	ID="RND-4_FAMILY-1278";Tend="957";Tstart="802";shortTE="F";uid="bc4e24cc-ffe1-4f57-8c12-60cb4a0dd3bc"
NW_007423383.1	RepeatMasker	LINE/R1	115	515	3227	-	.	ID="RND-5_FAMILY-464";Tend="530";Tstart="143";shortTE="F";uid="056a2c87-6c80-4f6d-8a3f-eda5bfb599fd"
NW_007423385.1	RepeatMasker	RC/Helitron	1	133	1172	-	.	ID="RND-6_FAMILY-7347";Tend="1038";Tstart="903";shortTE="F";uid="91d6976f-7218-4996-9815-5fd7b6a5ee44"
NW_007423386.1	RepeatMasker	Unknown	107	224	603	+	.	ID="RND-6_FAMILY-28222";Tend="588";Tstart="474";shortTE="F";uid="a35a9a75-4d66-410c-a521-a252a51aa88f"
NW_007423387.1	RepeatMasker	SINE/ID	211	445	1330	-	.	ID="RND-1_FAMILY-16";Tend="1073";Tstart="832";shortTE="F";uid="c02e0ae1-75c4-40a2-b17f-82635dcec9cc"
NW_007382034.1	RepeatMasker	LINE/RTE-RTE	19364	19535	1591	+	.	ID="RND-6_FAMILY-1894";Tend="915";Tstart="744";shortTE="F";uid="021dcf1c-0c41-4dfd-809f-2bee90bb17ec"
NW_007382034.1	RepeatMasker	LINE/Penelope	7602	7836	742	+	.	ID="RND-5_FAMILY-7616";TEgroup="ctg_4595%7CRND-5_FAMILY-7616%7C1";Tend="1159";Tstart="1016";shortTE="T";uid="179bf883-92b4-420b-a00c-dd20823f3133"
NW_007382034.1	RepeatMasker	SINE/tRNA-Deu	18027	18150	479	+	.	ID="RND-1_FAMILY-54";Tend="1019";Tstart="886";shortTE="F";uid="4872a350-0286-4bb3-9912-9e44f5f648fb"
NW_007382034.1	RepeatMasker	RC/Helitron	13000	14972	7464	+	.	ID="RND-1_FAMILY-437";Tend="2079";Tstart="101";shortTE="F";uid="ee307031-8dec-4ec7-b0d8-7394892bc77c"
NW_007382034.1	RepeatMasker	SINE/tRNA-Deu	8237	8360	479	+	.	ID="RND-1_FAMILY-54";Tend="1019";Tstart="886";shortTE="F";uid="165e790e-cdfa-458c-ab08-6f2208a34d03"
NW_007382034.1	RepeatMasker	RC/Helitron	3210	5182	7464	+	.	ID="RND-1_FAMILY-437";Tend="2079";Tstart="101";shortTE="F";uid="30f18461-bab2-4376-a22d-860a121d3d34"
NW_007382034.1	RepeatMasker	LINE/Penelope	17392	17626	742	+	.	ID="RND-5_FAMILY-7616";TEgroup="ctg_4595%7CRND-5_FAMILY-7616%7C2";Tend="1159";Tstart="1016";shortTE="T";uid="7df59769-f2ca-4a9e-af06-06b4044c4d5a"
NW_007382034.1	RepeatMasker	Unknown	10055	10458	1097	+	.	ID="RND-5_FAMILY-262";TEgroup="ctg_4595%7CRND-5_FAMILY-262%7C1";Tend="1197";Tstart="932";shortTE="F";uid="67e31da8-184d-49eb-bdff-9500f37e9702"
NW_007382034.1	RepeatMasker	DNA	9921	10054	1070	-	.	ID="RND-6_FAMILY-33607";Tend="1172";Tstart="1042";shortTE="F";uid="d101673e-f31c-4136-b6d3-f816a2ace538"
NW_007382034.1	RepeatMasker	LTR/Gypsy	18020	18133	874	-	.	ID="RND-6_FAMILY-18136";Tend="1566";Tstart="1454";shortTE="F";uid="d8cdb10b-6487-455c-9702-693324cee8aa"
NW_007382034.1	RepeatMasker	Unknown	12992	14605	7671	-	.	ID="RND-1_FAMILY-402";Tend="1993";Tstart="387";shortTE="F";uid="d8496168-df12-459c-8ffb-434612991776"
NW_007382034.1	RepeatMasker	SINE/ID	9626	9771	656	-	.	ID="RND-1_FAMILY-16";Tend="1032";Tstart="863";shortTE="F";uid="881883bc-0bef-4333-bb81-61eaba66a169"
NW_007382034.1	RepeatMasker	LINE/RTE-BovB	12389	12491	406	-	.	ID="RTE-47_LMI";Tend="544";Tstart="447";shortTE="F";uid="4c885571-a1af-4559-9e19-b404f895e172"
NW_007382034.1	RepeatMasker	LINE/RTE-RTE	1	2499	1029	-	.	ID="RTE-2_LVA";Tend="4860";Tstart="2342";shortTE="F";uid="30e8bbbe-7d52-46e6-890f-b3787c0477b7"
NW_007382034.1	RepeatMasker	LINE/RTE-RTE	19406	22072	1108	-	.	ID="RTE-2_LVA";Tend="5028";Tstart="2342";shortTE="F";uid="02c665bb-d8e2-4422-80e4-212f0b24c977"
NW_007382034.1	RepeatMasker	Unknown	3202	4815	7671	-	.	ID="RND-1_FAMILY-402";Tend="1993";Tstart="387";shortTE="F";uid="6cebc1b4-4d44-45d2-a404-9248e9c2de39"
NW_007382034.1	RepeatMasker	LINE/RTE-BovB	7448	7594	694	-	.	ID="RND-6_FAMILY-4311";Tend="559";Tstart="387";shortTE="F";uid="499fc4c0-c3ab-47d0-bba9-b5fd3484c1e2"
NW_007382034.1	RepeatMasker	LINE/RTE-BovB	17238	17384	694	-	.	ID="RND-6_FAMILY-4311";Tend="559";Tstart="387";shortTE="F";uid="6e5805a9-1498-46d9-8a58-81b7e0e0a0df"
NW_007382034.1	RepeatMasker	LINE/RTE-BovB	11125	12121	607	-	.	ID="RTE-48_LMI";Tend="3922";Tstart="2970";shortTE="F";uid="38778b79-ba80-4bef-ac24-317fba696471"
NW_007382034.1	RepeatMasker	LTR/Gypsy	8230	8343	874	-	.	ID="RND-6_FAMILY-18136";Tend="1566";Tstart="1454";shortTE="F";uid="79f3d579-ab28-41bc-a17d-00b608ea71fb"
NW_007382034.1	RepeatMasker	LINE/RTE-BovB	22172	22274	406	-	.	ID="RTE-47_LMI";Tend="544";Tstart="447";shortTE="F";uid="5f22b3b1-d0bf-44b8-b438-ec1eba5e3b62"
NW_007382034.1	RepeatMasker	LINE/RTE-BovB	2599	2701	406	-	.	ID="RTE-47_LMI";Tend="544";Tstart="447";shortTE="F";uid="87ede102-099b-4432-8aa2-228c7c63b303"
NW_007423389.1	RepeatMasker	Unknown	405	515	933	+	.	ID="RND-6_FAMILY-50188";Tend="1069";Tstart="958";shortTE="F";uid="c9d32f1b-4da7-4d78-81ff-445469c19122"
NW_007423393.1	RepeatMasker	SINE/tRNA-RTE	30	139	640	+	.	ID="RND-6_FAMILY-31686";Tend="1191";Tstart="1081";shortTE="F";uid="904f8489-a038-437e-8d24-82bdc453aebc"
NW_007382035.1	RepeatMasker	Unknown	6386	7089	2391	+	.	ID="RND-6_FAMILY-22755";Tend="1185";Tstart="609";shortTE="F";uid="2a054078-6303-4da0-a70e-331418caac29"
NW_007382035.1	RepeatMasker	SINE/ID	6079	6290	1593	+	.	ID="RND-1_FAMILY-9";Tend="998";Tstart="785";shortTE="F";uid="45873b6f-874e-46ff-bc09-1db40ae8a40b"
NW_007382035.1	RepeatMasker	LINE/L2	4933	5109	416	+	.	ID="RND-6_FAMILY-3155";Tend="715";Tstart="538";shortTE="F";uid="b5091f9c-58ce-4b0c-ace4-2f6da1c1be17"
NW_007382035.1	RepeatMasker	DNA	271	393	615	-	.	ID="RND-1_FAMILY-23";Tend="1402";Tstart="1285";shortTE="F";uid="76fb756c-0be4-42de-95c8-aec53bbc1c09"
NW_007382035.1	RepeatMasker	Unknown	1069	1881	7613	-	.	ID="RND-6_FAMILY-1998";Tend="1595";Tstart="783";shortTE="F";uid="d1fc1557-a325-4849-bcff-5ef86a98479c"
NW_007382035.1	RepeatMasker	DNA/TcMar-Mariner	782	1069	1076	-	.	ID="RND-1_FAMILY-231";Tend="1044";Tstart="753";shortTE="F";uid="3c6a6d10-2161-443f-a70c-706a54c184c5"
NW_007423401.1	RepeatMasker	Unknown	1	568	3555	+	.	ID="RND-1_FAMILY-618";Tend="911";Tstart="1";shortTE="F";uid="c567517c-4109-4a9d-989e-4924e5310fc4"
NW_007423403.1	RepeatMasker	Unknown	3	515	2015	-	.	ID="RND-5_FAMILY-2745";Tend="774";Tstart="451";shortTE="F";uid="356afc6a-1a43-4ccb-b92b-e4fd9f78454d"
NW_007382036.1	RepeatMasker	Unknown	1220	1363	1243	+	.	ID="RND-1_FAMILY-297";Tend="1093";Tstart="950";shortTE="F";uid="06f141d2-ae22-401d-bfb5-ce618d2c141f"
NW_007382036.1	RepeatMasker	Unknown	3377	3482	565	+	.	ID="RND-1_FAMILY-170";Tend="2326";Tstart="2213";shortTE="F";uid="7da6f2a7-5edf-4d10-a00b-af003e882dec"
NW_007382036.1	RepeatMasker	Unknown	3385	3494	536	-	.	ID="RND-6_FAMILY-45419";Tend="737";Tstart="626";shortTE="F";uid="632ca10d-bcbd-4e8c-b1e2-52eb9350d8f4"
NW_007382036.1	RepeatMasker	Unknown	5662	6519	7280	-	.	ID="RND-5_FAMILY-770";Tend="847";Tstart="2";shortTE="F";uid="71144734-0bf4-4966-bed4-78b8a2d1dbd8"
NW_007382036.1	RepeatMasker	DNA/hAT	1007	1124	551	-	.	ID="RND-1_FAMILY-307";Tend="613";Tstart="510";shortTE="F";uid="1e2ed2c5-479f-4e37-b73e-6ab71cc11cfb"
NW_007382036.1	RepeatMasker	Unknown	5299	5567	560	-	.	ID="RND-5_FAMILY-2844";Tend="336";Tstart="105";shortTE="F";uid="2d8f800d-f636-42dc-b6c5-7880d94f6ac9"
NW_007382036.1	RepeatMasker	DNA/hAT-Ac	4273	4428	1307	-	.	ID="RND-1_FAMILY-660";Tend="1110";Tstart="954";shortTE="F";uid="ec20f046-d7b4-4bab-b47d-5e2bd17b1186"
NW_007382036.1	RepeatMasker	Unknown	3179	3379	1742	-	.	ID="RND-5_FAMILY-3163";Tend="1379";Tstart="1178";shortTE="F";uid="2437b9b6-7166-497b-a3a2-5d409fcf0aa3"
NW_007382036.1	RepeatMasker	RC/Helitron	2042	2161	481	-	.	ID="RND-6_FAMILY-8282";Tend="962";Tstart="831";shortTE="F";uid="33bff108-5a18-4cb9-b7ad-1486c7eec3a7"
NW_007423409.1	RepeatMasker	SINE/tRNA-RTE	1	107	779	+	.	ID="RND-1_FAMILY-111";Tend="1156";Tstart="1050";shortTE="F";uid="b1d3c562-46d3-44ef-a9a1-3e0ef07e0315"
NW_007423410.1	RepeatMasker	LINE/RTE-BovB	163	343	618	-	.	ID="RTE-54_LMI";Tend="3496";Tstart="3316";shortTE="F";uid="f4018d26-a6cd-43e9-9708-693e6a8f0a78"
NW_007423411.1	RepeatMasker	DNA	364	499	1097	+	.	ID="RND-6_FAMILY-33607";Tend="1179";Tstart="1046";shortTE="F";uid="80ef2259-2958-482b-873f-c9626ca62364"
NW_007382037.1	RepeatMasker	SINE/tRNA-Core	5675	5835	847	+	.	ID="RND-1_FAMILY-72";Tend="1004";Tstart="780";shortTE="F";uid="a5840184-5536-46c5-b76c-148382898585"
NW_007382037.1	RepeatMasker	Unknown	5126	5423	2619	+	.	ID="RND-1_FAMILY-107";Tend="590";Tstart="291";shortTE="F";uid="193033f7-702b-4a45-bfb2-8c519df76708"
NW_007382037.1	RepeatMasker	SINE/ID	1382	1631	1906	+	.	ID="RND-1_FAMILY-26";Tend="1343";Tstart="1095";shortTE="F";uid="66890b8a-46d2-416c-8cec-5f6f56c7e006"
NW_007382037.1	RepeatMasker	Unknown	4506	4639	653	+	.	ID="RND-1_FAMILY-70";Tend="1039";Tstart="911";shortTE="F";uid="63935db8-4515-4771-97d6-d3908c0c355e"
NW_007382037.1	RepeatMasker	Unknown	4977	5124	626	+	.	ID="RND-6_FAMILY-3384";Tend="1872";Tstart="1741";shortTE="F";uid="24e68681-88e2-4d19-8d45-2ff18a0646d4"
NW_007382037.1	RepeatMasker	LTR/Gypsy	5551	5670	658	+	.	ID="RND-6_FAMILY-5186";Tend="1342";Tstart="1226";shortTE="F";uid="3b69e504-ad91-45aa-bde8-7e5837aa422b"
NW_007382037.1	RepeatMasker	Unknown	9360	9655	675	+	.	ID="RND-6_FAMILY-29318";TEgroup="ctg_4598%7CRND-6_FAMILY-29318%7C1";Tend="1239";Tstart="1162";shortTE="T";uid="3d1fdd3a-c971-458b-82b3-efd267a0fe1e"
NW_007382037.1	RepeatMasker	Unknown	1046	1209	439	+	.	ID="RND-1_FAMILY-314";Tend="1504";Tstart="1341";shortTE="F";uid="1105c20f-8da2-479f-95e5-a3bee5a5ed46"
NW_007382037.1	RepeatMasker	SINE/ID	8921	9032	580	-	.	ID="RND-1_FAMILY-26";Tend="1315";Tstart="1198";shortTE="F";uid="38df54ef-2bff-4520-88e2-389b6ca52619"
NW_007382037.1	RepeatMasker	LTR/Gypsy	169	297	476	-	.	ID="RND-4_FAMILY-360";Tend="1091";Tstart="966";shortTE="F";uid="586eabe0-00bd-486f-85a7-33f5d5ebf554"
NW_007423422.1	RepeatMasker	DNA/PIF-ISL2EU	14	168	1155	-	.	ID="RND-6_FAMILY-12403";Tend="1037";Tstart="894";shortTE="F";uid="862dbdf3-42f6-416e-a9f0-a2b492e1e7b6"
NW_007423424.1	RepeatMasker	DNA/hAT-Tip100	1	217	1961	-	.	ID="RND-1_FAMILY-251";Tend="1084";Tstart="866";shortTE="F";uid="5fd85c6e-426e-4a33-a2ce-a7b7324a4dc1"
NW_007423425.1	RepeatMasker	LINE/L1-Tx1	372	514	794	-	.	ID="RND-4_FAMILY-112";Tend="1796";Tstart="1649";shortTE="F";uid="05b1786f-7d31-4b03-b9de-3fa9cf8cd418"
NW_007382038.1	RepeatMasker	Unknown	6834	6981	641	+	.	ID="RND-1_FAMILY-256";Tend="857";Tstart="708";shortTE="F";uid="553bd4e1-64e7-4871-87c1-cbbf55b77542"
NW_007382038.1	RepeatMasker	RC/Helitron	7606	7732	910	+	.	ID="RND-6_FAMILY-7347";Tend="1377";Tstart="1256";shortTE="F";uid="853c4ed0-8618-47fb-a840-bdd6ce1e08dc"
NW_007382038.1	RepeatMasker	Satellite	128	273	1049	+	.	ID="RND-1_FAMILY-51";Tend="947";Tstart="791";shortTE="F";uid="31144392-bdb6-484f-b967-693b80d93a64"
NW_007382038.1	RepeatMasker	SINE/tRNA-RTE	369	524	654	-	.	ID="RND-6_FAMILY-31686";Tend="1200";Tstart="1067";shortTE="F";uid="42c06aee-ee6e-4e9d-81f3-a72fab25a44e"
NW_007382038.1	RepeatMasker	LINE/L2	2344	2673	819	-	.	ID="RND-6_FAMILY-31816";Tend="1086";Tstart="781";shortTE="F";uid="eb837b91-48f0-4be8-9f4b-10aa63d0ff94"
NW_007382038.1	RepeatMasker	DNA/Maverick	7211	7532	1086	-	.	ID="RND-1_FAMILY-84";Tend="1065";Tstart="786";shortTE="F";uid="e3cd4348-3644-4942-b901-8bb7802cc064"
NW_007423431.1	RepeatMasker	LTR	80	290	899	-	.	ID="RND-6_FAMILY-548";Tend="1068";Tstart="865";shortTE="F";uid="12db4938-5527-40d7-b874-8d73d7203243"
NW_007423432.1	RepeatMasker	Unknown	231	349	528	+	.	ID="RND-1_FAMILY-127";Tend="1038";Tstart="918";shortTE="F";uid="8d038a5a-6b15-4472-8e61-18b998e20f71"
NW_007423435.1	RepeatMasker	SINE/5S	155	288	547	-	.	ID="RND-1_FAMILY-103";Tend="849";Tstart="722";shortTE="F";uid="1167e240-caa7-43eb-a8f6-45e6a0f224cd"
NW_007423437.1	RepeatMasker	Unknown	327	480	412	-	.	ID="RND-6_FAMILY-17515";Tend="1132";Tstart="1001";shortTE="F";uid="1934b5e0-e730-4b4c-992e-008c17dd0fe4"
NW_007423438.1	RepeatMasker	LINE/L1-Tx1	22	132	854	+	.	ID="RND-1_FAMILY-1";Tend="1853";Tstart="1743";shortTE="F";uid="97e00847-eeff-4997-a2df-998a35ba04a2"
NW_007377485.1	RepeatMasker	Satellite	71420	71604	1032	+	.	ID="RND-1_FAMILY-51";Tend="959";Tstart="794";shortTE="F";uid="1c8e8930-5521-4ba9-895b-c5a196f03207"
NW_007377485.1	RepeatMasker	DNA/P	182993	183349	2839	+	.	ID="RND-5_FAMILY-7514";Tend="1480";Tstart="1127";shortTE="F";uid="e36d28ad-1e40-48b2-914e-9d9d2192eaf7"
NW_007377485.1	RepeatMasker	Unknown	311235	311688	3314	+	.	ID="RND-6_FAMILY-44247";Tend="1134";Tstart="677";shortTE="F";uid="f1ab8449-953c-41f3-b342-82e5ff4e3e5a"
NW_007377485.1	RepeatMasker	Unknown	23099	23339	1770	+	.	ID="RND-1_FAMILY-671";Tend="1132";Tstart="903";shortTE="F";uid="4e03e99e-2d76-4eff-b9de-e4b1160f9d49"
NW_007377485.1	RepeatMasker	DNA/hAT-Blackjack	126303	126508	1361	+	.	ID="RND-1_FAMILY-91";Tend="1849";Tstart="1623";shortTE="F";uid="63fcdd86-c9c0-4b63-8029-305d34e336ea"
NW_007377485.1	RepeatMasker	SINE/ID	378412	378574	831	+	.	ID="RND-1_FAMILY-3";Tend="976";Tstart="831";shortTE="F";uid="956fcc4d-40af-4e90-aa93-ca5e38a1d051"
NW_007377485.1	RepeatMasker	Unknown	380409	380651	1768	+	.	ID="RND-6_FAMILY-46091";Tend="804";Tstart="565";shortTE="F";uid="5b5a3e78-daf9-44aa-9c78-dc0a9dfbe185"
NW_007377485.1	RepeatMasker	Unknown	249472	249579	467	+	.	ID="RND-1_FAMILY-52";Tend="1190";Tstart="1081";shortTE="F";uid="a8304350-a748-4e6c-8d34-4be42f1d06e1"
NW_007377485.1	RepeatMasker	Unknown	317491	317942	3090	+	.	ID="RND-1_FAMILY-385";Tend="1267";Tstart="767";shortTE="F";uid="a18b4fcd-7f9c-4671-9b24-c5a5442ab306"
NW_007377485.1	RepeatMasker	Satellite	78193	78374	978	+	.	ID="RND-1_FAMILY-51";Tend="956";Tstart="794";shortTE="F";uid="abd05bd7-754d-4989-8da7-8a1e32d99252"
NW_007377485.1	RepeatMasker	DNA/Maverick	100820	101099	524	+	.	ID="RND-6_FAMILY-12032";Tend="991";Tstart="723";shortTE="F";uid="be1d2fe0-5ee7-4610-9387-6f5ff4fe5df4"
NW_007377485.1	RepeatMasker	SINE/5S	378656	378911	1258	+	.	ID="RND-1_FAMILY-103";Tend="903";Tstart="657";shortTE="F";uid="af2e5ec9-3cdf-4947-abfc-c6b2fd99ad4a"
NW_007377485.1	RepeatMasker	Unknown	118224	118559	2573	+	.	ID="RND-1_FAMILY-122";Tend="1130";Tstart="802";shortTE="F";uid="c4931334-7388-4eea-b9ae-c09d1a4c63d3"
NW_007377485.1	RepeatMasker	SINE/5S	410642	410787	531	+	.	ID="RND-1_FAMILY-103";Tend="895";Tstart="745";shortTE="F";uid="6e416c32-4052-4068-aff0-377463740f5e"
NW_007377485.1	RepeatMasker	SINE/ID	310256	310476	1718	+	.	ID="RND-1_FAMILY-6";Tend="1324";Tstart="1105";shortTE="F";uid="fad4add1-09ce-43e0-a701-9bbad1f9f42b"
NW_007377485.1	RepeatMasker	SINE/tRNA-RTE	106812	106973	621	+	.	ID="RND-1_FAMILY-2";Tend="1290";Tstart="1141";shortTE="F";uid="d4e3b349-d40c-4c25-b3e3-7f946f037bc8"
NW_007377485.1	RepeatMasker	SINE/5S	349736	349896	628	+	.	ID="RND-1_FAMILY-103";Tend="807";Tstart="669";shortTE="F";uid="88aa845c-bf74-4765-9683-3b3d75e9db56"
NW_007377485.1	RepeatMasker	SINE/tRNA-Core	199600	199762	599	+	.	ID="RND-1_FAMILY-72";Tend="1115";Tstart="966";shortTE="F";uid="85ffa673-1d46-46bf-946a-dbf4bbb5109c"
NW_007377485.1	RepeatMasker	SINE/5S	305237	305473	1257	+	.	ID="RND-1_FAMILY-103";Tend="885";Tstart="654";shortTE="F";uid="596368a9-b219-4d08-8989-746af75a759a"
NW_007377485.1	RepeatMasker	SINE/5S	44633	44860	660	+	.	ID="RND-1_FAMILY-103";Tend="893";Tstart="636";shortTE="F";uid="d04a9d37-8b59-4a84-b775-7e7b3d051f11"
NW_007377485.1	RepeatMasker	Unknown	50341	50670	1248	+	.	ID="RND-5_FAMILY-2138";TEgroup="ctg_46%7CRND-5_FAMILY-2138%7C1";Tend="977";Tstart="755";shortTE="F";uid="973e7bd2-f335-4fb5-8baf-5eb17795b418"
NW_007377485.1	RepeatMasker	Unknown	37657	37914	2076	+	.	ID="RND-1_FAMILY-93";Tend="1408";Tstart="1139";shortTE="F";uid="129b164a-6da2-4469-91d6-9e59f29969a7"
NW_007377485.1	RepeatMasker	Unknown	404366	405941	4732	+	.	ID="RND-6_FAMILY-6145";Tend="1802";Tstart="62";shortTE="F";uid="ab4e5cb0-dbcf-43f1-a385-128b50a8f59c"
NW_007377485.1	RepeatMasker	Unknown	300827	300942	479	+	.	ID="RND-6_FAMILY-3384";Tend="1775";Tstart="1662";shortTE="F";uid="04a85366-212f-4e8d-b8b0-4c1767e9f7c7"
NW_007377485.1	RepeatMasker	SINE/tRNA-Meta	107458	107626	900	+	.	ID="RND-1_FAMILY-97";Tend="991";Tstart="813";shortTE="F";uid="ad2d7c89-d457-4222-9168-936d6dd709c4"
NW_007377485.1	RepeatMasker	SINE/ID	84299	84463	1123	+	.	ID="RND-1_FAMILY-3";Tend="982";Tstart="846";shortTE="F";uid="f5a33daf-d0f4-479d-bb0b-a3cbea1aa70b"
NW_007377485.1	RepeatMasker	Unknown	304340	304560	1414	+	.	ID="RND-1_FAMILY-410";Tend="1067";Tstart="828";shortTE="F";uid="de42d970-11f3-4e2f-add4-71193fdeb157"
NW_007377485.1	RepeatMasker	DNA/P	182419	182807	3016	+	.	ID="RND-1_FAMILY-651";Tend="979";Tstart="591";shortTE="F";uid="36abfe3a-88e6-4175-aa1f-d5adebfbf218"
NW_007377485.1	RepeatMasker	LINE/RTE-BovB	25299	25458	755	+	.	ID="RND-6_FAMILY-11471";Tend="876";Tstart="722";shortTE="F";uid="db2f3d36-6bbf-4c93-9a32-e2ccaec9d831"
NW_007377485.1	RepeatMasker	RC/Helitron	66704	66816	575	+	.	ID="RND-1_FAMILY-118";Tend="1488";Tstart="1342";shortTE="F";uid="07a2eb35-c291-4fed-a2db-e50267f0a2ef"
NW_007377485.1	RepeatMasker	DNA/TcMar-Tc1	115021	115135	595	+	.	ID="RND-1_FAMILY-366";Tend="1577";Tstart="1436";shortTE="F";uid="762aed6e-014c-4e7f-9470-41c75df92857"
NW_007377485.1	RepeatMasker	SINE/tRNA-RTE	337510	337687	1501	+	.	ID="RND-1_FAMILY-111";Tend="1110";Tstart="935";shortTE="F";uid="9f62851b-ee96-4004-aa5c-aeb792e6f6fd"
NW_007377485.1	RepeatMasker	DNA/hAT-Blackjack	106680	106804	1064	+	.	ID="RND-1_FAMILY-91";Tend="909";Tstart="785";shortTE="F";uid="cebf55ed-74b3-4d1d-b426-7e769d05d8cf"
NW_007377485.1	RepeatMasker	SINE/tRNA-Core	456840	457001	693	+	.	ID="RND-6_FAMILY-3547";Tend="1881";Tstart="1723";shortTE="F";uid="ef0e619f-9cb8-4137-a443-475c86cb7706"
NW_007377485.1	RepeatMasker	SINE/5S	2226	2333	599	+	.	ID="RND-1_FAMILY-103";Tend="872";Tstart="765";shortTE="F";uid="706989ab-5d81-45c6-9589-ce45c191eef4"
NW_007377485.1	RepeatMasker	LINE/RTE-BovB	24441	24541	511	+	.	ID="RND-6_FAMILY-11471";Tend="822";Tstart="722";shortTE="F";uid="a96ba189-23c6-4e36-a303-0a7680322fd5"
NW_007377485.1	RepeatMasker	SINE/5S	45524	45728	617	+	.	ID="RND-1_FAMILY-103";Tend="893";Tstart="659";shortTE="F";uid="760daf0e-528c-40f9-bc96-2960aad61631"
NW_007377485.1	RepeatMasker	LTR/Gypsy	152730	152917	518	+	.	ID="RND-4_FAMILY-360";Tend="1000";Tstart="813";shortTE="F";uid="f40f8fe6-ddd8-4af4-8fb7-569eb4b9b98e"
NW_007377485.1	RepeatMasker	Unknown	465691	465825	424	+	.	ID="RND-6_FAMILY-29318";Tend="1301";Tstart="1167";shortTE="F";uid="ca032f77-00d0-40a6-a5fd-ceca44bcf89b"
NW_007377485.1	RepeatMasker	Unknown	139755	140080	2485	+	.	ID="RND-1_FAMILY-122";Tend="1123";Tstart="804";shortTE="F";uid="a378623e-af0d-4e0c-8843-f1d54cf61dee"
NW_007377485.1	RepeatMasker	Unknown	384957	385070	815	+	.	ID="RND-1_FAMILY-65";Tend="1019";Tstart="907";shortTE="F";uid="0bb6ae9e-a2dd-4eba-9e08-eaf467770959"
NW_007377485.1	RepeatMasker	RC/Helitron	337688	337793	964	+	.	ID="RND-1_FAMILY-118";Tend="1492";Tstart="1212";shortTE="F";uid="754c0f08-eeb7-480e-9e3a-9b5f82933bb9"
NW_007377485.1	RepeatMasker	DNA/Sola-1	207976	208302	2498	+	.	ID="RND-6_FAMILY-44371";Tend="938";Tstart="616";shortTE="F";uid="a0ccaa4f-3a55-495f-8c00-db3d3b87fa95"
NW_007377485.1	RepeatMasker	Unknown	327412	328593	8202	+	.	ID="RND-1_FAMILY-800";Tend="1528";Tstart="403";shortTE="F";uid="2cdd1bc1-23d1-478a-b5db-72892e3ee606"
NW_007377485.1	RepeatMasker	SINE/5S	69792	69921	420	+	.	ID="RND-1_FAMILY-103";Tend="795";Tstart="664";shortTE="F";uid="d64927f5-7985-4904-92d8-74690b2152a7"
NW_007377485.1	RepeatMasker	DNA/hAT-Charlie	333451	333745	1475	+	.	ID="RND-1_FAMILY-583";Tend="1042";Tstart="709";shortTE="F";uid="3f1fefad-acdf-4c20-a8ea-e17e40e1bfb6"
NW_007377485.1	RepeatMasker	RC/Helitron	305853	306070	1673	+	.	ID="RND-1_FAMILY-202";Tend="1462";Tstart="1255";shortTE="F";uid="16b1e9f7-5d23-4f42-8d63-deb6f92c1e33"
NW_007377485.1	RepeatMasker	Unknown	171616	171731	467	+	.	ID="RND-6_FAMILY-12846";Tend="1120";Tstart="1004";shortTE="F";uid="797a3e50-0632-4a43-a7dc-e5c9df3bf6cd"
NW_007377485.1	RepeatMasker	DNA/P	157709	158206	987	+	.	ID="RND-5_FAMILY-7514";TEgroup="ctg_46%7CRND-5_FAMILY-7514%7C1";Tend="1109";Tstart="687";shortTE="F";uid="f8147db6-86e7-43fc-b9e0-4bb8b55c6ee9"
NW_007377485.1	RepeatMasker	RC/Helitron	305477	305860	3246	+	.	ID="RND-1_FAMILY-228";Tend="1378";Tstart="995";shortTE="F";uid="3d36fef9-18b8-4f9b-83c9-665bac115629"
NW_007377485.1	RepeatMasker	LTR	56841	57492	5748	+	.	ID="RND-6_FAMILY-5012";Tend="763";Tstart="112";shortTE="F";uid="25b1da7e-6bbf-484b-b81f-4a78f8063e4a"
NW_007377485.1	RepeatMasker	Unknown	300390	300542	518	+	.	ID="RND-1_FAMILY-195";Tend="1143";Tstart="999";shortTE="F";uid="0e0f0f69-c224-47c6-91c0-dcecc09ad434"
NW_007377485.1	RepeatMasker	RC/Helitron	298599	300078	13342	+	.	ID="RND-1_FAMILY-228";Tend="1733";Tstart="254";shortTE="F";uid="ef8c615e-9506-4248-b20b-a959ef85ad89"
NW_007377485.1	RepeatMasker	Unknown	233043	233170	985	+	.	ID="RND-6_FAMILY-6470";Tend="1406";Tstart="1279";shortTE="F";uid="a4eda618-5a27-493a-9eb7-3b32ac6b9716"
NW_007377485.1	RepeatMasker	SINE/tRNA-Deu	354055	354155	471	+	.	ID="RND-6_FAMILY-17372";Tend="1131";Tstart="1037";shortTE="F";uid="fce77fed-a06d-46e3-b4c0-e104df05c763"
NW_007377485.1	RepeatMasker	DNA/P	181731	182026	2332	+	.	ID="RND-5_FAMILY-7514";Tend="978";Tstart="687";shortTE="F";uid="7c8c1f2a-c08d-4d50-a6d1-ca561defd953"
NW_007377485.1	RepeatMasker	Unknown	129668	129796	953	+	.	ID="RND-1_FAMILY-122";Tend="926";Tstart="804";shortTE="F";uid="127ef1e9-f994-4fc3-8514-b290fe1ee4c2"
NW_007377485.1	RepeatMasker	SINE/tRNA-Meta	303312	303492	517	+	.	ID="RND-1_FAMILY-97";Tend="995";Tstart="835";shortTE="F";uid="f4d7070e-e0c9-4d3f-bd02-61b0e6a77154"
NW_007377485.1	RepeatMasker	DNA/P	176221	176821	4629	+	.	ID="RND-1_FAMILY-651";Tend="1166";Tstart="587";shortTE="F";uid="1710afa2-2117-4934-92dd-000658b4b989"
NW_007377485.1	RepeatMasker	RC/Helitron	112852	113034	1592	+	.	ID="RND-6_FAMILY-9380";Tend="864";Tstart="682";shortTE="F";uid="c4257cd3-05ed-476f-b64f-9f543868ff5a"
NW_007377485.1	RepeatMasker	DNA/Maverick	89663	90080	405	+	.	ID="RND-6_FAMILY-12032";TEgroup="ctg_46%7CRND-6_FAMILY-12032%7C1";Tend="998";Tstart="626";shortTE="F";uid="d3636499-1cc2-4b71-bc52-8be17d870f4c"
NW_007377485.1	RepeatMasker	Unknown	338598	339437	6594	+	.	ID="RND-1_FAMILY-462";Tend="1766";Tstart="882";shortTE="F";uid="1b3cfa52-a9aa-4446-a561-76d929d89bf2"
NW_007377485.1	RepeatMasker	Unknown	447352	447612	1921	+	.	ID="RND-6_FAMILY-62244";Tend="1049";Tstart="687";shortTE="F";uid="af7652c0-64f5-4373-9d94-cef308a90a89"
NW_007377485.1	RepeatMasker	Unknown	85203	85489	1044	+	.	ID="RND-1_FAMILY-620";Tend="1106";Tstart="890";shortTE="F";uid="c5a3540b-5914-4555-b770-b73540cc57b1"
NW_007377485.1	RepeatMasker	Unknown	87897	88003	447	+	.	ID="RND-1_FAMILY-70";Tend="1033";Tstart="911";shortTE="F";uid="f83b7b40-443b-44f5-9ca0-8b1f038b8d4f"
NW_007377485.1	RepeatMasker	Unknown	48835	49044	1806	+	.	ID="RND-1_FAMILY-52";Tend="1132";Tstart="923";shortTE="F";uid="8169f1f1-9a53-4e49-af94-3fbde62b9241"
NW_007377485.1	RepeatMasker	SINE/tRNA-RTE	377691	377999	2628	+	.	ID="RND-1_FAMILY-100";Tend="1041";Tstart="737";shortTE="F";uid="fab10f92-0601-44ae-b649-7d5fc0027708"
NW_007377485.1	RepeatMasker	LINE/I	322902	323134	1077	+	.	ID="RND-5_FAMILY-2097";Tend="1260";Tstart="1037";shortTE="F";uid="639b8e9b-f1ba-47a6-8d5d-265a35b3a1fd"
NW_007377485.1	RepeatMasker	LTR	456822	456935	471	+	.	ID="RND-6_FAMILY-548";Tend="1078";Tstart="959";shortTE="F";uid="932f5596-8ea8-4116-8cc6-ae53433b4766"
NW_007377485.1	RepeatMasker	Unknown	40569	40916	1639	+	.	ID="RND-6_FAMILY-4482";Tend="2351";Tstart="2070";shortTE="F";uid="98b59519-52b2-4f7e-859a-5ddcb39cf968"
NW_007377485.1	RepeatMasker	SINE/5S	345555	345744	965	+	.	ID="RND-1_FAMILY-103";Tend="888";Tstart="696";shortTE="F";uid="accd7a7b-decd-40b8-8645-9349e65b92aa"
NW_007377485.1	RepeatMasker	Unknown	448983	449493	3354	+	.	ID="RND-5_FAMILY-178";Tend="1377";Tstart="871";shortTE="F";uid="9f3fbaa1-b1b5-4eac-ab27-d6aa44d11a6a"
NW_007377485.1	RepeatMasker	DNA/Sola-2	35886	36308	1971	+	.	ID="rnd-1_family-789";Tend="1262";Tstart="695";shortTE="F";uid="5dde38c7-db27-4720-9e86-1e7b07d552bd"
NW_007377485.1	RepeatMasker	Unknown	38741	38927	1653	+	.	ID="RND-6_FAMILY-10467";Tend="586";Tstart="400";shortTE="F";uid="cf6aa88f-78db-448e-8d09-688583a34d96"
NW_007377485.1	RepeatMasker	Unknown	305466	305568	788	+	.	ID="RND-1_FAMILY-344";Tend="1466";Tstart="1366";shortTE="F";uid="fbf1fa67-341d-475b-95f1-f61adebcff7d"
NW_007377485.1	RepeatMasker	DNA/Sola-1	203799	203953	1265	+	.	ID="RND-6_FAMILY-44371";Tend="1250";Tstart="1096";shortTE="F";uid="c0ac2bc0-5b26-46aa-ad96-8fabad61dce3"
NW_007377485.1	RepeatMasker	Unknown	87273	87886	4552	+	.	ID="RND-1_FAMILY-620";Tend="1489";Tstart="886";shortTE="F";uid="f094cad7-c05c-40e8-b303-eafee1055bd9"
NW_007377485.1	RepeatMasker	Unknown	327651	329156	11412	-	.	ID="RND-1_FAMILY-733";Tend="1862";Tstart="419";shortTE="F";uid="403a7f96-f1f6-4de2-aef3-a50c54ce2c3d"
NW_007377485.1	RepeatMasker	Unknown	324584	324705	996	-	.	ID="RND-6_FAMILY-10216";Tend="836";Tstart="715";shortTE="F";uid="bed7ed40-3efa-4e0f-a389-123f70f28126"
NW_007377485.1	RepeatMasker	Unknown	6256	6447	1576	-	.	ID="RND-1_FAMILY-129";Tend="1403";Tstart="1212";shortTE="F";uid="ae6a7030-2248-489c-9ff4-3f978df5f9fb"
NW_007377485.1	RepeatMasker	Unknown	222501	222751	1923	-	.	ID="RND-6_FAMILY-62244";Tend="962";Tstart="687";shortTE="F";uid="e0eca50c-c6bf-4c7e-a8ed-fc5d87c237f2"
NW_007377485.1	RepeatMasker	SINE/tRNA-Deu	174034	174197	1250	-	.	ID="RND-1_FAMILY-320";Tend="672";Tstart="500";shortTE="F";uid="fecb1b81-8330-48f9-a614-34791c3bc00e"
NW_007377485.1	RepeatMasker	DNA/TcMar-Tc1	324390	324547	636	-	.	ID="RND-1_FAMILY-366";TEgroup="ctg_46%7CRND-1_FAMILY-366%7C1";Tend="1327";Tstart="1136";shortTE="T";uid="d824a407-0b01-43b4-b250-66ceabfe51b5"
NW_007377485.1	RepeatMasker	DNA/hAT-Blackjack	13567	14333	5027	-	.	ID="RND-1_FAMILY-91";Tend="1618";Tstart="862";shortTE="F";uid="9cc876da-f635-4ce4-8f54-4161ea2b53c4"
NW_007377485.1	RepeatMasker	DNA/Academ-1	172064	172217	693	-	.	ID="RND-5_FAMILY-5434";TEgroup="ctg_46%7CRND-5_FAMILY-5434%7C1";Tend="1206";Tstart="1114";shortTE="T";uid="9c4a13ec-ffb4-4a5b-9923-0295a5c1adc0"
NW_007377485.1	RepeatMasker	Unknown	421233	421347	908	-	.	ID="RND-6_FAMILY-44247";Tend="828";Tstart="714";shortTE="F";uid="3c3f5d1f-10b9-4670-aea5-051ed1fb8f11"
NW_007377485.1	RepeatMasker	Unknown	260459	261218	4028	-	.	ID="RND-6_FAMILY-45419";Tend="1384";Tstart="674";shortTE="F";uid="5c007531-16dd-46d3-afa5-46ab04b04b4a"
NW_007377485.1	RepeatMasker	Unknown	325981	326171	1720	-	.	ID="RND-1_FAMILY-524";Tend="1236";Tstart="1046";shortTE="F";uid="932e8016-75a5-4acb-bf01-4e7abbb7281b"
NW_007377485.1	RepeatMasker	DNA/Maverick	77634	77881	589	-	.	ID="RND-6_FAMILY-12032";Tend="994";Tstart="729";shortTE="F";uid="bb77f4aa-65c8-45c9-89f8-2b64ec31ab40"
NW_007377485.1	RepeatMasker	Unknown	136728	136863	1089	-	.	ID="RND-1_FAMILY-220";Tend="815";Tstart="678";shortTE="F";uid="83516e34-b37b-43d2-8810-aef84633af5a"
NW_007377485.1	RepeatMasker	Unknown	424034	424138	813	-	.	ID="RND-1_FAMILY-371";Tend="508";Tstart="403";shortTE="F";uid="0f4d865e-fa52-432f-b572-5fb0d8a672e8"
NW_007377485.1	RepeatMasker	Unknown	412083	412217	405	-	.	ID="RND-1_FAMILY-653";Tend="1002";Tstart="867";shortTE="F";uid="ee4b26f9-2fa9-451d-880c-3af42c486f51"
NW_007377485.1	RepeatMasker	DNA/hAT-Charlie	94762	94933	758	-	.	ID="RND-5_FAMILY-129";Tend="766";Tstart="608";shortTE="F";uid="b50c7780-ff83-4119-b723-588b06a00c76"
NW_007377485.1	RepeatMasker	Unknown	35887	36310	999	-	.	ID="RND-1_FAMILY-334";Tend="746";Tstart="293";shortTE="F";uid="8547fd4d-5a2c-4f71-9f4b-cdbf5acb8931"
NW_007377485.1	RepeatMasker	Unknown	111075	111344	2001	-	.	ID="RND-1_FAMILY-130";Tend="1551";Tstart="1273";shortTE="F";uid="a96113cd-9c3a-487b-a634-f4fcd63378c7"
NW_007377485.1	RepeatMasker	SINE/tRNA-Deu	44233	44434	1686	-	.	ID="RND-1_FAMILY-835";Tend="912";Tstart="713";shortTE="F";uid="3b7df6fe-a5ba-437f-a9d6-a7f1742268d6"
NW_007377485.1	RepeatMasker	SINE/tRNA-Deu	173253	173371	878	-	.	ID="RND-1_FAMILY-320";Tend="672";Tstart="545";shortTE="F";uid="87b6ef3f-fff8-4e67-b0a6-041fedd71084"
NW_007377485.1	RepeatMasker	Unknown	256836	257043	1273	-	.	ID="RND-6_FAMILY-45419";Tend="1384";Tstart="1199";shortTE="F";uid="045f618b-54ec-4735-a477-a49238ac7d92"
NW_007377485.1	RepeatMasker	Unknown	338107	338535	1512	-	.	ID="RND-1_FAMILY-347";TEgroup="ctg_46%7CRND-1_FAMILY-347%7C1";Tend="1819";Tstart="1128";shortTE="F";uid="6036756d-3c48-46f4-b665-427f9f64883f"
NW_007377485.1	RepeatMasker	LTR/Gypsy	10827	11050	708	-	.	ID="RND-1_FAMILY-60";Tend="1214";Tstart="986";shortTE="F";uid="63f95054-1254-4341-85b8-2cbfee9b5cc2"
NW_007377485.1	RepeatMasker	Unknown	385642	385862	1515	-	.	ID="RND-1_FAMILY-122";Tend="1051";Tstart="805";shortTE="F";uid="056df968-168c-40c0-ae83-5f8da5f9d169"
NW_007377485.1	RepeatMasker	LTR/Gypsy	403001	404360	7527	-	.	ID="RND-6_FAMILY-8772";Tend="1070";Tstart="2";shortTE="F";uid="24746c95-574c-43d1-95a1-a8eccabb0e48"
NW_007377485.1	RepeatMasker	Unknown	61972	62203	1903	-	.	ID="RND-1_FAMILY-138";Tend="1639";Tstart="1406";shortTE="F";uid="f0a2d9a2-9d43-4c10-ab1d-ca69ce63b7af"
NW_007377485.1	RepeatMasker	Unknown	129198	129353	1165	-	.	ID="RND-6_FAMILY-45419";Tend="1384";Tstart="1249";shortTE="F";uid="fa786190-9761-4fd6-9fa2-bb94c039dbe8"
NW_007377485.1	RepeatMasker	SINE/tRNA-Deu	247979	248097	821	-	.	ID="RND-1_FAMILY-54";Tend="1083";Tstart="963";shortTE="F";uid="87a0bbc8-4bd5-4440-bb2c-2818579f3fbb"
NW_007377485.1	RepeatMasker	DNA/TcMar-Tc1	288838	289063	1403	-	.	ID="RND-1_FAMILY-627";Tend="1161";Tstart="934";shortTE="F";uid="c28610bd-6ba0-4d3d-b51d-5e57ce71d4c4"
NW_007377485.1	RepeatMasker	RC/Helitron	93443	93592	823	-	.	ID="RND-6_FAMILY-8282";Tend="995";Tstart="844";shortTE="F";uid="bf54d09d-8744-43ab-a9ba-21e6570f8378"
NW_007377485.1	RepeatMasker	RC/Helitron	231799	232485	4545	-	.	ID="RND-1_FAMILY-426";Tend="1607";Tstart="932";shortTE="F";uid="328adfbf-3a05-4311-b9f9-72f4d179cbaf"
NW_007377485.1	RepeatMasker	Unknown	45755	46071	2141	-	.	ID="RND-1_FAMILY-122";Tend="1096";Tstart="807";shortTE="F";uid="f80e2be5-e786-469d-ba60-d23f0feb9d21"
NW_007377485.1	RepeatMasker	Unknown	467898	468002	607	-	.	ID="RND-1_FAMILY-227";Tend="1017";Tstart="914";shortTE="F";uid="2d211bf7-a503-4009-8d47-1b2cdfa371d8"
NW_007377485.1	RepeatMasker	Unknown	93903	94419	2584	-	.	ID="RND-6_FAMILY-45419";Tend="1382";Tstart="841";shortTE="F";uid="204239bf-166e-4b0f-88c4-c181d237a8ff"
NW_007377485.1	RepeatMasker	Unknown	138701	138810	811	-	.	ID="RND-6_FAMILY-45419";Tend="1384";Tstart="1295";shortTE="F";uid="d6c35708-831f-4c59-aae3-9903c23cbca8"
NW_007377485.1	RepeatMasker	Satellite	237990	238236	1732	-	.	ID="RND-1_FAMILY-754";Tend="421";Tstart="198";shortTE="F";uid="c856ae09-a49d-4041-9596-420ae6b6c317"
NW_007377485.1	RepeatMasker	Unknown	381404	381624	1525	-	.	ID="RND-1_FAMILY-122";Tend="1051";Tstart="805";shortTE="F";uid="7825ff7f-b22a-42aa-878a-d319da5df315"
NW_007377485.1	RepeatMasker	LTR/Gypsy	204347	204511	416	-	.	ID="GYPSY-2_ACE-I";Tend="4309";Tstart="4166";shortTE="F";uid="ac1190c4-22e5-4103-926c-5e27e22239c3"
NW_007377485.1	RepeatMasker	RC/Helitron	225622	225766	415	-	.	ID="RND-1_FAMILY-277";Tend="1110";Tstart="959";shortTE="F";uid="d5a617e9-c79c-44f6-a5a1-b2d7c961721e"
NW_007377485.1	RepeatMasker	Unknown	44880	45148	2065	-	.	ID="RND-1_FAMILY-122";Tend="1087";Tstart="819";shortTE="F";uid="a60ffddf-ee9f-4305-96e1-dd3ba54408ba"
NW_007377485.1	RepeatMasker	Unknown	118472	118644	556	-	.	ID="RND-6_FAMILY-25310";Tend="547";Tstart="375";shortTE="F";uid="1ea53d15-dcaf-45f7-bd33-cee6c235d9f2"
NW_007377485.1	RepeatMasker	Unknown	23848	23956	474	-	.	ID="RND-5_FAMILY-3298";Tend="964";Tstart="866";shortTE="F";uid="a0938df2-2b0b-476e-a5a8-df3df0454faa"
NW_007377485.1	RepeatMasker	Unknown	265324	265443	652	-	.	ID="RND-6_FAMILY-9315";Tend="785";Tstart="668";shortTE="F";uid="ee7e5efe-9c40-48ec-b682-bc6d35a1ba05"
NW_007377485.1	RepeatMasker	DNA/Maverick	112767	112968	1381	-	.	ID="RND-5_FAMILY-1595";Tend="1279";Tstart="1078";shortTE="F";uid="dac20ab6-c88f-4621-a69d-2a6931c949c9"
NW_007377485.1	RepeatMasker	DNA/Maverick	279694	279870	449	-	.	ID="RND-6_FAMILY-12032";Tend="1659";Tstart="1480";shortTE="F";uid="455926a1-1a00-4c4a-a02c-5e35596b9578"
NW_007377485.1	RepeatMasker	Unknown	63730	63925	1388	-	.	ID="RND-6_FAMILY-13371";Tend="423";Tstart="233";shortTE="F";uid="62842239-8d67-4dcb-9311-47bdbc43ce13"
NW_007377485.1	RepeatMasker	Unknown	112226	112771	4330	-	.	ID="RND-5_FAMILY-2144";Tend="1540";Tstart="988";shortTE="F";uid="fa7e563b-1ce5-4de9-995d-cbee5b2ac4d9"
NW_007377485.1	RepeatMasker	Unknown	280133	280718	4439	-	.	ID="RND-1_FAMILY-130";Tend="1554";Tstart="969";shortTE="F";uid="9491d3c9-3132-4f1f-9d69-f4983d96409f"
NW_007377485.1	RepeatMasker	DNA/hAT-Blackjack	326365	326915	2820	-	.	ID="rnd-4_family-73";Tend="1472";Tstart="766";shortTE="F";uid="dbbebf0b-bfd1-42b9-9411-d33854a0d8bc"
NW_007377485.1	RepeatMasker	DNA/hAT-hATm	283315	283606	2547	-	.	ID="RND-6_FAMILY-23";Tend="1881";Tstart="1591";shortTE="F";uid="06a3e20f-5fc6-406a-bb96-5065d2964b54"
NW_007377485.1	RepeatMasker	Unknown	257301	257468	1341	-	.	ID="RND-5_FAMILY-2144";Tend="1337";Tstart="1171";shortTE="F";uid="43d397f1-accc-49dc-ba4a-6accbcdb7eaa"
NW_007377485.1	RepeatMasker	Unknown	29717	29819	755	-	.	ID="RND-1_FAMILY-671";Tend="998";Tstart="905";shortTE="F";uid="f21ef961-be63-4161-9a96-5a94a0e259a7"
NW_007377485.1	RepeatMasker	DNA/hAT-Charlie	111364	111608	1040	-	.	ID="RND-1_FAMILY-632";Tend="1444";Tstart="1179";shortTE="F";uid="800a8555-62d5-463d-864f-6e78124b2efe"
NW_007377485.1	RepeatMasker	Unknown	436187	436312	900	-	.	ID="RND-1_FAMILY-371";Tend="508";Tstart="382";shortTE="F";uid="d76e0f1a-4fb1-4276-8cf5-c647e58d3338"
NW_007377485.1	RepeatMasker	Unknown	271270	271483	1855	-	.	ID="RND-5_FAMILY-2342";Tend="719";Tstart="506";shortTE="F";uid="96a4e7dc-71c7-41e5-812a-70484f5a826b"
NW_007377485.1	RepeatMasker	Unknown	24699	24807	474	-	.	ID="RND-5_FAMILY-3298";Tend="964";Tstart="866";shortTE="F";uid="d7dd0236-2640-4140-b4fa-6484eebacbe8"
NW_007377485.1	RepeatMasker	Unknown	41073	41198	532	-	.	ID="RND-1_FAMILY-70";Tend="1038";Tstart="908";shortTE="F";uid="5640036b-df65-4733-8474-4f24aab697a2"
NW_007377485.1	RepeatMasker	Unknown	202421	203656	6994	-	.	ID="RND-1_FAMILY-155";Tend="1736";Tstart="615";shortTE="F";uid="207857d0-b087-4591-b643-b79ba4ce95ee"
NW_007377485.1	RepeatMasker	Unknown	290989	291098	714	-	.	ID="RND-1_FAMILY-388";Tend="1142";Tstart="1056";shortTE="F";uid="c6e8c104-33f5-4911-929d-6566b47ddd37"
NW_007377485.1	RepeatMasker	Unknown	232656	233156	2817	-	.	ID="RND-1_FAMILY-497";Tend="1249";Tstart="843";shortTE="F";uid="b3596531-6340-4954-8090-10808e8051d5"
NW_007377485.1	RepeatMasker	DNA/hAT-Blackjack	201441	201812	2687	-	.	ID="RND-4_FAMILY-73";Tend="1162";Tstart="772";shortTE="F";uid="cfdc22b4-a721-4064-b2ba-5b1fa7bd2a9b"
NW_007377485.1	RepeatMasker	Unknown	265858	266104	1556	-	.	ID="RND-5_FAMILY-2144";Tend="1554";Tstart="1296";shortTE="F";uid="fd10a4a8-6a48-4483-bb2b-fcafe8110ab6"
NW_007377485.1	RepeatMasker	SINE/ID	108004	108211	475	-	.	ID="RND-1_FAMILY-5";Tend="1739";Tstart="1525";shortTE="F";uid="c3316b00-887f-420d-8f09-e896e99589ac"
NW_007377485.1	RepeatMasker	Unknown	404361	404466	513	-	.	ID="RND-1_FAMILY-127";Tend="1097";Tstart="975";shortTE="F";uid="9c581c46-4f6a-4536-a404-db7015c1337a"
NW_007377485.1	RepeatMasker	SINE/5S	343810	343997	824	-	.	ID="RND-1_FAMILY-103";Tend="903";Tstart="734";shortTE="F";uid="00eee36f-d0e4-480c-979b-08bc3c0fbd11"
NW_007377485.1	RepeatMasker	DNA/Academ-1	171630	171873	1249	-	.	ID="RND-5_FAMILY-639";Tend="703";Tstart="457";shortTE="F";uid="2987dfb4-a3a3-4a19-83b1-fe09d5290c6e"
NW_007377485.1	RepeatMasker	Unknown	327148	327261	780	-	.	ID="RND-1_FAMILY-524";Tend="1052";Tstart="950";shortTE="F";uid="995efc44-18d2-4411-bf23-bc2ae9949799"
NW_007377485.1	RepeatMasker	DNA/hAT-Charlie	103168	103339	758	-	.	ID="RND-5_FAMILY-129";Tend="766";Tstart="608";shortTE="F";uid="b1417d80-14cd-497a-9c63-e82934a2d1da"
NW_007377485.1	RepeatMasker	LTR/Pao	396259	396451	438	-	.	ID="BEL-1_BM-I";Tend="3832";Tstart="3639";shortTE="F";uid="df9067e4-aaa3-40b6-8fc8-7c506d378197"
NW_007377485.1	RepeatMasker	Unknown	40205	40744	4574	-	.	ID="RND-5_FAMILY-2144";Tend="1529";Tstart="995";shortTE="F";uid="3b4b819e-bd9d-4704-a1c5-37871ba253c1"
NW_007377485.1	RepeatMasker	LTR/Pao	394685	395930	1026	-	.	ID="BEL-1_BM-I";Tend="5405";Tstart="4354";shortTE="F";uid="3893e918-8760-42f6-bb64-2026d93b0969"
NW_007377485.1	RepeatMasker	Unknown	131131	131681	4707	-	.	ID="RND-6_FAMILY-4482";Tend="2348";Tstart="1792";shortTE="F";uid="06297b42-593d-4cdb-929a-40e15c01fe3d"
NW_007377485.1	RepeatMasker	DNA/hAT-Blackjack	16073	16473	2849	-	.	ID="RND-1_FAMILY-91";Tend="1846";Tstart="1448";shortTE="F";uid="dfae910e-2602-4347-9d1f-c15b5cec4896"
NW_007377485.1	RepeatMasker	Unknown	124741	125378	5798	-	.	ID="RND-1_FAMILY-120";Tend="1873";Tstart="1236";shortTE="F";uid="89932aaf-ebe7-4769-8e53-e4fa30b0fbeb"
NW_007377485.1	RepeatMasker	Unknown	466955	467118	899	-	.	ID="RND-1_FAMILY-227";Tend="1066";Tstart="902";shortTE="F";uid="2609b8ad-62da-46ce-a80b-010295e85095"
NW_007377485.1	RepeatMasker	LINE/I	283108	283264	1104	-	.	ID="RND-5_FAMILY-319";Tend="1471";Tstart="1318";shortTE="F";uid="5b40821d-b33c-4d1f-89d4-6723ccfbb5be"
NW_007377485.1	RepeatMasker	Unknown	32008	32149	427	-	.	ID="RND-6_FAMILY-62244";Tend="865";Tstart="726";shortTE="F";uid="4027a4e8-67b3-41b4-925b-187c923f0851"
NW_007377485.1	RepeatMasker	Unknown	427975	428150	677	-	.	ID="RND-6_FAMILY-45419";Tend="869";Tstart="748";shortTE="F";uid="a5194fca-4c9d-4372-8701-80f877d4db05"
NW_007377485.1	RepeatMasker	Unknown	251529	251728	1405	-	.	ID="RND-1_FAMILY-138";Tend="1644";Tstart="1430";shortTE="F";uid="6e62d681-0351-4be1-8a8c-be5bcce0d79c"
NW_007377485.1	RepeatMasker	DNA/Sola-2	311416	311738	788	-	.	ID="RND-1_FAMILY-95";Tend="1179";Tstart="908";shortTE="F";uid="7aed3375-b712-4961-970b-710a5635af23"
NW_007377485.1	RepeatMasker	Unknown	450923	451232	2026	-	.	ID="RND-5_FAMILY-178";Tend="1377";Tstart="1055";shortTE="F";uid="46642a72-d9b2-45be-a026-c33bd58720c7"
NW_007377485.1	RepeatMasker	DNA/TcMar-Tc1	324708	324814	803	-	.	ID="RND-1_FAMILY-366";Tend="1469";Tstart="1361";shortTE="F";uid="27f7f5e9-3cf9-4281-ad44-e9509049720e"
NW_007377485.1	RepeatMasker	LINE/L2	340839	341006	537	-	.	ID="RND-1_FAMILY-428";Tend="800";Tstart="648";shortTE="F";uid="1c18d536-d2b7-4c89-94a6-ce10c051d922"
NW_007377899.1	RepeatMasker	SINE/B4	134784	134923	716	+	.	ID="RND-1_FAMILY-25";Tend="913";Tstart="762";shortTE="F";uid="058659cd-7cc3-4501-b5fd-a96bb0be2f73"
NW_007377899.1	RepeatMasker	SINE/ID	118282	118400	719	+	.	ID="RND-1_FAMILY-16";Tend="1074";Tstart="951";shortTE="F";uid="c13dc97f-8f4f-444b-93a8-fedeb7cdc5a2"
NW_007377899.1	RepeatMasker	Unknown	192184	192374	1026	+	.	ID="RND-1_FAMILY-427";Tend="893";Tstart="637";shortTE="F";uid="af696655-ec0e-46bf-bc3e-0c2218fd77d6"
NW_007377899.1	RepeatMasker	Unknown	118641	119013	887	+	.	ID="RND-1_FAMILY-177";Tend="1733";Tstart="1382";shortTE="F";uid="30d34d21-1e15-4355-b079-5c9793c20633"
NW_007377899.1	RepeatMasker	SINE/tRNA-Core	93438	93598	941	+	.	ID="RND-6_FAMILY-3547";Tend="1891";Tstart="1731";shortTE="F";uid="1560bb4e-909e-42eb-9836-95ae7bf6955c"
NW_007377899.1	RepeatMasker	Unknown	185086	185244	1089	+	.	ID="RND-6_FAMILY-14687";Tend="1106";Tstart="949";shortTE="F";uid="bb2cc0a5-6360-4f9d-8c80-751bd7c351e3"
NW_007377899.1	RepeatMasker	DNA	127034	127218	952	+	.	ID="RND-6_FAMILY-33607";Tend="1135";Tstart="958";shortTE="F";uid="f822c12e-bef2-401f-9e1e-0511e277acad"
NW_007377899.1	RepeatMasker	LTR/Gypsy	195278	195384	581	+	.	ID="RND-1_FAMILY-60";Tend="1068";Tstart="962";shortTE="F";uid="22e068d3-369c-45e5-85cc-09dc2be46959"
NW_007377899.1	RepeatMasker	SINE/tRNA-Meta	157588	157742	1275	+	.	ID="RND-1_FAMILY-97";Tend="989";Tstart="835";shortTE="F";uid="94586c66-eca0-419c-a88f-7ff01b0c701d"
NW_007377899.1	RepeatMasker	DNA/Crypton-I	89412	89936	615	+	.	ID="RND-5_FAMILY-277";Tend="557";Tstart="11";shortTE="F";uid="bf400415-fac6-4ea5-89d2-55d83caf0641"
NW_007377899.1	RepeatMasker	Unknown	101108	101262	969	+	.	ID="RND-1_FAMILY-358";Tend="841";Tstart="688";shortTE="F";uid="d63aee5f-c61d-4dc9-9a25-8b5dc473804a"
NW_007377899.1	RepeatMasker	Unknown	184813	185080	1286	+	.	ID="RND-6_FAMILY-20204";Tend="1731";Tstart="1498";shortTE="F";uid="e425e1a5-1532-4b2a-9c53-abde61e60296"
NW_007377899.1	RepeatMasker	Unknown	88295	88544	1819	+	.	ID="RND-1_FAMILY-580";Tend="1013";Tstart="766";shortTE="F";uid="f10ccff7-23eb-4c69-b8f3-6392b39a0a41"
NW_007377899.1	RepeatMasker	Unknown	193034	193337	2029	+	.	ID="RND-1_FAMILY-668";Tend="1201";Tstart="903";shortTE="F";uid="2752eef5-c152-4d58-abc9-f74033dfa334"
NW_007377899.1	RepeatMasker	RC/Helitron	119194	119311	924	+	.	ID="RND-6_FAMILY-7347";Tend="1377";Tstart="1261";shortTE="F";uid="ed8ec7cf-5969-418e-b9ab-8a4083adfaae"
NW_007377899.1	RepeatMasker	SINE/ID	194458	194572	449	+	.	ID="RND-1_FAMILY-16";Tend="1075";Tstart="935";shortTE="F";uid="5fbaa11c-6080-4ea7-abda-753e45043422"
NW_007377899.1	RepeatMasker	Unknown	111057	111231	1299	+	.	ID="RND-6_FAMILY-1666";Tend="1026";Tstart="852";shortTE="F";uid="faf5afa1-b7b6-4c93-bb94-fbcc8d19558d"
NW_007377899.1	RepeatMasker	Unknown	173624	173784	423	+	.	ID="RND-1_FAMILY-70";Tend="1041";Tstart="917";shortTE="F";uid="7930e3fb-471a-4e6a-99f7-91164ffb2287"
NW_007377899.1	RepeatMasker	Unknown	45939	46092	494	+	.	ID="RND-1_FAMILY-65";Tend="1133";Tstart="986";shortTE="F";uid="c3494730-0e3b-49e8-bbf5-c08393485cfb"
NW_007377899.1	RepeatMasker	Unknown	155210	155365	1144	+	.	ID="RND-6_FAMILY-47864";Tend="1542";Tstart="1386";shortTE="F";uid="eeda2ecd-80a7-4b42-85ca-a8070f3cff7d"
NW_007377899.1	RepeatMasker	SINE/B4	120691	120830	716	+	.	ID="RND-1_FAMILY-25";Tend="913";Tstart="762";shortTE="F";uid="e00d0ef6-73d7-4e10-ad5c-185d88b34e5e"
NW_007377899.1	RepeatMasker	Unknown	125865	125977	657	+	.	ID="RND-1_FAMILY-127";Tend="1043";Tstart="930";shortTE="F";uid="2aeb4a66-69d1-4691-83f7-6b40403ec48a"
NW_007377899.1	RepeatMasker	Unknown	182812	182920	671	+	.	ID="RND-1_FAMILY-65";Tend="1038";Tstart="931";shortTE="F";uid="9d6a83b1-52e8-497d-9d97-a5ee31e4f7db"
NW_007377899.1	RepeatMasker	Unknown	103491	103614	935	+	.	ID="RND-1_FAMILY-0";Tend="561";Tstart="435";shortTE="F";uid="9c2ded17-2526-479b-a3d0-8f74481de2e4"
NW_007377899.1	RepeatMasker	SINE/tRNA-Core	182770	182900	768	+	.	ID="RND-6_FAMILY-3547";Tend="1793";Tstart="1705";shortTE="F";uid="1e7a1cac-f909-4b5e-ac10-c3e5c2e9759a"
NW_007377899.1	RepeatMasker	SINE/tRNA-Core	161936	162107	467	+	.	ID="RND-6_FAMILY-3547";Tend="1887";Tstart="1738";shortTE="F";uid="42cd7452-cef0-4779-a276-c96e23d270f8"
NW_007377899.1	RepeatMasker	Unknown	98658	98880	685	+	.	ID="RND-1_FAMILY-27";Tend="829";Tstart="646";shortTE="F";uid="33816f50-648d-4dd9-9bab-a20f4010d7c5"
NW_007377899.1	RepeatMasker	SINE/ID	132762	132920	963	+	.	ID="RND-1_FAMILY-16";Tend="1075";Tstart="912";shortTE="F";uid="b62a54bc-4b5e-4c25-867b-7c9f243b6eb9"
NW_007377899.1	RepeatMasker	SINE/tRNA-RTE	120421	120655	1729	+	.	ID="RND-1_FAMILY-22";Tend="2119";Tstart="1886";shortTE="F";uid="40e26e45-e694-4e73-af94-882b236b81df"
NW_007377899.1	RepeatMasker	LINE/I-Jockey	83370	83517	958	+	.	ID="RND-6_FAMILY-19101";Tend="1000";Tstart="851";shortTE="F";uid="df90f4bb-17ed-4ad4-8084-752a8912a773"
NW_007377899.1	RepeatMasker	Unknown	81018	81263	1801	+	.	ID="RND-1_FAMILY-580";Tend="1013";Tstart="766";shortTE="F";uid="9771258c-0947-4753-91a4-c567e3c8c5be"
NW_007377899.1	RepeatMasker	SINE/tRNA-Deu	140153	140311	1441	+	.	ID="RND-1_FAMILY-835";Tend="875";Tstart="717";shortTE="F";uid="377d02a6-ef85-4c28-a01d-536ce6b952dd"
NW_007377899.1	RepeatMasker	SINE/tRNA-Meta	104604	104759	1154	+	.	ID="RND-1_FAMILY-97";Tend="986";Tstart="831";shortTE="F";uid="623c71cf-72dc-4e4c-80ac-23adcf51da0f"
NW_007377899.1	RepeatMasker	Unknown	171513	171701	620	+	.	ID="RND-6_FAMILY-3136";TEgroup="ctg_460%7CRND-6_FAMILY-3136%7C1";Tend="649";Tstart="550";shortTE="T";uid="cae44e88-f3bf-4c47-9a3f-6c8638bee5d4"
NW_007377899.1	RepeatMasker	LINE/I-Jockey	90905	91042	909	+	.	ID="RND-6_FAMILY-19101";Tend="998";Tstart="857";shortTE="F";uid="9cd529c2-2333-4acf-a6c7-372800f38680"
NW_007377899.1	RepeatMasker	SINE/tRNA-Deu	132282	132464	469	+	.	ID="RND-1_FAMILY-835";TEgroup="ctg_460%7CRND-1_FAMILY-835%7C1";Tend="1022";Tstart="850";shortTE="T";uid="fb9bcc48-5dad-4053-9dbf-7047d94fd126"
NW_007377899.1	RepeatMasker	Unknown	181064	181189	471	+	.	ID="RND-6_FAMILY-12407";Tend="1416";Tstart="1286";shortTE="F";uid="9cd4921d-36bb-4d24-aba1-1c124be986d6"
NW_007377899.1	RepeatMasker	Unknown	193640	193825	415	+	.	ID="RND-6_FAMILY-17515";TEgroup="ctg_460%7CRND-6_FAMILY-17515%7C1";Tend="1075";Tstart="940";shortTE="T";uid="24bf0541-33b4-4d86-bc27-f411263cff89"
NW_007377899.1	RepeatMasker	LTR/Gypsy	119996	120120	770	+	.	ID="RND-6_FAMILY-7101";Tend="974";Tstart="844";shortTE="F";uid="3761dbbf-6251-4446-8470-13987671764a"
NW_007377899.1	RepeatMasker	DNA	128414	128597	926	+	.	ID="RND-6_FAMILY-33607";Tend="1134";Tstart="958";shortTE="F";uid="dc710f3f-431b-48ce-8919-f8ebf3df9651"
NW_007377899.1	RepeatMasker	Unknown	185240	185745	2762	+	.	ID="RND-5_FAMILY-148";Tend="681";Tstart="204";shortTE="F";uid="6b26481b-bdf4-4cc1-bb32-f60f75e4a69d"
NW_007377899.1	RepeatMasker	LTR	123827	123953	401	+	.	ID="RND-6_FAMILY-9736";Tend="195";Tstart="74";shortTE="F";uid="312b5546-ce98-4665-9318-035cee7df364"
NW_007377899.1	RepeatMasker	SINE/tRNA-RTE	134514	134748	1729	+	.	ID="RND-1_FAMILY-22";Tend="2119";Tstart="1886";shortTE="F";uid="6cff0ea6-72c4-404a-b3bb-e119f1e2a0ae"
NW_007377899.1	RepeatMasker	Unknown	120859	120983	980	+	.	ID="RND-1_FAMILY-212";Tend="861";Tstart="737";shortTE="F";uid="9826810f-9945-488f-b065-0a9c1d72935b"
NW_007377899.1	RepeatMasker	SINE/tRNA-RTE	19836	20008	556	+	.	ID="RND-1_FAMILY-22";Tend="1422";Tstart="1250";shortTE="F";uid="5e4f8b41-2b8a-41f7-aa36-e5b020e58272"
NW_007377899.1	RepeatMasker	RC/Helitron	180129	180276	779	+	.	ID="HELITRON-N19_LMI";Tend="1106";Tstart="959";shortTE="F";uid="b8fbcda3-cc75-4177-b9ef-644fe8ddbb8f"
NW_007377899.1	RepeatMasker	DNA/P	125906	126015	754	+	.	ID="RND-5_FAMILY-7514";Tend="1225";Tstart="1116";shortTE="F";uid="74956592-8912-4a0d-8d11-41930832b590"
NW_007377899.1	RepeatMasker	LINE/I-Jockey	101611	101756	1239	+	.	ID="RND-6_FAMILY-15884";Tend="1190";Tstart="1045";shortTE="F";uid="6956ce95-6d24-4cc1-84e5-178519f90ce5"
NW_007377899.1	RepeatMasker	LTR	5232	5352	480	+	.	ID="RND-6_FAMILY-548";Tend="1168";Tstart="1039";shortTE="F";uid="338eae5e-6c55-4f28-99a4-395e61158716"
NW_007377899.1	RepeatMasker	DNA	115774	115959	643	+	.	ID="RND-6_FAMILY-33607";Tend="1133";Tstart="958";shortTE="F";uid="bdebde20-6c8f-43f9-88da-af69ef009c20"
NW_007377899.1	RepeatMasker	SINE/tRNA-Deu	135182	135373	996	+	.	ID="RND-6_FAMILY-17372";Tend="1165";Tstart="973";shortTE="F";uid="2d9f2bd1-25a6-4f58-8100-b60daae3ea3b"
NW_007377899.1	RepeatMasker	LINE/L1-Tx1	195300	195614	785	+	.	ID="RND-4_FAMILY-112";Tend="1608";Tstart="1305";shortTE="F";uid="18cc313a-c318-44f7-a6ae-f153bf4e2d2f"
NW_007377899.1	RepeatMasker	DNA/Maverick	159683	159797	564	+	.	ID="RND-1_FAMILY-185";Tend="778";Tstart="671";shortTE="F";uid="a7065a6e-1f44-46d3-8346-f118cd07924e"
NW_007377899.1	RepeatMasker	Unknown	171697	172112	1238	+	.	ID="RND-1_FAMILY-131";TEgroup="ctg_460%7CRND-1_FAMILY-131%7C1";Tend="603";Tstart="415";shortTE="F";uid="6acd309d-20da-4a13-b06e-4ca35a31c6d7"
NW_007377899.1	RepeatMasker	DNA/P	148877	148979	639	-	.	ID="RND-5_FAMILY-7514";Tend="1225";Tstart="1121";shortTE="F";uid="875521e0-4d9c-467f-b60f-aafda16ba8f6"
NW_007377899.1	RepeatMasker	Unknown	83543	83660	824	-	.	ID="RND-1_FAMILY-70";Tend="1041";Tstart="922";shortTE="F";uid="c8f9387d-31be-43f3-9d66-601d5b636de9"
NW_007377899.1	RepeatMasker	SINE/ID	195071	195284	1003	-	.	ID="RND-1_FAMILY-26";Tend="1342";Tstart="1138";shortTE="F";uid="57c4a31d-55d3-4a4f-a06b-2443b59e8f24"
NW_007377899.1	RepeatMasker	Unknown	91070	91208	1009	-	.	ID="RND-1_FAMILY-70";Tend="1041";Tstart="902";shortTE="F";uid="c812804e-048f-42e8-85d6-c0dd51e11957"
NW_007377899.1	RepeatMasker	LINE/CRE	162192	162375	1132	-	.	ID="RND-1_FAMILY-607";Tend="1381";Tstart="1204";shortTE="F";uid="c7d0f59e-5617-4dee-b263-b8429f7bae47"
NW_007377899.1	RepeatMasker	Unknown	142501	142619	983	-	.	ID="RND-1_FAMILY-48";Tend="860";Tstart="742";shortTE="F";uid="d1a3cdb9-2a34-4d31-b690-e36d1704b33e"
NW_007377899.1	RepeatMasker	RC/Helitron	129130	129417	1858	-	.	ID="RND-1_FAMILY-670";Tend="1422";Tstart="1132";shortTE="F";uid="8c167257-7a70-4da2-91c5-3208a215fdb2"
NW_007377899.1	RepeatMasker	SINE/ID	141694	141901	1249	-	.	ID="RND-1_FAMILY-5";Tend="1759";Tstart="1576";shortTE="F";uid="df5808c9-3c00-4263-96b6-db15597f8f9d"
NW_007377899.1	RepeatMasker	Unknown	185739	186193	3673	-	.	ID="RND-1_FAMILY-412";Tend="1274";Tstart="827";shortTE="F";uid="e279e7a2-6f17-4415-98a9-140705bfe691"
NW_007377899.1	RepeatMasker	LINE/L2	35901	36217	2351	-	.	ID="RND-6_FAMILY-18526";Tend="1102";Tstart="787";shortTE="F";uid="519df562-a22f-47ef-985d-8bdcd720f32d"
NW_007377899.1	RepeatMasker	SINE/5S	103329	103445	561	-	.	ID="RND-1_FAMILY-103";Tend="881";Tstart="747";shortTE="F";uid="c2c3d90a-275b-4bfb-bc50-12896842b7ab"
NW_007377899.1	RepeatMasker	DNA/hAT-Blackjack	100659	100845	733	-	.	ID="RND-1_FAMILY-66";Tend="878";Tstart="706";shortTE="F";uid="2f627d1c-b9c5-4c64-b924-0786fce13553"
NW_007377899.1	RepeatMasker	Unknown	80811	80946	809	-	.	ID="RND-1_FAMILY-106";Tend="1161";Tstart="1031";shortTE="F";uid="026242c7-64f4-4168-a7e5-8a679582fb36"
NW_007377899.1	RepeatMasker	Unknown	171065	171213	467	-	.	ID="RND-6_FAMILY-3136";Tend="786";Tstart="645";shortTE="F";uid="ec9b0cae-3e21-4934-a768-744c46ab4899"
NW_007377899.1	RepeatMasker	SINE/tRNA-RTE	178219	178431	402	-	.	ID="RND-1_FAMILY-22";Tend="1507";Tstart="1255";shortTE="F";uid="231fe4cb-e0c5-48b7-8d36-b798178a7225"
NW_007377899.1	RepeatMasker	Satellite	140068	140172	760	-	.	ID="RND-1_FAMILY-51";Tend="903";Tstart="801";shortTE="F";uid="b09cf379-85e6-44df-aa06-e056f8a23465"
NW_007377899.1	RepeatMasker	SINE/tRNA-RTE	115327	115452	419	-	.	ID="RND-1_FAMILY-88";Tend="1215";Tstart="1093";shortTE="F";uid="3c283588-8808-4d54-a180-7d65fe5d2777"
NW_007377899.1	RepeatMasker	DNA/hAT-Blackjack	191985	192094	862	-	.	ID="RND-5_FAMILY-4049";Tend="932";Tstart="823";shortTE="F";uid="26d87183-bbc3-4a2e-bf31-cb24b79570ce"
NW_007377899.1	RepeatMasker	SINE/tRNA-Deu	131860	131981	642	-	.	ID="RND-6_FAMILY-17372";Tend="1137";Tstart="1017";shortTE="F";uid="3c1d52a9-5541-4748-b675-aad0bd28e856"
NW_007377899.1	RepeatMasker	Unknown	101844	102000	1017	-	.	ID="RND-5_FAMILY-8766";Tend="1138";Tstart="980";shortTE="F";uid="25d067cd-4476-44f3-b5c7-b524a9a7d362"
NW_007377899.1	RepeatMasker	Unknown	162830	162947	955	-	.	ID="RND-6_FAMILY-62244";Tend="895";Tstart="778";shortTE="F";uid="87da7fc2-4217-42cb-b48a-de08e06f5303"
NW_007377899.1	RepeatMasker	SINE/tRNA-RTE	131991	132295	2123	-	.	ID="RND-1_FAMILY-22";Tend="1555";Tstart="1261";shortTE="F";uid="b41caf98-8c00-41ea-b6f4-e8b400105420"
NW_007377899.1	RepeatMasker	SINE/tRNA-RTE	121914	122180	573	-	.	ID="RND-6_FAMILY-31686";TEgroup="ctg_460%7CRND-6_FAMILY-31686%7C1";Tend="1227";Tstart="1142";shortTE="T";uid="3ce0b026-94e4-44f3-9ec5-3d4e3a876478"
NW_007377899.1	RepeatMasker	Unknown	96591	96711	586	-	.	ID="RND-1_FAMILY-762";Tend="794";Tstart="661";shortTE="F";uid="1bcdd9cf-dd0f-4a04-874f-1581ef1b9ed3"
NW_007377899.1	RepeatMasker	Unknown	91725	91950	1469	-	.	ID="RND-1_FAMILY-98";Tend="1095";Tstart="874";shortTE="F";uid="75406392-4c06-4946-b172-03d796700218"
NW_007377899.1	RepeatMasker	DNA/TcMar-Tc1	97585	98191	4503	-	.	ID="RND-1_FAMILY-627";Tend="1440";Tstart="825";shortTE="F";uid="0749cc22-a5ff-46d4-b85e-ab25c1ef0013"
NW_007377899.1	RepeatMasker	Unknown	172219	172466	1504	-	.	ID="RND-6_FAMILY-1998";Tend="2078";Tstart="1851";shortTE="F";uid="7e83c6ce-607d-4812-b92b-380de022367f"
NW_007377899.1	RepeatMasker	Unknown	25277	25380	471	-	.	ID="RND-1_FAMILY-61";Tend="1010";Tstart="908";shortTE="F";uid="501cdd87-ed97-48dd-8e22-d63c100e67b3"
NW_007377899.1	RepeatMasker	Unknown	113841	114101	1381	-	.	ID="RND-1_FAMILY-469";TEgroup="ctg_460%7CRND-1_FAMILY-469%7C1";Tend="1046";Tstart="858";shortTE="F";uid="4b9cde57-ee13-40a6-bf92-ee4e6c514789"
NW_007377899.1	RepeatMasker	Unknown	165451	166319	1246	-	.	ID="RND-6_FAMILY-45419";TEgroup="ctg_460%7CRND-6_FAMILY-45419%7C1";Tend="1383";Tstart="630";shortTE="F";uid="4cbbb7ad-041c-46ea-872e-99270dfa2a5d"
NW_007377899.1	RepeatMasker	SINE/tRNA-RTE	179605	179817	402	-	.	ID="RND-1_FAMILY-22";Tend="1507";Tstart="1255";shortTE="F";uid="c981e690-798a-4eab-ab71-7c11bf0d8b53"
NW_007377899.1	RepeatMasker	DNA/hAT-Charlie	34799	35051	785	-	.	ID="RND-4_FAMILY-229";Tend="1119";Tstart="869";shortTE="F";uid="6f6ce572-b833-46df-a768-0740613c8857"
NW_007377899.1	RepeatMasker	SINE/tRNA-Deu	114806	114918	583	-	.	ID="RND-6_FAMILY-17372";Tend="1137";Tstart="1026";shortTE="F";uid="1907c916-ec2e-4d22-87b5-662c444b50d6"
NW_007377899.1	RepeatMasker	LINE/L1-Tx1	183761	183993	852	-	.	ID="RND-4_FAMILY-112";Tend="1421";Tstart="1205";shortTE="F";uid="8dd9fbcc-7013-46d1-a6f1-3d78ee4408fe"
NW_007377899.1	RepeatMasker	SINE/ID	94220	94383	1070	-	.	ID="RND-1_FAMILY-5";Tend="1742";Tstart="1575";shortTE="F";uid="82fe7416-2000-4930-8ef2-0e2568d545ab"
NW_007377899.1	RepeatMasker	Unknown	111789	111969	1388	-	.	ID="RND-6_FAMILY-1666";Tend="1032";Tstart="852";shortTE="F";uid="96d9c5d5-94a0-4ef1-9dcb-6f40e639967a"
NW_007377899.1	RepeatMasker	SINE/tRNA-RTE	108515	108822	1071	-	.	ID="RND-1_FAMILY-22";TEgroup="ctg_460%7CRND-1_FAMILY-22%7C1";Tend="2082";Tstart="1399";shortTE="F";uid="8fc31831-368f-4a4e-bcfb-ea18c0e3d567"
NW_007377899.1	RepeatMasker	RC/Helitron	170792	171064	1547	-	.	ID="RND-1_FAMILY-442";Tend="1843";Tstart="1566";shortTE="F";uid="88d3f4d9-8f43-4b07-9ac4-641b1aa82d4d"
NW_007377899.1	RepeatMasker	Unknown	124086	124633	3713	-	.	ID="RND-1_FAMILY-137";Tend="1422";Tstart="863";shortTE="F";uid="34601287-a063-4b34-a3e4-01f1cc8f6ce7"
NW_007377899.1	RepeatMasker	Unknown	169774	170071	1406	-	.	ID="RND-1_FAMILY-386";TEgroup="ctg_460%7CRND-1_FAMILY-386%7C1";Tend="891";Tstart="606";shortTE="F";uid="847f0e4c-dcae-4f17-8cc7-c1d69b69856a"
NW_007377899.1	RepeatMasker	LTR	123846	123954	643	-	.	ID="RND-6_FAMILY-548";Tend="1064";Tstart="959";shortTE="F";uid="9db61c96-c154-4c80-9bec-106f6da3c8a6"
NW_007377899.1	RepeatMasker	Unknown	88088	88223	809	-	.	ID="RND-1_FAMILY-106";Tend="1161";Tstart="1031";shortTE="F";uid="915a72a8-be88-4bd1-89bb-5613cfbdd7c5"
NW_007377899.1	RepeatMasker	LINE/Penelope	192764	192927	883	-	.	ID="RND-6_FAMILY-1904";Tend="1102";Tstart="953";shortTE="F";uid="892290bd-28f6-4c28-8925-b4ab8ede625c"
NW_007377899.1	RepeatMasker	RC/Helitron	117971	118252	1683	-	.	ID="RND-1_FAMILY-670";Tend="1422";Tstart="1132";shortTE="F";uid="144c4491-f0cb-40ab-8d48-4c863ca7a548"
NW_007377899.1	RepeatMasker	Unknown	73078	73233	1364	-	.	ID="RND-5_FAMILY-1143";Tend="1192";Tstart="1037";shortTE="F";uid="2bfd54cc-3e36-46cf-a57f-2f588a34e284"
NW_007377899.1	RepeatMasker	Unknown	94384	94540	856	-	.	ID="RND-6_FAMILY-8012";Tend="646";Tstart="337";shortTE="F";uid="b98b37dd-7492-4f08-818d-7a8f5d9e7301"
NW_007377899.1	RepeatMasker	Unknown	192928	193040	537	-	.	ID="RND-5_FAMILY-495";Tend="1732";Tstart="1514";shortTE="F";uid="4cf1b732-1ea8-43f0-9a71-1395a1f3a9fc"
NW_007377899.1	RepeatMasker	Unknown	183321	183459	775	-	.	ID="RND-1_FAMILY-256";Tend="856";Tstart="719";shortTE="F";uid="42ccecdf-1277-4052-b45a-31f8a97e84ee"
NW_007377899.1	RepeatMasker	Unknown	35188	35373	1449	-	.	ID="RND-1_FAMILY-256";Tend="861";Tstart="673";shortTE="F";uid="0f39b03b-3e96-4c1c-96fc-81250a975436"
NW_007377899.1	RepeatMasker	RC/Helitron	194293	194490	708	-	.	ID="RND-1_FAMILY-202";Tend="1060";Tstart="873";shortTE="F";uid="80970701-f706-4306-8bd4-64ca8783f94d"
NW_007382039.1	RepeatMasker	SINE/tRNA-RTE	331	433	762	+	.	ID="RND-6_FAMILY-31686";Tend="1200";Tstart="1095";shortTE="F";uid="8a41a377-2047-4d3f-91c2-37cb7a1c1e16"
NW_007382039.1	RepeatMasker	DNA	4300	4469	1324	+	.	ID="RND-1_FAMILY-23";Tend="1815";Tstart="1645";shortTE="F";uid="d3098a3a-1688-4d64-8bc9-49d3ec2ae164"
NW_007382039.1	RepeatMasker	SINE/tRNA-Meta	8425	8551	414	+	.	ID="RND-1_FAMILY-97";Tend="953";Tstart="813";shortTE="F";uid="1d8aefcd-b215-4b2d-bea0-aa0857545aa5"
NW_007382039.1	RepeatMasker	Unknown	431	733	2730	+	.	ID="RND-5_FAMILY-2200";Tend="1241";Tstart="942";shortTE="F";uid="01b09e4d-65a2-4d8d-9dd9-b30bda71023e"
NW_007382039.1	RepeatMasker	Unknown	1991	2274	423	+	.	ID="RND-6_FAMILY-431";Tend="1346";Tstart="1077";shortTE="F";uid="eef85525-b918-4dfd-b3ee-59afe3e37555"
NW_007382039.1	RepeatMasker	Unknown	4078	4215	639	-	.	ID="RND-6_FAMILY-1855";Tend="862";Tstart="715";shortTE="F";uid="8a9971de-c6b6-4292-a131-c59d596df31c"
NW_007382039.1	RepeatMasker	SINE/tRNA-RTE	916	1046	778	-	.	ID="RND-6_FAMILY-31686";Tend="1121";Tstart="982";shortTE="F";uid="2974c162-c167-4278-a38d-110a1153bc69"
NW_007423442.1	RepeatMasker	Unknown	393	514	991	+	.	ID="RND-1_FAMILY-227";Tend="1145";Tstart="1024";shortTE="F";uid="bbc83eb6-364f-45f5-b8e4-799454d5f42b"
NW_007423445.1	RepeatMasker	LINE/I	414	514	727	+	.	ID="RND-5_FAMILY-2097";Tend="1132";Tstart="1032";shortTE="F";uid="69cc794a-85ce-469a-b988-97861d570fdf"
NW_007423445.1	RepeatMasker	DNA/Crypton-I	233	413	435	+	.	ID="RND-5_FAMILY-277";Tend="444";Tstart="117";shortTE="F";uid="3292a176-53f0-4ca9-a944-988535d733fe"
NW_007423447.1	RepeatMasker	SINE/tRNA-Deu	121	241	591	+	.	ID="RND-6_FAMILY-17372";Tend="1133";Tstart="1000";shortTE="F";uid="1360d873-0e64-4474-9db1-63b0ea395e88"
NW_007423447.1	RepeatMasker	SINE/ID	1	126	906	+	.	ID="RND-1_FAMILY-13";Tend="1856";Tstart="1731";shortTE="F";uid="df46ea97-49bb-480b-8374-8225a8108426"
NW_007423448.1	RepeatMasker	LTR/Gypsy	389	514	819	-	.	ID="RND-5_FAMILY-3276";Tend="1241";Tstart="1117";shortTE="F";uid="4a8be5fa-dc27-43e4-85a9-7935b26a617e"
NW_007382040.1	RepeatMasker	SINE/ID	1970	2096	3092	+	.	ID="RND-1_FAMILY-9";Tend="1132";Tstart="829";shortTE="F";uid="0aa765b5-26dc-4509-b4e5-73e7349a3067"
NW_007382040.1	RepeatMasker	LINE/RTE-BovB	8059	9776	3185	+	.	ID="RTE-54_LMI";Tend="2439";Tstart="741";shortTE="F";uid="f689e916-0921-4520-b452-e59e07d10d00"
NW_007382040.1	RepeatMasker	SINE/ID	1545	1720	656	+	.	ID="RND-1_FAMILY-9";TEgroup="ctg_4601%7CRND-1_FAMILY-9%7C1";Tend="1000";Tstart="656";shortTE="T";uid="0e52b1aa-6f0b-4983-8165-6a55c405f9a2"
NW_007382040.1	RepeatMasker	Unknown	1721	1969	1937	-	.	ID="RND-6_FAMILY-20204";Tend="1754";Tstart="1508";shortTE="F";uid="d77351de-be49-444b-99b0-c4d5019ea3fa"
NW_007382040.1	RepeatMasker	SINE/ID	7728	7897	655	-	.	ID="RND-1_FAMILY-9";Tend="971";Tstart="801";shortTE="F";uid="4a5a30d4-49dc-487e-bb33-a9cc4f04160f"
NW_007382040.1	RepeatMasker	DNA/Maverick	7550	7726	453	-	.	ID="RND-6_FAMILY-12032";Tend="977";Tstart="809";shortTE="F";uid="3d77e676-b024-42d1-934a-f4cf9e871d91"
NW_007382040.1	RepeatMasker	SINE/tRNA-RTE	6146	6366	558	-	.	ID="RND-1_FAMILY-88";Tend="1457";Tstart="1266";shortTE="F";uid="857f826c-1853-48bd-9741-42a66386295c"
NW_007423449.1	RepeatMasker	Unknown	127	369	424	+	.	ID="RND-5_FAMILY-3456";Tend="975";Tstart="728";shortTE="F";uid="69207ee2-c00c-415f-9dcb-55b5b30f7d76"
NW_007423451.1	RepeatMasker	Unknown	236	514	1009	-	.	ID="RND-6_FAMILY-11990";Tend="1035";Tstart="776";shortTE="F";uid="8168ee32-86b4-43a4-96cb-189af5fdb53c"
NW_007423453.1	RepeatMasker	Unknown	284	514	1756	-	.	ID="RND-6_FAMILY-12407";Tend="1432";Tstart="1208";shortTE="F";uid="ed136d54-812f-4851-a1c0-7e552c67985e"
NW_007423455.1	RepeatMasker	RC/Helitron	265	370	725	+	.	ID="RND-1_FAMILY-500";Tend="539";Tstart="436";shortTE="F";uid="992da8fd-ab3b-416a-80de-85c4c23f52c0"
NW_007423455.1	RepeatMasker	RC/Helitron	243	369	706	-	.	ID="HELITRON-N19_LMI";Tend="1100";Tstart="977";shortTE="F";uid="b5c18c16-b3cf-4061-b132-9fac8b66832f"
NW_007423457.1	RepeatMasker	Unknown	241	395	440	+	.	ID="RND-1_FAMILY-48";TEgroup="ctg_46018%7CRND-1_FAMILY-48%7C1";Tend="868";Tstart="693";shortTE="F";uid="6c8413f0-eb29-414d-b3b9-f5b5a3189103"
NW_007382041.1	RepeatMasker	Unknown	230	524	1228	+	.	ID="RND-5_FAMILY-3139";Tend="1249";Tstart="948";shortTE="F";uid="f2b26f8d-fb0b-45f9-987d-6aa55ad8ca5d"
NW_007382041.1	RepeatMasker	LINE/CR1	8519	9772	5179	-	.	ID="RND-6_FAMILY-16542";Tend="1667";Tstart="210";shortTE="F";uid="b3eca6f5-6e23-447a-aa2f-ccb9145650a2"
NW_007423460.1	RepeatMasker	LINE/RTE-BovB	172	321	1035	+	.	ID="RND-6_FAMILY-18252";Tend="1142";Tstart="998";shortTE="F";uid="80a91603-b106-4791-b72c-15be18eeb005"
NW_007423464.1	RepeatMasker	SINE/tRNA-Core	296	398	407	+	.	ID="RND-1_FAMILY-87";Tend="1818";Tstart="1706";shortTE="F";uid="b272d9f6-3da9-40c7-8235-0d9f76d4bcd1"
NW_007423468.1	RepeatMasker	LINE/R2	123	308	1587	-	.	ID="RND-6_FAMILY-2955";Tend="1143";Tstart="960";shortTE="F";uid="ca17961a-d6d9-430f-a95e-a66b0e4b5612"
NW_007382042.1	RepeatMasker	LINE/RTE-BovB	8680	8789	851	+	.	ID="RND-6_FAMILY-4311";Tend="551";Tstart="442";shortTE="F";uid="136345f0-d08d-4805-9668-b1b63d2b11ae"
NW_007382042.1	RepeatMasker	Unknown	2757	2886	425	-	.	ID="RND-6_FAMILY-55917";Tend="1181";Tstart="1064";shortTE="F";uid="d07cdd9c-8f92-4c68-aa67-293986becd5c"
NW_007382042.1	RepeatMasker	LINE/L2	1788	1956	406	-	.	ID="RND-6_FAMILY-12845";Tend="1338";Tstart="1171";shortTE="F";uid="31cac179-a1ae-4828-817a-a3847c0768be"
NW_007382042.1	RepeatMasker	Unknown	99	207	472	-	.	ID="RND-6_FAMILY-55917";Tend="1165";Tstart="1065";shortTE="F";uid="a4ac0fc6-aadd-4361-bb20-4332accf72e4"
NW_007423470.1	RepeatMasker	Unknown	1	233	2026	-	.	ID="RND-6_FAMILY-58666";Tend="746";Tstart="514";shortTE="F";uid="8cf35102-896c-4cf3-be4d-7533eb6a221e"
NW_007423471.1	RepeatMasker	SINE/ID	1	121	962	-	.	ID="RND-1_FAMILY-5";Tend="1644";Tstart="1522";shortTE="F";uid="a99ec39e-2654-4225-8547-54825b8265c2"
NW_007423473.1	RepeatMasker	Unknown	105	320	1907	+	.	ID="RND-1_FAMILY-731";Tend="893";Tstart="677";shortTE="F";uid="5fd2f3ac-6ec6-49e3-a191-df18fdf20a91"
NW_007423474.1	RepeatMasker	SINE/tRNA-RTE	210	310	838	-	.	ID="RND-1_FAMILY-111";Tend="1144";Tstart="1043";shortTE="F";uid="21f7fd7f-031e-464e-b275-6f076c4b0dfc"
NW_007423474.1	RepeatMasker	SINE/B4	2	213	1382	-	.	ID="RND-5_FAMILY-761";Tend="975";Tstart="763";shortTE="F";uid="bab2a7ee-deca-4f54-8ed5-420b76737bc1"
NW_007423475.1	RepeatMasker	Unknown	1	166	1245	-	.	ID="RND-6_FAMILY-10216";Tend="846";Tstart="691";shortTE="F";uid="9be002f5-042e-4965-9018-21308d692ce3"
NW_007382043.1	RepeatMasker	Unknown	1	230	2111	+	.	ID="RND-5_FAMILY-629";Tend="1274";Tstart="1044";shortTE="F";uid="5fbd9e9f-008e-4ddb-b5be-c3ec67856c4d"
NW_007423479.1	RepeatMasker	LTR/Gypsy	1	162	427	-	.	ID="RND-4_FAMILY-360";Tend="926";Tstart="765";shortTE="F";uid="48a6e6f9-6513-40ff-ab16-aaff1f9bd3dc"
NW_007423487.1	RepeatMasker	SINE/tRNA-RTE	384	513	639	-	.	ID="RND-1_FAMILY-2";Tend="1280";Tstart="1140";shortTE="F";uid="6e037529-f5c3-4f40-90df-456649765d75"
NW_007423488.1	RepeatMasker	DNA/Maverick	100	208	644	+	.	ID="RND-1_FAMILY-185";Tend="773";Tstart="663";shortTE="F";uid="b65dba49-c908-417f-ae9f-ca26df598ea7"
NW_007382044.1	RepeatMasker	Unknown	3092	3312	1435	+	.	ID="RND-6_FAMILY-5720";Tend="945";Tstart="723";shortTE="F";uid="1f7263b6-ffa8-4cf2-b9a3-0725841c07c3"
NW_007382044.1	RepeatMasker	Unknown	704	816	718	-	.	ID="RND-1_FAMILY-52";Tend="1019";Tstart="907";shortTE="F";uid="489403cf-dce2-460d-beb8-ec58a913b6c2"
NW_007382044.1	RepeatMasker	SINE/tRNA-Core	426	791	1433	-	.	ID="RND-1_FAMILY-72";Tend="1118";Tstart="785";shortTE="F";uid="5c96f3a9-7ca7-4ee8-b310-311a52862d1e"
NW_007423489.1	RepeatMasker	DNA/hAT	228	404	894	-	.	ID="RND-1_FAMILY-307";Tend="679";Tstart="508";shortTE="F";uid="fbdf010e-4d40-4384-b7dd-24585d9c957e"
NW_007423491.1	RepeatMasker	Unknown	1	192	1043	-	.	ID="RND-6_FAMILY-2666";Tend="1691";Tstart="1506";shortTE="F";uid="7420ac71-e863-4096-81c4-b2fbe49de935"
NW_007423492.1	RepeatMasker	Unknown	321	424	496	-	.	ID="RND-1_FAMILY-73";Tend="828";Tstart="723";shortTE="F";uid="1bd84ea6-29d7-43db-a03d-51228ea57b7e"
NW_007423494.1	RepeatMasker	Unknown	1	137	966	+	.	ID="RND-5_FAMILY-17";Tend="822";Tstart="694";shortTE="F";uid="326f51c3-0cfe-4510-bff1-63b93107914c"
NW_007382045.1	RepeatMasker	SINE/tRNA-RTE	8581	8704	522	+	.	ID="RND-1_FAMILY-88";Tend="1446";Tstart="1317";shortTE="F";uid="07e72fa3-41a8-4599-9e26-85c588ac9051"
NW_007382045.1	RepeatMasker	SINE/tRNA-RTE	6516	6638	758	+	.	ID="RND-6_FAMILY-31686";Tend="1270";Tstart="1157";shortTE="F";uid="88665ea8-10c4-41be-82ed-faa0ae0677f9"
NW_007423499.1	RepeatMasker	Unknown	1	247	1921	-	.	ID="RND-1_FAMILY-596";Tend="1052";Tstart="813";shortTE="F";uid="3fca32f5-d77d-4748-8247-37e560a53f87"
NW_007423502.1	RepeatMasker	Unknown	1	306	1610	+	.	ID="RND-5_FAMILY-5906";Tend="1350";Tstart="1026";shortTE="F";uid="cbb095e6-f4bc-4dda-ac0a-f302e7aeb7d6"
NW_007382046.1	RepeatMasker	Unknown	8126	8345	1403	+	.	ID="RND-6_FAMILY-5187";Tend="1069";Tstart="863";shortTE="F";uid="6b123269-fe0a-4411-b3a5-25e24d5f1e8b"
NW_007382046.1	RepeatMasker	LINE/L2	5507	5639	529	+	.	ID="RND-1_FAMILY-428";Tend="809";Tstart="671";shortTE="F";uid="c93a2c58-63aa-4813-8d51-b62a10bdd55e"
NW_007382046.1	RepeatMasker	SINE/tRNA-Deu	3755	3871	904	+	.	ID="RND-1_FAMILY-54";Tend="1069";Tstart="953";shortTE="F";uid="c0cb7824-2e65-438e-8997-637bbd1e3801"
NW_007382046.1	RepeatMasker	SINE/ID	4962	5132	701	+	.	ID="RND-1_FAMILY-15";Tend="824";Tstart="652";shortTE="F";uid="a0db4300-880d-4f3b-9342-dd0caf0e7eb4"
NW_007382046.1	RepeatMasker	LINE/RTE-BovB	1837	1975	1177	-	.	ID="RND-6_FAMILY-4311";Tend="556";Tstart="418";shortTE="F";uid="ed5227c7-876f-4fca-a57a-d3b0f1b5a16a"
NW_007382046.1	RepeatMasker	SINE/tRNA-Core	3490	3848	1999	-	.	ID="RND-1_FAMILY-72";Tend="1124";Tstart="785";shortTE="F";uid="8138cb5f-76e2-477f-b761-05c5d0dd6f99"
NW_007382046.1	RepeatMasker	DNA/Maverick	4432	4557	719	-	.	ID="RND-1_FAMILY-185";Tend="807";Tstart="674";shortTE="F";uid="1e346fa6-0d72-4b37-bd18-e1010b93d62c"
NW_007382046.1	RepeatMasker	SINE/ID	3183	3480	531	-	.	ID="RND-6_FAMILY-766";TEgroup="ctg_4607%7CRND-6_FAMILY-766%7C1";Tend="1037";Tstart="730";shortTE="T";uid="530ce416-c0eb-415f-a187-70813c5f7619"
NW_007382046.1	RepeatMasker	Unknown	3393	3500	499	-	.	ID="RND-1_FAMILY-0";Tend="541";Tstart="436";shortTE="F";uid="425070c8-ec3a-44a5-b7ef-9dc395f6e6dc"
NW_007382046.1	RepeatMasker	LINE/I	6939	7234	545	-	.	ID="RND-1_FAMILY-663";Tend="1243";Tstart="985";shortTE="F";uid="7c8eef3e-6220-49f0-a887-b61e99718f2e"
NW_007423509.1	RepeatMasker	Unknown	220	394	541	+	.	ID="RND-6_FAMILY-45419";TEgroup="ctg_46070%7CRND-6_FAMILY-45419%7C1";Tend="1419";Tstart="668";shortTE="T";uid="56377d1c-20bd-46af-b097-829fddce01cb"
NW_007423513.1	RepeatMasker	RC/Helitron	3	514	4027	-	.	ID="RND-1_FAMILY-199";Tend="1388";Tstart="860";shortTE="F";uid="7fe63157-2026-4aaa-a616-e014cc1e5f56"
NW_007423514.1	RepeatMasker	Unknown	204	306	470	+	.	ID="RND-6_FAMILY-55917";Tend="277";Tstart="168";shortTE="F";uid="adc8a313-c26c-4b8a-9c3c-16fe374ae34f"
NW_007423514.1	RepeatMasker	SINE/ID	216	372	826	-	.	ID="RND-1_FAMILY-15";Tend="841";Tstart="655";shortTE="F";uid="f0757372-25e6-473e-98cf-07e6f84ef421"
NW_007423516.1	RepeatMasker	Satellite	7	211	1009	+	.	ID="RND-1_FAMILY-51";Tend="1037";Tstart="840";shortTE="F";uid="e98e5656-fb8e-4bb7-9743-57bad37be5a1"
NW_007423516.1	RepeatMasker	Unknown	54	213	1040	-	.	ID="RND-1_FAMILY-48";Tend="841";Tstart="687";shortTE="F";uid="cc7da052-e14a-4936-8020-e41e0f91618d"
NW_007382047.1	RepeatMasker	RC/Helitron	9516	9752	2018	+	.	ID="RND-1_FAMILY-202";Tend="1107";Tstart="872";shortTE="F";uid="6ef77beb-8879-48cf-8faa-b3a98da7c5e7"
NW_007382047.1	RepeatMasker	LINE/L1-Tx1	6458	6747	999	-	.	ID="RND-4_FAMILY-112";Tend="1787";Tstart="1532";shortTE="F";uid="435d6218-7cda-4762-96aa-475a0be5f13a"
NW_007423521.1	RepeatMasker	Unknown	123	277	845	-	.	ID="RND-1_FAMILY-166";Tend="942";Tstart="777";shortTE="F";uid="0bc37c2a-3831-47d3-96af-24a35b027852"
NW_007423521.1	RepeatMasker	Unknown	368	514	493	-	.	ID="RND-1_FAMILY-168";Tend="953";Tstart="813";shortTE="F";uid="2c168a8e-4480-449b-a808-5771920344fd"
NW_007423524.1	RepeatMasker	DNA/hAT-Blackjack	1	152	1224	+	.	ID="RND-1_FAMILY-91";Tend="1015";Tstart="863";shortTE="F";uid="417d4fe3-7a83-438d-8747-e864bbb1ea4f"
NW_007423524.1	RepeatMasker	DNA/hAT-hAT19	289	395	449	-	.	ID="RND-6_FAMILY-24860";Tend="1920";Tstart="1799";shortTE="F";uid="4941af80-b4de-4f08-ab37-8e72ddab3542"
NW_007423527.1	RepeatMasker	Unknown	1	299	2251	-	.	ID="RND-1_FAMILY-131";Tend="725";Tstart="415";shortTE="F";uid="c323bcc1-20b4-4a82-b720-d8b63c12099f"
NW_007382048.1	RepeatMasker	Satellite	1233	1596	454	+	.	ID="RND-5_FAMILY-1961";Tend="1333";Tstart="1002";shortTE="F";uid="c293b75e-2436-4072-9d49-86d95a97784e"
NW_007382048.1	RepeatMasker	DNA/Maverick	8482	8685	578	+	.	ID="RND-6_FAMILY-579";TEgroup="ctg_4609%7CRND-6_FAMILY-579%7C1";Tend="1005";Tstart="911";shortTE="T";uid="9a6b00bb-7224-488f-a561-2edc59fb5baf"
NW_007382048.1	RepeatMasker	LINE/L1-Tx1	663	828	457	+	.	ID="RND-1_FAMILY-1";Tend="1859";Tstart="1704";shortTE="F";uid="2826eea0-dcd9-4e6b-8fc7-901f59aee586"
NW_007382048.1	RepeatMasker	SINE/5S	8776	8934	936	+	.	ID="RND-1_FAMILY-103";Tend="876";Tstart="720";shortTE="F";uid="9b94b00f-b471-49a8-84a7-bf647cc1cf63"
NW_007382048.1	RepeatMasker	Unknown	8950	9117	423	-	.	ID="RND-1_FAMILY-212";Tend="853";Tstart="740";shortTE="F";uid="9292d0eb-4876-4777-93de-429b84a8dfd8"
NW_007423534.1	RepeatMasker	Unknown	23	180	847	+	.	ID="RND-5_FAMILY-8766";Tend="1072";Tstart="930";shortTE="F";uid="790fbc03-79dd-4c87-8e03-2096f82add25"
NW_007423535.1	RepeatMasker	DNA/hAT-Blackjack	78	227	758	+	.	ID="RND-1_FAMILY-66";Tend="879";Tstart="731";shortTE="F";uid="2b0b3754-cce0-4e65-ac7e-1ef9355e97e9"
NW_007423538.1	RepeatMasker	Unknown	43	240	591	+	.	ID="RND-1_FAMILY-137";Tend="1049";Tstart="792";shortTE="F";uid="8b646eb0-d2f0-4d0a-af98-543dec7aaf54"
NW_007423538.1	RepeatMasker	Unknown	300	454	945	-	.	ID="RND-1_FAMILY-27";Tend="833";Tstart="649";shortTE="F";uid="c2d9864f-fac5-4353-82f6-6061b310b635"
NW_007377900.1	RepeatMasker	Unknown	124506	124653	948	+	.	ID="RND-1_FAMILY-48";Tend="833";Tstart="691";shortTE="F";uid="84a6cd78-4db1-48d5-9f91-7c37d62d6f8e"
NW_007377900.1	RepeatMasker	SINE/ID	18621	18816	1211	+	.	ID="RND-1_FAMILY-16";Tend="1050";Tstart="852";shortTE="F";uid="1848464b-2193-4f19-99f4-939b46d507fc"
NW_007377900.1	RepeatMasker	Unknown	106025	106130	655	+	.	ID="RND-1_FAMILY-61";Tend="1017";Tstart="915";shortTE="F";uid="404b5e4d-c890-4e2c-9f9b-3fcaac3f879e"
NW_007377900.1	RepeatMasker	Unknown	125396	125509	889	+	.	ID="RND-1_FAMILY-168";Tend="820";Tstart="707";shortTE="F";uid="f0153fcf-7ad4-4e8b-a10d-0c7d90ea3ea5"
NW_007377900.1	RepeatMasker	Unknown	28099	28493	1218	+	.	ID="RND-1_FAMILY-195";TEgroup="ctg_461%7CRND-1_FAMILY-195%7C1";Tend="1401";Tstart="1173";shortTE="F";uid="d9003482-b667-4aae-ac47-333fa42fb6a1"
NW_007377900.1	RepeatMasker	LINE/R1-LOA	113954	114097	714	+	.	ID="RND-6_FAMILY-23876";Tend="1238";Tstart="1083";shortTE="F";uid="e1ddfad0-fb9b-492b-bf5c-cb3b5e75cfd4"
NW_007377900.1	RepeatMasker	Unknown	116730	116924	1279	+	.	ID="RND-1_FAMILY-850";Tend="1645";Tstart="1441";shortTE="F";uid="c1499ea3-0901-43fb-9e7c-d0fb1d11be28"
NW_007377900.1	RepeatMasker	Unknown	168284	168398	626	+	.	ID="RND-1_FAMILY-27";Tend="858";Tstart="741";shortTE="F";uid="e8894fb1-70e9-482c-bcef-26db7eb58eba"
NW_007377900.1	RepeatMasker	Unknown	187368	188290	798	+	.	ID="RND-1_FAMILY-157";TEgroup="ctg_461%7CRND-1_FAMILY-157%7C1";Tend="1614";Tstart="858";shortTE="T";uid="38e30f5f-a539-4f3f-9e0a-452616a5353a"
NW_007377900.1	RepeatMasker	DNA/TcMar-Tc1	26732	26909	1566	+	.	ID="RND-1_FAMILY-182";Tend="1775";Tstart="1599";shortTE="F";uid="6c4d50e8-95f3-4da4-8822-5bb3bc68892f"
NW_007377900.1	RepeatMasker	Unknown	14432	14563	934	+	.	ID="RND-1_FAMILY-206";Tend="977";Tstart="849";shortTE="F";uid="5c2f2411-853a-4de0-8206-64bf2efa4f9a"
NW_007377900.1	RepeatMasker	SINE/ID	107	293	726	+	.	ID="RND-1_FAMILY-16";Tend="1071";Tstart="900";shortTE="F";uid="e7785e8e-dd6d-429b-839f-da106fc175c2"
NW_007377900.1	RepeatMasker	Unknown	162500	162668	1045	+	.	ID="RND-6_FAMILY-1666";Tend="1041";Tstart="870";shortTE="F";uid="9d61e6d2-b5fe-4168-9b42-1fdff50a0f54"
NW_007377900.1	RepeatMasker	DNA/P	5151	5279	602	+	.	ID="RND-6_FAMILY-25590";Tend="411";Tstart="282";shortTE="F";uid="6d82cc1c-955d-4bd6-a8f8-b57ecbc49aae"
NW_007377900.1	RepeatMasker	Unknown	24290	24565	1446	+	.	ID="RND-1_FAMILY-129";Tend="1127";Tstart="775";shortTE="F";uid="c6795be1-94b0-4667-a9e0-e6d9148d9cab"
NW_007377900.1	RepeatMasker	Unknown	130263	130420	1243	+	.	ID="RND-1_FAMILY-168";Tend="868";Tstart="707";shortTE="F";uid="100b3832-36e2-48e4-aa03-53f556e8fba4"
NW_007377900.1	RepeatMasker	LINE/I	52481	52819	880	+	.	ID="RND-5_FAMILY-368";Tend="1302";Tstart="980";shortTE="F";uid="c7c82d42-e904-4398-84d2-e6d6152ce851"
NW_007377900.1	RepeatMasker	Unknown	26062	26295	1723	+	.	ID="RND-5_FAMILY-2144";Tend="1133";Tstart="919";shortTE="F";uid="d0d6cd49-1f48-4e9b-aaec-a3708673dd38"
NW_007377900.1	RepeatMasker	Unknown	101733	102037	2161	+	.	ID="RND-6_FAMILY-5491";Tend="429";Tstart="156";shortTE="F";uid="1dde39b2-b817-41f8-8bbf-0965179cd637"
NW_007377900.1	RepeatMasker	SINE/ID	128440	128638	1154	+	.	ID="RND-1_FAMILY-28";Tend="1067";Tstart="852";shortTE="F";uid="02ad1186-52ae-45e6-b61d-5ad4a634abd7"
NW_007377900.1	RepeatMasker	SINE/ID	78599	78760	1120	+	.	ID="RND-1_FAMILY-16";Tend="1026";Tstart="864";shortTE="F";uid="7f79f00a-5789-4eae-8863-4c16dde0d866"
NW_007377900.1	RepeatMasker	LINE/RTE-BovB	158918	159041	780	+	.	ID="RND-6_FAMILY-4311";Tend="579";Tstart="453";shortTE="F";uid="b85d0743-ff92-4d5c-ac98-31c563f4f6cf"
NW_007377900.1	RepeatMasker	Unknown	163288	163456	992	+	.	ID="RND-6_FAMILY-1666";Tend="1041";Tstart="870";shortTE="F";uid="c8093c43-d0f3-4ad7-82bf-934b5c0c32b6"
NW_007377900.1	RepeatMasker	LINE/I	52100	52428	570	+	.	ID="RND-5_FAMILY-368";TEgroup="ctg_461%7CRND-5_FAMILY-368%7C1";Tend="1115";Tstart="980";shortTE="F";uid="08ab1c7d-71c6-459a-9cd7-07b9fae54d27"
NW_007377900.1	RepeatMasker	Unknown	87483	87684	918	+	.	ID="RND-6_FAMILY-3384";Tend="1867";Tstart="1671";shortTE="F";uid="b8cae560-ec2f-48ca-b3e0-a0a396f42c0f"
NW_007377900.1	RepeatMasker	Unknown	30962	31292	2764	+	.	ID="RND-1_FAMILY-297";Tend="1088";Tstart="754";shortTE="F";uid="0f6524be-29c5-42b2-a6cf-14f4dc4c37b3"
NW_007377900.1	RepeatMasker	Unknown	157046	157284	2104	+	.	ID="RND-1_FAMILY-195";Tend="1408";Tstart="1170";shortTE="F";uid="1b0d734e-fe47-40ae-82d1-af66082e25b5"
NW_007377900.1	RepeatMasker	DNA/Sola-2	67186	67287	894	+	.	ID="RND-1_FAMILY-95";Tend="929";Tstart="828";shortTE="F";uid="679cb516-a217-4ecc-b89a-dfcbe09c5d81"
NW_007377900.1	RepeatMasker	SINE/ID	11753	12097	1266	+	.	ID="RND-1_FAMILY-4";Tend="1059";Tstart="743";shortTE="F";uid="29494d33-f1c6-42f1-a750-e653b2ca2bf3"
NW_007377900.1	RepeatMasker	SINE/5S	143827	144023	1034	+	.	ID="RND-1_FAMILY-103";Tend="892";Tstart="676";shortTE="F";uid="2428922c-1246-4f11-914e-2380f8e04fc3"
NW_007377900.1	RepeatMasker	LINE/RTE-BovB	101172	101375	1630	+	.	ID="RND-6_FAMILY-1521";Tend="1659";Tstart="1450";shortTE="F";uid="592912e1-bf91-468e-8d45-e3d56a9c569c"
NW_007377900.1	RepeatMasker	LINE/RTE-BovB	169206	169358	1305	+	.	ID="RND-6_FAMILY-4311";Tend="606";Tstart="455";shortTE="F";uid="93775e19-295c-4a7c-bb51-8dc935d8170c"
NW_007377900.1	RepeatMasker	LINE/RTE-BovB	172845	172982	1124	+	.	ID="RND-6_FAMILY-4311";Tend="590";Tstart="455";shortTE="F";uid="62904a10-f9c3-48e7-9fd9-c9a38eea3541"
NW_007377900.1	RepeatMasker	Unknown	71135	71383	470	+	.	ID="RND-6_FAMILY-3384";TEgroup="ctg_461%7CRND-6_FAMILY-3384%7C1";Tend="1750";Tstart="1671";shortTE="T";uid="e719a9b7-bc65-48f4-8bc5-2b9a84b006a4"
NW_007377900.1	RepeatMasker	SINE/5S	194721	194953	1575	+	.	ID="RND-1_FAMILY-103";Tend="897";Tstart="662";shortTE="F";uid="163d6ca0-63f4-4e5a-8972-6f0108b325de"
NW_007377900.1	RepeatMasker	SINE/tRNA-RTE	28790	28913	478	+	.	ID="RND-1_FAMILY-88";Tend="1463";Tstart="1317";shortTE="F";uid="df18d3f1-d483-4870-ad37-9e88cba7de4d"
NW_007377900.1	RepeatMasker	SINE/ID	675	898	826	+	.	ID="RND-1_FAMILY-16";Tend="1071";Tstart="866";shortTE="F";uid="5ba9089f-bf5b-4780-9121-de10c982da8e"
NW_007377900.1	RepeatMasker	SINE/ID	20777	21035	853	+	.	ID="RND-1_FAMILY-13";Tend="1863";Tstart="1649";shortTE="F";uid="6291a8b1-3d60-4842-9670-b7a392c22f69"
NW_007377900.1	RepeatMasker	Unknown	75298	75405	710	+	.	ID="RND-1_FAMILY-61";Tend="1019";Tstart="915";shortTE="F";uid="b26db0cf-5e1d-419b-8a15-c7f98c300b9a"
NW_007377900.1	RepeatMasker	LINE/RTE-BovB	11026	11453	783	-	.	ID="RND-1_FAMILY-593";Tend="967";Tstart="582";shortTE="F";uid="743447f2-895d-4468-b787-58bae17d3aa0"
NW_007377900.1	RepeatMasker	SINE/ID	190229	190400	884	-	.	ID="RND-1_FAMILY-16";Tend="1076";Tstart="907";shortTE="F";uid="c8347391-29ca-472e-bb53-8bfca7ea0f1f"
NW_007377900.1	RepeatMasker	SINE/tRNA-Deu	5514	5617	438	-	.	ID="RND-6_FAMILY-17372";Tend="1175";Tstart="1076";shortTE="F";uid="8bf01168-a739-4ba4-9466-f6c80063e6b9"
NW_007377900.1	RepeatMasker	Satellite	143796	143965	587	-	.	ID="RND-6_FAMILY-2981";Tend="983";Tstart="801";shortTE="F";uid="25b73873-d67e-4057-abc4-81f3cb764129"
NW_007377900.1	RepeatMasker	DNA/MULE-MuDR	72707	73381	3465	-	.	ID="RND-6_FAMILY-14257";Tend="935";Tstart="281";shortTE="F";uid="f651b742-db6d-4e0e-ae79-a16c4088fde6"
NW_007377900.1	RepeatMasker	LINE/RTE-BovB	17871	18248	689	-	.	ID="RND-1_FAMILY-593";Tend="967";Tstart="589";shortTE="F";uid="758aba42-4780-40c8-9094-ef5f4f99e6b4"
NW_007377900.1	RepeatMasker	SINE/tRNA-Core	171237	171642	2534	-	.	ID="RND-1_FAMILY-72";Tend="1122";Tstart="782";shortTE="F";uid="27e5c22f-2498-438d-9eb0-0f3f8c51066f"
NW_007377900.1	RepeatMasker	Unknown	28060	28198	659	-	.	ID="RND-6_FAMILY-41055";Tend="181";Tstart="46";shortTE="F";uid="9af71033-5d43-49b0-9bac-e11125fac617"
NW_007377900.1	RepeatMasker	DNA/hAT-Blackjack	6521	6660	1003	-	.	ID="RND-1_FAMILY-91";Tend="1442";Tstart="1303";shortTE="F";uid="8f0c68ec-ffa6-48ea-adf6-eba47528f591"
NW_007377900.1	RepeatMasker	SINE/tRNA-RTE	12105	12342	1474	-	.	ID="RND-1_FAMILY-22";Tend="1554";Tstart="1324";shortTE="F";uid="986a4504-f6cd-49c5-b16d-a02c80dc6e35"
NW_007377900.1	RepeatMasker	Unknown	131089	131282	1672	-	.	ID="RND-1_FAMILY-275";Tend="1066";Tstart="874";shortTE="F";uid="ed68a5be-297f-40a3-8ee3-431b43e5007a"
NW_007377900.1	RepeatMasker	Unknown	160530	160648	556	-	.	ID="RND-1_FAMILY-70";Tend="1052";Tstart="936";shortTE="F";uid="d36da3e8-092a-4fad-8051-7902ba6bf998"
NW_007377900.1	RepeatMasker	Unknown	11736	11890	447	-	.	ID="RND-1_FAMILY-490";Tend="437";Tstart="279";shortTE="F";uid="bd8a445c-0805-4c30-ba30-d8131031ad0d"
NW_007377900.1	RepeatMasker	SINE/5S	129691	129851	807	-	.	ID="RND-1_FAMILY-103";Tend="824";Tstart="673";shortTE="F";uid="a1e8ba74-b748-4381-973e-c5cf3136ea8f"
NW_007377900.1	RepeatMasker	DNA/PIF-Harbinger	182683	182929	1465	-	.	ID="RND-1_FAMILY-258";Tend="1274";Tstart="1022";shortTE="F";uid="16eb8cfd-8e12-46b4-bb26-a94ec7fe0966"
NW_007377900.1	RepeatMasker	Unknown	130274	130439	481	-	.	ID="RND-1_FAMILY-490";Tend="422";Tstart="245";shortTE="F";uid="78e62168-5458-41ac-9965-661f804cc611"
NW_007377900.1	RepeatMasker	SINE/tRNA-RTE	64583	64800	968	-	.	ID="RND-1_FAMILY-2";Tend="1719";Tstart="1505";shortTE="F";uid="c85716b6-df0b-4216-9ec4-c84f30d2a7e4"
NW_007377900.1	RepeatMasker	Unknown	170533	170689	1041	-	.	ID="RND-6_FAMILY-12407";Tend="1258";Tstart="1098";shortTE="F";uid="ba87b21f-a405-4f29-a961-25bde542eee2"
NW_007377900.1	RepeatMasker	Unknown	126335	127847	13737	-	.	ID="RND-6_FAMILY-3384";Tend="2206";Tstart="694";shortTE="F";uid="d87f505f-13e3-46b6-8140-e346454aaa97"
NW_007377900.1	RepeatMasker	LINE/Penelope	4145	4284	621	-	.	ID="RND-5_FAMILY-7616";Tend="1155";Tstart="1024";shortTE="F";uid="64dcac1f-e316-4dbc-a515-41a55c11aef3"
NW_007377900.1	RepeatMasker	DNA/hAT-Charlie	65308	65425	785	-	.	ID="RND-6_FAMILY-12929";Tend="1006";Tstart="870";shortTE="F";uid="74a907bf-8468-47ef-a8a0-26abe2fa6d23"
NW_007377900.1	RepeatMasker	LINE/Penelope	13568	13707	655	-	.	ID="RND-5_FAMILY-7616";Tend="1155";Tstart="1024";shortTE="F";uid="0cf133cf-ef57-4ef4-9ca3-44a3fd2298c2"
NW_007377900.1	RepeatMasker	Unknown	183380	183684	1115	-	.	ID="RND-5_FAMILY-221";Tend="1439";Tstart="1138";shortTE="F";uid="eaf482dd-602c-4658-b8f8-bc88a7e37901"
NW_007377900.1	RepeatMasker	Unknown	181998	182219	1198	-	.	ID="RND-1_FAMILY-443";Tend="736";Tstart="513";shortTE="F";uid="07c30993-9f13-4c50-8ed1-2f6710e052eb"
NW_007377900.1	RepeatMasker	Unknown	114937	115121	1244	-	.	ID="RND-6_FAMILY-2666";Tend="1727";Tstart="1541";shortTE="F";uid="b77e369a-d712-4e05-8cc7-ff735a13d830"
NW_007377900.1	RepeatMasker	Unknown	3566	3722	578	-	.	ID="RND-1_FAMILY-70";Tend="1041";Tstart="903";shortTE="F";uid="8b6d9cdb-66e1-40db-92e2-fb11bb12cc2d"
NW_007377900.1	RepeatMasker	DNA/PIF-Harbinger	191404	191847	2734	-	.	ID="RND-1_FAMILY-258";Tend="1453";Tstart="1022";shortTE="F";uid="eea3eead-2599-4b91-a8db-96d08f1612b7"
NW_007377900.1	RepeatMasker	Unknown	21810	21930	1027	-	.	ID="RND-1_FAMILY-206";Tend="977";Tstart="857";shortTE="F";uid="99695077-d171-4599-8e19-e7a1dfe6f22d"
NW_007377900.1	RepeatMasker	Unknown	59529	59729	974	-	.	ID="RND-6_FAMILY-5488";Tend="546";Tstart="377";shortTE="F";uid="02288cc1-b0e3-433d-9e29-ea854074fc9e"
NW_007377900.1	RepeatMasker	SINE/ID	148719	148891	702	-	.	ID="RND-1_FAMILY-10";Tend="951";Tstart="777";shortTE="F";uid="ba4bddad-ea13-401a-9e6d-9375afa906dd"
NW_007377900.1	RepeatMasker	SINE/ID	9170	9282	544	-	.	ID="RND-1_FAMILY-16";Tend="957";Tstart="851";shortTE="F";uid="03dfc9e7-be6c-4798-bb48-d004f7795f7a"
NW_007377900.1	RepeatMasker	DNA	5524	5633	410	-	.	ID="RND-6_FAMILY-1029";Tend="927";Tstart="819";shortTE="F";uid="277a05ad-3b3e-4b8f-8467-0f37a30f7a18"
NW_007377900.1	RepeatMasker	Unknown	34583	34747	1005	-	.	ID="RND-6_FAMILY-164";Tend="999";Tstart="836";shortTE="F";uid="ff5267c2-8a48-4f33-a864-8b2a99c04458"
NW_007377900.1	RepeatMasker	LINE/RTE-BovB	170700	170800	451	-	.	ID="RND-6_FAMILY-4311";Tend="482";Tstart="383";shortTE="F";uid="20122043-c989-45d8-ab9a-05febced8010"
NW_007377900.1	RepeatMasker	Unknown	165456	165603	1135	-	.	ID="RND-1_FAMILY-301";Tend="1303";Tstart="1158";shortTE="F";uid="899dee7f-d297-4fc3-9496-4337d4b85fbe"
NW_007377900.1	RepeatMasker	Unknown	138903	139023	565	-	.	ID="RND-6_FAMILY-2666";Tend="1706";Tstart="1579";shortTE="F";uid="0a7cc283-49ab-4b3b-82af-bdc1f5485c2d"
NW_007377900.1	RepeatMasker	SINE/ID	86617	86957	583	-	.	ID="RND-1_FAMILY-16";Tend="1356";Tstart="907";shortTE="F";uid="11782fb2-89d2-4538-875c-9400fcf62647"
NW_007377900.1	RepeatMasker	Unknown	47518	47826	521	-	.	ID="RND-1_FAMILY-70";TEgroup="ctg_461%7CRND-1_FAMILY-70%7C1";Tend="1041";Tstart="944";shortTE="F";uid="d9b396a3-3a18-4538-bff4-397b21d3ee85"
NW_007377900.1	RepeatMasker	DNA/Academ-1	131074	131182	694	-	.	ID="RND-5_FAMILY-639";Tend="1385";Tstart="1277";shortTE="F";uid="8ae774d4-d93a-491f-8530-16f3ad41dee4"
NW_007377900.1	RepeatMasker	SINE/ID	124511	124671	439	-	.	ID="RND-1_FAMILY-13";Tend="949";Tstart="784";shortTE="F";uid="ba9ce182-3775-48c2-a3a0-adb87f5b858f"
NW_007377900.1	RepeatMasker	SINE/ID	190588	190757	889	-	.	ID="RND-1_FAMILY-16";Tend="1075";Tstart="907";shortTE="F";uid="1f213273-c0b1-4cda-acfd-1876ea302d7b"
NW_007377900.1	RepeatMasker	Unknown	115913	118213	5382	-	.	ID="RND-6_FAMILY-3398";TEgroup="ctg_461%7CRND-6_FAMILY-3398%7C1";Tend="1947";Tstart="1";shortTE="F";uid="19967266-9335-4a7c-8149-a8e673d2ffbd"
NW_007377900.1	RepeatMasker	LINE/RTE-BovB	7800	8172	804	-	.	ID="RND-1_FAMILY-593";Tend="967";Tstart="593";shortTE="F";uid="752a8d97-be1d-4589-8c27-071945d55dc6"
NW_007377900.1	RepeatMasker	Unknown	53931	54066	1146	-	.	ID="RND-6_FAMILY-29318";Tend="1299";Tstart="1164";shortTE="F";uid="a69e2f4e-9f8a-498e-b92b-595f31215d2f"
NW_007377900.1	RepeatMasker	Satellite	184479	184841	2315	-	.	ID="RND-1_FAMILY-725";Tend="1329";Tstart="966";shortTE="F";uid="efa6f052-d794-4739-b02e-48ed3d69f994"
NW_007377900.1	RepeatMasker	Unknown	16735	16877	506	-	.	ID="RND-1_FAMILY-70";Tend="1041";Tstart="918";shortTE="F";uid="42471492-18d3-4a05-a177-d70908ee4c04"
NW_007377900.1	RepeatMasker	DNA/Academ-1	150759	150882	915	-	.	ID="RND-6_FAMILY-734";Tend="2453";Tstart="2332";shortTE="F";uid="98505f0b-0c39-42ff-96d0-34acbcd10a13"
NW_007377900.1	RepeatMasker	Unknown	73779	74399	3562	-	.	ID="RND-6_FAMILY-3398";Tend="1234";Tstart="650";shortTE="F";uid="37ebb7c7-a3ac-45a9-a65c-b1f76439c45a"
NW_007377900.1	RepeatMasker	Unknown	120796	123017	10842	-	.	ID="RND-6_FAMILY-3398";Tend="1947";Tstart="1";shortTE="F";uid="bd944577-97c3-4021-afbb-5b22f6a2a4b3"
NW_007377900.1	RepeatMasker	LINE/I	86313	86438	585	-	.	ID="RND-5_FAMILY-2097";Tend="1233";Tstart="1098";shortTE="F";uid="fdf11563-4d94-4997-a5c6-085423c4ce10"
NW_007377900.1	RepeatMasker	SINE/tRNA-RTE	18797	19351	1497	-	.	ID="RND-1_FAMILY-22";TEgroup="ctg_461%7CRND-1_FAMILY-22%7C1";Tend="2100";Tstart="741";shortTE="F";uid="e692ad0c-7698-48d0-b360-439343933e62"
NW_007377900.1	RepeatMasker	DNA/Crypton-I	100991	101114	676	-	.	ID="RND-5_FAMILY-277";Tend="504";Tstart="384";shortTE="F";uid="2b134707-a8b2-46a8-b39c-bba44e70103a"
NW_007377900.1	RepeatMasker	Unknown	125107	125234	924	-	.	ID="RND-1_FAMILY-344";Tend="1533";Tstart="1407";shortTE="F";uid="6bc36a4c-f232-4ca0-bd2e-bcfd6130df02"
NW_007377900.1	RepeatMasker	Unknown	22204	22313	451	-	.	ID="RND-1_FAMILY-70";Tend="1043";Tstart="924";shortTE="F";uid="364ade39-02a4-4a79-bd07-e83ca0b87c8d"
NW_007377900.1	RepeatMasker	SINE/ID	15926	16146	842	-	.	ID="RND-1_FAMILY-13";Tend="1863";Tstart="1649";shortTE="F";uid="6aa3da57-b4ab-43c8-af2b-416c11263405"
NW_007377900.1	RepeatMasker	DNA/Crypton-I	101531	101664	497	-	.	ID="RND-5_FAMILY-277";Tend="504";Tstart="384";shortTE="F";uid="489eb5fd-549a-46f6-b127-826111a11b58"
NW_007377900.1	RepeatMasker	SINE/ID	94980	95109	551	-	.	ID="RND-6_FAMILY-766";Tend="1076";Tstart="953";shortTE="F";uid="7cf9a0c6-1064-4dc3-9b2b-2d85c253efd2"
NW_007382049.1	RepeatMasker	DNA/Maverick	523	846	550	+	.	ID="RND-6_FAMILY-12032";Tend="995";Tstart="652";shortTE="F";uid="1a7057f8-f595-413f-a6c3-2d155d2db871"
NW_007382049.1	RepeatMasker	DNA/Sola-2	6775	7128	1996	+	.	ID="RND-1_FAMILY-789";Tend="1037";Tstart="703";shortTE="F";uid="9540d5a2-d0ad-4561-b6ff-c053dd93c9c8"
NW_007382049.1	RepeatMasker	SINE/tRNA-Core	762	1271	602	+	.	ID="RND-1_FAMILY-87";Tend="2434";Tstart="1972";shortTE="F";uid="da1cdf17-a8e4-4f5d-a849-92a586de7e17"
NW_007382049.1	RepeatMasker	LTR/Gypsy	5286	5397	523	-	.	ID="RND-1_FAMILY-60";Tend="1220";Tstart="1106";shortTE="F";uid="70debc22-c9bd-4ab1-88a4-f662c48d9c97"
NW_007423541.1	RepeatMasker	LINE/L1	110	248	778	+	.	ID="RND-6_FAMILY-36073";Tend="757";Tstart="631";shortTE="F";uid="1322b679-c40a-4a4a-a13d-029b4cc8bc1f"
NW_007423542.1	RepeatMasker	Unknown	306	435	924	-	.	ID="RND-1_FAMILY-155";Tend="1715";Tstart="1591";shortTE="F";uid="f3f8c234-0361-418e-a858-cfe8880bb7c7"
NW_007423545.1	RepeatMasker	Unknown	214	391	1552	+	.	ID="RND-1_FAMILY-130";Tend="1288";Tstart="1109";shortTE="F";uid="9dddfd25-f557-47ba-ad5b-6363c3ebc6e9"
NW_007423545.1	RepeatMasker	DNA/hAT-Charlie	391	514	860	+	.	ID="RND-6_FAMILY-12929";Tend="997";Tstart="877";shortTE="F";uid="99b8b14e-2e4c-4114-8fd1-574565ee05e4"
NW_007423545.1	RepeatMasker	DNA/Sola-2	1	363	2156	-	.	ID="RND-1_FAMILY-789";Tend="1261";Tstart="835";shortTE="F";uid="7f32ccb6-d062-47c7-b5dc-4696b01b1936"
NW_007423546.1	RepeatMasker	Unknown	182	453	1457	-	.	ID="RND-1_FAMILY-278";Tend="889";Tstart="620";shortTE="F";uid="2d82725e-4354-4f5c-a274-0865f2adb840"
NW_007423548.1	RepeatMasker	Unknown	78	514	3632	-	.	ID="RND-1_FAMILY-780";Tend="1782";Tstart="1346";shortTE="F";uid="74aac138-a999-4831-b812-f8eaff14f9b4"
NW_007423551.1	RepeatMasker	Unknown	344	501	1182	+	.	ID="RND-1_FAMILY-490";Tend="754";Tstart="597";shortTE="F";uid="c019539a-3dfb-4e76-a8d9-b89bd70ca5fa"
NW_007423552.1	RepeatMasker	Unknown	290	514	1757	+	.	ID="RND-6_FAMILY-44247";Tend="890";Tstart="675";shortTE="F";uid="5707c78d-86e2-4419-9337-0005b0dd3d2d"
NW_007423556.1	RepeatMasker	SINE/tRNA-RTE	1	118	703	+	.	ID="RND-1_FAMILY-22";Tend="906";Tstart="795";shortTE="F";uid="5cd91a29-c953-4f7b-a5db-8b20a302f9da"
NW_007382051.1	RepeatMasker	LINE/L2	12892	13457	2550	+	.	ID="RND-6_FAMILY-7110";TEgroup="ctg_4612%7CRND-6_FAMILY-7110%7C1";Tend="390";Tstart="38";shortTE="F";uid="503a8158-9fd8-465c-a64b-a29a5080e3ad"
NW_007382051.1	RepeatMasker	LINE/L2	1648	2834	983	+	.	ID="L2-1_HMEL_B";Tend="1772";Tstart="593";shortTE="F";uid="2b5c4e56-7b5a-4728-b06e-d3dc7c651d1f"
NW_007382051.1	RepeatMasker	LINE/L2	1	228	2007	+	.	ID="RND-6_FAMILY-15195";Tend="297";Tstart="69";shortTE="F";uid="efd302ac-f7b3-441c-8017-8f51e8ac6e74"
NW_007382051.1	RepeatMasker	RC/Helitron	18799	19063	1428	+	.	ID="RND-1_FAMILY-437";Tend="1088";Tstart="822";shortTE="F";uid="8ce9452f-4caf-45cd-b73a-328eba458d30"
NW_007382051.1	RepeatMasker	LINE/L2	893	1562	4416	+	.	ID="RND-6_FAMILY-15195";Tend="1066";Tstart="507";shortTE="F";uid="a285cfc4-e37d-4703-883c-27dd151d448e"
NW_007382051.1	RepeatMasker	LINE/L2	3084	3467	2694	+	.	ID="RND-6_FAMILY-7110";Tend="390";Tstart="38";shortTE="F";uid="0d1724f6-73f1-4096-aacf-53310d18670f"
NW_007382051.1	RepeatMasker	LINE/L2	10302	10526	1160	+	.	ID="RND-6_FAMILY-15195";Tend="507";Tstart="341";shortTE="F";uid="2ab29375-d191-4476-82a9-14f3205e7488"
NW_007382051.1	RepeatMasker	LINE/L2	494	718	1160	+	.	ID="RND-6_FAMILY-15195";Tend="507";Tstart="341";shortTE="F";uid="ddda556d-2592-40d0-bda9-eb792d211ba1"
NW_007382051.1	RepeatMasker	LINE/L2	9739	10036	2582	+	.	ID="RND-6_FAMILY-15195";Tend="297";Tstart="1";shortTE="F";uid="baf76071-b409-44b3-9303-725d98a89999"
NW_007382051.1	RepeatMasker	LINE/L2	10701	11370	4432	+	.	ID="RND-6_FAMILY-15195";Tend="1066";Tstart="507";shortTE="F";uid="63f5ff3b-8faf-4b21-bd32-a39c768a4c17"
NW_007382051.1	RepeatMasker	LINE/L2	11456	12642	983	+	.	ID="L2-1_HMEL_B";Tend="1772";Tstart="593";shortTE="F";uid="952f30c8-0dc3-454b-a31d-a69c1f8e0f80"
NW_007382051.1	RepeatMasker	Unknown	19363	19576	468	-	.	ID="RND-5_FAMILY-1991";TEgroup="ctg_4612%7CRND-5_FAMILY-1991%7C1";Tend="1173";Tstart="1041";shortTE="T";uid="9864622b-7ce5-41ee-9173-2250321d7706"
NW_007382051.1	RepeatMasker	Unknown	19132	19372	1545	-	.	ID="RND-6_FAMILY-21663";Tend="1064";Tstart="809";shortTE="F";uid="08fa438a-dcd3-4040-bcc6-20fb1b400532"
NW_007423560.1	RepeatMasker	SINE/tRNA-Core	266	415	1162	+	.	ID="RND-6_FAMILY-3547";Tend="1889";Tstart="1739";shortTE="F";uid="968e0719-e90f-467d-ad98-ca35de4f55ed"
NW_007423560.1	RepeatMasker	SINE/tRNA-RTE	1	203	1739	+	.	ID="RND-6_FAMILY-31686";Tend="1291";Tstart="1089";shortTE="F";uid="edb67ad0-7c18-4df9-ae72-ddf6330b0567"
NW_007423564.1	RepeatMasker	Unknown	6	146	402	-	.	ID="RND-1_FAMILY-27";Tend="710";Tstart="575";shortTE="F";uid="72c7c871-793e-45fe-8dac-388ac5d9f43d"
NW_007423564.1	RepeatMasker	DNA/TcMar-Mariner	207	513	1403	-	.	ID="RND-6_FAMILY-25567";Tend="712";Tstart="417";shortTE="F";uid="b8c615d0-8297-4b86-b5b0-c74415ca7ad2"
NW_007423565.1	RepeatMasker	LINE/CR1	9649	10455	5659	+	.	ID="RND-6_FAMILY-6446";Tend="798";Tstart="4";shortTE="F";uid="1ede2ce0-b26b-41fa-8054-94bde77c0652"
NW_007423565.1	RepeatMasker	LINE/CR1	8	678	5824	+	.	ID="RND-6_FAMILY-6446";Tend="661";Tstart="4";shortTE="F";uid="499ca223-127a-4384-8271-dd39a7bf2064"
NW_007382052.1	RepeatMasker	Unknown	385	582	1751	+	.	ID="RND-1_FAMILY-52";Tend="1120";Tstart="923";shortTE="F";uid="5ad8de7b-27c7-460e-a671-4ca099c8f043"
NW_007382052.1	RepeatMasker	Unknown	7832	7967	735	+	.	ID="RND-1_FAMILY-48";Tend="836";Tstart="686";shortTE="F";uid="12031e30-820a-4386-9a1d-e7c827d5a315"
NW_007382052.1	RepeatMasker	RC/Helitron	9087	9218	982	+	.	ID="RND-6_FAMILY-24038";Tend="1086";Tstart="955";shortTE="F";uid="4a8b32b1-ac7e-4a57-8dce-10796fd1bd97"
NW_007382052.1	RepeatMasker	Unknown	5459	5639	1051	+	.	ID="RND-1_FAMILY-65";Tend="1106";Tstart="924";shortTE="F";uid="6988d60f-4548-477e-922e-bb82520c849f"
NW_007382052.1	RepeatMasker	SINE/ID	8529	8729	972	+	.	ID="RND-1_FAMILY-16";Tend="1147";Tstart="898";shortTE="F";uid="825138c3-fcb0-45e1-9706-ef3b61ed631f"
NW_007382052.1	RepeatMasker	Unknown	2998	3153	830	+	.	ID="RND-5_FAMILY-8766";Tend="1110";Tstart="940";shortTE="F";uid="e008a002-f5d4-4586-bdf2-5d6dcf24c1cb"
NW_007382052.1	RepeatMasker	Unknown	3895	4001	615	-	.	ID="RND-1_FAMILY-70";Tend="1032";Tstart="915";shortTE="F";uid="1b721c14-c826-4551-88d4-4d08521ad5eb"
NW_007382052.1	RepeatMasker	SINE/tRNA-Deu	5440	5576	731	-	.	ID="RND-6_FAMILY-17372";Tend="1181";Tstart="1041";shortTE="F";uid="dcae726a-87bf-4f93-9d93-bdfbbc30ad0f"
NW_007382052.1	RepeatMasker	RC/Helitron	1670	1971	1785	-	.	ID="RND-6_FAMILY-8282";Tend="1099";Tstart="795";shortTE="F";uid="a0519ed4-e21a-4c30-a332-2819183b563c"
NW_007382052.1	RepeatMasker	RC/Helitron	582	786	1706	-	.	ID="RND-6_FAMILY-8282";Tend="1099";Tstart="888";shortTE="F";uid="6e9da942-0cf1-4554-9fd0-6aee60092e9b"
NW_007382052.1	RepeatMasker	LINE/RTE-BovB	1468	1619	1027	-	.	ID="RND-6_FAMILY-4311";Tend="561";Tstart="407";shortTE="F";uid="0d545dd8-4f0a-4683-a633-e9b53143f193"
NW_007382052.1	RepeatMasker	Satellite	7835	8036	719	-	.	ID="RND-1_FAMILY-51";Tend="1037";Tstart="825";shortTE="F";uid="b326179b-cbd7-48e3-8a5c-f56e5058ac3a"
NW_007382052.1	RepeatMasker	LINE/RTE-BovB	184	344	960	-	.	ID="RND-6_FAMILY-4311";Tend="561";Tstart="395";shortTE="F";uid="1be10662-e0d5-4369-9237-8d98a6063378"
NW_007382052.1	RepeatMasker	SINE/tRNA-RTE	1526	1669	1126	-	.	ID="RND-1_FAMILY-22";Tend="1660";Tstart="1272";shortTE="F";uid="226fb8e6-e877-4d56-8337-a7c5b114774f"
NW_007382052.1	RepeatMasker	Unknown	8859	8996	1221	-	.	ID="RND-1_FAMILY-344";Tend="1250";Tstart="1113";shortTE="F";uid="800c3284-14d6-4794-9ad5-666e48fb9b4b"
NW_007382052.1	RepeatMasker	Unknown	6156	6426	799	-	.	ID="RND-6_FAMILY-1836";Tend="1401";Tstart="1143";shortTE="F";uid="e9b715ac-fc3e-46cb-be6b-40f7eb24d22c"
NW_007382052.1	RepeatMasker	LTR/Gypsy	2128	2814	6469	-	.	ID="RND-1_FAMILY-60";Tend="1559";Tstart="873";shortTE="F";uid="73272f17-4da7-4e01-8ed8-9c66acb96969"
NW_007382052.1	RepeatMasker	DNA/hAT-Charlie	9230	9527	1554	-	.	ID="RND-1_FAMILY-583";Tend="1042";Tstart="707";shortTE="F";uid="c5160c7e-3a15-46bb-a455-e162b6fc224f"
NW_007382052.1	RepeatMasker	Unknown	7176	7382	1586	-	.	ID="RND-5_FAMILY-8766";Tend="1155";Tstart="951";shortTE="F";uid="06922695-8208-4278-a054-ae0320b2cf3c"
NW_007423569.1	RepeatMasker	SINE/tRNA-RTE	323	476	735	+	.	ID="RND-5_FAMILY-620";Tend="1142";Tstart="1005";shortTE="F";uid="bc434e6f-b936-4f3e-8344-e1a93306be6d"
NW_007423577.1	RepeatMasker	SINE/tRNA-Deu	1	110	970	+	.	ID="RND-1_FAMILY-54";Tend="1059";Tstart="950";shortTE="F";uid="0f34e485-2ac7-4d22-9925-4a6e968d91be"
NW_007423578.1	RepeatMasker	Unknown	352	482	573	+	.	ID="RND-1_FAMILY-70";Tend="1046";Tstart="918";shortTE="F";uid="598b8e9c-25c1-4507-a173-04e1392beb6e"
NW_007423578.1	RepeatMasker	SINE/5S	41	296	1111	+	.	ID="RND-1_FAMILY-103";Tend="898";Tstart="659";shortTE="F";uid="4d24ad33-6c9a-45e6-a383-0b14db306e6d"
NW_007382053.1	RepeatMasker	DNA/Sola-2	2846	3147	2142	+	.	ID="RND-1_FAMILY-789";Tend="1028";Tstart="700";shortTE="F";uid="acfb7a14-def4-4b0b-a664-b6420c888ec9"
NW_007382053.1	RepeatMasker	Unknown	3226	3623	1261	+	.	ID="RND-6_FAMILY-562";Tend="1073";Tstart="651";shortTE="F";uid="5886c52d-d9e7-40f0-aceb-541f9d16c88d"
NW_007382053.1	RepeatMasker	RC/Helitron	800	909	482	-	.	ID="RND-6_FAMILY-8282";Tend="907";Tstart="795";shortTE="F";uid="9c2a23f6-e590-41f7-96c2-cdd96bfdc94b"
NW_007382053.1	RepeatMasker	Unknown	3371	3993	3752	-	.	ID="RND-1_FAMILY-64";Tend="1480";Tstart="887";shortTE="F";uid="f442222d-ed3d-4194-a1fb-51810c03c558"
NW_007423584.1	RepeatMasker	Unknown	117	255	744	+	.	ID="RND-1_FAMILY-206";Tend="983";Tstart="840";shortTE="F";uid="8c737b57-15b6-47d4-99ae-7479ac853f77"
NW_007423586.1	RepeatMasker	LINE/I-Jockey	1	169	1433	-	.	ID="RND-5_FAMILY-2907";Tend="1077";Tstart="903";shortTE="F";uid="acd28acb-d40f-48fb-81d7-5a8c87b557fd"
NW_007382054.1	RepeatMasker	SINE/tRNA-Deu	7873	8095	1093	+	.	ID="RND-1_FAMILY-54";Tend="1463";Tstart="1245";shortTE="F";uid="38e4baa5-15ae-4413-ad11-030abb6dec32"
NW_007382054.1	RepeatMasker	DNA/Crypton-I	14721	14831	542	+	.	ID="RND-5_FAMILY-277";Tend="518";Tstart="409";shortTE="F";uid="3cff0c2b-5ec2-456e-9090-3077581a4b55"
NW_007382054.1	RepeatMasker	Unknown	545	762	1582	+	.	ID="RND-6_FAMILY-2666";Tend="1749";Tstart="1531";shortTE="F";uid="e41ab75c-f59e-4a35-8d4d-5c261755f1a4"
NW_007382054.1	RepeatMasker	SINE/ID	8416	8636	1451	+	.	ID="RND-1_FAMILY-6";Tend="1319";Tstart="1106";shortTE="F";uid="12597627-e9b0-4b5e-942b-20ae1d2a2045"
NW_007382054.1	RepeatMasker	Unknown	16025	16329	875	+	.	ID="RND-1_FAMILY-206";TEgroup="ctg_4615%7CRND-1_FAMILY-206%7C1";Tend="959";Tstart="831";shortTE="F";uid="7fd54454-222a-4826-9e48-3f2fdd0e2849"
NW_007382054.1	RepeatMasker	Unknown	15584	15807	1259	+	.	ID="RND-5_FAMILY-8766";Tend="1146";Tstart="946";shortTE="F";uid="4b98e013-0d46-463d-9626-08c848be3469"
NW_007382054.1	RepeatMasker	SINE/ID	10751	10980	595	+	.	ID="RND-6_FAMILY-766";Tend="1913";Tstart="1693";shortTE="F";uid="8cf986e2-b15d-42eb-b8b6-ed80a7377680"
NW_007382054.1	RepeatMasker	SINE/ID	12182	12403	1462	+	.	ID="RND-1_FAMILY-6";Tend="1320";Tstart="1106";shortTE="F";uid="e60fa3d2-aad5-4938-bfb4-f66c5ba89a4b"
NW_007382054.1	RepeatMasker	DNA/PIF-Harbinger	527	687	700	-	.	ID="RND-1_FAMILY-258";Tend="690";Tstart="529";shortTE="F";uid="6f2b1dfd-3ee2-47af-b309-a5b9287b392e"
NW_007382054.1	RepeatMasker	Unknown	12151	12346	628	-	.	ID="RND-6_FAMILY-35251";Tend="558";Tstart="355";shortTE="F";uid="13718d4e-53aa-475d-9871-18cc08f2cd4a"
NW_007382054.1	RepeatMasker	SINE/tRNA-RTE	16034	16262	428	-	.	ID="RND-5_FAMILY-947";Tend="328";Tstart="140";shortTE="F";uid="5d53e080-16b4-4670-a936-51d82053d3e8"
NW_007382054.1	RepeatMasker	LINE/RTE-BovB	10038	10164	923	-	.	ID="RND-6_FAMILY-54328";Tend="1025";Tstart="897";shortTE="F";uid="50ed6004-2e16-4a2a-b710-2c3d2ffa9938"
NW_007382054.1	RepeatMasker	LINE/RTE-BovB	9713	10036	641	-	.	ID="RND-6_FAMILY-54328";TEgroup="ctg_4615%7CRND-6_FAMILY-54328%7C1";Tend="1035";Tstart="819";shortTE="F";uid="11e1f8ec-1b4f-4561-bb92-af14335efb29"
NW_007382054.1	RepeatMasker	LINE/L1	14600	14717	961	-	.	ID="RND-6_FAMILY-36073";Tend="730";Tstart="614";shortTE="F";uid="9c5c6d74-a9a1-4040-ab2c-820d452e3df2"
NW_007382054.1	RepeatMasker	SINE/tRNA-Core	16326	16436	659	-	.	ID="RND-6_FAMILY-3547";Tend="1876";Tstart="1760";shortTE="F";uid="d85520ad-0e26-4782-8ac2-8755fb0530e9"
NW_007382054.1	RepeatMasker	SINE/ID	7901	8097	1534	-	.	ID="RND-1_FAMILY-5";Tend="1736";Tstart="1538";shortTE="F";uid="9f712faa-2789-4ae2-87fc-2fcafd1a4234"
NW_007382054.1	RepeatMasker	SINE/tRNA-RTE	8912	9203	1856	-	.	ID="RND-5_FAMILY-620";Tend="1172";Tstart="901";shortTE="F";uid="d4d29dd8-2867-4d7d-993b-e9e7bfd1dd8d"
NW_007423589.1	RepeatMasker	Unknown	197	305	497	+	.	ID="RND-6_FAMILY-1836";Tend="1023";Tstart="917";shortTE="F";uid="71451b40-3859-4dae-af29-d0ff38f2c81f"
NW_007423589.1	RepeatMasker	RC/Helitron	332	504	1077	+	.	ID="RND-6_FAMILY-7347";Tend="1067";Tstart="866";shortTE="F";uid="6d6803ad-bbb4-4b70-a0ad-f1aacfecd66f"
NW_007423589.1	RepeatMasker	Unknown	351	513	1208	-	.	ID="RND-6_FAMILY-62244";Tend="1106";Tstart="914";shortTE="F";uid="976e109e-1ea3-4ef5-be8a-eba39b06cc09"
NW_007423589.1	RepeatMasker	SINE/ID	53	291	1719	-	.	ID="RND-1_FAMILY-16";Tend="1098";Tstart="861";shortTE="F";uid="21b6e482-4ff5-42a4-967f-7bea531a876d"
NW_007423592.1	RepeatMasker	Unknown	406	513	705	+	.	ID="RND-1_FAMILY-195";Tend="1246";Tstart="1148";shortTE="F";uid="cf9d2f1e-aceb-4db0-96c8-b6669fd24fce"
NW_007423592.1	RepeatMasker	SINE/tRNA-RTE	175	350	1514	-	.	ID="RND-5_FAMILY-620";Tend="1188";Tstart="1013";shortTE="F";uid="abbed024-f05b-4509-b2af-ea6833c8f243"
NW_007423593.1	RepeatMasker	Unknown	1	288	1988	+	.	ID="RND-6_FAMILY-1836";Tend="781";Tstart="505";shortTE="F";uid="75a73e86-05a2-4a23-b0e3-2465e72ed0e2"
NW_007423593.1	RepeatMasker	Unknown	280	403	915	+	.	ID="RND-1_FAMILY-733";Tend="835";Tstart="724";shortTE="F";uid="73cf8d09-aa0d-40c3-8382-2e855bcc6ff3"
NW_007382055.1	RepeatMasker	Unknown	2039	2145	776	+	.	ID="RND-6_FAMILY-562";Tend="775";Tstart="667";shortTE="F";uid="24fd8d31-cd43-4927-8930-6c807d1ec7d1"
NW_007382055.1	RepeatMasker	Unknown	11241	11347	776	+	.	ID="RND-6_FAMILY-562";Tend="775";Tstart="667";shortTE="F";uid="f1376ea5-74fd-4b04-bf91-cbabb9a1050f"
NW_007382055.1	RepeatMasker	Unknown	1	500	3371	+	.	ID="RND-6_FAMILY-28979";Tend="617";Tstart="120";shortTE="F";uid="72c25dfb-8d3d-4863-ab92-f8b79bdd00cb"
NW_007423599.1	RepeatMasker	DNA/hAT-Charlie	35	202	634	+	.	ID="RND-4_FAMILY-229";Tend="1120";Tstart="957";shortTE="F";uid="6f2ee1c8-f983-420a-b06d-3d6eec9890b1"
NW_007423600.1	RepeatMasker	Unknown	9	513	3704	-	.	ID="RND-5_FAMILY-544";Tend="1389";Tstart="874";shortTE="F";uid="ca882065-e265-4a21-ae25-6f64b8f3316b"
NW_007423602.1	RepeatMasker	DNA/hAT-hATm	286	496	495	-	.	ID="RND-6_FAMILY-23";Tend="1897";Tstart="1692";shortTE="F";uid="34b27de1-e3a3-4055-9185-724c2256f593"
NW_007423603.1	RepeatMasker	Unknown	1	231	433	+	.	ID="RND-6_FAMILY-3499";Tend="594";Tstart="343";shortTE="F";uid="29332578-a93b-4fea-9d3e-e7e9fc845531"
NW_007423604.1	RepeatMasker	RC/Helitron	103	343	421	-	.	ID="RND-1_FAMILY-179";Tend="1810";Tstart="1500";shortTE="F";uid="1054aa5e-24d6-46b6-a41f-135f73b1efe2"
NW_007382056.1	RepeatMasker	Unknown	4301	4419	536	+	.	ID="RND-1_FAMILY-70";Tend="1012";Tstart="911";shortTE="F";uid="d21b1fc4-7c22-4b6b-b59d-95ee1eb230dd"
NW_007382056.1	RepeatMasker	LINE/L1-Tx1	5306	5506	1012	+	.	ID="RND-4_FAMILY-112";Tend="1843";Tstart="1643";shortTE="F";uid="d71a08a4-c57c-4614-8f8c-611ae996f4e0"
NW_007382056.1	RepeatMasker	Unknown	509	655	774	+	.	ID="RND-6_FAMILY-3384";Tend="827";Tstart="685";shortTE="F";uid="0ebaa32f-e6f5-419c-9dfc-5536c4fae8ce"
NW_007382056.1	RepeatMasker	DNA/hAT	3938	4217	1234	+	.	ID="RND-1_FAMILY-307";TEgroup="ctg_4617%7CRND-1_FAMILY-307%7C1";Tend="685";Tstart="522";shortTE="F";uid="92b06f50-d144-4e12-81f7-39ef1355cdd2"
NW_007382056.1	RepeatMasker	Unknown	3894	4094	631	-	.	ID="RND-1_FAMILY-410";Tend="1057";Tstart="835";shortTE="F";uid="b4acb666-60b0-42d0-a0a8-2eef1f0d4631"
NW_007382056.1	RepeatMasker	Unknown	3	110	449	-	.	ID="RND-6_FAMILY-8964";Tend="289";Tstart="183";shortTE="F";uid="88c17bf3-92e2-43d3-9728-65bc1584a044"
NW_007382056.1	RepeatMasker	SINE/tRNA-RTE	7855	7979	503	-	.	ID="RND-1_FAMILY-88";Tend="1404";Tstart="1275";shortTE="F";uid="1d16ec0f-9032-4a22-aafd-d1cd7409739c"
NW_007382056.1	RepeatMasker	LINE/L1-Tx1	529	799	1154	-	.	ID="RND-1_FAMILY-1";Tend="1859";Tstart="1632";shortTE="F";uid="65e4bad9-d2ee-40e4-a67f-938fc3937055"
NW_007382056.1	RepeatMasker	Unknown	9588	9703	1075	-	.	ID="RND-1_FAMILY-497";Tend="1247";Tstart="1132";shortTE="F";uid="7ff379f8-dcf1-45f0-ad40-37b7ccd8230e"
NW_007382056.1	RepeatMasker	Unknown	8978	9301	2495	-	.	ID="RND-6_FAMILY-12407";Tend="1413";Tstart="1105";shortTE="F";uid="de9df7e0-211d-43de-9a03-169a9ce463c6"
NW_007382056.1	RepeatMasker	LINE/CRE	2029	2185	981	-	.	ID="RND-5_FAMILY-2969";Tend="621";Tstart="471";shortTE="F";uid="8bdc7027-d01f-44c1-a86d-7b610fe14440"
NW_007382056.1	RepeatMasker	RC/Helitron	8872	8983	690	-	.	ID="HELITRON-N9_LMI";Tend="121";Tstart="10";shortTE="F";uid="0a971df2-99d1-4c5b-949e-14381e154317"
NW_007382056.1	RepeatMasker	Unknown	4582	4741	1154	-	.	ID="RND-5_FAMILY-6051";Tend="1099";Tstart="937";shortTE="F";uid="a580b7a5-4295-487b-b254-eb136e0eca1d"
NW_007382056.1	RepeatMasker	LINE/I	3239	3496	1610	-	.	ID="RND-5_FAMILY-2097";Tend="1268";Tstart="1019";shortTE="F";uid="6f83271a-1fec-4558-9f8b-17e02805880c"
NW_007423609.1	RepeatMasker	Unknown	1	424	2621	-	.	ID="RND-5_FAMILY-547";Tend="420";Tstart="61";shortTE="F";uid="4cff94ff-68f4-4257-a872-b1aa85ffe423"
NW_007423611.1	RepeatMasker	Unknown	1	126	752	-	.	ID="RND-6_FAMILY-1666";Tend="887";Tstart="759";shortTE="F";uid="448e0bc9-b319-434f-9b27-08a62cefe07e"
NW_007423612.1	RepeatMasker	SINE/tRNA-RTE	351	513	477	+	.	ID="RND-6_FAMILY-31686";TEgroup="ctg_46173%7CRND-6_FAMILY-31686%7C1";Tend="1172";Tstart="1113";shortTE="T";uid="4915ef28-9316-47ca-9779-a4815761fbf4"
NW_007423614.1	RepeatMasker	LINE/RTE-BovB	265	459	1122	+	.	ID="RND-6_FAMILY-4311";Tend="599";Tstart="415";shortTE="F";uid="8fee2bda-57a1-49a7-80c8-081c4efebcb0"
NW_007423614.1	RepeatMasker	Unknown	266	499	633	-	.	ID="RND-1_FAMILY-31";Tend="1653";Tstart="1435";shortTE="F";uid="e9583287-14f8-42cc-8183-788118081c51"
NW_007423615.1	RepeatMasker	Unknown	314	513	1772	+	.	ID="RND-6_FAMILY-12407";Tend="1028";Tstart="828";shortTE="F";uid="050ec0a1-b63a-4ff1-ac93-adfcdfb015d2"
NW_007382057.1	RepeatMasker	Unknown	8579	8815	1918	+	.	ID="RND-5_FAMILY-9093";Tend="1038";Tstart="807";shortTE="F";uid="bda77bcc-1454-4c1c-8f64-320cb71e8b6d"
NW_007382057.1	RepeatMasker	DNA/TcMar-Tc1	1428	1653	1255	+	.	ID="RND-1_FAMILY-366";Tend="1012";Tstart="802";shortTE="F";uid="6fc59d7d-0e06-4f8c-923e-55a38691f51b"
NW_007382057.1	RepeatMasker	DNA/TcMar-Tc1	1841	2071	1462	+	.	ID="RND-1_FAMILY-366";Tend="1189";Tstart="963";shortTE="F";uid="78aad0e6-13ee-4b76-9ef7-71a34a0ce9d3"
NW_007382057.1	RepeatMasker	Unknown	6419	6540	401	+	.	ID="RND-6_FAMILY-8830";Tend="525";Tstart="410";shortTE="F";uid="ec942a98-62ba-4ebd-841a-4bde19f13985"
NW_007382057.1	RepeatMasker	DNA	3520	3640	848	+	.	ID="RND-6_FAMILY-33607";Tend="1146";Tstart="1014";shortTE="F";uid="a58944bc-f875-4d22-bdad-e1fa36de261c"
NW_007382057.1	RepeatMasker	Unknown	1868	2406	3237	-	.	ID="RND-1_FAMILY-155";Tend="1567";Tstart="1112";shortTE="F";uid="510c5f96-2d23-4b03-a2dd-5a3982426d87"
NW_007382057.1	RepeatMasker	Unknown	6153	6256	435	-	.	ID="RND-4_FAMILY-473";Tend="1162";Tstart="1070";shortTE="F";uid="718c9898-b78e-43f1-93bf-cd295b50d0b6"
NW_007382057.1	RepeatMasker	Unknown	1415	1625	1392	-	.	ID="RND-1_FAMILY-138";Tend="1664";Tstart="1466";shortTE="F";uid="83d13cb6-29d4-4377-8d3c-f3fb19301407"
NW_007382057.1	RepeatMasker	SINE/5S	4034	4179	813	-	.	ID="RND-1_FAMILY-103";Tend="885";Tstart="713";shortTE="F";uid="4cd8fd10-0a8d-4446-86a5-606bf55991b1"
NW_007423619.1	RepeatMasker	RC/Helitron	229	513	2370	+	.	ID="RND-1_FAMILY-437";Tend="1107";Tstart="823";shortTE="F";uid="a868c0c8-c5b2-415a-b4b4-44b5a7ce806b"
NW_007423620.1	RepeatMasker	Unknown	1	414	2195	-	.	ID="RND-1_FAMILY-123";Tend="1114";Tstart="691";shortTE="F";uid="54a2fc34-b683-4463-b1c3-9908bd2ce3db"
NW_007423621.1	RepeatMasker	Unknown	367	513	924	-	.	ID="RND-5_FAMILY-2144";Tend="1405";Tstart="1272";shortTE="F";uid="cb6a709c-099e-4dfe-9f0c-ca7c63801b67"
NW_007423624.1	RepeatMasker	Unknown	167	315	1283	-	.	ID="RND-6_FAMILY-8012";Tend="513";Tstart="362";shortTE="F";uid="a32809ce-8802-412b-a038-ee10e42612b0"
NW_007423625.1	RepeatMasker	Unknown	265	408	439	-	.	ID="RND-1_FAMILY-107";TEgroup="ctg_46186%7CRND-1_FAMILY-107%7C1";Tend="377";Tstart="306";shortTE="T";uid="75f03566-cb8f-4782-a45b-8b4c85ea067a"
NW_007423626.1	RepeatMasker	Unknown	69	193	646	+	.	ID="RND-1_FAMILY-70";Tend="1038";Tstart="917";shortTE="F";uid="88dde1e5-b9ca-4023-9c03-12e5004263e5"
NW_007423626.1	RepeatMasker	SINE/tRNA-RTE	311	513	1561	-	.	ID="RND-1_FAMILY-100";Tend="1041";Tstart="819";shortTE="F";uid="8a77c88b-0862-40b7-8dd3-3361a152fd88"
NW_007423627.1	RepeatMasker	Unknown	1	369	2777	+	.	ID="RND-1_FAMILY-415";Tend="1604";Tstart="1231";shortTE="F";uid="4c176d10-e1a2-4166-aee3-5f6207041b8a"
NW_007423628.1	RepeatMasker	Unknown	1	322	2664	-	.	ID="RND-1_FAMILY-136";Tend="1189";Tstart="867";shortTE="F";uid="0a12e0bc-b3d6-4880-a92e-3821f221f21d"
NW_007382058.1	RepeatMasker	LTR/Gypsy	4174	4314	448	+	.	ID="RND-6_FAMILY-7101";Tend="989";Tstart="847";shortTE="F";uid="4355c7e1-5c95-4ca0-b4f4-7e829d5b263e"
NW_007382058.1	RepeatMasker	Unknown	7666	8074	1732	+	.	ID="RND-5_FAMILY-544";TEgroup="ctg_4619%7CRND-5_FAMILY-544%7C1";Tend="1505";Tstart="704";shortTE="F";uid="01c9a156-8dc5-48f1-8af7-0a8b6c927bf5"
NW_007382058.1	RepeatMasker	Unknown	5237	5340	470	-	.	ID="RND-5_FAMILY-7554";Tend="1232";Tstart="1131";shortTE="F";uid="a567384d-215c-481d-b6f0-042dd98eea3f"
NW_007382058.1	RepeatMasker	Unknown	1059	1213	1149	-	.	ID="RND-1_FAMILY-131";Tend="1193";Tstart="1028";shortTE="F";uid="6cf67dcf-2d7b-45c5-beb6-9b2961ade283"
NW_007382058.1	RepeatMasker	Unknown	8429	8648	1115	-	.	ID="RND-5_FAMILY-2305";Tend="875";Tstart="698";shortTE="F";uid="b9a0e52f-5c1c-42b0-a5ed-340b1e5d884c"
NW_007382058.1	RepeatMasker	SINE/tRNA-Meta	4165	4297	557	-	.	ID="RND-1_FAMILY-97";Tend="971";Tstart="837";shortTE="F";uid="4ac1e36a-8f2b-411f-9dc9-a0f0350454c2"
NW_007382058.1	RepeatMasker	Unknown	853	962	685	-	.	ID="RND-6_FAMILY-45419";Tend="1402";Tstart="1283";shortTE="F";uid="d390cf50-3015-46e3-8e84-aa34ea26d4b7"
NW_007423629.1	RepeatMasker	SINE/tRNA-Core	258	462	1639	+	.	ID="RND-6_FAMILY-3547";Tend="1907";Tstart="1704";shortTE="F";uid="619cce5a-ef4c-4f47-9a88-fab629a52cb2"
NW_007423629.1	RepeatMasker	SINE/tRNA-Deu	244	437	1714	-	.	ID="RND-6_FAMILY-17372";Tend="1170";Tstart="977";shortTE="F";uid="9dd77499-9cc8-44e5-bab4-294f2b40ec7c"
NW_007423630.1	RepeatMasker	Unknown	355	513	1317	+	.	ID="RND-1_FAMILY-195";Tend="1328";Tstart="1170";shortTE="F";uid="1d1048bc-6819-469c-85c5-dab24c6a05ad"
NW_007423632.1	RepeatMasker	RC/Helitron	1	144	1124	+	.	ID="RND-1_FAMILY-228";Tend="1378";Tstart="1235";shortTE="F";uid="2e365439-d12d-4b02-9563-da61143434b1"
NW_007423634.1	RepeatMasker	Unknown	172	289	714	-	.	ID="RND-5_FAMILY-8766";Tend="1075";Tstart="941";shortTE="F";uid="6898dc35-03a0-4b1c-ba5d-987fb5e4d589"
NW_007423635.1	RepeatMasker	Unknown	330	447	524	+	.	ID="RND-1_FAMILY-358";Tend="841";Tstart="715";shortTE="F";uid="8484f4ee-55f0-477c-9531-1c1ae5699ab7"
NW_007423636.1	RepeatMasker	Unknown	8	210	560	-	.	ID="RND-6_FAMILY-42669";Tend="757";Tstart="606";shortTE="F";uid="ae9a62eb-82af-4175-a0a6-6abf7adb820c"
NW_007377901.1	RepeatMasker	Unknown	80378	80683	2717	+	.	ID="RND-1_FAMILY-195";Tend="1477";Tstart="1170";shortTE="F";uid="49d093d7-b200-4cc7-98da-54d41f0bb1b3"
NW_007377901.1	RepeatMasker	Unknown	1770	1913	1224	+	.	ID="RND-1_FAMILY-844";Tend="953";Tstart="810";shortTE="F";uid="18240bdf-b09a-4e7f-9947-c39be13c50a5"
NW_007377901.1	RepeatMasker	RC/Helitron	11125	11227	678	+	.	ID="RND-6_FAMILY-3143";Tend="1141";Tstart="1031";shortTE="F";uid="c37af480-9043-4c3f-85c3-955030554457"
NW_007377901.1	RepeatMasker	LTR/Gypsy	3093	3202	422	+	.	ID="RND-5_FAMILY-3276";Tend="724";Tstart="628";shortTE="F";uid="3da57b9d-dc69-41bf-96ab-184ce653f0d2"
NW_007377901.1	RepeatMasker	LINE/RTE-BovB	46686	46891	1322	+	.	ID="RND-6_FAMILY-4311";Tend="605";Tstart="392";shortTE="F";uid="95e504dd-435e-49f7-b1b3-258ebc2fbbc7"
NW_007377901.1	RepeatMasker	LINE/Dong-R4	106932	107139	587	+	.	ID="RND-6_FAMILY-9997";TEgroup="ctg_462%7CRND-6_FAMILY-9997%7C1";Tend="349";Tstart="211";shortTE="T";uid="3d776dce-9eed-4424-bdf8-892aa630a1e7"
NW_007377901.1	RepeatMasker	Unknown	154112	154350	1708	+	.	ID="RND-1_FAMILY-844";Tend="1076";Tstart="839";shortTE="F";uid="9e2b8076-894c-489a-8356-6390befd4ba3"
NW_007377901.1	RepeatMasker	Unknown	38589	39101	3958	+	.	ID="RND-6_FAMILY-47864";Tend="1900";Tstart="1401";shortTE="F";uid="023c1c67-486c-43dc-bd49-2a096f27021f"
NW_007377901.1	RepeatMasker	LINE/RTE-BovB	76628	76853	1976	+	.	ID="RND-6_FAMILY-4311";Tend="621";Tstart="396";shortTE="F";uid="0c86ca00-19bf-4f7e-8c55-2e8e43874ece"
NW_007377901.1	RepeatMasker	Unknown	59541	59764	1682	+	.	ID="RND-6_FAMILY-47864";Tend="1908";Tstart="1685";shortTE="F";uid="606c6b8a-8d57-4707-809a-55149a60a507"
NW_007377901.1	RepeatMasker	Unknown	76854	77043	1772	+	.	ID="RND-1_FAMILY-0";Tend="851";Tstart="457";shortTE="F";uid="529e710b-dac0-4d02-9c22-c397dd57634e"
NW_007377901.1	RepeatMasker	Unknown	33951	34136	1577	+	.	ID="RND-1_FAMILY-297";Tend="939";Tstart="754";shortTE="F";uid="6a9d4a15-586d-4358-9893-e4a3299f3ff4"
NW_007377901.1	RepeatMasker	Unknown	185345	185533	1121	+	.	ID="RND-6_FAMILY-62244";Tend="1113";Tstart="936";shortTE="F";uid="a0074c46-c048-4800-bc92-24730c33998e"
NW_007377901.1	RepeatMasker	Unknown	73118	73244	556	+	.	ID="RND-6_FAMILY-4482";Tend="2389";Tstart="2265";shortTE="F";uid="537fbba8-dee3-4cb4-ae6c-ba70f5993445"
NW_007377901.1	RepeatMasker	Unknown	104548	104848	2504	+	.	ID="RND-6_FAMILY-1666";Tend="1097";Tstart="796";shortTE="F";uid="9bbbd555-0459-405c-b0a1-5acde7b3fb90"
NW_007377901.1	RepeatMasker	Unknown	72840	73115	1976	+	.	ID="RND-5_FAMILY-221";Tend="1774";Tstart="1488";shortTE="F";uid="80cd5652-4d21-4a39-92ba-f8bd024e1de9"
NW_007377901.1	RepeatMasker	SINE/tRNA-RTE	59708	60019	694	+	.	ID="RND-1_FAMILY-2";Tend="1705";Tstart="1380";shortTE="F";uid="decab4f5-75a5-4c44-ae96-0d6f84146a6d"
NW_007377901.1	RepeatMasker	SINE/tRNA-Deu	28972	29226	1481	+	.	ID="RND-1_FAMILY-54";Tend="1054";Tstart="797";shortTE="F";uid="8a7ad631-8c51-400c-82df-ae0823d747dd"
NW_007377901.1	RepeatMasker	Unknown	59925	60058	463	+	.	ID="RND-1_FAMILY-0";Tend="820";Tstart="692";shortTE="F";uid="55ba3e5b-f70a-415b-9299-f918abcf62a3"
NW_007377901.1	RepeatMasker	LINE/RTE-BovB	91998	92188	970	+	.	ID="RND-6_FAMILY-4311";Tend="604";Tstart="416";shortTE="F";uid="5870009c-4810-4f7a-81af-9a3ebab27b7f"
NW_007377901.1	RepeatMasker	SINE/tRNA-Meta	32956	33110	1225	+	.	ID="RND-1_FAMILY-97";Tend="989";Tstart="835";shortTE="F";uid="0a2d5506-f98e-4a78-9c7c-5246083d1f52"
NW_007377901.1	RepeatMasker	Unknown	13049	13245	657	+	.	ID="RND-1_FAMILY-385";Tend="1168";Tstart="950";shortTE="F";uid="e5f1216e-01c4-4c3c-b85a-e8f999f2301d"
NW_007377901.1	RepeatMasker	SINE/tRNA-RTE	40001	40428	660	+	.	ID="RND-1_FAMILY-22";Tend="860";Tstart="434";shortTE="F";uid="81a6720b-794e-4429-a41d-da8720b5ccd2"
NW_007377901.1	RepeatMasker	Unknown	53762	53910	961	+	.	ID="RND-5_FAMILY-224";Tend="760";Tstart="614";shortTE="F";uid="a336a162-aed9-48b5-bff8-d33291a130ed"
NW_007377901.1	RepeatMasker	RC/Helitron	128802	130280	4157	+	.	ID="RND-1_FAMILY-305";Tend="1632";Tstart="619";shortTE="F";uid="0d68e404-dd69-4da2-a001-fe47932576b2"
NW_007377901.1	RepeatMasker	SINE/ID	143405	143628	1796	+	.	ID="RND-1_FAMILY-6";Tend="1319";Tstart="1096";shortTE="F";uid="79ef2a22-3b95-47df-bb2c-6443c0be9265"
NW_007377901.1	RepeatMasker	Unknown	64027	64132	864	+	.	ID="RND-6_FAMILY-37223";Tend="782";Tstart="677";shortTE="F";uid="bbc8a764-65b3-42fc-8c51-7d4454e4708b"
NW_007377901.1	RepeatMasker	Unknown	97794	97997	1446	+	.	ID="RND-6_FAMILY-44247";Tend="994";Tstart="809";shortTE="F";uid="9827694c-fa14-42cc-a824-fd99b4f71881"
NW_007377901.1	RepeatMasker	Unknown	63447	63587	1111	+	.	ID="RND-6_FAMILY-37223";Tend="691";Tstart="545";shortTE="F";uid="6a7c86b2-3766-4e91-a1de-bd817dbcfbd9"
NW_007377901.1	RepeatMasker	RC/Helitron	79910	80013	539	+	.	ID="RND-6_FAMILY-9380";Tend="599";Tstart="500";shortTE="F";uid="05feea05-03a9-4934-870c-6425cad01551"
NW_007377901.1	RepeatMasker	DNA/hAT-Blackjack	90663	90858	1616	+	.	ID="RND-1_FAMILY-83";Tend="1884";Tstart="1689";shortTE="F";uid="b712386c-0d6c-4908-9f91-b93b7a7529da"
NW_007377901.1	RepeatMasker	SINE/tRNA-Deu	164844	165027	586	+	.	ID="RND-6_FAMILY-17372";Tend="1187";Tstart="1020";shortTE="F";uid="632706fb-5808-4dcb-8a38-4425d51f6fb0"
NW_007377901.1	RepeatMasker	Unknown	17716	18146	618	+	.	ID="RND-1_FAMILY-385";TEgroup="ctg_462%7CRND-1_FAMILY-385%7C1";Tend="1168";Tstart="950";shortTE="F";uid="7226f29f-754e-4608-8fc1-4e20486c9e79"
NW_007377901.1	RepeatMasker	DNA/Maverick	188773	188927	812	+	.	ID="RND-6_FAMILY-4944";Tend="958";Tstart="800";shortTE="F";uid="6206a391-c268-488b-9649-43151b47e6b7"
NW_007377901.1	RepeatMasker	Unknown	41945	42282	2617	+	.	ID="RND-6_FAMILY-1666";Tend="1155";Tstart="858";shortTE="F";uid="4e4fd10c-0cba-4a5b-ae58-6f0cf8863450"
NW_007377901.1	RepeatMasker	LTR/Gypsy	5638	5825	1439	+	.	ID="RND-6_FAMILY-7101";Tend="975";Tstart="798";shortTE="F";uid="a7696942-7ffb-408e-a141-bcfa26b26f4d"
NW_007377901.1	RepeatMasker	Unknown	95115	95356	1665	+	.	ID="RND-6_FAMILY-62244";Tend="908";Tstart="688";shortTE="F";uid="58e4db12-4c31-4b70-84cc-554013e998e1"
NW_007377901.1	RepeatMasker	SINE/tRNA-Deu	152920	153103	586	+	.	ID="RND-6_FAMILY-17372";Tend="1187";Tstart="1020";shortTE="F";uid="2a227ad9-9bde-4054-87bb-02362b5a9db1"
NW_007377901.1	RepeatMasker	Unknown	98649	98856	925	+	.	ID="RND-1_FAMILY-256";Tend="861";Tstart="668";shortTE="F";uid="b8911864-0aea-4ca4-916f-91132bd70580"
NW_007377901.1	RepeatMasker	SINE/tRNA-RTE	36333	37013	6221	+	.	ID="RND-1_FAMILY-2";Tend="1723";Tstart="1043";shortTE="F";uid="06b2584a-9a38-41df-aa97-72a722c47819"
NW_007377901.1	RepeatMasker	Unknown	165386	165889	713	+	.	ID="RND-6_FAMILY-431";TEgroup="ctg_462%7CRND-6_FAMILY-431%7C1";Tend="1406";Tstart="949";shortTE="F";uid="924da5c3-60af-456d-a9c5-f6a64f4f0f5a"
NW_007377901.1	RepeatMasker	Unknown	100309	100747	3211	+	.	ID="RND-6_FAMILY-62244";Tend="1105";Tstart="688";shortTE="F";uid="3809b36e-edec-4bed-8dad-82d225764179"
NW_007377901.1	RepeatMasker	SINE/tRNA-Meta	49559	49700	810	-	.	ID="RND-1_FAMILY-97";Tend="969";Tstart="834";shortTE="F";uid="41519fb9-9f3a-4c42-acd2-8023aa46cee4"
NW_007377901.1	RepeatMasker	LINE/I	31468	31621	849	-	.	ID="RND-1_FAMILY-650";Tend="1193";Tstart="1044";shortTE="F";uid="85f4d428-e781-45a5-9349-01e8d6307922"
NW_007377901.1	RepeatMasker	LINE/Penelope	44199	44324	754	-	.	ID="RND-6_FAMILY-1904";Tend="1091";Tstart="969";shortTE="F";uid="cff53f66-a796-4614-838e-bf35a9bf0ba5"
NW_007377901.1	RepeatMasker	LINE/RTE-BovB	75824	76044	842	-	.	ID="RND-6_FAMILY-4311";Tend="607";Tstart="402";shortTE="F";uid="db4ef7f8-1139-4ac7-bf0e-423ece60c904"
NW_007377901.1	RepeatMasker	DNA/MULE-MuDR	90458	90662	1530	-	.	ID="RND-5_FAMILY-284";Tend="866";Tstart="668";shortTE="F";uid="56efe15e-de68-4ba1-b29c-fc20c2c03199"
NW_007377901.1	RepeatMasker	Unknown	56477	56600	1000	-	.	ID="RND-6_FAMILY-6470";Tend="1398";Tstart="1276";shortTE="F";uid="2acd6570-234b-4264-87fd-5da527788d27"
NW_007377901.1	RepeatMasker	SINE/tRNA-Core	178296	178429	817	-	.	ID="RND-1_FAMILY-87";Tend="1733";Tstart="1601";shortTE="F";uid="b41afa10-2613-4c81-9f00-7cd7d8d7005d"
NW_007377901.1	RepeatMasker	Unknown	47284	47530	1516	-	.	ID="RND-1_FAMILY-61";Tend="1018";Tstart="830";shortTE="F";uid="97d94500-17b5-4452-ad53-2ec751fe14f1"
NW_007377901.1	RepeatMasker	DNA/hAT-hATm	44672	44881	1155	-	.	ID="RND-6_FAMILY-23";Tend="1880";Tstart="1671";shortTE="F";uid="a8c4440d-82eb-4e8c-b2d7-2f55146f7d35"
NW_007377901.1	RepeatMasker	Unknown	110789	111028	1932	-	.	ID="RND-1_FAMILY-486";Tend="1262";Tstart="1023";shortTE="F";uid="c5b9d881-1159-4fb6-bac4-94f11994f422"
NW_007377901.1	RepeatMasker	Unknown	29461	29610	482	-	.	ID="RND-1_FAMILY-0";Tend="426";Tstart="287";shortTE="F";uid="757c3d3b-3d3d-4704-8ef9-5376aaf51cbd"
NW_007377901.1	RepeatMasker	Unknown	80866	80976	433	-	.	ID="RND-5_FAMILY-495";Tend="1239";Tstart="1138";shortTE="F";uid="7480e70b-2259-49ad-8710-e6b67f457f17"
NW_007377901.1	RepeatMasker	SINE/ID	174923	175130	719	-	.	ID="RND-1_FAMILY-4";Tend="1057";Tstart="793";shortTE="F";uid="3b5cb404-8a18-4db8-8671-d126ec7a433b"
NW_007377901.1	RepeatMasker	Unknown	36840	37040	785	-	.	ID="RND-6_FAMILY-8964";Tend="376";Tstart="176";shortTE="F";uid="01ba1595-5f8b-4694-9897-9a3627fc5c7c"
NW_007377901.1	RepeatMasker	Unknown	37992	38150	986	-	.	ID="RND-5_FAMILY-8766";Tend="1095";Tstart="938";shortTE="F";uid="98d4c4c1-a2ee-4cac-b63d-702bfff2433d"
NW_007377901.1	RepeatMasker	DNA/hAT-hATm	53578	53762	801	-	.	ID="RND-6_FAMILY-23";Tend="1894";Tstart="1715";shortTE="F";uid="9a98a6f7-f133-4deb-bf13-168d7a04d1e0"
NW_007377901.1	RepeatMasker	SINE/ID	35928	36150	1947	-	.	ID="RND-1_FAMILY-5";Tend="1761";Tstart="1539";shortTE="F";uid="3131683c-3916-45ab-a90d-010b79f0858d"
NW_007377901.1	RepeatMasker	DNA	54911	55254	3132	-	.	ID="RND-6_FAMILY-1029";Tend="1066";Tstart="723";shortTE="F";uid="9d165251-c118-40f3-9de7-3816a7b04d79"
NW_007377901.1	RepeatMasker	Unknown	25045	25148	436	-	.	ID="RND-1_FAMILY-96";Tend="1334";Tstart="1221";shortTE="F";uid="b873c37f-aa6a-459c-9559-9693234c5d1b"
NW_007377901.1	RepeatMasker	RC/Helitron	170125	170286	1152	-	.	ID="RND-5_FAMILY-10536";Tend="1322";Tstart="1165";shortTE="F";uid="bcd0bd23-8e73-4069-9424-ff00cdbef589"
NW_007377901.1	RepeatMasker	Unknown	9677	9839	1158	-	.	ID="RND-1_FAMILY-429";Tend="302";Tstart="147";shortTE="F";uid="e99e8dd9-afdd-41a7-a0b4-7996a241bfcf"
NW_007377901.1	RepeatMasker	Unknown	7430	7908	1789	-	.	ID="RND-1_FAMILY-429";Tend="582";Tstart="147";shortTE="F";uid="94e53903-e874-47ca-835e-eee5484c0dc5"
NW_007377901.1	RepeatMasker	Unknown	83504	83614	433	-	.	ID="RND-5_FAMILY-495";Tend="1239";Tstart="1138";shortTE="F";uid="74dfc69d-62ba-4655-9fc4-1d4cbbff6a97"
NW_007377901.1	RepeatMasker	Unknown	51982	52094	570	-	.	ID="RND-1_FAMILY-206";Tend="980";Tstart="866";shortTE="F";uid="681ee766-31ee-4f4b-97d9-bc19e07c8bcd"
NW_007377901.1	RepeatMasker	SINE/tRNA-Meta	52514	52618	454	-	.	ID="RND-1_FAMILY-97";Tend="969";Tstart="861";shortTE="F";uid="81994743-0163-4aee-b1a4-814ff93bbef6"
NW_007377901.1	RepeatMasker	Unknown	123350	123460	429	-	.	ID="RND-1_FAMILY-212";Tend="860";Tstart="744";shortTE="F";uid="1ed4b23e-aa2f-468a-adb7-e612c09ec2f7"
NW_007377901.1	RepeatMasker	Unknown	189080	189251	801	-	.	ID="RND-6_FAMILY-1666";Tend="1023";Tstart="858";shortTE="F";uid="4b246417-7d6b-4ab9-93fe-4dda283c6548"
NW_007377901.1	RepeatMasker	DNA/hAT	75103	75254	1073	-	.	ID="RND-1_FAMILY-307";Tend="680";Tstart="510";shortTE="F";uid="6e2721fc-58a4-4ad8-813b-90dc70971b7e"
NW_007377901.1	RepeatMasker	Satellite	45347	45980	1510	-	.	ID="RND-5_FAMILY-1961";Tend="1757";Tstart="1158";shortTE="F";uid="e6612495-75a6-4bec-81e5-05a45b281475"
NW_007377901.1	RepeatMasker	Unknown	154460	154625	1410	-	.	ID="RND-1_FAMILY-136";Tend="1373";Tstart="1208";shortTE="F";uid="73eb05dd-28c2-4c4d-b216-db77d53ea94a"
NW_007377901.1	RepeatMasker	Unknown	35260	35369	781	-	.	ID="RND-1_FAMILY-24";Tend="1986";Tstart="1877";shortTE="F";uid="78413e3b-d13f-414f-a13e-b97b67e6b123"
NW_007377901.1	RepeatMasker	DNA/hAT-hAT19	79877	80160	437	-	.	ID="RND-6_FAMILY-24860";TEgroup="ctg_462%7CRND-6_FAMILY-24860%7C1";Tend="1913";Tstart="1656";shortTE="T";uid="59ad5f60-c3a3-4175-a26c-61ca310fb4d0"
NW_007377901.1	RepeatMasker	SINE/5S	83458	83586	644	-	.	ID="RND-1_FAMILY-103";Tend="796";Tstart="672";shortTE="F";uid="84e2af0f-bf9e-4ce8-89e4-66a04bb0fd70"
NW_007377901.1	RepeatMasker	SINE/tRNA-Deu	132663	132803	612	-	.	ID="RND-1_FAMILY-835";TEgroup="ctg_462%7CRND-1_FAMILY-835%7C1";Tend="1402";Tstart="1196";shortTE="T";uid="d03a9ce0-5e32-4bc8-a768-c9f038f33833"
NW_007377901.1	RepeatMasker	Unknown	74552	74716	1202	-	.	ID="RND-1_FAMILY-433";Tend="1286";Tstart="1127";shortTE="F";uid="5ea6959f-e568-472a-862b-ae6568972702"
NW_007377901.1	RepeatMasker	DNA/hAT-Charlie	37698	37959	1915	-	.	ID="RND-4_FAMILY-1112";Tend="1058";Tstart="801";shortTE="F";uid="09a43d9f-0849-45f5-b4b0-ec177158cb41"
NW_007377901.1	RepeatMasker	LTR	102964	103078	516	-	.	ID="RND-6_FAMILY-548";Tend="1063";Tstart="951";shortTE="F";uid="a49b5cf6-b968-4912-8f18-ab4c1d761b75"
NW_007377901.1	RepeatMasker	LTR/Pao	68756	69189	474	-	.	ID="BEL-1_LMI-I";Tend="901";Tstart="462";shortTE="F";uid="a58979dd-8d39-4538-bb1c-732ef2501d51"
NW_007377901.1	RepeatMasker	LINE/RTE-BovB	51653	51811	710	-	.	ID="RND-6_FAMILY-4311";Tend="583";Tstart="418";shortTE="F";uid="2f82f5ba-020a-4d5d-ae2c-efa136844d99"
NW_007377901.1	RepeatMasker	SINE/5S	83100	83248	526	-	.	ID="RND-1_FAMILY-103";Tend="796";Tstart="652";shortTE="F";uid="ca38f343-c150-41f4-8869-a6b1af35834a"
NW_007377901.1	RepeatMasker	Unknown	76902	77079	641	-	.	ID="RND-5_FAMILY-708";Tend="1389";Tstart="1216";shortTE="F";uid="843f8897-65d9-4864-ba13-bf7be48055ff"
NW_007377901.1	RepeatMasker	RC/Helitron	50453	50857	1682	-	.	ID="RND-6_FAMILY-5151";Tend="750";Tstart="394";shortTE="F";uid="131883af-ceef-4443-95cd-5a4601f8f4da"
NW_007377901.1	RepeatMasker	Unknown	189291	189885	5163	-	.	ID="RND-6_FAMILY-54586";Tend="597";Tstart="1";shortTE="F";uid="4584b4df-f2d8-4ca2-9c44-488855cb518b"
NW_007377901.1	RepeatMasker	RC/Helitron	80286	80403	443	-	.	ID="RND-1_FAMILY-193";Tend="975";Tstart="858";shortTE="F";uid="acf386d0-94da-4e50-9fde-fe3c11d37c01"
NW_007377901.1	RepeatMasker	LINE/L2	92543	92759	1398	-	.	ID="RND-6_FAMILY-31816";Tend="1007";Tstart="805";shortTE="F";uid="7c2d3cca-bd28-41de-8ca8-5bbb7078ec1a"
NW_007377901.1	RepeatMasker	DNA/MULE-MuDR	90943	91211	1329	-	.	ID="RND-5_FAMILY-284";Tend="599";Tstart="322";shortTE="F";uid="070c6f8c-4628-44b1-b5a1-7f09a0161e7f"
NW_007377901.1	RepeatMasker	Satellite	73122	73264	542	-	.	ID="RND-5_FAMILY-1961";Tend="1329";Tstart="1191";shortTE="F";uid="8ca42688-9e87-4d9e-991f-20dfe911f4a3"
NW_007377901.1	RepeatMasker	Unknown	18586	18701	542	-	.	ID="RND-6_FAMILY-7449";Tend="349";Tstart="237";shortTE="F";uid="dff20fbb-03c7-4007-9095-5366c8d4a2e1"
NW_007377901.1	RepeatMasker	Unknown	174818	174922	644	-	.	ID="RND-6_FAMILY-1666";Tend="1023";Tstart="919";shortTE="F";uid="58749147-a280-4b8a-a5e9-7fd79f21943f"
NW_007377901.1	RepeatMasker	LINE/RTE-BovB	54079	54234	555	-	.	ID="RTE-54_LMI";Tend="3496";Tstart="3341";shortTE="F";uid="716d68ee-245b-4ecd-9d56-06bcf572d621"
NW_007377901.1	RepeatMasker	Unknown	17396	17547	1302	-	.	ID="RND-5_FAMILY-2532";Tend="974";Tstart="823";shortTE="F";uid="6209812a-97bf-4c9f-be9f-b8a49b278a67"
NW_007377901.1	RepeatMasker	Unknown	159264	159480	1304	-	.	ID="RND-1_FAMILY-733";Tend="724";Tstart="495";shortTE="F";uid="c58f1c9e-d0a4-48a2-8a8f-ed2b3639859e"
NW_007377901.1	RepeatMasker	Unknown	71044	71172	1114	-	.	ID="RND-1_FAMILY-214";Tend="990";Tstart="862";shortTE="F";uid="b07bce0a-159f-43f4-afee-8961b3b0ede1"
NW_007377901.1	RepeatMasker	Unknown	39997	40502	1179	-	.	ID="RND-6_FAMILY-1666";TEgroup="ctg_462%7CRND-6_FAMILY-1666%7C1";Tend="982";Tstart="802";shortTE="F";uid="3f76d679-3ba4-4e38-98c9-83b48dfbb213"
NW_007377901.1	RepeatMasker	SINE/tRNA-Meta	71479	71596	465	-	.	ID="RND-1_FAMILY-97";Tend="958";Tstart="834";shortTE="F";uid="35675343-02da-4c61-85b7-259ffd5770c1"
NW_007377901.1	RepeatMasker	SINE/tRNA-Deu	131928	132038	743	-	.	ID="RND-1_FAMILY-835";Tend="1402";Tstart="1269";shortTE="F";uid="57ee5f59-bf52-4f2f-8783-663bebee4d6f"
NW_007377901.1	RepeatMasker	SINE/tRNA-Meta	166548	166681	532	-	.	ID="RND-1_FAMILY-97";Tend="984";Tstart="850";shortTE="F";uid="687f97e1-8348-4005-8da5-c10b384e77ea"
NW_007377901.1	RepeatMasker	Unknown	76462	76626	1202	-	.	ID="RND-1_FAMILY-433";Tend="1286";Tstart="1127";shortTE="F";uid="6acc9787-cc6e-4f11-8a32-d01c9f41f45e"
NW_007377901.1	RepeatMasker	Unknown	163793	163928	947	-	.	ID="RND-1_FAMILY-733";Tend="630";Tstart="495";shortTE="F";uid="703ea466-4b27-42ed-a0fa-8754ebd92959"
NW_007377901.1	RepeatMasker	LINE/RTE-BovB	77437	77649	882	-	.	ID="RND-6_FAMILY-4311";Tend="607";Tstart="402";shortTE="F";uid="1e6f0a59-7f5a-4f8c-946e-59926a8b150c"
NW_007377901.1	RepeatMasker	SINE/5S	80820	80948	644	-	.	ID="RND-1_FAMILY-103";Tend="796";Tstart="672";shortTE="F";uid="790b77d9-9f10-449e-850f-4a82b6434536"
NW_007377901.1	RepeatMasker	Unknown	74716	74937	1975	-	.	ID="RND-6_FAMILY-20204";Tend="1725";Tstart="1504";shortTE="F";uid="68d2d655-07ca-4278-a9c3-1e1d632963ef"
NW_007377901.1	RepeatMasker	SINE/tRNA-RTE	29335	29553	1053	-	.	ID="RND-1_FAMILY-2";Tend="1714";Tstart="1505";shortTE="F";uid="55b138bf-3305-469d-966d-2f677811c31b"
NW_007377901.1	RepeatMasker	DNA/hAT	156002	156195	894	-	.	ID="RND-1_FAMILY-307";Tend="676";Tstart="509";shortTE="F";uid="8514c95c-3e66-4e32-99f4-0165504ee001"
NW_007377901.1	RepeatMasker	Unknown	178505	179097	5072	-	.	ID="RND-6_FAMILY-54586";Tend="597";Tstart="1";shortTE="F";uid="8e7c0f3a-3f0d-4bef-a24c-6f95667bfa4e"
NW_007377901.1	RepeatMasker	RC/Helitron	51516	51653	809	-	.	ID="RND-1_FAMILY-670";Tend="1423";Tstart="1285";shortTE="F";uid="9deab602-c8f2-4854-b96c-7d18cbd337dc"
NW_007377901.1	RepeatMasker	Unknown	178014	178133	574	-	.	ID="RND-6_FAMILY-27997";Tend="132";Tstart="1";shortTE="F";uid="36e11246-cd3f-4d87-bebf-a76de6aa5188"
NW_007377901.1	RepeatMasker	SINE/ID	178051	178268	1815	-	.	ID="RND-1_FAMILY-16";Tend="1084";Tstart="862";shortTE="F";uid="ac18ecfa-731e-4b68-ab97-8a1f2bdc080f"
NW_007377901.1	RepeatMasker	DNA/hAT	151963	152090	580	-	.	ID="RND-1_FAMILY-307";Tend="679";Tstart="567";shortTE="F";uid="e6b2f919-e64c-4b87-93f8-b9f34415ccc2"
NW_007377901.1	RepeatMasker	Unknown	167076	167210	727	-	.	ID="RND-1_FAMILY-70";Tend="1058";Tstart="930";shortTE="F";uid="cbc6ecb5-9495-4ec4-8825-61df86ee1f9d"
NW_007377901.1	RepeatMasker	LTR/Pao	64704	67831	2133	-	.	ID="BEL-1_LMI-I";Tend="5104";Tstart="1968";shortTE="F";uid="65199294-2e91-4b48-8965-ba50c2865b5c"
NW_007377901.1	RepeatMasker	SINE/ID	35301	35674	1096	-	.	ID="RND-1_FAMILY-4";Tend="1067";Tstart="748";shortTE="F";uid="42e2b7c3-aff0-4a0f-9dc6-60015f59cd96"
NW_007377901.1	RepeatMasker	Unknown	63298	63440	1257	-	.	ID="RND-1_FAMILY-214";Tend="1130";Tstart="988";shortTE="F";uid="d38378c6-fe02-40fb-a0e1-ee8b701e267d"
NW_007377901.1	RepeatMasker	Unknown	104190	104562	2379	-	.	ID="RND-5_FAMILY-4205";Tend="1133";Tstart="769";shortTE="F";uid="1f665ace-d96c-4532-9781-5ec27ee2e4e9"
NW_007377901.1	RepeatMasker	DNA/MULE-MuDR	156703	156874	860	-	.	ID="RND-5_FAMILY-284";TEgroup="ctg_462%7CRND-5_FAMILY-284%7C1";Tend="866";Tstart="510";shortTE="F";uid="46e71e94-a6a4-4ba2-b8b5-be3ee9b8808c"
NW_007382059.1	RepeatMasker	DNA/hAT-hAT19	3147	3251	411	+	.	ID="RND-6_FAMILY-24860";Tend="1919";Tstart="1808";shortTE="F";uid="24254ecc-1442-49c2-b7d0-812a746a5316"
NW_007382059.1	RepeatMasker	Unknown	2266	2424	1079	+	.	ID="RND-1_FAMILY-191";Tend="888";Tstart="730";shortTE="F";uid="1c6350c0-c466-457f-895e-6750e324256f"
NW_007382059.1	RepeatMasker	Unknown	5785	5909	439	-	.	ID="RND-6_FAMILY-1666";Tend="879";Tstart="744";shortTE="F";uid="477030c7-9af9-4596-9332-245eabb1df4d"
NW_007382059.1	RepeatMasker	Unknown	1736	1839	526	-	.	ID="RND-5_FAMILY-2844";Tend="343";Tstart="251";shortTE="F";uid="76b54b40-be52-42c7-822b-3322dee62ade"
NW_007382059.1	RepeatMasker	SINE/ID	1657	1821	1210	-	.	ID="RND-1_FAMILY-4";Tend="1669";Tstart="1507";shortTE="F";uid="b95c764b-af55-42b7-8b0a-9f5f58568eb8"
NW_007382059.1	RepeatMasker	LINE/Dong-R4	8418	8518	850	-	.	ID="RND-6_FAMILY-992";Tend="897";Tstart="797";shortTE="F";uid="9649e573-97d8-4117-bb15-b1cb8c42576d"
NW_007382059.1	RepeatMasker	Unknown	8167	8392	1178	-	.	ID="RND-1_FAMILY-56";Tend="1751";Tstart="1528";shortTE="F";uid="e3d89a6b-1a14-43df-b62a-9e975c437730"
NW_007382059.1	RepeatMasker	Unknown	2051	2188	826	-	.	ID="RND-1_FAMILY-295";Tend="900";Tstart="766";shortTE="F";uid="59b5d2e6-0499-492c-9304-22fcbf3fc0dc"
NW_007423640.1	RepeatMasker	Unknown	65	436	1579	-	.	ID="RND-1_FAMILY-371";Tend="693";Tstart="339";shortTE="F";uid="2ba46359-0158-4f8d-8f7e-7c5397ae7f95"
NW_007423645.1	RepeatMasker	DNA/hAT-Blackjack	190	306	595	+	.	ID="RND-1_FAMILY-727";Tend="1420";Tstart="1312";shortTE="F";uid="8f170c96-edbb-4df4-80eb-f4465bea1869"
NW_007423645.1	RepeatMasker	LINE/RTE-BovB	211	426	1902	-	.	ID="RND-6_FAMILY-4311";Tend="609";Tstart="396";shortTE="F";uid="d10200e1-9758-43c6-b275-4ff4b3e7ae85"
NW_007423647.1	RepeatMasker	SINE/tRNA-Meta	34	188	638	-	.	ID="RND-1_FAMILY-97";Tend="987";Tstart="811";shortTE="F";uid="a4740e82-7a6c-4c5c-b400-1d03536339f6"
NW_007423648.1	RepeatMasker	DNA/TcMar-Tc1	406	513	706	-	.	ID="rnd-1_family-360";Tend="1404";Tstart="1327";shortTE="F";uid="639c7a5e-ce09-4939-af6b-68e44b21a7d9"
NW_007382060.1	RepeatMasker	Unknown	7229	7573	2809	+	.	ID="RND-6_FAMILY-62244";Tend="1017";Tstart="674";shortTE="F";uid="840b9f9b-ac6b-4b71-b8d6-47ad7e5baf12"
NW_007382060.1	RepeatMasker	Unknown	1	398	3378	+	.	ID="RND-1_FAMILY-136";Tend="1327";Tstart="927";shortTE="F";uid="0982d563-38bb-476b-a3d3-fc6b41bb25f6"
NW_007382060.1	RepeatMasker	Unknown	7789	8025	2003	+	.	ID="RND-6_FAMILY-62244";Tend="1031";Tstart="792";shortTE="F";uid="77ce665e-c92e-4359-8a2d-c14f4c703ee8"
NW_007382060.1	RepeatMasker	Unknown	5412	5611	1495	+	.	ID="RND-6_FAMILY-62244";Tend="881";Tstart="687";shortTE="F";uid="cd9b83a3-9813-47f1-aedc-6d8d18c4daee"
NW_007382060.1	RepeatMasker	Unknown	3528	4200	3958	+	.	ID="RND-1_FAMILY-64";Tend="1484";Tstart="828";shortTE="F";uid="0ab3fab8-2b4d-4c1a-b36a-808cbde62522"
NW_007382060.1	RepeatMasker	Unknown	6025	6191	1307	+	.	ID="RND-1_FAMILY-31";Tend="911";Tstart="757";shortTE="F";uid="f45d522f-8d47-4181-8ce7-c7d94a116944"
NW_007382060.1	RepeatMasker	Unknown	6193	6305	844	+	.	ID="RND-1_FAMILY-136";Tend="1340";Tstart="1230";shortTE="F";uid="0546ca96-99b3-4b4a-bc30-c63cfef0743b"
NW_007382060.1	RepeatMasker	SINE/ID	6306	6630	525	-	.	ID="RND-1_FAMILY-16";TEgroup="ctg_4621%7CRND-1_FAMILY-16%7C1";Tend="1078";Tstart="889";shortTE="T";uid="9990280a-27bb-437f-a607-3cec70fcab8c"
NW_007382060.1	RepeatMasker	SINE/tRNA-RTE	7901	8049	906	-	.	ID="RND-1_FAMILY-100";Tend="1818";Tstart="1661";shortTE="F";uid="34398597-c1ed-4057-993d-9f3816590928"
NW_007382060.1	RepeatMasker	Unknown	8546	9015	4039	-	.	ID="RND-6_FAMILY-12407";Tend="1423";Tstart="947";shortTE="F";uid="c4ef29f5-6cd3-48ff-970c-ff30065de323"
NW_007382060.1	RepeatMasker	Unknown	8026	8236	790	-	.	ID="RND-6_FAMILY-47864";Tend="1799";Tstart="1233";shortTE="F";uid="fe8d93a6-cca8-4023-89fd-ffe3805bd084"
NW_007423650.1	RepeatMasker	Unknown	190	513	2628	+	.	ID="RND-5_FAMILY-4050";Tend="1162";Tstart="830";shortTE="F";uid="861a21c8-22b7-48fd-96af-545fca17bd52"
NW_007423651.1	RepeatMasker	Unknown	159	343	1380	+	.	ID="RND-1_FAMILY-201";Tend="1157";Tstart="972";shortTE="F";uid="7101cde2-3a52-4447-9346-7d60fb5f6683"
NW_007423651.1	RepeatMasker	DNA/hAT-Blackjack	1	113	839	-	.	ID="RND-1_FAMILY-66";Tend="839";Tstart="729";shortTE="F";uid="655f24dd-6f6f-4d9f-a5cc-c6fcab59d24b"
NW_007423655.1	RepeatMasker	LTR	133	426	652	+	.	ID="RND-6_FAMILY-9736";Tend="1405";Tstart="1113";shortTE="F";uid="badec32d-f94e-4414-92ed-73da819a4e97"
NW_007423655.1	RepeatMasker	Unknown	176	434	1551	-	.	ID="RND-5_FAMILY-3298";Tend="1119";Tstart="860";shortTE="F";uid="1ea8a38c-0046-4512-aee0-567292231db9"
NW_007423656.1	RepeatMasker	DNA/hAT-Blackjack	373	513	1157	-	.	ID="RND-1_FAMILY-83";Tend="1891";Tstart="1751";shortTE="F";uid="87db5dd4-5ae4-4f9a-9152-c9fee693cb92"
NW_007423656.1	RepeatMasker	Unknown	121	332	935	-	.	ID="RND-1_FAMILY-168";Tend="932";Tstart="703";shortTE="F";uid="5dc50cfe-cb25-445d-a3ad-ad19081b14f8"
NW_007382061.1	RepeatMasker	DNA	4956	5624	641	+	.	ID="RND-6_FAMILY-12086";Tend="1112";Tstart="477";shortTE="F";uid="85905c06-c329-4719-9398-130fd6f7bf68"
NW_007382061.1	RepeatMasker	Satellite	7547	8204	993	+	.	ID="RND-5_FAMILY-1961";Tend="1534";Tstart="992";shortTE="F";uid="74457624-fca9-44bf-808a-06f1d91c2f2a"
NW_007382061.1	RepeatMasker	Unknown	285	467	1420	-	.	ID="RND-1_FAMILY-256";Tend="859";Tstart="681";shortTE="F";uid="3d380bce-d687-4eb9-9e5c-c7a31aec4503"
NW_007382061.1	RepeatMasker	DNA/Maverick	7212	7783	681	-	.	ID="RND-6_FAMILY-12032";TEgroup="ctg_4622%7CRND-6_FAMILY-12032%7C1";Tend="998";Tstart="566";shortTE="F";uid="58f882e5-151e-4277-9dce-eac3e8b6a645"
NW_007382061.1	RepeatMasker	DNA/Maverick	5160	5644	651	-	.	ID="RND-6_FAMILY-12032";Tend="995";Tstart="566";shortTE="F";uid="01720c34-77ce-4d01-b8a7-147d5c2cbf8e"
NW_007423659.1	RepeatMasker	SINE/tRNA-Deu	361	513	1283	-	.	ID="RND-1_FAMILY-835";Tend="911";Tstart="759";shortTE="F";uid="fb3669b9-3395-4941-81a6-870a8ce43767"
NW_007423660.1	RepeatMasker	LINE/RTE-BovB	17	196	1208	+	.	ID="RND-6_FAMILY-4311";Tend="621";Tstart="448";shortTE="F";uid="0bcef814-d70b-4236-976c-08bb5b4f3841"
NW_007423662.1	RepeatMasker	Unknown	5484	5597	778	+	.	ID="RND-1_FAMILY-166";Tend="945";Tstart="831";shortTE="F";uid="eb87267b-28dc-40cf-a880-9715248f1569"
NW_007423662.1	RepeatMasker	SINE/tRNA-Deu	1588	1732	1326	+	.	ID="RND-1_FAMILY-835";Tend="861";Tstart="717";shortTE="F";uid="b941ce9b-c691-4e69-a03f-0d157b54ac3c"
NW_007423662.1	RepeatMasker	SINE/tRNA-Deu	1563	1705	981	-	.	ID="RND-1_FAMILY-54";Tend="1075";Tstart="936";shortTE="F";uid="10b2ba77-6c5b-4a64-b6ba-307d255cdba0"
NW_007423663.1	RepeatMasker	DNA/PIF-Harbinger	1	143	1085	+	.	ID="RND-1_FAMILY-258";Tend="1455";Tstart="1315";shortTE="F";uid="3c10f717-0dfd-4af4-a77f-122dbdc484ed"
NW_007423664.1	RepeatMasker	SINE/ID	253	429	1035	+	.	ID="RND-1_FAMILY-3";Tend="1027";Tstart="849";shortTE="F";uid="734fddee-6d60-432d-9fcc-1e0b36747179"
NW_007423666.1	RepeatMasker	Unknown	1	356	2633	-	.	ID="RND-1_FAMILY-658";Tend="778";Tstart="457";shortTE="F";uid="85eaff46-5ef3-4cc7-b2aa-829234635b54"
NW_007423667.1	RepeatMasker	DNA	1	165	672	+	.	ID="RND-6_FAMILY-33607";TEgroup="ctg_46228%7CRND-6_FAMILY-33607%7C1";Tend="1177";Tstart="1076";shortTE="T";uid="f9d98a39-dbe0-49d7-ac55-5c323c0afcd1"
NW_007423667.1	RepeatMasker	Unknown	244	384	880	+	.	ID="RND-1_FAMILY-206";Tend="978";Tstart="829";shortTE="F";uid="56bcb1d2-ef24-4916-b58b-19bcc1bc31ca"
NW_007423668.1	RepeatMasker	SINE/B4	1	183	1483	-	.	ID="RND-5_FAMILY-761";Tend="938";Tstart="758";shortTE="F";uid="90412748-0272-43e8-8880-84f3ac7aa585"
NW_007382062.1	RepeatMasker	LINE/RTE-BovB	5011	5144	1059	+	.	ID="RND-6_FAMILY-4311";Tend="626";Tstart="485";shortTE="F";uid="65e5a978-8c72-4417-aff2-e14804a0a64a"
NW_007382062.1	RepeatMasker	Unknown	10637	10755	575	+	.	ID="RND-1_FAMILY-107";Tend="391";Tstart="249";shortTE="F";uid="a2ecb678-ef5d-48f5-8ef1-084b73266557"
NW_007382062.1	RepeatMasker	LINE/L1-Tx1	8731	9012	1072	+	.	ID="RND-4_FAMILY-112";Tend="1580";Tstart="1305";shortTE="F";uid="3b9e0038-4a4c-4858-9dfc-bb2c5c9377c2"
NW_007382062.1	RepeatMasker	LINE/L1-Tx1	3201	3354	847	+	.	ID="RND-4_FAMILY-112";Tend="1788";Tstart="1635";shortTE="F";uid="32b75b1b-eca8-4cb5-be6a-9a943a8a1cb0"
NW_007382062.1	RepeatMasker	SINE/tRNA-RTE	11512	11654	857	+	.	ID="RND-6_FAMILY-31686";Tend="1203";Tstart="1072";shortTE="F";uid="70e67a91-d5f9-4d07-92e7-adec2936a3e8"
NW_007382062.1	RepeatMasker	Unknown	5553	5811	610	+	.	ID="RND-1_FAMILY-388";TEgroup="ctg_4623%7CRND-1_FAMILY-388%7C1";Tend="1142";Tstart="947";shortTE="T";uid="c557b107-7601-455a-acda-f7db436392d5"
NW_007382062.1	RepeatMasker	Unknown	8964	9096	1362	+	.	ID="RND-1_FAMILY-0";Tend="613";Tstart="339";shortTE="F";uid="dbc55c19-4d7d-4135-aaf4-98810d11639f"
NW_007382062.1	RepeatMasker	Unknown	9859	10050	1214	+	.	ID="RND-6_FAMILY-1666";Tend="1022";Tstart="809";shortTE="F";uid="3a1d3211-a739-4b51-9bdb-fa6a58698c3d"
NW_007382062.1	RepeatMasker	Unknown	3745	4104	2805	-	.	ID="RND-5_FAMILY-666";Tend="1033";Tstart="668";shortTE="F";uid="02cb1d43-a81a-4773-91a6-b61901482c9b"
NW_007382062.1	RepeatMasker	DNA/hAT-hATm	10489	10668	563	-	.	ID="RND-6_FAMILY-23";Tend="1864";Tstart="1665";shortTE="F";uid="a0eb6f77-775f-4298-8201-e2697d6cb0ec"
NW_007382062.1	RepeatMasker	Unknown	9097	9300	1403	-	.	ID="RND-6_FAMILY-2666";Tend="1728";Tstart="1534";shortTE="F";uid="381f46be-5ba9-431f-ae7e-16397a36c7c9"
NW_007382062.1	RepeatMasker	Unknown	5214	5320	963	-	.	ID="RND-1_FAMILY-61";Tend="1011";Tstart="905";shortTE="F";uid="5466f616-c719-4f0d-b77d-6ab5a4e4c2a6"
NW_007382062.1	RepeatMasker	Unknown	1378	1545	538	-	.	ID="RND-1_FAMILY-344";Tend="1728";Tstart="1547";shortTE="F";uid="c9ad39a9-b87b-4bef-9fc0-bcb668f1210e"
NW_007382062.1	RepeatMasker	Unknown	11765	11879	933	-	.	ID="RND-5_FAMILY-3298";Tend="971";Tstart="857";shortTE="F";uid="e873b6b0-c607-48cb-9895-26e6f80d1c66"
NW_007382062.1	RepeatMasker	LTR	6248	6452	468	-	.	ID="RND-6_FAMILY-548";Tend="1156";Tstart="976";shortTE="F";uid="bad3f701-fca9-4beb-b9fe-56848910a374"
NW_007382062.1	RepeatMasker	Unknown	1627	2065	1352	-	.	ID="RND-6_FAMILY-6405";Tend="780";Tstart="378";shortTE="F";uid="cdbdf94b-481a-41a3-814b-1795208ae6f2"
NW_007423669.1	RepeatMasker	LINE/L1	339	447	578	+	.	ID="RND-6_FAMILY-36073";Tend="758";Tstart="656";shortTE="F";uid="037ed822-b853-4638-ba5a-fe2c4fbd4218"
NW_007423669.1	RepeatMasker	Unknown	333	433	617	-	.	ID="RND-6_FAMILY-8012";Tend="459";Tstart="363";shortTE="F";uid="464f5901-ec08-4d31-8ca2-eed6e1773d46"
NW_007423670.1	RepeatMasker	Unknown	20	483	2165	+	.	ID="RND-1_FAMILY-653";Tend="1002";Tstart="538";shortTE="F";uid="7a74517b-ff34-4f0d-a022-eebaeed7e6a1"
NW_007423671.1	RepeatMasker	SINE/ID	402	513	767	+	.	ID="RND-1_FAMILY-5";Tend="1628";Tstart="1521";shortTE="F";uid="e3e78b20-08d6-4008-9372-74909cd7b485"
NW_007423671.1	RepeatMasker	Unknown	185	299	675	-	.	ID="RND-1_FAMILY-80";Tend="1025";Tstart="850";shortTE="F";uid="c45e817b-9ef6-403f-8680-46f3d8cc04c5"
NW_007423673.1	RepeatMasker	SINE/ID	1	197	840	-	.	ID="RND-1_FAMILY-9";Tend="974";Tstart="787";shortTE="F";uid="1ae4d3d2-fc80-4ab7-83d8-d79f3f33fcab"
NW_007423676.1	RepeatMasker	DNA	1	168	1363	-	.	ID="RND-1_FAMILY-108";Tend="1717";Tstart="1553";shortTE="F";uid="b97dc8fd-7678-4426-ac06-c03170f0721e"
NW_007423678.1	RepeatMasker	SINE/tRNA-RTE	143	430	1593	+	.	ID="RND-5_FAMILY-620";Tend="1285";Tstart="944";shortTE="F";uid="d52ea948-cf0f-4ab3-b3f2-778e371ea567"
NW_007382063.1	RepeatMasker	Unknown	1	209	733	+	.	ID="RND-6_FAMILY-3384";Tend="1877";Tstart="1706";shortTE="F";uid="5e16cb76-cd23-4803-a330-d758f54b591f"
NW_007382063.1	RepeatMasker	Unknown	7545	7801	513	+	.	ID="RND-1_FAMILY-358";TEgroup="ctg_4624%7CRND-1_FAMILY-358%7C1";Tend="799";Tstart="685";shortTE="F";uid="3e1652a9-2344-4eb4-9b00-bab0d49fe8cd"
NW_007382063.1	RepeatMasker	LINE/RTE-BovB	1837	1983	694	+	.	ID="RND-6_FAMILY-4311";Tend="559";Tstart="387";shortTE="F";uid="b6c2a544-ae5c-406d-9ea3-2f6cc6c679ba"
NW_007382063.1	RepeatMasker	LTR/Gypsy	7011	7124	874	+	.	ID="RND-6_FAMILY-18136";Tend="1566";Tstart="1454";shortTE="F";uid="99009734-0cf6-46bf-b51c-abf962bdd2b9"
NW_007382063.1	RepeatMasker	Unknown	9193	9401	931	+	.	ID="RND-6_FAMILY-3384";Tend="1864";Tstart="1670";shortTE="F";uid="4a3e616b-f955-4129-ad6d-37cf975f519a"
NW_007382063.1	RepeatMasker	Unknown	18933	19048	629	-	.	ID="RND-6_FAMILY-39519";Tend="1119";Tstart="1028";shortTE="F";uid="a9aaf68f-802f-49ba-a853-dd4be57ae160"
NW_007382063.1	RepeatMasker	LINE/Penelope	1628	1829	681	-	.	ID="RND-5_FAMILY-7616";TEgroup="ctg_4624%7CRND-5_FAMILY-7616%7C1";Tend="1134";Tstart="1016";shortTE="F";uid="e160c427-8524-4d17-8b5c-7dde1b771daa"
NW_007382063.1	RepeatMasker	SINE/tRNA-Deu	6994	7117	479	-	.	ID="RND-1_FAMILY-54";Tend="1019";Tstart="886";shortTE="F";uid="dcd56aee-9c04-465b-90e6-65d9750536a2"
NW_007382063.1	RepeatMasker	Unknown	3724	5326	7728	-	.	ID="RND-1_FAMILY-402";Tend="2057";Tstart="462";shortTE="F";uid="ce4e979f-cd86-440e-9370-b9e3c6cccec8"
NW_007423679.1	RepeatMasker	Unknown	1	123	1013	+	.	ID="RND-6_FAMILY-562";Tend="1095";Tstart="966";shortTE="F";uid="a96e01e2-dd46-4b3a-9b14-8109e5d6cb09"
NW_007423679.1	RepeatMasker	LINE/I	378	513	1080	-	.	ID="RND-1_FAMILY-650";Tend="1192";Tstart="1058";shortTE="F";uid="fb62824c-cbbe-44c0-a330-b7dd6c1125ce"
NW_007423680.1	RepeatMasker	Satellite	2	107	551	+	.	ID="RND-5_FAMILY-1961";Tend="1314";Tstart="1205";shortTE="F";uid="1fdab748-9bad-4764-8ccf-e71bd0318a75"
NW_007423680.1	RepeatMasker	Unknown	192	410	1474	+	.	ID="RND-1_FAMILY-65";Tend="1131";Tstart="921";shortTE="F";uid="bcaf2626-da74-44fa-8640-6595ae735bec"
NW_007423687.1	RepeatMasker	DNA/TcMar-Tc1	1	459	833	-	.	ID="mariner-4_hmm";Tend="999";Tstart="252";shortTE="F";uid="8b54977d-5ea8-4d50-a4a5-d95d605e82c2"
NW_007382064.1	RepeatMasker	Unknown	3177	3322	1005	+	.	ID="RND-1_FAMILY-48";Tend="842";Tstart="690";shortTE="F";uid="1afcab3b-13bd-43da-8adf-9191d046849d"
NW_007382064.1	RepeatMasker	DNA/hAT-Blackjack	9545	9646	703	-	.	ID="RND-1_FAMILY-83";Tend="1915";Tstart="1814";shortTE="F";uid="434c3d14-f201-4b62-8ade-87ab9d4506c1"
NW_007423689.1	RepeatMasker	Unknown	1	275	2348	+	.	ID="RND-6_FAMILY-12407";Tend="1422";Tstart="1148";shortTE="F";uid="f57f6457-a30a-40af-9c70-1c1768161d3a"
NW_007423689.1	RepeatMasker	Unknown	7	511	1089	-	.	ID="RND-1_FAMILY-64";Tend="1237";Tstart="797";shortTE="F";uid="7773727d-ac69-41dd-85cd-386daafe1297"
NW_007423692.1	RepeatMasker	SINE/5S	373	507	685	-	.	ID="RND-1_FAMILY-103";Tend="897";Tstart="753";shortTE="F";uid="506bf40c-3d75-4d9c-a08d-ef21c3fda8a8"
NW_007382065.1	RepeatMasker	Unknown	3276	3395	794	+	.	ID="RND-1_FAMILY-70";Tend="1034";Tstart="915";shortTE="F";uid="56739064-f691-41f0-8fc0-a92acfca04e9"
NW_007382065.1	RepeatMasker	Unknown	1863	2237	866	-	.	ID="RND-1_FAMILY-27";Tend="844";Tstart="455";shortTE="F";uid="95460505-3c58-450c-970c-037a2e001a6f"
NW_007423699.1	RepeatMasker	Unknown	160	367	536	-	.	ID="RND-6_FAMILY-23739";Tend="215";Tstart="1";shortTE="F";uid="1c5ddb67-13a9-47dc-9f0b-12ff0d8caee3"
NW_007423700.1	RepeatMasker	Unknown	133	275	923	-	.	ID="RND-1_FAMILY-295";Tend="905";Tstart="766";shortTE="F";uid="4cfbbc08-cb07-4d02-9e68-a9cf4a3d54e1"
NW_007423701.1	RepeatMasker	DNA/MULE-MuDR	1	512	3823	+	.	ID="RND-6_FAMILY-4114";Tend="688";Tstart="200";shortTE="F";uid="044d036d-9799-4aa1-bfd3-f09e46213ac9"
NW_007423702.1	RepeatMasker	Unknown	301	512	569	+	.	ID="RND-1_FAMILY-106";Tend="1171";Tstart="988";shortTE="F";uid="ca84cbdb-5431-43f7-8693-2473baced8bd"
NW_007423708.1	RepeatMasker	Unknown	1	143	962	-	.	ID="RND-5_FAMILY-666";Tend="735";Tstart="596";shortTE="F";uid="f1e6cc10-cc7f-480a-9381-c920b16f1b1f"
NW_007382066.1	RepeatMasker	SINE/tRNA-Core	8962	9084	587	+	.	ID="RND-1_FAMILY-87";Tend="1829";Tstart="1705";shortTE="F";uid="147b8811-0215-4aa2-93c2-fc1ec125a8cd"
NW_007382066.1	RepeatMasker	DNA/hAT-hAT19	1781	1882	543	+	.	ID="RND-6_FAMILY-24860";Tend="1907";Tstart="1799";shortTE="F";uid="b5471364-bb8c-443f-ac60-4ff6c4cb2f18"
NW_007382066.1	RepeatMasker	Unknown	8094	8235	904	+	.	ID="RND-1_FAMILY-166";Tend="941";Tstart="798";shortTE="F";uid="5e6d2528-82af-4f47-9cb5-8e78b5c2cd5b"
NW_007382066.1	RepeatMasker	LINE/RTE-BovB	570	714	604	+	.	ID="RND-6_FAMILY-4311";Tend="588";Tstart="427";shortTE="F";uid="c99c3b86-5f32-42c0-884f-7e3f858aa491"
NW_007382066.1	RepeatMasker	Unknown	3930	4066	685	+	.	ID="RND-1_FAMILY-70";Tend="1011";Tstart="897";shortTE="F";uid="ea632624-68ed-4d6c-b585-bd7e4b2cdfb8"
NW_007382066.1	RepeatMasker	Unknown	2065	2376	2100	+	.	ID="RND-1_FAMILY-195";Tend="1431";Tstart="1170";shortTE="F";uid="1b3e10ba-cd7b-4b6b-87ca-049ef669b504"
NW_007382066.1	RepeatMasker	DNA/hAT-hAT19	723	827	645	+	.	ID="RND-6_FAMILY-24860";Tend="1913";Tstart="1812";shortTE="F";uid="64a42ed7-4576-44d2-993a-4bd5118eeb32"
NW_007382066.1	RepeatMasker	Unknown	1132	1387	1202	+	.	ID="RND-1_FAMILY-486";Tend="1160";Tstart="729";shortTE="F";uid="a368d410-b33d-4294-9166-48603d67d4c6"
NW_007382066.1	RepeatMasker	DNA/PIF-Harbinger	7182	7354	1451	+	.	ID="RND-1_FAMILY-258";Tend="1461";Tstart="1289";shortTE="F";uid="a1c42fdd-f91b-4f29-849b-5218abe65620"
NW_007382066.1	RepeatMasker	SINE/tRNA-Meta	2541	2672	1181	+	.	ID="RND-1_FAMILY-97";Tend="966";Tstart="835";shortTE="F";uid="62778497-ea49-4aa9-9673-c28e3e3b7ef2"
NW_007382066.1	RepeatMasker	Unknown	1934	2056	730	-	.	ID="RND-1_FAMILY-106";Tend="1115";Tstart="995";shortTE="F";uid="ef13f699-be97-4682-9c12-d479b4b2f943"
NW_007382066.1	RepeatMasker	SINE/tRNA-RTE	8355	8547	1120	-	.	ID="RND-1_FAMILY-79";Tend="1988";Tstart="1747";shortTE="F";uid="eb5e9f66-8b59-4e8d-8b63-3f2d8b19604f"
NW_007382066.1	RepeatMasker	LINE/RTE-BovB	6497	6678	1108	-	.	ID="RND-6_FAMILY-4311";Tend="602";Tstart="422";shortTE="F";uid="44272edb-97bc-49f8-856a-66966d7994ef"
NW_007382066.1	RepeatMasker	Unknown	6684	6864	729	-	.	ID="RND-1_FAMILY-70";TEgroup="ctg_4627%7CRND-1_FAMILY-70%7C1";Tend="1057";Tstart="934";shortTE="F";uid="16e8f8ec-fc2b-4cc3-a934-1b1426b64f4e"
NW_007382066.1	RepeatMasker	Unknown	5909	6115	494	-	.	ID="RND-6_FAMILY-2613";Tend="843";Tstart="601";shortTE="F";uid="cfec2ed2-8df7-4dd4-838f-2786c38d72ee"
NW_007382066.1	RepeatMasker	SINE/tRNA-RTE	1575	1765	1560	-	.	ID="RND-6_FAMILY-31686";Tend="1280";Tstart="1085";shortTE="F";uid="b9f46736-c5c4-42e7-aeea-8ed09108955c"
NW_007382066.1	RepeatMasker	Unknown	5408	5763	1513	-	.	ID="RND-1_FAMILY-214";TEgroup="ctg_4627%7CRND-1_FAMILY-214%7C1";Tend="1141";Tstart="864";shortTE="F";uid="feead2f8-88bf-46fe-b2fb-d2a4b0c150b6"
NW_007382066.1	RepeatMasker	Unknown	8861	9097	814	-	.	ID="RND-1_FAMILY-166";TEgroup="ctg_4627%7CRND-1_FAMILY-166%7C1";Tend="941";Tstart="813";shortTE="F";uid="aca04daa-c226-4ec2-bf03-4548d30a3c0e"
NW_007382066.1	RepeatMasker	Unknown	4330	4477	975	-	.	ID="RND-6_FAMILY-25310";Tend="760";Tstart="582";shortTE="F";uid="7ad15d91-304a-4078-a119-5c27c7f2dc0a"
NW_007382066.1	RepeatMasker	Unknown	4120	4319	1383	-	.	ID="RND-1_FAMILY-106";Tend="1162";Tstart="964";shortTE="F";uid="c569a3e8-29f5-430d-a3ec-e7369b119a5f"
NW_007382066.1	RepeatMasker	SINE/tRNA-RTE	2761	2909	1169	-	.	ID="RND-6_FAMILY-31686";Tend="1205";Tstart="1057";shortTE="F";uid="1019fb52-35b6-470b-856d-6f5f9ebbe233"
NW_007382066.1	RepeatMasker	Unknown	3064	3205	939	-	.	ID="RND-1_FAMILY-166";Tend="941";Tstart="798";shortTE="F";uid="322cf89e-c53c-401a-a7f1-ef5a16936bae"
NW_007423710.1	RepeatMasker	SINE/ID	1	226	1027	-	.	ID="RND-1_FAMILY-9";Tend="905";Tstart="777";shortTE="F";uid="a5c31e84-ee11-4f61-bf8a-b84af5cabb56"
NW_007423714.1	RepeatMasker	Unknown	263	406	840	+	.	ID="RND-1_FAMILY-70";Tend="1052";Tstart="911";shortTE="F";uid="cd2d3690-2e91-4a85-98e6-e897f9447a92"
NW_007423714.1	RepeatMasker	Satellite	61	255	1104	-	.	ID="RND-1_FAMILY-51";Tend="1035";Tstart="792";shortTE="F";uid="4c75e656-4689-4b6f-82ef-13799dcff1ba"
NW_007423716.1	RepeatMasker	Unknown	232	347	896	-	.	ID="RND-1_FAMILY-295";Tend="898";Tstart="783";shortTE="F";uid="e4153cee-1cf1-45fe-a00d-1100da09f43a"
NW_007423718.1	RepeatMasker	Unknown	3	137	761	-	.	ID="RND-1_FAMILY-70";Tend="1043";Tstart="915";shortTE="F";uid="40f93616-5b0e-4820-bc7e-e482474ab817"
NW_007382067.1	RepeatMasker	SINE/ID	452	739	721	+	.	ID="RND-1_FAMILY-4";TEgroup="ctg_4628%7CRND-1_FAMILY-4%7C1";Tend="1673";Tstart="656";shortTE="T";uid="2d027d82-73df-4835-b7b0-83654ba470b1"
NW_007382067.1	RepeatMasker	Unknown	5644	5776	634	+	.	ID="RND-1_FAMILY-191";Tend="883";Tstart="741";shortTE="F";uid="49a92ccb-622f-444b-b30f-eee81d1cbb3a"
NW_007382067.1	RepeatMasker	SINE/ID	8617	8893	1739	+	.	ID="RND-1_FAMILY-16";Tend="1069";Tstart="661";shortTE="F";uid="e1dadece-6e50-4af9-978c-9b19068ae81c"
NW_007382067.1	RepeatMasker	LTR/Gypsy	1506	1693	602	+	.	ID="RND-1_FAMILY-232";Tend="1502";Tstart="1312";shortTE="F";uid="1f893eab-2cbe-49eb-89a6-b8410c6251ce"
NW_007382067.1	RepeatMasker	LINE/L1-Tx1	6133	6365	581	+	.	ID="RND-1_FAMILY-1";Tend="1854";Tstart="1652";shortTE="F";uid="34e86952-d820-4b7a-9673-eae8e4e106e2"
NW_007382067.1	RepeatMasker	LTR/Gypsy	2983	3192	550	+	.	ID="RND-1_FAMILY-232";Tend="1499";Tstart="1281";shortTE="F";uid="1087118e-5cd1-4957-8f1a-aa8dcc3a9a20"
NW_007382067.1	RepeatMasker	SINE/ID	3055	3269	1338	-	.	ID="RND-1_FAMILY-5";Tend="1738";Tstart="1536";shortTE="F";uid="d0d6ccba-d873-481f-b5f0-ab290c0a3dad"
NW_007382067.1	RepeatMasker	Unknown	2593	2730	833	-	.	ID="RND-1_FAMILY-473";Tend="1008";Tstart="871";shortTE="F";uid="0f09ef09-46b4-4b3b-9fae-4f61a1bffaf4"
NW_007382067.1	RepeatMasker	Unknown	8691	8933	843	-	.	ID="RND-1_FAMILY-31";Tend="1667";Tstart="1427";shortTE="F";uid="9a6f45d9-072e-4291-91d8-bdc7bf67c8a7"
NW_007382067.1	RepeatMasker	SINE/ID	1543	1767	1425	-	.	ID="RND-1_FAMILY-5";Tend="1738";Tstart="1536";shortTE="F";uid="3a500227-67d9-4aba-8a3f-4730a7124acb"
NW_007382067.1	RepeatMasker	Unknown	2433	2584	1358	-	.	ID="RND-1_FAMILY-93";Tend="1290";Tstart="1139";shortTE="F";uid="f98ec0b5-bc5f-4fff-9d08-ae8771525b4c"
NW_007423719.1	RepeatMasker	DNA/TcMar-Pogo	170	512	2699	-	.	ID="RND-6_FAMILY-7699";Tend="1037";Tstart="702";shortTE="F";uid="2f81296d-d0b8-4fe2-9c9d-203d2543638c"
NW_007423721.1	RepeatMasker	RC/Helitron	89	234	446	-	.	ID="RND-6_FAMILY-8282";Tend="1000";Tstart="854";shortTE="F";uid="1c837ac9-3997-4af9-8600-e55d4131a958"
NW_007423722.1	RepeatMasker	SINE/tRNA-Meta	77	199	853	+	.	ID="RND-1_FAMILY-97";Tend="999";Tstart="878";shortTE="F";uid="6d9c9d9f-cec3-46b1-afec-eeb1f92f061b"
NW_007423724.1	RepeatMasker	RC/Helitron	1	512	3814	+	.	ID="RND-6_FAMILY-3143";Tend="1315";Tstart="664";shortTE="F";uid="68293486-7f67-4f3d-80fb-0cd946630e6c"
NW_007423726.1	RepeatMasker	SINE/tRNA-Meta	384	511	836	+	.	ID="RND-1_FAMILY-97";Tend="946";Tstart="827";shortTE="F";uid="37267d99-1add-4cb9-b8da-4c811a3e7312"
NW_007423727.1	RepeatMasker	Unknown	74	208	1188	+	.	ID="RND-6_FAMILY-29318";Tend="1298";Tstart="1164";shortTE="F";uid="596bb792-a58c-483a-b46b-ebca6d5057ee"
NW_007382068.1	RepeatMasker	SINE/ID	2115	2217	763	+	.	ID="RND-1_FAMILY-3";Tend="935";Tstart="831";shortTE="F";uid="ef63411e-e818-4c71-a65e-1677046e0e2a"
NW_007382068.1	RepeatMasker	Unknown	3420	3636	1709	+	.	ID="RND-6_FAMILY-15312";Tend="849";Tstart="633";shortTE="F";uid="9ddc5740-e265-4aed-a4b1-86bfb6dd179e"
NW_007382068.1	RepeatMasker	Unknown	532	649	529	+	.	ID="RND-1_FAMILY-0";Tend="437";Tstart="321";shortTE="F";uid="3a80f3f2-799b-4dea-b20b-f7cc27ad3309"
NW_007382068.1	RepeatMasker	SINE/ID	552	760	1184	+	.	ID="RND-1_FAMILY-16";Tend="1073";Tstart="867";shortTE="F";uid="8390abff-f56b-4f7b-bbbf-79bb682b9200"
NW_007382068.1	RepeatMasker	Unknown	342	450	465	-	.	ID="RND-6_FAMILY-3858";Tend="237";Tstart="127";shortTE="F";uid="e94cac74-5732-44c4-8f87-9ba049722e65"
NW_007382068.1	RepeatMasker	Satellite	5434	7656	1383	-	.	ID="RND-1_FAMILY-51";Tend="2873";Tstart="1";shortTE="F";uid="db34c4b8-598a-4307-a883-998edd416950"
NW_007382068.1	RepeatMasker	LINE/CR1	9271	9443	629	-	.	ID="RND-6_FAMILY-3946";Tend="1377";Tstart="1215";shortTE="F";uid="6972a3e8-3887-475a-b9f1-bf3976a60976"
NW_007382068.1	RepeatMasker	LINE/RTE-RTE	4810	5099	1577	-	.	ID="RND-6_FAMILY-1894";Tend="916";Tstart="693";shortTE="F";uid="22b2ae37-c8e8-4b57-ad61-0c6e4f86fbd0"
NW_007382068.1	RepeatMasker	DNA/hAT-hATm	5170	5433	639	-	.	ID="RND-6_FAMILY-23";Tend="976";Tstart="747";shortTE="F";uid="3af19fde-687b-485a-a8e2-d6cdcb8eca15"
```
