## Supplementary material for "Transposon accumulation at xenobiotic gene family loci: a comparative genomic analysis in aphids": Sup_File_S2: diaphorinaCitri_GCF_000475195.1.filteredRepeats.gff (part 43 of 63)

```
NW_007423729.1	RepeatMasker	Unknown	1	399	2597	-	.	ID="RND-1_FAMILY-155";Tend="1201";Tstart="644";shortTE="F";uid="da1409ea-d0b2-417f-b6b0-832c71ebec3f"
NW_007423731.1	RepeatMasker	Unknown	174	512	2365	-	.	ID="RND-6_FAMILY-45419";Tend="1382";Tstart="1067";shortTE="F";uid="016d762d-35a1-431c-8e94-6e86393ca639"
NW_007423734.1	RepeatMasker	SINE/tRNA-RTE	188	308	922	+	.	ID="RND-6_FAMILY-31686";Tend="1267";Tstart="1141";shortTE="F";uid="69052c89-e929-4b54-a91d-434c42f5da0b"
NW_007423738.1	RepeatMasker	DNA/hAT-Charlie	101	359	1653	-	.	ID="RND-6_FAMILY-12929";Tend="1004";Tstart="746";shortTE="F";uid="7baa9436-c976-4402-83a5-f1cb4354a97c"
NW_007377902.1	RepeatMasker	SINE/B4	166072	166412	907	+	.	ID="RND-5_FAMILY-761";TEgroup="ctg_463%7CRND-5_FAMILY-761%7C1";Tend="995";Tstart="797";shortTE="F";uid="16934185-ac3f-4db1-a21d-83fcd3d6aa7f"
NW_007377902.1	RepeatMasker	Unknown	189272	189479	1697	+	.	ID="RND-1_FAMILY-64";Tend="1018";Tstart="808";shortTE="F";uid="b3155ad9-bd96-43ae-91c6-38b3bd6008af"
NW_007377902.1	RepeatMasker	Unknown	168939	169069	1083	+	.	ID="RND-1_FAMILY-177";Tend="1429";Tstart="1299";shortTE="F";uid="a5b699fd-a93c-4c24-8968-c6fbaef891c7"
NW_007377902.1	RepeatMasker	SINE/ID	163528	163730	1251	+	.	ID="RND-1_FAMILY-5";Tend="1766";Tstart="1567";shortTE="F";uid="d8e016fa-4915-4853-92e6-7490440481e3"
NW_007377902.1	RepeatMasker	SINE/ID	94298	94484	659	+	.	ID="RND-1_FAMILY-9";Tend="943";Tstart="756";shortTE="F";uid="320e07f6-2f2c-40f5-a4c7-7dddb2c90fba"
NW_007377902.1	RepeatMasker	Unknown	159531	159648	796	+	.	ID="RND-1_FAMILY-70";Tend="1039";Tstart="921";shortTE="F";uid="868b08e5-0d24-46f2-9e2f-ba9d7ee396ab"
NW_007377902.1	RepeatMasker	Unknown	41267	41632	1884	+	.	ID="RND-1_FAMILY-64";Tend="1446";Tstart="1077";shortTE="F";uid="b4ca688e-0be8-4c82-a17e-d8574bd280c3"
NW_007377902.1	RepeatMasker	SINE/B4	109535	109645	824	+	.	ID="RND-1_FAMILY-25";Tend="856";Tstart="748";shortTE="F";uid="f5e36ab7-9fee-4347-a63f-c18d7226aa21"
NW_007377902.1	RepeatMasker	Unknown	49922	50223	2317	+	.	ID="RND-1_FAMILY-130";Tend="1552";Tstart="1236";shortTE="F";uid="a26d4640-3b32-4f90-879a-5e4741900861"
NW_007377902.1	RepeatMasker	Unknown	45695	45925	595	+	.	ID="RND-5_FAMILY-3020";Tend="429";Tstart="206";shortTE="F";uid="6b8c3e5c-8822-43f9-9e1d-099e226067c1"
NW_007377902.1	RepeatMasker	LINE/I	23685	24073	653	+	.	ID="RND-6_FAMILY-5503";TEgroup="ctg_463%7CRND-6_FAMILY-5503%7C1";Tend="948";Tstart="802";shortTE="F";uid="cf98097c-bf78-43b9-8fd1-8fc405144227"
NW_007377902.1	RepeatMasker	DNA/TcMar-Tc1	149563	149672	688	+	.	ID="RND-1_FAMILY-519";Tend="1134";Tstart="1019";shortTE="F";uid="a00aa56b-f86d-4c6f-a220-6aa7ae2e2ed7"
NW_007377902.1	RepeatMasker	LINE/L1-Tx1	53984	54329	2094	+	.	ID="RND-6_FAMILY-20021";Tend="799";Tstart="454";shortTE="F";uid="92a56c35-8710-49b4-82e3-10c92d496b92"
NW_007377902.1	RepeatMasker	LINE/RTE-BovB	181170	181365	1260	+	.	ID="RND-6_FAMILY-54328";Tend="1024";Tstart="827";shortTE="F";uid="1b2b1de6-ee4c-43de-a25b-e001c338cc2c"
NW_007377902.1	RepeatMasker	SINE/ID	94814	94921	614	+	.	ID="RND-1_FAMILY-9";Tend="938";Tstart="826";shortTE="F";uid="92f85c7b-1008-4667-9bbe-bb2de8fae7d5"
NW_007377902.1	RepeatMasker	Unknown	17864	18086	1382	+	.	ID="RND-1_FAMILY-227";Tend="1159";Tstart="914";shortTE="F";uid="2f5b88f2-8d7d-4bce-83ad-dd6906911777"
NW_007377902.1	RepeatMasker	SINE/tRNA-RTE	23426	23564	1055	+	.	ID="RND-6_FAMILY-31686";Tend="1292";Tstart="1156";shortTE="F";uid="cd6f1f7a-fd8d-43a0-a0d9-ae5f2c039683"
NW_007377902.1	RepeatMasker	Unknown	31446	31564	945	+	.	ID="RND-6_FAMILY-5187";Tend="976";Tstart="859";shortTE="F";uid="2449f75e-1d18-428a-9948-a61be86dd85c"
NW_007377902.1	RepeatMasker	Unknown	68540	68711	555	+	.	ID="RND-1_FAMILY-0";Tend="1369";Tstart="1223";shortTE="F";uid="e62a70b9-cb9a-4c17-baa0-96b98d17377c"
NW_007377902.1	RepeatMasker	LINE/L1-Tx1	62743	63172	2090	+	.	ID="RND-6_FAMILY-20021";Tend="426";Tstart="1";shortTE="F";uid="bce95dbd-4e1a-4ee3-baeb-fc3cb5fbcf5f"
NW_007377902.1	RepeatMasker	Unknown	182216	182375	626	+	.	ID="RND-5_FAMILY-94";Tend="1397";Tstart="1248";shortTE="F";uid="0e289b61-792b-42db-b26e-04d502dae9f6"
NW_007377902.1	RepeatMasker	Unknown	9048	9270	679	+	.	ID="RND-5_FAMILY-11476";Tend="527";Tstart="313";shortTE="F";uid="72b501a9-648c-43d9-a434-5347204b628f"
NW_007377902.1	RepeatMasker	DNA	143807	143950	726	+	.	ID="RND-1_FAMILY-23";Tend="1402";Tstart="1264";shortTE="F";uid="7114ee80-f0bf-445e-bf4a-c54946d5adff"
NW_007377902.1	RepeatMasker	Unknown	8692	8796	904	+	.	ID="RND-1_FAMILY-48";Tend="797";Tstart="693";shortTE="F";uid="ae1633d7-1585-4d75-8bc3-95fa4ceba504"
NW_007377902.1	RepeatMasker	SINE/B4	186747	186904	508	+	.	ID="RND-5_FAMILY-761";Tend="941";Tstart="795";shortTE="F";uid="a880857b-e7cc-42c0-a8ad-917021b1f1f2"
NW_007377902.1	RepeatMasker	Satellite	192395	192566	1212	+	.	ID="RND-5_FAMILY-12829";Tend="1336";Tstart="1164";shortTE="F";uid="667e698c-e377-49a1-92ba-34c91b600024"
NW_007377902.1	RepeatMasker	LINE/I	60169	60457	1191	+	.	ID="RND-6_FAMILY-122";Tend="644";Tstart="366";shortTE="F";uid="d2f755a0-f99f-4e48-a048-cdff701f9ee5"
NW_007377902.1	RepeatMasker	Satellite	162898	163130	459	+	.	ID="RND-1_FAMILY-51";Tend="1021";Tstart="809";shortTE="F";uid="6260ff82-86f8-43fd-a28b-119fec260a45"
NW_007377902.1	RepeatMasker	DNA/Maverick	106789	106957	1199	+	.	ID="RND-1_FAMILY-185";Tend="837";Tstart="671";shortTE="F";uid="c4337630-5fb7-4a6b-853f-f2067c657819"
NW_007377902.1	RepeatMasker	Unknown	163510	163614	420	+	.	ID="RND-5_FAMILY-9093";Tend="375";Tstart="271";shortTE="F";uid="c5db1f68-e7fd-4e14-8bc7-548e8e34e37f"
NW_007377902.1	RepeatMasker	DNA/hAT-hAT19	24267	24567	567	+	.	ID="RND-6_FAMILY-24860";TEgroup="ctg_463%7CRND-6_FAMILY-24860%7C1";Tend="1913";Tstart="1802";shortTE="F";uid="300ba4ae-152e-4ff8-ac1d-26c539f9d07e"
NW_007377902.1	RepeatMasker	Unknown	104009	104291	2070	+	.	ID="RND-1_FAMILY-815";Tend="986";Tstart="702";shortTE="F";uid="dccddc06-d062-40a4-a589-12ba9b48aab8"
NW_007377902.1	RepeatMasker	SINE/ID	104645	104784	994	+	.	ID="RND-1_FAMILY-5";Tend="1673";Tstart="1536";shortTE="F";uid="16ef1b25-92e9-44a8-b3fb-9c697471b0c9"
NW_007377902.1	RepeatMasker	Unknown	38786	38978	436	+	.	ID="RND-6_FAMILY-3384";Tend="1546";Tstart="1374";shortTE="F";uid="9f0e0ace-841d-4191-925d-a214c1a1aaf6"
NW_007377902.1	RepeatMasker	Satellite	177237	177613	2935	+	.	ID="RND-5_FAMILY-12829";Tend="1247";Tstart="862";shortTE="F";uid="7c594fe8-06a0-4b73-9caf-9b8182365d89"
NW_007377902.1	RepeatMasker	SINE/ID	135741	135921	1342	+	.	ID="RND-1_FAMILY-5";Tend="1759";Tstart="1579";shortTE="F";uid="a6469d21-6c38-4a57-9c67-a9035bc93c53"
NW_007377902.1	RepeatMasker	Unknown	186225	186524	1503	+	.	ID="RND-1_FAMILY-132";Tend="958";Tstart="722";shortTE="F";uid="ea6e9eac-2c6f-4076-9734-8a7fdbf11cd2"
NW_007377902.1	RepeatMasker	LINE/I	54581	54833	1256	+	.	ID="RND-6_FAMILY-39880";Tend="253";Tstart="1";shortTE="F";uid="86a4192f-ddda-41b3-83e1-12ed68d143ba"
NW_007377902.1	RepeatMasker	Satellite	178713	178957	767	+	.	ID="RND-1_FAMILY-51";Tend="1036";Tstart="837";shortTE="F";uid="77c3ae82-aa75-4faa-b071-e7b6163a63f9"
NW_007377902.1	RepeatMasker	Unknown	174116	174330	1670	+	.	ID="RND-1_FAMILY-177";Tend="1429";Tstart="1218";shortTE="F";uid="961661f1-ee3f-4b2b-8658-f75588e978b9"
NW_007377902.1	RepeatMasker	Unknown	123584	123726	808	+	.	ID="RND-1_FAMILY-191";Tend="891";Tstart="743";shortTE="F";uid="626cbd78-906e-44e1-9ae1-461b77cfbc35"
NW_007377902.1	RepeatMasker	Unknown	103855	104010	1108	+	.	ID="RND-1_FAMILY-410";Tend="1004";Tstart="835";shortTE="F";uid="8ff1ee02-af56-4196-9d99-c4b0d083a437"
NW_007377902.1	RepeatMasker	Unknown	146237	146555	2322	+	.	ID="RND-1_FAMILY-139";Tend="1017";Tstart="706";shortTE="F";uid="d0a243d5-8d53-476d-b761-9bcd4354024c"
NW_007377902.1	RepeatMasker	Unknown	96742	96924	1296	+	.	ID="RND-1_FAMILY-0";Tend="611";Tstart="433";shortTE="F";uid="dd53695f-21fb-4675-82ad-aa6652c28ae8"
NW_007377902.1	RepeatMasker	Satellite	180240	180635	2843	+	.	ID="RND-5_FAMILY-12829";Tend="1247";Tstart="856";shortTE="F";uid="77129f8f-dc26-431e-94cb-7acd33052580"
NW_007377902.1	RepeatMasker	Unknown	27744	27969	1354	+	.	ID="RND-1_FAMILY-227";Tend="1159";Tstart="914";shortTE="F";uid="2147b810-cdec-4bf9-a850-b399382ae6b1"
NW_007377902.1	RepeatMasker	Unknown	116884	117116	1645	+	.	ID="RND-6_FAMILY-1666";Tend="1010";Tstart="810";shortTE="F";uid="261bea9e-fa52-4815-960e-d79f7ee8b8de"
NW_007377902.1	RepeatMasker	LINE/RTE-BovB	101681	101890	1864	+	.	ID="RND-6_FAMILY-4311";Tend="614";Tstart="405";shortTE="F";uid="d4e522be-6f3b-4d60-8f49-7ef78e9ce898"
NW_007377902.1	RepeatMasker	Unknown	176530	176692	1102	+	.	ID="RND-1_FAMILY-620";Tend="1041";Tstart="879";shortTE="F";uid="ed50ff03-4bad-4e9e-b8b0-30cb9a5095f3"
NW_007377902.1	RepeatMasker	Unknown	76305	76438	7504	+	.	ID="RND-1_FAMILY-0";Tend="948";Tstart="438";shortTE="F";uid="f7c525d8-d890-48ea-88e0-284cc69712fd"
NW_007377902.1	RepeatMasker	Unknown	15218	15322	904	+	.	ID="RND-1_FAMILY-48";Tend="797";Tstart="693";shortTE="F";uid="68b89c4d-e32d-4fea-921c-b67fcde081a3"
NW_007377902.1	RepeatMasker	Unknown	154498	154599	743	+	.	ID="RND-5_FAMILY-8766";Tend="1152";Tstart="1051";shortTE="F";uid="286e05ea-46c2-4eb6-a8d7-982aca2127da"
NW_007377902.1	RepeatMasker	SINE/ID	173677	173879	1188	+	.	ID="RND-1_FAMILY-5";Tend="1766";Tstart="1567";shortTE="F";uid="432300ea-dbf8-4578-9cb4-646274973b29"
NW_007377902.1	RepeatMasker	LTR/Gypsy	1016	1202	426	+	.	ID="RND-6_FAMILY-5186";Tend="1098";Tstart="883";shortTE="F";uid="03b0710f-7096-4cdb-afc7-09d15bd5ae8c"
NW_007377902.1	RepeatMasker	SINE/5S	31317	31442	663	+	.	ID="RND-1_FAMILY-103";Tend="863";Tstart="718";shortTE="F";uid="b00a6959-bb2b-4af3-9c8f-843f9911b9cb"
NW_007377902.1	RepeatMasker	SINE/ID	76439	77269	3049	+	.	ID="RND-1_FAMILY-4";Tend="1950";Tstart="1065";shortTE="F";uid="d71d9240-afa2-4921-b41d-87fbfa58ceaa"
NW_007377902.1	RepeatMasker	SINE/5S	104778	104910	528	+	.	ID="RND-1_FAMILY-103";Tend="869";Tstart="733";shortTE="F";uid="06a3065f-799f-4b1a-ac71-3401856ed8de"
NW_007377902.1	RepeatMasker	LINE/RTE-BovB	178163	178353	1285	+	.	ID="RND-6_FAMILY-54328";Tend="1024";Tstart="833";shortTE="F";uid="7bbdd8c5-9f1c-452a-b532-aa0bcc836614"
NW_007377902.1	RepeatMasker	Unknown	21251	21377	594	+	.	ID="RND-6_FAMILY-17515";Tend="297";Tstart="160";shortTE="F";uid="86389f34-b1de-4a62-a419-25055b47e321"
NW_007377902.1	RepeatMasker	SINE/ID	56724	56878	721	+	.	ID="RND-1_FAMILY-9";Tend="947";Tstart="788";shortTE="F";uid="8b3a6ef3-a6e3-435d-b3eb-608ff2905393"
NW_007377902.1	RepeatMasker	SINE/ID	15342	15457	417	+	.	ID="RND-1_FAMILY-13";Tend="1863";Tstart="1758";shortTE="F";uid="f9f41f8a-657e-40c3-8919-77abefd1c923"
NW_007377902.1	RepeatMasker	SINE/ID	72083	72237	721	+	.	ID="RND-1_FAMILY-9";Tend="947";Tstart="788";shortTE="F";uid="0e3a84f7-d12f-4d69-a0e7-5187ec771b6c"
NW_007377902.1	RepeatMasker	Unknown	151976	152172	1320	+	.	ID="RND-6_FAMILY-1666";Tend="1018";Tstart="806";shortTE="F";uid="54191345-8414-4fbb-af13-8598238f33d3"
NW_007377902.1	RepeatMasker	Unknown	16374	16488	906	+	.	ID="RND-6_FAMILY-44247";Tend="835";Tstart="722";shortTE="F";uid="7c634d05-51a5-47dd-a6e2-76d5ad4de0c7"
NW_007377902.1	RepeatMasker	Unknown	183060	183758	5903	+	.	ID="RND-1_FAMILY-462";Tend="1678";Tstart="975";shortTE="F";uid="667139ae-be28-4f3c-9cd1-608312a8e405"
NW_007377902.1	RepeatMasker	DNA/TcMar-Fot1	138299	138433	425	+	.	ID="RND-6_FAMILY-17203";Tend="1668";Tstart="1534";shortTE="F";uid="152d8711-e660-466c-904c-e937a6ea6427"
NW_007377902.1	RepeatMasker	Unknown	77270	77379	7504	+	.	ID="RND-1_FAMILY-0";Tend="1378";Tstart="949";shortTE="F";uid="2da30b9c-bdcb-4d02-bc15-02c3b8cf57ae"
NW_007377902.1	RepeatMasker	Unknown	32048	32153	813	+	.	ID="RND-5_FAMILY-9448";Tend="1025";Tstart="923";shortTE="F";uid="07862e59-403d-49f5-88dc-827297bb3cf7"
NW_007377902.1	RepeatMasker	LTR/Gypsy	157241	157397	1065	+	.	ID="RND-6_FAMILY-7101";Tend="974";Tstart="816";shortTE="F";uid="97463fb7-178a-4ed2-9960-8e708227a2e6"
NW_007377902.1	RepeatMasker	Unknown	163967	164181	1670	+	.	ID="RND-1_FAMILY-177";Tend="1429";Tstart="1218";shortTE="F";uid="ef691ccf-525a-4a17-9dac-eaf777469efe"
NW_007377902.1	RepeatMasker	DNA/hAT-Tip100	18893	19141	1993	+	.	ID="RND-1_FAMILY-615";Tend="1114";Tstart="878";shortTE="F";uid="43ec05ca-be97-4aba-840c-84d43f9d3c8c"
NW_007377902.1	RepeatMasker	Unknown	48007	48167	1203	+	.	ID="RND-1_FAMILY-37";Tend="872";Tstart="712";shortTE="F";uid="7098dd7c-436e-421b-a770-4a4ab82f2c15"
NW_007377902.1	RepeatMasker	Unknown	35196	35311	502	+	.	ID="RND-1_FAMILY-31";Tend="1606";Tstart="1497";shortTE="F";uid="16e36a1d-8a52-43ba-8a89-36998ede3b9b"
NW_007377902.1	RepeatMasker	LINE/I	54367	54610	729	+	.	ID="RND-6_FAMILY-13550";Tend="1288";Tstart="1060";shortTE="F";uid="54272b44-07e7-4ecd-81e9-d15e15a34b7d"
NW_007377902.1	RepeatMasker	DNA/hAT-Tip100	17056	17166	922	+	.	ID="RND-1_FAMILY-615";Tend="893";Tstart="781";shortTE="F";uid="290360b4-b73e-43b5-a837-b09b5feb2fc8"
NW_007377902.1	RepeatMasker	Unknown	2246	2350	904	+	.	ID="RND-1_FAMILY-48";Tend="797";Tstart="693";shortTE="F";uid="af08ab53-3829-434b-af92-b280ef46f55b"
NW_007377902.1	RepeatMasker	SINE/ID	124994	125238	1673	+	.	ID="RND-1_FAMILY-3";Tend="1067";Tstart="842";shortTE="F";uid="b93353fb-11f6-45be-85e9-e12bab7985a1"
NW_007377902.1	RepeatMasker	Unknown	185151	185313	629	+	.	ID="RND-1_FAMILY-352";Tend="710";Tstart="565";shortTE="F";uid="1e1e5e84-1061-4d86-93f1-d07035a936db"
NW_007377902.1	RepeatMasker	Unknown	104362	104498	488	+	.	ID="RND-1_FAMILY-358";Tend="843";Tstart="698";shortTE="F";uid="8185870b-93ee-44bc-bbf5-a80f26e683c8"
NW_007377902.1	RepeatMasker	SINE/ID	73708	73861	757	+	.	ID="RND-1_FAMILY-9";Tend="947";Tstart="788";shortTE="F";uid="74df4147-ffa2-4d28-ac4f-f8aa177b6ba0"
NW_007377902.1	RepeatMasker	SINE/B4	145539	145765	1440	-	.	ID="RND-5_FAMILY-761";Tend="986";Tstart="769";shortTE="F";uid="d750ea2d-d2d1-4b44-8513-9c131c0f3e60"
NW_007377902.1	RepeatMasker	SINE/5S	25206	25331	663	-	.	ID="RND-1_FAMILY-103";Tend="863";Tstart="718";shortTE="F";uid="f1465672-2934-481b-b656-ba08fe9d29d7"
NW_007377902.1	RepeatMasker	SINE/B4	169110	169253	808	-	.	ID="RND-5_FAMILY-761";Tend="944";Tstart="800";shortTE="F";uid="3ae60cab-c9f6-4c3c-9618-ba0e3ce77b19"
NW_007377902.1	RepeatMasker	Unknown	191751	192394	765	-	.	ID="RND-5_FAMILY-221";TEgroup="ctg_463%7CRND-5_FAMILY-221%7C1";Tend="1480";Tstart="914";shortTE="F";uid="3ec28214-5cbb-455f-8554-fc0b7a66c87c"
NW_007377902.1	RepeatMasker	Unknown	16879	16983	691	-	.	ID="RND-1_FAMILY-295";Tend="899";Tstart="794";shortTE="F";uid="a8df20e6-c9c0-4b0b-8a44-300a2456946b"
NW_007377902.1	RepeatMasker	Unknown	113731	113846	1016	-	.	ID="RND-6_FAMILY-1998";Tend="892";Tstart="777";shortTE="F";uid="3d222bc4-8f78-4749-bef1-91225f1c95ca"
NW_007377902.1	RepeatMasker	Unknown	36007	36162	516	-	.	ID="RND-1_FAMILY-518";Tend="596";Tstart="453";shortTE="F";uid="949c37bc-7268-4972-b999-9de74e958d51"
NW_007377902.1	RepeatMasker	SINE/tRNA-Core	145781	145888	585	-	.	ID="RND-1_FAMILY-72";Tend="863";Tstart="753";shortTE="F";uid="513854a3-943d-485c-a20c-ca0abbdb8e6d"
NW_007377902.1	RepeatMasker	LINE/R1	45250	45350	809	-	.	ID="RND-5_FAMILY-464";Tend="520";Tstart="420";shortTE="F";uid="65b16052-c783-4c31-b74a-b41b9e9079b6"
NW_007377902.1	RepeatMasker	Unknown	158692	159400	2180	-	.	ID="RND-1_FAMILY-620";TEgroup="ctg_463%7CRND-1_FAMILY-620%7C1";Tend="1378";Tstart="879";shortTE="F";uid="d0503212-6dfb-406e-b431-79eb16632f93"
NW_007377902.1	RepeatMasker	Unknown	191125	191277	1085	-	.	ID="RND-5_FAMILY-221";Tend="1032";Tstart="884";shortTE="F";uid="43baa891-4f3f-443d-92ba-5d50727074f8"
NW_007377902.1	RepeatMasker	DNA/Maverick	125550	125791	865	-	.	ID="RND-1_FAMILY-185";TEgroup="ctg_463%7CRND-1_FAMILY-185%7C1";Tend="814";Tstart="672";shortTE="F";uid="2bad4c1a-eb10-41f2-9d5f-72fa0132431b"
NW_007377902.1	RepeatMasker	Unknown	159724	159935	1342	-	.	ID="RND-1_FAMILY-168";Tend="931";Tstart="709";shortTE="F";uid="b000cd38-b7bc-4cfc-ae59-341210af5cd4"
NW_007377902.1	RepeatMasker	Unknown	158257	158419	1297	-	.	ID="RND-1_FAMILY-620";Tend="1487";Tstart="1326";shortTE="F";uid="30d1e93b-8e3b-4286-90e4-2791b7128b3d"
NW_007377902.1	RepeatMasker	LTR	138328	138448	889	-	.	ID="RND-6_FAMILY-548";Tend="1072";Tstart="952";shortTE="F";uid="e0260a57-8270-422b-90ad-1abc75491e24"
NW_007377902.1	RepeatMasker	Unknown	9003	9204	867	-	.	ID="RND-1_FAMILY-390";Tend="1694";Tstart="1483";shortTE="F";uid="6ff79d89-d59c-4e2e-861b-4ace9b0f0aa1"
NW_007377902.1	RepeatMasker	LTR/Gypsy	29667	29797	686	-	.	ID="RND-1_FAMILY-60";Tend="1192";Tstart="1042";shortTE="F";uid="ba1a99c7-6731-4fe1-8896-588cd4b54509"
NW_007377902.1	RepeatMasker	Unknown	133145	133288	917	-	.	ID="RND-1_FAMILY-120";Tend="1871";Tstart="1748";shortTE="F";uid="7258d11f-784f-4d00-89ba-566eed972a12"
NW_007377902.1	RepeatMasker	SINE/tRNA-RTE	103426	103545	541	-	.	ID="RND-6_FAMILY-31686";Tend="1282";Tstart="1163";shortTE="F";uid="439fa575-848b-4146-9c1b-5fefdf13e07f"
NW_007377902.1	RepeatMasker	Unknown	22295	22409	406	-	.	ID="RND-1_FAMILY-70";Tend="1048";Tstart="917";shortTE="F";uid="e899ab28-3b04-46a6-aa04-30657b1601af"
NW_007377902.1	RepeatMasker	Unknown	51212	51323	601	-	.	ID="RND-1_FAMILY-80";Tend="1070";Tstart="959";shortTE="F";uid="9e59872c-db13-4763-be6c-99bb988da7cc"
NW_007377902.1	RepeatMasker	DNA/hAT-Charlie	139657	139913	1829	-	.	ID="RND-4_FAMILY-1112";Tend="1068";Tstart="794";shortTE="F";uid="0cd57862-96fe-477a-9f08-aacbc70ed449"
NW_007377902.1	RepeatMasker	Unknown	32496	32617	462	-	.	ID="RND-1_FAMILY-31";Tend="1594";Tstart="1481";shortTE="F";uid="bc33ff0a-88bd-438d-aa21-0992173e8f26"
NW_007377902.1	RepeatMasker	SINE/ID	37426	37560	670	-	.	ID="RND-1_FAMILY-5";Tend="1708";Tstart="1573";shortTE="F";uid="f4979b44-f412-4555-8819-a0fd38cebe66"
NW_007377902.1	RepeatMasker	SINE/tRNA-RTE	162835	162947	481	-	.	ID="RND-1_FAMILY-79";Tend="1109";Tstart="999";shortTE="F";uid="544ec7dc-c7e2-4b66-8f90-a0b4ac4f95a2"
NW_007377902.1	RepeatMasker	LTR/Gypsy	142470	142594	624	-	.	ID="RND-1_FAMILY-60";Tend="1228";Tstart="1090";shortTE="F";uid="a31edd23-67a1-42b6-8db9-ba5bdd616314"
NW_007377902.1	RepeatMasker	Satellite	134257	134454	1050	-	.	ID="RND-1_FAMILY-51";Tend="1036";Tstart="789";shortTE="F";uid="02c1603a-97bb-4582-9792-6ce2066d931d"
NW_007377902.1	RepeatMasker	SINE/tRNA-Deu	162669	162775	654	-	.	ID="RND-1_FAMILY-320";Tend="879";Tstart="780";shortTE="F";uid="aeee3d7b-4762-4364-8bea-0d9006e19b28"
NW_007377902.1	RepeatMasker	DNA/Academ-1	20428	20576	742	-	.	ID="RND-1_FAMILY-355";Tend="1238";Tstart="1087";shortTE="F";uid="dc37c7c8-0086-4206-9926-efefb99b3b67"
NW_007377902.1	RepeatMasker	Unknown	49604	49732	879	-	.	ID="RND-1_FAMILY-295";Tend="895";Tstart="763";shortTE="F";uid="4f55871f-d175-44ca-94de-ba8c00d338ea"
NW_007377902.1	RepeatMasker	Unknown	150075	150536	2743	-	.	ID="RND-6_FAMILY-62244";Tend="1433";Tstart="688";shortTE="F";uid="4ea933cf-33dd-41f1-a335-961affe803b3"
NW_007377902.1	RepeatMasker	Unknown	172594	172938	2945	-	.	ID="RND-6_FAMILY-6187";Tend="1247";Tstart="901";shortTE="F";uid="cfa7ef5a-ec8c-4acf-8947-f61562e779eb"
NW_007377902.1	RepeatMasker	RC/Helitron	660	1176	1055	-	.	ID="RND-6_FAMILY-8282";TEgroup="ctg_463%7CRND-6_FAMILY-8282%7C1";Tend="1099";Tstart="860";shortTE="F";uid="97ee61cd-3ae1-4c0f-a8b9-27ba9bae9521"
NW_007377902.1	RepeatMasker	Unknown	3642	3777	494	-	.	ID="RND-4_FAMILY-473";Tend="1159";Tstart="1010";shortTE="F";uid="09977932-16d2-473e-9a68-acf76b85ee2b"
NW_007377902.1	RepeatMasker	Satellite	145182	145388	1356	-	.	ID="RND-1_FAMILY-51";Tend="1036";Tstart="792";shortTE="F";uid="d4547464-1a85-4464-8b25-c82b864b2abb"
NW_007377902.1	RepeatMasker	SINE/tRNA-RTE	102856	102975	483	-	.	ID="RND-6_FAMILY-31686";Tend="1282";Tstart="1163";shortTE="F";uid="b16cd430-3613-4dbb-b377-dbfd28458b89"
NW_007377902.1	RepeatMasker	DNA/TcMar-Tc1	149194	149309	814	-	.	ID="RND-1_FAMILY-519";Tend="1738";Tstart="1623";shortTE="F";uid="78f2d451-d13d-4e1a-a742-ddd22de1fcbe"
NW_007377902.1	RepeatMasker	LINE/L1	167872	168009	751	-	.	ID="RND-6_FAMILY-36073";Tend="742";Tstart="614";shortTE="F";uid="8a4bea3d-a146-4ea1-8057-bdc74a52154a"
NW_007377902.1	RepeatMasker	Unknown	58549	58765	927	-	.	ID="RND-6_FAMILY-3384";Tend="1870";Tstart="1659";shortTE="F";uid="200be18e-b07b-4dc5-8064-5b845d999cf4"
NW_007377902.1	RepeatMasker	SINE/B4	171182	171321	908	-	.	ID="RND-5_FAMILY-761";Tend="939";Tstart="800";shortTE="F";uid="97b01315-4635-4989-be29-cdf818f590f7"
NW_007377902.1	RepeatMasker	DNA/Academ-1	20756	20905	726	-	.	ID="RND-1_FAMILY-355";Tend="1238";Tstart="1087";shortTE="F";uid="cefb1dd2-e211-4fb6-8330-3fb508d1c9d8"
NW_007377902.1	RepeatMasker	Unknown	161710	161927	993	-	.	ID="RND-1_FAMILY-133";Tend="1113";Tstart="894";shortTE="F";uid="d73c5a49-b114-48bb-92d8-34876e601625"
NW_007377902.1	RepeatMasker	Unknown	10664	10799	554	-	.	ID="RND-4_FAMILY-473";Tend="1159";Tstart="1010";shortTE="F";uid="cf382b8d-25e7-4155-b802-84764c003f3c"
NW_007377902.1	RepeatMasker	LTR/Gypsy	185148	185294	1134	-	.	ID="RND-6_FAMILY-7101";Tend="978";Tstart="832";shortTE="F";uid="47c842b3-9449-41a6-a062-c7f29ac51e5e"
NW_007377902.1	RepeatMasker	SINE/tRNA-RTE	107156	107293	839	-	.	ID="RND-1_FAMILY-2";Tend="1628";Tstart="1491";shortTE="F";uid="1e6debc5-3777-48d7-8eb7-824aeaf8e18f"
NW_007377902.1	RepeatMasker	SINE/ID	35175	35295	405	-	.	ID="RND-1_FAMILY-16";Tend="1075";Tstart="959";shortTE="F";uid="178a398b-519d-4a6a-aa6f-44144a8aa8c4"
NW_007377902.1	RepeatMasker	LTR/Gypsy	167091	167248	1073	-	.	ID="RND-6_FAMILY-7101";Tend="974";Tstart="815";shortTE="F";uid="e1e9b5c9-808a-436e-bcaa-608d63905157"
NW_007377902.1	RepeatMasker	LINE/L1-Tx1	61457	61700	1032	-	.	ID="RND-4_FAMILY-112";Tend="1791";Tstart="1507";shortTE="F";uid="eba6a1e4-7e2f-4961-9442-a7e5c2b0f6c9"
NW_007377902.1	RepeatMasker	Unknown	168358	168459	743	-	.	ID="RND-5_FAMILY-8766";Tend="1152";Tstart="1051";shortTE="F";uid="97e38bd0-8185-4214-90fb-46e4883d6077"
NW_007377902.1	RepeatMasker	Unknown	175135	175600	3390	-	.	ID="RND-6_FAMILY-62244";Tend="1153";Tstart="688";shortTE="F";uid="30bb9677-98ea-446e-801f-1b3ec823328a"
NW_007377902.1	RepeatMasker	Unknown	76274	76412	530	-	.	ID="RND-6_FAMILY-17515";Tend="1287";Tstart="1155";shortTE="F";uid="5d795cfd-c790-4a53-b7f5-c0b1a86bf53e"
NW_007377902.1	RepeatMasker	Unknown	143834	144001	1227	-	.	ID="RND-6_FAMILY-20204";Tend="1637";Tstart="1470";shortTE="F";uid="8fedd02d-7b1a-49d8-9770-b8681689caeb"
NW_007377902.1	RepeatMasker	Unknown	53302	53523	866	-	.	ID="RND-6_FAMILY-3384";Tend="1872";Tstart="1659";shortTE="F";uid="22d27f14-7334-41a9-8d3e-913e2cb447bc"
NW_007377902.1	RepeatMasker	DNA/hAT	193272	193431	626	-	.	ID="RND-1_FAMILY-307";Tend="682";Tstart="514";shortTE="F";uid="a55f941b-80a6-45be-be7b-21320cce8159"
NW_007377902.1	RepeatMasker	Unknown	48013	48204	831	-	.	ID="RND-1_FAMILY-132";Tend="2056";Tstart="1872";shortTE="F";uid="41a77685-f717-43ac-b2e9-2f7c694f5219"
NW_007377902.1	RepeatMasker	Unknown	145766	145867	1245	-	.	ID="RND-1_FAMILY-0";Tend="577";Tstart="281";shortTE="F";uid="ab6708fb-703f-4bb6-9654-46a88e11fa4f"
NW_007377902.1	RepeatMasker	Unknown	25046	25202	1279	-	.	ID="RND-6_FAMILY-5187";Tend="1014";Tstart="859";shortTE="F";uid="6db833a6-1ca1-4fd3-9612-e6d98c24d000"
NW_007377902.1	RepeatMasker	Unknown	13966	14191	1354	-	.	ID="RND-1_FAMILY-227";Tend="1159";Tstart="914";shortTE="F";uid="75b1d423-ae00-465f-88eb-0feddb9de062"
NW_007377902.1	RepeatMasker	DNA/hAT-Blackjack	132141	132252	650	-	.	ID="RND-1_FAMILY-66";Tend="888";Tstart="778";shortTE="F";uid="e9e9c8dc-40c1-4577-9bc5-767bd55ec133"
NW_007377902.1	RepeatMasker	SINE/tRNA-Core	126056	126205	1095	-	.	ID="RND-6_FAMILY-3547";Tend="1894";Tstart="1746";shortTE="F";uid="f6ce4e37-5a43-4689-be50-5c09f24a1056"
NW_007377902.1	RepeatMasker	Satellite	179845	179997	816	-	.	ID="RND-1_FAMILY-754";Tend="863";Tstart="687";shortTE="F";uid="ebfa88a4-a906-457d-8609-c6c2cc232ad6"
NW_007377902.1	RepeatMasker	SINE/tRNA-Core	162433	162752	1623	-	.	ID="RND-1_FAMILY-72";Tend="1122";Tstart="786";shortTE="F";uid="e9f5287b-7853-42d4-931a-1c8e1d01b06a"
NW_007377902.1	RepeatMasker	Unknown	153465	153624	626	-	.	ID="RND-5_FAMILY-94";Tend="1397";Tstart="1248";shortTE="F";uid="5a4dd316-5b09-4f6d-9ddf-77f7ea66ddc5"
NW_007377902.1	RepeatMasker	RC/Helitron	191277	191535	1411	-	.	ID="RND-1_FAMILY-548";Tend="902";Tstart="633";shortTE="F";uid="a5296390-c646-468c-ab6a-9d1f2e743429"
NW_007377902.1	RepeatMasker	Unknown	48741	48869	906	-	.	ID="RND-1_FAMILY-295";Tend="895";Tstart="763";shortTE="F";uid="70a54617-4e88-495d-8707-4089cd2bfbeb"
NW_007377902.1	RepeatMasker	SINE/tRNA-RTE	178697	178802	492	-	.	ID="RND-1_FAMILY-79";Tend="1106";Tstart="1007";shortTE="F";uid="551e9b00-f613-4b05-8725-1b733b5b1583"
NW_007377902.1	RepeatMasker	Unknown	61341	61444	1232	-	.	ID="RND-1_FAMILY-0";Tend="774";Tstart="465";shortTE="F";uid="b099fd8b-6f94-419a-8c90-544ae56c1868"
NW_007377902.1	RepeatMasker	SINE/tRNA-Core	138356	138463	585	-	.	ID="RND-1_FAMILY-72";Tend="863";Tstart="753";shortTE="F";uid="edc84c6e-6f24-4d31-b818-fa082e664828"
NW_007377902.1	RepeatMasker	Unknown	141570	141769	857	-	.	ID="RND-1_FAMILY-19";Tend="1009";Tstart="801";shortTE="F";uid="a29f4110-3112-44da-9367-0b650a927cbd"
NW_007377902.1	RepeatMasker	Satellite	184623	184775	816	-	.	ID="RND-1_FAMILY-754";Tend="863";Tstart="687";shortTE="F";uid="21783889-fce1-4fa6-989c-faa358774687"
NW_007377902.1	RepeatMasker	DNA/Sola-2	102186	102861	5571	-	.	ID="RND-1_FAMILY-95";Tend="1598";Tstart="907";shortTE="F";uid="b6d664a0-eab1-43e4-a9ff-77844bf3cfa6"
NW_007377902.1	RepeatMasker	SINE/tRNA-RTE	38821	39027	641	-	.	ID="RND-1_FAMILY-79";Tend="1947";Tstart="1749";shortTE="F";uid="658e8d90-9f3e-4e12-aca1-d7784f575dac"
NW_007377902.1	RepeatMasker	Unknown	144191	144330	891	-	.	ID="RND-6_FAMILY-1998";Tend="909";Tstart="770";shortTE="F";uid="5dee7439-854d-4917-b8d1-9bde14a19e22"
NW_007377902.1	RepeatMasker	Unknown	105032	105164	786	-	.	ID="RND-1_FAMILY-70";Tend="1052";Tstart="915";shortTE="F";uid="8b7373d4-d2eb-407f-84f6-89604e9dc01f"
NW_007377902.1	RepeatMasker	Unknown	69436	69589	1078	-	.	ID="RND-1_FAMILY-48";Tend="863";Tstart="686";shortTE="F";uid="14b46547-52a3-42af-b68c-4e0d804f5596"
NW_007382069.1	RepeatMasker	RC/Helitron	4143	4250	983	+	.	ID="RND-1_FAMILY-442";Tend="1843";Tstart="1736";shortTE="F";uid="fc50af29-afc4-48e2-9dc0-a13c6d735b93"
NW_007382069.1	RepeatMasker	LINE/RTE-BovB	6042	6221	1108	+	.	ID="RND-6_FAMILY-4311";Tend="607";Tstart="428";shortTE="F";uid="ebcb0479-9845-4e92-bfa9-870670ca9585"
NW_007382069.1	RepeatMasker	DNA/Maverick	1871	2467	1049	+	.	ID="RND-6_FAMILY-12032";TEgroup="ctg_4630%7CRND-6_FAMILY-12032%7C1";Tend="998";Tstart="564";shortTE="F";uid="defe7f3c-31b2-4bb2-93e2-c12ef9c9ba21"
NW_007382069.1	RepeatMasker	SINE/tRNA-RTE	3176	3290	759	+	.	ID="RND-1_FAMILY-2";Tend="1312";Tstart="1199";shortTE="F";uid="a1e76a4c-8969-4f9d-bca5-66b8a8ba0113"
NW_007382069.1	RepeatMasker	Unknown	1630	1738	830	+	.	ID="RND-1_FAMILY-80";Tend="1041";Tstart="933";shortTE="F";uid="1936e24b-c2f7-4610-ab69-98e48a4e630b"
NW_007382069.1	RepeatMasker	LINE/RTE-BovB	4990	5168	1377	+	.	ID="RND-6_FAMILY-12150";Tend="771";Tstart="593";shortTE="F";uid="d3f459b6-e3fb-44c4-8e8a-4c71e4a58159"
NW_007382069.1	RepeatMasker	Unknown	6231	6420	1338	-	.	ID="RND-1_FAMILY-415";Tend="1120";Tstart="926";shortTE="F";uid="2f3e2038-a563-4705-af73-24e268918dac"
NW_007382069.1	RepeatMasker	Unknown	404	540	930	-	.	ID="RND-6_FAMILY-20204";Tend="1742";Tstart="1607";shortTE="F";uid="3bd76871-7a55-4a8d-acf2-53b3e2bd21e1"
NW_007382069.1	RepeatMasker	DNA	1910	2431	507	-	.	ID="RND-6_FAMILY-12086";Tend="1101";Tstart="520";shortTE="F";uid="851744b7-745e-4fa9-b082-26126465e125"
NW_007382069.1	RepeatMasker	Unknown	200	427	1670	-	.	ID="RND-1_FAMILY-275";Tend="1063";Tstart="845";shortTE="F";uid="e9710440-1422-494c-861f-0d5e76f76623"
NW_007382069.1	RepeatMasker	Unknown	2763	2955	782	-	.	ID="RND-5_FAMILY-3298";Tend="1076";Tstart="902";shortTE="F";uid="0d020f5e-3e6d-4105-b0b4-d4eecc0416a1"
NW_007382069.1	RepeatMasker	Unknown	2506	2655	483	-	.	ID="RND-1_FAMILY-513";Tend="754";Tstart="618";shortTE="F";uid="4f2890e1-379c-4352-b10b-093016f4f99e"
NW_007382069.1	RepeatMasker	Unknown	8284	8386	511	-	.	ID="RND-1_FAMILY-496";Tend="555";Tstart="455";shortTE="F";uid="dfcc590b-da61-4a27-b242-f4e37a665a49"
NW_007382069.1	RepeatMasker	Unknown	6891	7147	2163	-	.	ID="RND-1_FAMILY-427";Tend="899";Tstart="639";shortTE="F";uid="82827928-3d5e-47ed-9b4e-7dbc67c2ec3d"
NW_007382069.1	RepeatMasker	DNA/Academ-1	183	291	703	-	.	ID="RND-6_FAMILY-15514";Tend="1387";Tstart="1278";shortTE="F";uid="30f43ebd-59fa-4db2-b8d8-8cf02cbb1a61"
NW_007382069.1	RepeatMasker	SINE/tRNA-RTE	812	1019	1853	-	.	ID="RND-6_FAMILY-31686";Tend="1286";Tstart="1079";shortTE="F";uid="cc69024e-8e75-466b-9642-d40da0ab6fdd"
NW_007423741.1	RepeatMasker	LINE/I	2	190	1345	-	.	ID="RND-5_FAMILY-319";Tend="800";Tstart="613";shortTE="F";uid="65e5099e-a8b0-4a7c-b14b-7e7a21758530"
NW_007423744.1	RepeatMasker	Unknown	73	231	892	-	.	ID="RND-1_FAMILY-27";Tend="840";Tstart="680";shortTE="F";uid="218aeb54-a450-49fa-a611-28c6d5b4fb59"
NW_007423747.1	RepeatMasker	SINE/5S	99	245	478	-	.	ID="RND-1_FAMILY-103";Tend="904";Tstart="771";shortTE="F";uid="66d84a15-a00b-47f5-8642-aefcb18f01a2"
NW_007382070.1	RepeatMasker	Unknown	1	437	3656	+	.	ID="RND-1_FAMILY-130";Tend="1553";Tstart="1106";shortTE="F";uid="16a32f9d-08ea-4acc-bf9a-90a58d842648"
NW_007423750.1	RepeatMasker	SINE/ID	242	392	1068	-	.	ID="RND-1_FAMILY-4";Tend="1830";Tstart="1687";shortTE="F";uid="b4eb0f7e-b72a-4aae-b3f3-38a49441dcc7"
NW_007423751.1	RepeatMasker	Unknown	1	213	1517	+	.	ID="RND-1_FAMILY-388";Tend="1142";Tstart="930";shortTE="F";uid="98d7f7f2-141a-4e09-a34d-d3bc7f660bee"
NW_007423753.1	RepeatMasker	Unknown	208	314	808	-	.	ID="RND-1_FAMILY-206";Tend="977";Tstart="868";shortTE="F";uid="3b1e9eb4-afc0-4c06-9ec1-8262bc38942c"
NW_007423755.1	RepeatMasker	DNA/hAT-Ac	122	272	487	+	.	ID="RND-1_FAMILY-660";TEgroup="ctg_46316%7CRND-1_FAMILY-660%7C1";Tend="1773";Tstart="1624";shortTE="T";uid="5f5a566f-e539-41f3-8dc1-eae4da083435"
NW_007423755.1	RepeatMasker	Unknown	385	503	530	+	.	ID="RND-6_FAMILY-40438";Tend="826";Tstart="714";shortTE="F";uid="986a892d-9566-4adf-a6bc-1a5b675faff2"
NW_007423755.1	RepeatMasker	SINE/tRNA-Meta	231	388	1184	-	.	ID="RND-1_FAMILY-97";Tend="992";Tstart="833";shortTE="F";uid="62b8a92c-5887-4840-8492-8323b100dd0c"
NW_007423756.1	RepeatMasker	LINE/L1-Tx1	1	229	1348	-	.	ID="RND-4_FAMILY-112";Tend="1790";Tstart="1561";shortTE="F";uid="18c9766b-4838-4082-9020-346f3296fa9e"
NW_007423757.1	RepeatMasker	Unknown	1	188	1056	+	.	ID="RND-1_FAMILY-129";Tend="1400";Tstart="1052";shortTE="F";uid="3873b1ea-60f1-45b0-a137-ca3c68e32006"
NW_007382071.1	RepeatMasker	Unknown	542	837	2563	+	.	ID="RND-1_FAMILY-106";Tend="1164";Tstart="860";shortTE="F";uid="830537e4-3c73-4fb8-bc21-995a721b5e21"
NW_007382071.1	RepeatMasker	Unknown	434	560	667	+	.	ID="RND-6_FAMILY-6012";Tend="1492";Tstart="1360";shortTE="F";uid="18312d6e-3aa8-42ea-92c0-04e996257290"
NW_007382071.1	RepeatMasker	Unknown	1	127	437	+	.	ID="RND-5_FAMILY-7104";Tend="838";Tstart="724";shortTE="F";uid="642cc865-7994-4479-ba88-50a039c4579d"
NW_007382071.1	RepeatMasker	LTR	8855	9615	1044	+	.	ID="RND-6_FAMILY-46408";Tend="1894";Tstart="1140";shortTE="F";uid="12c48ea9-6358-48f8-be8c-aaaa9e548881"
NW_007382071.1	RepeatMasker	Unknown	893	1561	817	+	.	ID="RND-6_FAMILY-8012";TEgroup="ctg_4632%7CRND-6_FAMILY-8012%7C1";Tend="882";Tstart="363";shortTE="T";uid="74afe32e-8a9f-4582-a6b6-afddc9cf114a"
NW_007382071.1	RepeatMasker	SINE/tRNA-RTE	176	356	1154	-	.	ID="RND-6_FAMILY-31686";Tend="1164";Tstart="984";shortTE="F";uid="e44fa18d-ae4d-42c0-afaf-e8101834c29a"
NW_007382071.1	RepeatMasker	Unknown	411	546	812	-	.	ID="RND-6_FAMILY-23725";Tend="1358";Tstart="1215";shortTE="F";uid="219924a7-3dda-4542-9358-732a76d71c6b"
NW_007423760.1	RepeatMasker	Unknown	1	130	427	-	.	ID="RND-1_FAMILY-70";Tend="1032";Tstart="917";shortTE="F";uid="0728b90e-2bbf-48ff-821b-82b16c9bfab4"
NW_007423761.1	RepeatMasker	DNA/hAT-hATm	90	315	1087	-	.	ID="RND-6_FAMILY-23";Tend="1922";Tstart="1675";shortTE="F";uid="902e0a6e-a04b-40c4-90a4-514338c9f0cc"
NW_007423763.1	RepeatMasker	Unknown	1	293	2485	+	.	ID="RND-6_FAMILY-15214";Tend="1086";Tstart="794";shortTE="F";uid="59b7908e-ba44-4f54-99ea-0443c3064e45"
NW_007423763.1	RepeatMasker	Unknown	289	512	938	-	.	ID="RND-6_FAMILY-562";Tend="1474";Tstart="1266";shortTE="F";uid="4be5e467-b838-447c-aa64-34450bdd802b"
NW_007423765.1	RepeatMasker	Unknown	320	512	1484	+	.	ID="RND-1_FAMILY-133";Tend="1103";Tstart="904";shortTE="F";uid="e52b630f-582b-4299-89a0-f722c3034a0c"
NW_007423765.1	RepeatMasker	Unknown	1	323	2788	-	.	ID="RND-1_FAMILY-386";Tend="1005";Tstart="671";shortTE="F";uid="8d0a0e99-183b-40cc-baf0-88f7ed795c7d"
NW_007382072.1	RepeatMasker	SINE/ID	7557	7817	1607	+	.	ID="RND-1_FAMILY-16";Tend="1098";Tstart="842";shortTE="F";uid="a73bfff1-16da-4c0f-9b54-8717e02fbcc1"
NW_007382072.1	RepeatMasker	Unknown	1	190	541	+	.	ID="RND-1_FAMILY-129";Tend="1411";Tstart="1189";shortTE="F";uid="903e041d-08bc-48fb-b8b6-4648c88f2786"
NW_007423769.1	RepeatMasker	Unknown	8	152	478	+	.	ID="RND-5_FAMILY-2193";Tend="1397";Tstart="1275";shortTE="F";uid="2c5e12ee-2f91-49cc-b3b3-1b3f649f4bdf"
NW_007423776.1	RepeatMasker	Unknown	1	512	2532	-	.	ID="RND-1_FAMILY-520";Tend="699";Tstart="256";shortTE="F";uid="335fcaff-83f5-4e82-8a96-4bd41e0f4844"
NW_007423778.1	RepeatMasker	Unknown	165	430	1519	-	.	ID="RND-1_FAMILY-401";Tend="1054";Tstart="784";shortTE="F";uid="16132688-0ba1-42c7-a05b-76df2dd9d04a"
NW_007382073.1	RepeatMasker	Unknown	7304	7414	775	+	.	ID="RND-6_FAMILY-44247";Tend="797";Tstart="674";shortTE="F";uid="118b4885-e842-4a76-ae51-0604495be1f6"
NW_007382073.1	RepeatMasker	Unknown	6718	7015	706	+	.	ID="RND-1_FAMILY-80";TEgroup="ctg_4634%7CRND-1_FAMILY-80%7C1";Tend="1025";Tstart="932";shortTE="T";uid="2dc7d27f-400e-4bec-b15e-61db7559e4b6"
NW_007382073.1	RepeatMasker	Unknown	6045	6250	600	+	.	ID="RND-1_FAMILY-410";Tend="1063";Tstart="835";shortTE="F";uid="3b4b613f-ec4f-4639-b544-1a58f94891c8"
NW_007382073.1	RepeatMasker	SINE/tRNA-Meta	5665	5808	664	-	.	ID="RND-1_FAMILY-97";Tend="979";Tstart="839";shortTE="F";uid="feb105a6-f15c-4cf7-b797-b5350a1b4007"
NW_007382073.1	RepeatMasker	Unknown	7169	7286	821	-	.	ID="RND-6_FAMILY-12407";Tend="1415";Tstart="1287";shortTE="F";uid="03afb0bb-de6b-405e-b28c-892d6a770ec1"
NW_007382073.1	RepeatMasker	DNA/hAT	6015	6197	1051	-	.	ID="RND-1_FAMILY-307";Tend="708";Tstart="516";shortTE="F";uid="4c76f7f3-ff9d-4c72-bac6-b992ccea43b1"
NW_007382073.1	RepeatMasker	SINE/B4	7459	7709	1925	-	.	ID="RND-5_FAMILY-761";Tend="987";Tstart="743";shortTE="F";uid="3193c293-429f-452a-84fa-c2a72110d1d4"
NW_007423779.1	RepeatMasker	SINE/tRNA-Meta	350	461	689	-	.	ID="RND-1_FAMILY-97";Tend="956";Tstart="835";shortTE="F";uid="ca9db149-d45f-4978-900e-aaf1434f6d78"
NW_007423780.1	RepeatMasker	SINE/ID	1	142	779	-	.	ID="RND-1_FAMILY-4";Tend="743";Tstart="599";shortTE="F";uid="135a8335-8650-4ba2-92cc-6549bcb8ccfc"
NW_007423782.1	RepeatMasker	Unknown	11	295	1108	-	.	ID="RND-5_FAMILY-1000";TEgroup="ctg_46343%7CRND-5_FAMILY-1000%7C1";Tend="1336";Tstart="771";shortTE="F";uid="c8abf631-e2eb-4801-9287-4832fdb20fd4"
NW_007423783.1	RepeatMasker	Satellite	250	447	1802	+	.	ID="RND-1_FAMILY-754";Tend="673";Tstart="476";shortTE="F";uid="a1dd5645-8382-4fad-8ded-501dfbc7f47b"
NW_007423783.1	RepeatMasker	DNA/Sola-2	79	254	1344	-	.	ID="RND-1_FAMILY-95";Tend="996";Tstart="826";shortTE="F";uid="8dd18643-fa5f-4b21-8d7f-0217eb41ddfa"
NW_007423784.1	RepeatMasker	DNA/hAT-Blackjack	322	512	1661	-	.	ID="RND-6_FAMILY-9775";Tend="1282";Tstart="1085";shortTE="F";uid="8d2a1a88-8aae-40b3-9b9b-3362d01182ff"
NW_007423786.1	RepeatMasker	SINE/tRNA-RTE	399	512	945	-	.	ID="RND-1_FAMILY-111";Tend="1144";Tstart="1031";shortTE="F";uid="74841d23-6b79-4c9b-ac89-b2a1dfec07d6"
NW_007423787.1	RepeatMasker	Unknown	364	478	510	-	.	ID="RND-6_FAMILY-17202";Tend="434";Tstart="343";shortTE="F";uid="e1011e45-71e9-4c2e-b4f0-c43813175656"
NW_007382074.1	RepeatMasker	Unknown	1361	1546	1597	+	.	ID="RND-5_FAMILY-5246";Tend="900";Tstart="715";shortTE="F";uid="573b217f-e91a-4edf-82c3-e9aaf9306cba"
NW_007382074.1	RepeatMasker	LINE/I-Jockey	5186	5323	494	+	.	ID="RND-5_FAMILY-9783";Tend="815";Tstart="691";shortTE="F";uid="29d12f6c-ff21-48a2-b036-3c9d22abd86a"
NW_007382074.1	RepeatMasker	LINE/Dong-R4	3777	3890	680	+	.	ID="RND-6_FAMILY-9997";Tend="1738";Tstart="1615";shortTE="F";uid="5685f2a1-a8ac-4bf8-baa2-6f91b1793de5"
NW_007382074.1	RepeatMasker	LINE/I-Jockey	5663	5800	444	+	.	ID="RND-5_FAMILY-9783";Tend="815";Tstart="691";shortTE="F";uid="3a418831-0ebf-49df-82f9-24f819e7d523"
NW_007382074.1	RepeatMasker	Unknown	4904	5046	1186	-	.	ID="RND-1_FAMILY-278";Tend="819";Tstart="677";shortTE="F";uid="b9aec2f9-8c27-4599-9c3e-aa9f8234a70c"
NW_007382074.1	RepeatMasker	RC/Helitron	3815	4231	2056	-	.	ID="RND-1_FAMILY-118";Tend="1020";Tstart="736";shortTE="F";uid="905b4970-d192-4b15-8ffd-ecac91fd36ca"
NW_007382074.1	RepeatMasker	Unknown	4263	4408	1020	-	.	ID="RND-4_FAMILY-3477";Tend="864";Tstart="726";shortTE="F";uid="5f66147a-14ad-4871-a4ff-528d7b1f436b"
NW_007382074.1	RepeatMasker	Unknown	6162	6262	510	-	.	ID="RND-1_FAMILY-157";Tend="954";Tstart="852";shortTE="F";uid="421bb1f9-175f-4710-98d3-8519445e7e14"
NW_007423789.1	RepeatMasker	LINE/RTE-BovB	386	497	775	-	.	ID="RND-6_FAMILY-4311";Tend="606";Tstart="495";shortTE="F";uid="44fc845b-b068-4661-b30e-94751f85b75c"
NW_007423794.1	RepeatMasker	Unknown	1	141	1000	-	.	ID="RND-1_FAMILY-133";Tend="1037";Tstart="893";shortTE="F";uid="bdb06632-049a-478c-8f41-c41fa61280f9"
NW_007423795.1	RepeatMasker	Satellite	247	426	823	+	.	ID="RND-1_FAMILY-51";Tend="981";Tstart="800";shortTE="F";uid="610df96d-d3aa-4d18-9ba0-7c7ec382b1d6"
NW_007423796.1	RepeatMasker	LINE/RTE-BovB	106	340	1027	-	.	ID="RND-6_FAMILY-4311";Tend="610";Tstart="374";shortTE="F";uid="cff8b341-784a-4145-a91a-5ed88e73eb02"
NW_007382075.1	RepeatMasker	Satellite	5835	6033	1006	+	.	ID="RND-5_FAMILY-1961";Tend="1424";Tstart="1221";shortTE="F";uid="577e7b6b-cd33-4548-b140-5c1c87f0cfd3"
NW_007382075.1	RepeatMasker	LINE/RTE-BovB	7608	7815	1862	+	.	ID="RND-6_FAMILY-4311";Tend="607";Tstart="400";shortTE="F";uid="eaf3e357-8939-497d-aab6-8bfaf3f94e6c"
NW_007382075.1	RepeatMasker	DNA/hAT	9167	9305	929	+	.	ID="RND-1_FAMILY-307";Tend="680";Tstart="526";shortTE="F";uid="86c36fcd-3339-4619-9d31-a165e34e7bea"
NW_007382075.1	RepeatMasker	Unknown	4403	4617	481	+	.	ID="RND-1_FAMILY-410";TEgroup="ctg_4636%7CRND-1_FAMILY-410%7C1";Tend="1055";Tstart="819";shortTE="T";uid="b7046b28-9f00-4f2b-98b4-b9c196a2f899"
NW_007382075.1	RepeatMasker	Unknown	5230	5432	1424	+	.	ID="RND-1_FAMILY-61";Tend="1022";Tstart="836";shortTE="F";uid="57ee2674-4302-46d8-b0c9-7ddb647d8718"
NW_007382075.1	RepeatMasker	DNA/hAT-hAT19	3394	3549	653	+	.	ID="RND-6_FAMILY-24860";Tend="1913";Tstart="1769";shortTE="F";uid="6ca23c9e-84a1-49a2-bb0e-b3781eece0ea"
NW_007382075.1	RepeatMasker	Unknown	6934	7049	785	-	.	ID="RND-6_FAMILY-6799";Tend="900";Tstart="778";shortTE="F";uid="c289e3d9-e0bd-4047-a3cb-810aa3350cc8"
NW_007382075.1	RepeatMasker	Unknown	4616	4809	1461	-	.	ID="RND-1_FAMILY-61";Tend="1015";Tstart="826";shortTE="F";uid="1f815035-713d-4aa5-9bd7-6ea3430c77d7"
NW_007382075.1	RepeatMasker	Unknown	7312	7430	859	-	.	ID="RND-6_FAMILY-6799";Tend="904";Tstart="778";shortTE="F";uid="0e34c357-95c7-4a81-8e92-b57d95a96364"
NW_007382075.1	RepeatMasker	DNA/hAT	4418	4557	970	-	.	ID="RND-1_FAMILY-307";Tend="680";Tstart="526";shortTE="F";uid="c0fb3262-8cef-433b-9131-219596fcb269"
NW_007382075.1	RepeatMasker	DNA/Maverick	5500	5819	2070	-	.	ID="RND-1_FAMILY-84";Tend="1089";Tstart="770";shortTE="F";uid="be0ec3a5-532a-4449-af71-a2575c19a5f4"
NW_007382075.1	RepeatMasker	DNA/Maverick	3802	4299	421	-	.	ID="RND-6_FAMILY-12032";Tend="995";Tstart="574";shortTE="F";uid="4d645c55-1301-4586-8fdd-c3f5e394b961"
NW_007382075.1	RepeatMasker	DNA/hAT	305	450	961	-	.	ID="RND-1_FAMILY-307";Tend="680";Tstart="526";shortTE="F";uid="ff3787e5-f434-4e22-9f68-acb3dbd8b935"
NW_007382075.1	RepeatMasker	Unknown	3294	3521	601	-	.	ID="RND-1_FAMILY-195";Tend="1178";Tstart="999";shortTE="F";uid="0498e08b-5ceb-49d6-81a7-b1245e28243f"
NW_007423799.1	RepeatMasker	SINE/tRNA-RTE	153	341	1080	-	.	ID="RND-5_FAMILY-620";Tend="1189";Tstart="1013";shortTE="F";uid="ef0f3f8e-b832-42bc-b778-70d5f9dcaf1c"
NW_007423800.1	RepeatMasker	Unknown	208	512	1250	-	.	ID="RND-4_FAMILY-343";Tend="1252";Tstart="955";shortTE="F";uid="508675dc-f275-4d1d-9a5c-c22d014e532d"
NW_007423802.1	RepeatMasker	SINE/ID	409	512	566	+	.	ID="RND-6_FAMILY-766";Tend="1342";Tstart="1235";shortTE="F";uid="ca58dea9-86b2-49d3-847f-f6289e56afe1"
NW_007423804.1	RepeatMasker	DNA/Academ-1	1	512	3808	-	.	ID="RND-6_FAMILY-734";Tend="2679";Tstart="2168";shortTE="F";uid="cdc60396-48ba-44eb-bc4c-e48fbaecfb2c"
NW_007423808.1	RepeatMasker	DNA/Sola-2	236	512	2466	+	.	ID="RND-1_FAMILY-789";Tend="1252";Tstart="975";shortTE="F";uid="1b177027-d131-40cf-b956-230ff357effe"
NW_007382076.1	RepeatMasker	LINE/Penelope	1277	2077	4939	+	.	ID="RND-5_FAMILY-7616";Tend="1141";Tstart="390";shortTE="F";uid="1f452ccb-1938-4deb-9e01-e4c6cec76989"
NW_007382076.1	RepeatMasker	Unknown	2856	3185	1055	-	.	ID="RND-5_FAMILY-1000";Tend="1098";Tstart="809";shortTE="F";uid="1bdc2129-5d5c-48f7-abfc-a32ee9320cc8"
NW_007382076.1	RepeatMasker	Unknown	790	921	1119	-	.	ID="RND-5_FAMILY-3163";Tend="1125";Tstart="994";shortTE="F";uid="7ff88a5b-e7f2-45ea-aadb-ef314002a209"
NW_007423809.1	RepeatMasker	SINE/ID	410	512	836	+	.	ID="RND-1_FAMILY-3";Tend="951";Tstart="849";shortTE="F";uid="983d09ed-91f4-4b9d-9f5d-f6cbc287dc1a"
NW_007423810.1	RepeatMasker	Unknown	189	342	819	+	.	ID="RND-1_FAMILY-65";Tend="1088";Tstart="922";shortTE="F";uid="91179a33-c831-48df-9afa-8ffa729122ae"
NW_007423810.1	RepeatMasker	Satellite	1	151	724	+	.	ID="RND-1_FAMILY-51";Tend="1035";Tstart="823";shortTE="F";uid="4db5df3a-7c8c-45c4-b0a5-efb66d85680a"
NW_007423810.1	RepeatMasker	Unknown	355	458	544	-	.	ID="RND-1_FAMILY-107";Tend="391";Tstart="300";shortTE="F";uid="55f0cfdc-aced-4257-84d0-25b9e1cfc490"
NW_007423813.1	RepeatMasker	LINE/L1-Tx1	217	512	814	+	.	ID="RND-4_FAMILY-112";Tend="1527";Tstart="1293";shortTE="F";uid="670a0be3-a233-4251-af0f-be7f09b81ef0"
NW_007423815.1	RepeatMasker	Unknown	219	354	1226	-	.	ID="RND-6_FAMILY-29318";Tend="1299";Tstart="1164";shortTE="F";uid="a83dde9a-1550-498d-a411-6640020b60bb"
NW_007423815.1	RepeatMasker	Unknown	6	125	468	-	.	ID="RND-5_FAMILY-2844";Tend="364";Tstart="254";shortTE="F";uid="afc3b2dd-a0d6-4277-aac6-412f7fdc2b5c"
NW_007423818.1	RepeatMasker	Unknown	1	508	3041	-	.	ID="RND-6_FAMILY-62244";Tend="1389";Tstart="712";shortTE="F";uid="143bc6e6-d669-4468-b691-95ee897511fa"
NW_007382077.1	RepeatMasker	RC/Helitron	843	990	814	+	.	ID="RND-6_FAMILY-8282";Tend="1116";Tstart="968";shortTE="F";uid="f82d7a2c-ca59-42dc-ac98-dc8efce340a9"
NW_007382077.1	RepeatMasker	LINE/Penelope	623	831	1237	+	.	ID="RND-6_FAMILY-11187";Tend="968";Tstart="734";shortTE="F";uid="eff1b12c-0685-45d8-bcf7-2c476c056935"
NW_007382077.1	RepeatMasker	SINE/tRNA-Meta	8674	8842	1133	+	.	ID="RND-1_FAMILY-97";Tend="991";Tstart="820";shortTE="F";uid="4684f285-eaf7-458a-841b-22b8804a9dbe"
NW_007382077.1	RepeatMasker	Unknown	1907	2097	736	-	.	ID="RND-1_FAMILY-256";Tend="863";Tstart="675";shortTE="F";uid="66c11207-78f8-4ca6-aab1-f68986a99dbc"
NW_007382077.1	RepeatMasker	Unknown	9415	9550	476	-	.	ID="RND-1_FAMILY-130";Tend="1555";Tstart="1440";shortTE="F";uid="a9877f26-7105-460a-bf49-da0111e81f9b"
NW_007382077.1	RepeatMasker	Unknown	386	518	404	-	.	ID="RND-6_FAMILY-2613";Tend="845";Tstart="710";shortTE="F";uid="9cd8eb8b-b9b6-45cf-9cfb-582e6adb7e92"
NW_007382077.1	RepeatMasker	Unknown	5482	5588	405	-	.	ID="RND-1_FAMILY-52";Tend="1030";Tstart="927";shortTE="F";uid="b15e1e1d-e1eb-4a01-b44c-3c6403d7e572"
NW_007382077.1	RepeatMasker	SINE/tRNA-RTE	3298	3489	1576	-	.	ID="RND-5_FAMILY-620";Tend="1212";Tstart="1018";shortTE="F";uid="27fa923a-b798-4f2b-b380-3decae9359b7"
NW_007382077.1	RepeatMasker	Unknown	2209	2392	1369	-	.	ID="RND-1_FAMILY-61";Tend="1012";Tstart="804";shortTE="F";uid="06442cd8-2b1f-46c0-9abc-fc8ecfbef32f"
NW_007382077.1	RepeatMasker	LTR	5402	5574	465	-	.	ID="RND-6_FAMILY-548";Tend="1160";Tstart="975";shortTE="F";uid="f7533040-5c4a-40c4-acb5-03213f74759f"
NW_007423820.1	RepeatMasker	Unknown	343	458	652	-	.	ID="RND-1_FAMILY-144";Tend="982";Tstart="882";shortTE="F";uid="4b416a6d-2e1b-49b2-b1a1-ea2c0fbd8134"
NW_007423821.1	RepeatMasker	SINE/ID	249	408	820	+	.	ID="RND-1_FAMILY-16";Tend="1076";Tstart="914";shortTE="F";uid="2f353cde-c9f0-4859-adea-2b76d7ff78b1"
NW_007423824.1	RepeatMasker	DNA/hAT-Blackjack	1	511	3295	+	.	ID="RND-1_FAMILY-91";Tend="1537";Tstart="982";shortTE="F";uid="96ba09bb-eb4f-4edc-b45e-20e6ce9b5574"
NW_007423826.1	RepeatMasker	DNA/Academ-1	1	117	501	+	.	ID="RND-1_FAMILY-355";Tend="1225";Tstart="1115";shortTE="F";uid="92902724-83c8-4528-b3b7-8f0e11f69e14"
NW_007423828.1	RepeatMasker	Unknown	401	509	869	+	.	ID="RND-6_FAMILY-427";Tend="997";Tstart="888";shortTE="F";uid="8413f979-8dda-42d8-9557-7a9d63813e78"
NW_007382078.1	RepeatMasker	LINE/RTE-BovB	7297	8345	800	+	.	ID="RND-6_FAMILY-8137";Tend="963";Tstart="1";shortTE="F";uid="6e611a48-9c4d-4b35-8e65-4fcf2b5dbcf1"
NW_007382078.1	RepeatMasker	Unknown	1002	1159	1036	+	.	ID="RND-1_FAMILY-48";Tend="850";Tstart="691";shortTE="F";uid="9f1135ed-a1d0-48cf-9d2e-8cfb78c96d92"
NW_007382078.1	RepeatMasker	Unknown	4929	5068	986	+	.	ID="RND-1_FAMILY-70";Tend="1044";Tstart="902";shortTE="F";uid="82a9d77a-8bc9-4370-be5c-1368aaec4707"
NW_007382078.1	RepeatMasker	Unknown	2418	2523	541	+	.	ID="RND-6_FAMILY-13087";Tend="1249";Tstart="1144";shortTE="F";uid="e9a6f151-9d34-432e-aadf-b9d9d2cc6cce"
NW_007382078.1	RepeatMasker	DNA/TcMar-Tc1	6900	7001	587	+	.	ID="RND-1_FAMILY-436";Tend="800";Tstart="704";shortTE="F";uid="77169d39-9f62-493c-aaff-3b4a02edfe29"
NW_007382078.1	RepeatMasker	Unknown	3730	3995	1849	-	.	ID="RND-5_FAMILY-666";Tend="845";Tstart="596";shortTE="F";uid="ff0fa6df-113a-4ba6-925a-b447b3889f0f"
NW_007382078.1	RepeatMasker	LTR/Pao	4314	4766	797	-	.	ID="BEL-1_LMI-I";Tend="4823";Tstart="4368";shortTE="F";uid="0cb97061-b2ce-42aa-be8f-053fa7b0f6cb"
NW_007382078.1	RepeatMasker	Unknown	2166	2376	1315	-	.	ID="RND-6_FAMILY-6145";Tend="333";Tstart="125";shortTE="F";uid="daca422b-aee5-449d-904f-8d735f424637"
NW_007382078.1	RepeatMasker	SINE/ID	594	724	965	-	.	ID="RND-1_FAMILY-5";Tend="1658";Tstart="1529";shortTE="F";uid="aa35eb9d-f82a-4208-841d-881ce6b738c0"
NW_007382078.1	RepeatMasker	LTR/Pao	5288	5478	491	-	.	ID="BEL-1_LMI-I";Tend="2290";Tstart="2100";shortTE="F";uid="aef166f3-1aad-45cc-8a05-2cddfc8506fc"
NW_007382078.1	RepeatMasker	Unknown	8790	9499	6123	-	.	ID="RND-1_FAMILY-137";Tend="1429";Tstart="715";shortTE="F";uid="51544cdc-e2c1-415e-91c0-f54243930203"
NW_007382078.1	RepeatMasker	Unknown	3072	3492	3308	-	.	ID="RND-1_FAMILY-94";Tend="1076";Tstart="653";shortTE="F";uid="bd76da66-19d0-435b-ae85-0e88003479be"
NW_007382078.1	RepeatMasker	DNA/Sola-2	341	593	1072	-	.	ID="RND-1_FAMILY-789";Tend="1145";Tstart="860";shortTE="F";uid="c9189032-a046-4423-9f69-a31c03676c47"
NW_007423829.1	RepeatMasker	Unknown	121	437	2287	-	.	ID="RND-1_FAMILY-177";Tend="1479";Tstart="1159";shortTE="F";uid="dccbb98e-1929-4d0d-b218-25b182a52475"
NW_007423831.1	RepeatMasker	SINE/5S	407	511	753	+	.	ID="RND-1_FAMILY-103";Tend="796";Tstart="687";shortTE="F";uid="20889969-928e-4975-9564-135e0fe80de2"
NW_007423833.1	RepeatMasker	SINE/ID	336	511	1368	+	.	ID="RND-1_FAMILY-6";Tend="1280";Tstart="1105";shortTE="F";uid="9cd19dbb-2e5e-4bd6-84b4-da84c18553fd"
NW_007423835.1	RepeatMasker	SINE/tRNA-Meta	3	248	586	+	.	ID="RND-1_FAMILY-97";Tend="961";Tstart="704";shortTE="F";uid="148ce12a-cad8-452f-b763-4214fa3b27cd"
NW_007423835.1	RepeatMasker	SINE/ID	1	147	920	-	.	ID="RND-1_FAMILY-16";Tend="985";Tstart="826";shortTE="F";uid="e4f0a6a4-12c5-4b48-bb4b-a4d8d0694ec1"
NW_007423837.1	RepeatMasker	DNA/TcMar-Tigger	1	511	2852	-	.	ID="RND-5_FAMILY-239";Tend="1261";Tstart="802";shortTE="F";uid="a88a5ada-a754-4667-89e7-ab3655309381"
NW_007423838.1	RepeatMasker	LINE/RTE-BovB	389	511	941	-	.	ID="RND-6_FAMILY-4311";Tend="606";Tstart="466";shortTE="F";uid="0ac7cba1-0eb8-418b-990d-6675cbbe75d9"
NW_007377903.1	RepeatMasker	Unknown	184618	184780	464	+	.	ID="RND-6_FAMILY-55917";Tend="261";Tstart="123";shortTE="F";uid="184ac505-993d-4421-ab7d-0ca6a2927580"
NW_007377903.1	RepeatMasker	Unknown	121679	121827	1106	+	.	ID="RND-1_FAMILY-371";Tend="531";Tstart="382";shortTE="F";uid="8cb4f42e-305a-4c48-bac1-eefb14df9e38"
NW_007377903.1	RepeatMasker	DNA/Sola-1	115774	115910	991	+	.	ID="RND-6_FAMILY-44371";Tend="909";Tstart="760";shortTE="F";uid="d80966a5-d923-4a0b-a1dc-9ab282830d54"
NW_007377903.1	RepeatMasker	SINE/ID	86227	86803	492	+	.	ID="RND-6_FAMILY-766";TEgroup="ctg_464%7CRND-6_FAMILY-766%7C1";Tend="1075";Tstart="743";shortTE="T";uid="5cfd7850-66a6-4fc3-ac84-6d8c89771f15"
NW_007377903.1	RepeatMasker	Unknown	180098	180373	1005	+	.	ID="RND-1_FAMILY-459";TEgroup="ctg_464%7CRND-1_FAMILY-459%7C1";Tend="824";Tstart="627";shortTE="F";uid="d8e72a95-dddf-4423-8e0a-51e76efd0b89"
NW_007377903.1	RepeatMasker	SINE/tRNA-RTE	194600	194874	2075	+	.	ID="RND-6_FAMILY-31686";Tend="1252";Tstart="978";shortTE="F";uid="719e7400-4c7c-4afa-b7f6-fe9d0bddcf58"
NW_007377903.1	RepeatMasker	SINE/ID	40810	41012	721	+	.	ID="RND-1_FAMILY-9";Tend="995";Tstart="786";shortTE="F";uid="722809f4-4fb7-46d7-877f-566f45f5ebc2"
NW_007377903.1	RepeatMasker	Unknown	163586	163792	803	+	.	ID="RND-1_FAMILY-166";Tend="943";Tstart="769";shortTE="F";uid="af919d6a-f783-4473-965c-ee03cd392668"
NW_007377903.1	RepeatMasker	Unknown	115253	115414	514	+	.	ID="RND-5_FAMILY-768";Tend="273";Tstart="147";shortTE="F";uid="5e54ce1e-0825-42f6-a858-f52fddf7a02b"
NW_007377903.1	RepeatMasker	Unknown	92510	92687	615	+	.	ID="RND-6_FAMILY-24729";Tend="1017";Tstart="843";shortTE="F";uid="89dfa20d-70aa-48c1-a9c7-3623b1d7fdb9"
NW_007377903.1	RepeatMasker	Unknown	52010	52145	550	+	.	ID="RND-1_FAMILY-378";Tend="1370";Tstart="1236";shortTE="F";uid="6021504f-1bdc-4253-9f72-3fdfb4ebbcf2"
NW_007377903.1	RepeatMasker	DNA/hAT-Charlie	142153	142264	688	+	.	ID="RND-4_FAMILY-1112";Tend="1019";Tstart="906";shortTE="F";uid="96f77134-3f62-4f85-9ea2-f15883073aba"
NW_007377903.1	RepeatMasker	LTR/Gypsy	118200	118307	437	+	.	ID="RND-6_FAMILY-6192";Tend="239";Tstart="138";shortTE="F";uid="bc88bfc8-f203-4efa-94b9-21722eda07bf"
NW_007377903.1	RepeatMasker	LINE/RTE-BovB	149921	150037	1017	+	.	ID="RND-6_FAMILY-4311";Tend="620";Tstart="504";shortTE="F";uid="7e392d3d-7413-4ada-a80c-e736bc0ecad1"
NW_007377903.1	RepeatMasker	DNA/Maverick	190861	191193	451	+	.	ID="RND-6_FAMILY-12032";Tend="994";Tstart="699";shortTE="F";uid="e27b8dc7-507b-4ce6-a52f-9131486eb2dc"
NW_007377903.1	RepeatMasker	Unknown	4731	4842	903	+	.	ID="RND-6_FAMILY-12407";Tend="942";Tstart="830";shortTE="F";uid="eced9a29-d743-4e42-929f-d9d12df42d70"
NW_007377903.1	RepeatMasker	Unknown	101867	102258	416	+	.	ID="RND-6_FAMILY-431";Tend="1406";Tstart="1013";shortTE="F";uid="5296b8d7-b4bf-4ea6-a004-255f7a5aec39"
NW_007377903.1	RepeatMasker	SINE/tRNA-Deu	159774	159878	1266	+	.	ID="RND-1_FAMILY-54";Tend="1058";Tstart="807";shortTE="F";uid="f0e8810c-6ba8-4d2b-a919-c10dbf0861ee"
NW_007377903.1	RepeatMasker	SINE/ID	87889	88069	488	+	.	ID="RND-1_FAMILY-4";Tend="864";Tstart="657";shortTE="F";uid="42c831b0-14c9-4eca-b380-7ad2dd755d60"
NW_007377903.1	RepeatMasker	SINE/ID	41569	41770	784	+	.	ID="RND-1_FAMILY-9";Tend="995";Tstart="786";shortTE="F";uid="4be0aa49-6fe9-4647-9234-ba6de8bb4c9d"
NW_007377903.1	RepeatMasker	SINE/ID	99757	99877	1001	+	.	ID="RND-1_FAMILY-16";Tend="1076";Tstart="956";shortTE="F";uid="a249448b-ef60-4262-ab9b-d7a123503120"
NW_007377903.1	RepeatMasker	LINE/L2	178315	178422	620	+	.	ID="RND-6_FAMILY-6152";Tend="1023";Tstart="923";shortTE="F";uid="6bb600c8-1f91-46fc-a965-776d6412cd4c"
NW_007377903.1	RepeatMasker	DNA	180644	180821	660	+	.	ID="RND-6_FAMILY-12086";Tend="884";Tstart="692";shortTE="F";uid="8a47d8b1-5612-47ae-ab2e-aabcad34d73e"
NW_007377903.1	RepeatMasker	RC/Helitron	110943	111087	880	+	.	ID="RND-1_FAMILY-199";Tend="832";Tstart="691";shortTE="F";uid="7334e7ac-4d0f-42de-88ae-270d78cffe7f"
NW_007377903.1	RepeatMasker	DNA	73726	74077	591	+	.	ID="RND-6_FAMILY-21317";TEgroup="ctg_464%7CRND-6_FAMILY-21317%7C1";Tend="314";Tstart="99";shortTE="T";uid="7ecb90cd-699d-4d62-aa0a-446094b533f5"
NW_007377903.1	RepeatMasker	LINE/L1-Tx1	160317	160518	608	+	.	ID="RND-1_FAMILY-1";Tend="1675";Tstart="1466";shortTE="F";uid="d0b94e0e-39aa-4711-a71e-7f86b7f6b70b"
NW_007377903.1	RepeatMasker	LINE/I-Jockey	122773	122901	992	+	.	ID="RND-6_FAMILY-131";Tend="708";Tstart="580";shortTE="F";uid="be3223d6-f550-4999-963d-57857805e2f5"
NW_007377903.1	RepeatMasker	DNA/hAT-hATm	84891	85087	1331	+	.	ID="RND-6_FAMILY-23";Tend="1878";Tstart="1676";shortTE="F";uid="f2ad30a0-1dad-4986-8f65-b84602a70e8c"
NW_007377903.1	RepeatMasker	Unknown	93524	94193	4085	+	.	ID="RND-6_FAMILY-15312";Tend="1257";Tstart="601";shortTE="F";uid="2092094a-8968-4da4-8c81-55cfea635ad9"
NW_007377903.1	RepeatMasker	Unknown	12752	13033	2102	+	.	ID="RND-1_FAMILY-733";Tend="1415";Tstart="1144";shortTE="F";uid="538d8c34-fcfb-4dc9-ac37-f320b4d76632"
NW_007377903.1	RepeatMasker	DNA	139626	139748	827	+	.	ID="RND-6_FAMILY-33607";Tend="1144";Tstart="1022";shortTE="F";uid="d7bc00ac-6f1a-487e-8994-3dcf1148e8c6"
NW_007377903.1	RepeatMasker	Unknown	74170	74324	565	+	.	ID="RND-6_FAMILY-24729";Tend="1011";Tstart="866";shortTE="F";uid="f2368bd4-6db4-4554-8f2c-217be7c118e0"
NW_007377903.1	RepeatMasker	DNA/Maverick	58684	58785	597	+	.	ID="RND-1_FAMILY-185";Tend="864";Tstart="768";shortTE="F";uid="fe395bdf-51a7-4eac-94cf-1a5bc85a9374"
NW_007377903.1	RepeatMasker	SINE/tRNA-RTE	189076	189236	1237	+	.	ID="RND-5_FAMILY-620";Tend="1204";Tstart="1043";shortTE="F";uid="3d6538c0-7735-48c6-9c8d-1ddde41f3c45"
NW_007377903.1	RepeatMasker	LINE/I	77252	77426	1322	+	.	ID="RND-6_FAMILY-5324";Tend="322";Tstart="145";shortTE="F";uid="7bdb3ab8-f747-4bab-aef5-6fa50ea81074"
NW_007377903.1	RepeatMasker	SINE/B4	180366	180469	775	+	.	ID="RND-1_FAMILY-25";Tend="852";Tstart="748";shortTE="F";uid="d9132448-41f2-4b3e-89c1-44d8bc870126"
NW_007377903.1	RepeatMasker	Unknown	146249	146393	1228	+	.	ID="RND-1_FAMILY-334";Tend="910";Tstart="766";shortTE="F";uid="9695f63e-8b48-4347-afc8-91d6f1fe9abb"
NW_007377903.1	RepeatMasker	Unknown	78086	78218	905	+	.	ID="RND-6_FAMILY-2708";Tend="806";Tstart="675";shortTE="F";uid="1493db61-1c61-47dd-b4b3-79ddbe5c7230"
NW_007377903.1	RepeatMasker	DNA/Academ-1	79745	79905	1190	+	.	ID="RND-6_FAMILY-734";Tend="2330";Tstart="2177";shortTE="F";uid="f31e9a42-c17b-4262-9418-dd351b9d37b4"
NW_007377903.1	RepeatMasker	Unknown	149247	149500	607	+	.	ID="RND-1_FAMILY-334";Tend="584";Tstart="352";shortTE="F";uid="b22fa592-09a4-4fc9-bc21-d7f918395eac"
NW_007377903.1	RepeatMasker	SINE/ID	181922	182102	1060	+	.	ID="RND-1_FAMILY-13";Tend="1858";Tstart="1680";shortTE="F";uid="072aeb26-a0d8-43b1-ae09-5fde432b5b10"
NW_007377903.1	RepeatMasker	LINE/L1-Tx1	165737	165854	621	+	.	ID="RND-4_FAMILY-112";Tend="1795";Tstart="1673";shortTE="F";uid="bab2405c-2f52-4569-871d-8e5a8a1183f6"
NW_007377903.1	RepeatMasker	Unknown	166334	166575	2036	+	.	ID="RND-1_FAMILY-129";Tend="1025";Tstart="781";shortTE="F";uid="190aceff-74e7-486a-95c0-efaa71441c88"
NW_007377903.1	RepeatMasker	Unknown	122889	123036	772	+	.	ID="RND-1_FAMILY-371";Tend="560";Tstart="407";shortTE="F";uid="144c6101-314e-4755-a3f5-0f53a7bcc9fb"
NW_007377903.1	RepeatMasker	LTR	138205	138313	569	+	.	ID="RND-6_FAMILY-9736";Tend="223";Tstart="116";shortTE="F";uid="81605e93-5562-4088-b34b-aec630d19a0a"
NW_007377903.1	RepeatMasker	SINE/ID	75162	75427	745	+	.	ID="RND-1_FAMILY-16";Tend="1076";Tstart="657";shortTE="F";uid="f99760cc-def8-415b-b82a-6f7184b5b6b7"
NW_007377903.1	RepeatMasker	SINE/tRNA-Meta	160069	160262	1076	+	.	ID="RND-1_FAMILY-97";Tend="1023";Tstart="835";shortTE="F";uid="0d9aa139-9cac-42ca-bfd4-bdd3f0dff8fc"
NW_007377903.1	RepeatMasker	SINE/ID	95233	95498	745	+	.	ID="RND-1_FAMILY-16";Tend="1076";Tstart="657";shortTE="F";uid="752cd7ab-867c-48b9-932a-e642d9c4d67d"
NW_007377903.1	RepeatMasker	Unknown	81339	81476	983	+	.	ID="RND-4_FAMILY-252";Tend="972";Tstart="835";shortTE="F";uid="e295b6d5-9cdd-46a0-96a7-4abe379e59fa"
NW_007377903.1	RepeatMasker	Unknown	132698	133890	9624	+	.	ID="RND-6_FAMILY-10467";Tend="1593";Tstart="404";shortTE="F";uid="5f949ea5-297c-47bb-b44d-8f3f95884cf2"
NW_007377903.1	RepeatMasker	Unknown	84031	84218	536	+	.	ID="RND-1_FAMILY-0";Tend="543";Tstart="346";shortTE="F";uid="78be4aae-f74e-4784-a3e8-5183e06121ca"
NW_007377903.1	RepeatMasker	LTR	23598	23777	506	+	.	ID="RND-6_FAMILY-548";Tend="1152";Tstart="974";shortTE="F";uid="35f4dc94-ad91-4e58-9e88-cbf0d4a196c4"
NW_007377903.1	RepeatMasker	Unknown	160422	160529	824	+	.	ID="RND-6_FAMILY-1666";Tend="900";Tstart="791";shortTE="F";uid="eb1e02be-0099-4db3-a637-c25f94f40527"
NW_007377903.1	RepeatMasker	DNA/Maverick	176300	176671	495	+	.	ID="RND-6_FAMILY-12032";Tend="994";Tstart="679";shortTE="F";uid="d87d1a87-ec16-4935-9756-00dcd6631c1f"
NW_007377903.1	RepeatMasker	LINE/RTE-BovB	88916	89085	1437	-	.	ID="RND-6_FAMILY-4311";Tend="617";Tstart="448";shortTE="F";uid="61e1969c-784b-4b64-aa83-b9d28475f87a"
NW_007377903.1	RepeatMasker	Unknown	146478	146887	3517	-	.	ID="RND-1_FAMILY-677";Tend="1358";Tstart="949";shortTE="F";uid="902a838d-2a2c-4b26-9851-6ac7ee0a111e"
NW_007377903.1	RepeatMasker	DNA/TcMar-Tc1	93318	93504	782	-	.	ID="RND-1_FAMILY-519";Tend="1111";Tstart="938";shortTE="F";uid="fcaf834f-2839-4d43-8212-b44643633b0f"
NW_007377903.1	RepeatMasker	Unknown	92745	92849	594	-	.	ID="RND-6_FAMILY-23725";Tend="1335";Tstart="1233";shortTE="F";uid="5bb6ff66-c1a5-4714-b6f2-0c35bf476fd3"
NW_007377903.1	RepeatMasker	SINE/tRNA-RTE	117236	117453	1921	-	.	ID="RND-1_FAMILY-89";Tend="1055";Tstart="838";shortTE="F";uid="77daf9e5-a93a-4c9e-a8a1-b038b0a4a9e6"
NW_007377903.1	RepeatMasker	Unknown	88227	88335	601	-	.	ID="RND-6_FAMILY-427";Tend="1015";Tstart="901";shortTE="F";uid="c9a1b239-0f75-4411-acac-5168f2a135e3"
NW_007377903.1	RepeatMasker	DNA/TcMar-Tc1	74842	75024	895	-	.	ID="RND-1_FAMILY-519";Tend="1111";Tstart="938";shortTE="F";uid="3ff12ce0-9bb9-4c33-9a72-c39218df4b3b"
NW_007377903.1	RepeatMasker	Unknown	114143	114333	1225	-	.	ID="RND-5_FAMILY-5709";Tend="998";Tstart="798";shortTE="F";uid="b76c0d41-0610-433e-9580-6adc7264dbfe"
NW_007377903.1	RepeatMasker	SINE/tRNA-RTE	113657	113766	450	-	.	ID="RND-6_FAMILY-31686";Tend="1202";Tstart="1092";shortTE="F";uid="4f948134-17c8-41c0-9a10-15f08cb1b80a"
NW_007377903.1	RepeatMasker	Unknown	138486	138941	3676	-	.	ID="RND-1_FAMILY-94";Tend="1288";Tstart="824";shortTE="F";uid="2def044f-4cd8-4d9d-9440-bbe0b5ae297b"
NW_007377903.1	RepeatMasker	DNA/Maverick	102127	102926	447	-	.	ID="RND-6_FAMILY-12032";TEgroup="ctg_464%7CRND-6_FAMILY-12032%7C1";Tend="1000";Tstart="565";shortTE="F";uid="3ea04ef9-2a91-4e86-ac22-1283798ae68e"
NW_007377903.1	RepeatMasker	RC/Helitron	174852	175000	503	-	.	ID="RND-6_FAMILY-8282";Tend="959";Tstart="804";shortTE="F";uid="a230373a-6b6a-40c8-9474-b8b2ff549191"
NW_007377903.1	RepeatMasker	Unknown	149909	150015	449	-	.	ID="RND-5_FAMILY-708";Tend="1341";Tstart="1243";shortTE="F";uid="10ef9c8b-f3ea-4fa0-8649-4df73871fa9a"
NW_007377903.1	RepeatMasker	LINE/I	118917	119049	431	-	.	ID="RND-6_FAMILY-31311";Tend="865";Tstart="720";shortTE="F";uid="5adba91f-1469-4610-a4d1-9c6cb426ca09"
NW_007377903.1	RepeatMasker	DNA/Maverick	185745	185889	944	-	.	ID="RND-1_FAMILY-185";Tend="808";Tstart="672";shortTE="F";uid="90d99205-a4f2-4445-a2b4-880d6ce0bbd9"
NW_007377903.1	RepeatMasker	Unknown	147675	147818	1015	-	.	ID="RND-5_FAMILY-1582";Tend="1118";Tstart="960";shortTE="F";uid="6e79c589-c257-4fca-9b14-e5f7537bd23b"
NW_007377903.1	RepeatMasker	Unknown	147395	147520	464	-	.	ID="RND-6_FAMILY-23834";Tend="1116";Tstart="992";shortTE="F";uid="006292c0-e49e-4c74-939d-6131ba7af1d3"
NW_007377903.1	RepeatMasker	Unknown	51786	51922	545	-	.	ID="RND-1_FAMILY-514";TEgroup="ctg_464%7CRND-1_FAMILY-514%7C1";Tend="1105";Tstart="1003";shortTE="T";uid="4b4f10b2-8fe5-4048-bf97-1466227c510f"
NW_007377903.1	RepeatMasker	Unknown	95576	95678	690	-	.	ID="RND-1_FAMILY-155";Tend="1710";Tstart="1611";shortTE="F";uid="3db24928-8fa4-4d5c-891a-893587a9c9a8"
NW_007377903.1	RepeatMasker	DNA/Maverick	192042	192350	427	-	.	ID="POLINTON-8_NVI";TEgroup="ctg_464%7CPOLINTON-8_NVI%7C1";Tend="8212";Tstart="8069";shortTE="F";uid="65121f47-39f5-464f-b3e2-441ffb089840"
NW_007377903.1	RepeatMasker	LTR/Gypsy	160291	160433	468	-	.	ID="RND-1_FAMILY-232";Tend="190";Tstart="41";shortTE="F";uid="c768c0b2-3572-41a4-b5c5-52b66245167f"
NW_007377903.1	RepeatMasker	Unknown	138089	138288	1660	-	.	ID="RND-1_FAMILY-52";Tend="1119";Tstart="924";shortTE="F";uid="57349f2d-3a37-4876-987a-7d6db709ec2f"
NW_007377903.1	RepeatMasker	LINE/R2	150510	150653	1107	-	.	ID="RND-6_FAMILY-2955";Tend="1137";Tstart="1002";shortTE="F";uid="88868c90-ff05-436b-82ff-fe57b76a1d29"
NW_007377903.1	RepeatMasker	RC/Helitron	77112	77217	423	-	.	ID="RND-6_FAMILY-8282";Tend="946";Tstart="839";shortTE="F";uid="80c71b2a-d91d-4882-9448-53e3ada90dd2"
NW_007377903.1	RepeatMasker	Unknown	89495	89755	1749	-	.	ID="RND-1_FAMILY-214";Tend="1118";Tstart="863";shortTE="F";uid="e3a1ffe8-a3b2-48ef-9516-91e9586137e8"
NW_007377903.1	RepeatMasker	LINE/RTE-BovB	84724	84850	509	-	.	ID="RND-6_FAMILY-42301";Tend="801";Tstart="672";shortTE="F";uid="e0a003ce-f27a-4b46-a472-3ba5a08cfdc5"
NW_007377903.1	RepeatMasker	Unknown	191415	191626	1011	-	.	ID="RND-6_FAMILY-1666";Tend="1029";Tstart="810";shortTE="F";uid="06434baa-8ecf-4532-8a49-0e6a39e8d53a"
NW_007377903.1	RepeatMasker	Unknown	76746	76878	1057	-	.	ID="RND-1_FAMILY-214";Tend="1129";Tstart="997";shortTE="F";uid="e2a802ad-3a8e-48ed-b8eb-073de577b832"
NW_007377903.1	RepeatMasker	Unknown	142491	143664	4708	-	.	ID="RND-5_FAMILY-1582";Tend="1787";Tstart="631";shortTE="F";uid="45ac6771-5d5e-4fa0-b0f6-0ed5437102df"
NW_007377903.1	RepeatMasker	Unknown	138943	139075	489	-	.	ID="RND-6_FAMILY-1666";Tend="948";Tstart="795";shortTE="F";uid="f3d08382-512c-4d43-959c-2fdfbd90fa82"
NW_007377903.1	RepeatMasker	SINE/ID	150260	150489	595	-	.	ID="RND-1_FAMILY-4";Tend="865";Tstart="656";shortTE="F";uid="02a2c950-cbf5-4628-a703-35156c1dd12d"
NW_007377903.1	RepeatMasker	RC/Helitron	19145	19259	854	-	.	ID="RND-5_FAMILY-3467";Tend="1274";Tstart="1157";shortTE="F";uid="30c54b8c-2172-46b8-b807-d279abc56f18"
NW_007377903.1	RepeatMasker	Unknown	104860	105029	949	-	.	ID="RND-1_FAMILY-275";Tend="1062";Tstart="875";shortTE="F";uid="922dcc26-98cb-40a5-b10f-3d379ce3b178"
NW_007377903.1	RepeatMasker	Unknown	86671	86920	948	-	.	ID="RND-6_FAMILY-2666";Tend="1727";Tstart="1495";shortTE="F";uid="129a7429-f463-4c68-934c-5b1d7b91ea98"
NW_007377903.1	RepeatMasker	LTR/Gypsy	160066	160230	1471	-	.	ID="RND-6_FAMILY-7101";Tend="977";Tstart="813";shortTE="F";uid="949ad693-a51b-4694-9487-03eb650af6a7"
NW_007377903.1	RepeatMasker	Unknown	75904	76011	757	-	.	ID="RND-1_FAMILY-155";Tend="1715";Tstart="1611";shortTE="F";uid="4f05d087-ae53-4ae7-b25e-16ad27a8995e"
NW_007377903.1	RepeatMasker	Unknown	140692	140941	1906	-	.	ID="RND-5_FAMILY-3298";Tend="1119";Tstart="857";shortTE="F";uid="eb75abc1-c237-4e58-9a90-b153b7bb9898"
NW_007377903.1	RepeatMasker	Unknown	15597	15773	1487	-	.	ID="RND-6_FAMILY-44247";Tend="1159";Tstart="983";shortTE="F";uid="497cb418-6d8d-4aa6-bd02-238a38dc0a6d"
NW_007377903.1	RepeatMasker	Unknown	148539	148727	1396	-	.	ID="RND-5_FAMILY-1582";Tend="1026";Tstart="817";shortTE="F";uid="5c170394-9fbf-4439-a186-b8a44169a653"
NW_007377903.1	RepeatMasker	LTR/Gypsy	159879	160025	1290	-	.	ID="RND-6_FAMILY-18136";Tend="1570";Tstart="1424";shortTE="F";uid="277415b8-fb66-44c7-94cf-3a8bbe41df81"
NW_007377903.1	RepeatMasker	LINE/L1-Tx1	90116	90236	1020	-	.	ID="RND-4_FAMILY-112";Tend="1793";Tstart="1673";shortTE="F";uid="575a3c5f-df66-45ea-a2de-0b9c77e9ea3b"
NW_007377903.1	RepeatMasker	DNA/hAT-Blackjack	1513	1678	1334	-	.	ID="RND-1_FAMILY-83";Tend="1899";Tstart="1734";shortTE="F";uid="e8c3fbec-e0f1-43d4-b643-75441dac8b35"
NW_007377903.1	RepeatMasker	Unknown	97464	97721	694	-	.	ID="RND-1_FAMILY-388";TEgroup="ctg_464%7CRND-1_FAMILY-388%7C1";Tend="1466";Tstart="909";shortTE="T";uid="389fedb4-d02a-49ee-b0e8-d6349eadba5f"
NW_007377903.1	RepeatMasker	LINE/L1-Tx1	134113	134334	768	-	.	ID="RND-4_FAMILY-112";Tend="1438";Tstart="1211";shortTE="F";uid="c8efb8d8-61ac-4792-9cb7-93f7c2f48cc7"
NW_007377903.1	RepeatMasker	Unknown	176893	177104	1011	-	.	ID="RND-6_FAMILY-1666";Tend="1029";Tstart="810";shortTE="F";uid="d34b0036-ce26-4400-8a81-861c5e2c1f56"
NW_007377903.1	RepeatMasker	Unknown	149116	149412	1811	-	.	ID="RND-6_FAMILY-12407";Tend="1414";Tstart="1161";shortTE="F";uid="309cdf2c-281b-4492-900d-968ef85da1e5"
NW_007377903.1	RepeatMasker	DNA/Academ-1	79137	79369	515	-	.	ID="RND-6_FAMILY-734";TEgroup="ctg_464%7CRND-6_FAMILY-734%7C1";Tend="1172";Tstart="999";shortTE="T";uid="28d363ce-9c55-4ce8-b4ee-9378cc8fba6f"
NW_007377903.1	RepeatMasker	Unknown	48830	48955	682	-	.	ID="RND-6_FAMILY-23725";Tend="1363";Tstart="1237";shortTE="F";uid="b6cb229e-846a-4ce6-baee-a379856f8650"
NW_007377903.1	RepeatMasker	Unknown	133998	134102	790	-	.	ID="RND-1_FAMILY-138";Tend="751";Tstart="633";shortTE="F";uid="de7d7913-08ca-4a1d-b29c-40bcfd5eb20b"
NW_007377903.1	RepeatMasker	Unknown	116881	116989	532	-	.	ID="RND-5_FAMILY-3298";Tend="989";Tstart="884";shortTE="F";uid="a49f03c3-9e65-4497-b3b2-3e41506f7879"
NW_007377903.1	RepeatMasker	SINE/ID	187249	187447	826	-	.	ID="RND-1_FAMILY-4";Tend="1660";Tstart="1437";shortTE="F";uid="e3c38f02-ec6c-4434-b3f2-172c2e268001"
NW_007377903.1	RepeatMasker	SINE/tRNA-RTE	117041	117249	1543	-	.	ID="RND-1_FAMILY-79";Tend="1935";Tstart="1729";shortTE="F";uid="cd4aee0a-c21e-4540-85c5-554804f4f393"
NW_007377903.1	RepeatMasker	RC/Helitron	183941	184045	902	-	.	ID="RND-6_FAMILY-7347";Tend="1186";Tstart="1082";shortTE="F";uid="c11e2968-6928-4f98-8e6f-197903feed9f"
NW_007377903.1	RepeatMasker	Unknown	75505	75607	690	-	.	ID="RND-1_FAMILY-155";Tend="1710";Tstart="1611";shortTE="F";uid="18a51f36-cfa0-4bb8-8b54-4b57facbe036"
NW_007377903.1	RepeatMasker	Unknown	96310	96579	1983	-	.	ID="RND-1_FAMILY-214";Tend="1129";Tstart="863";shortTE="F";uid="b06aaf17-9456-47ba-8fc6-1a64658b0534"
NW_007377903.1	RepeatMasker	DNA/Sola-2	141579	142152	4299	-	.	ID="RND-1_FAMILY-789";Tend="1277";Tstart="692";shortTE="F";uid="a6c20005-d1ae-433c-b0c6-8b4fc2dd3e8f"
NW_007377903.1	RepeatMasker	Unknown	55265	55542	1781	-	.	ID="RND-6_FAMILY-36436";Tend="1125";Tstart="846";shortTE="F";uid="fb79a151-7b35-4b4c-a4ca-9e48341507cd"
NW_007377903.1	RepeatMasker	DNA/Maverick	132186	132550	586	-	.	ID="RND-6_FAMILY-12032";TEgroup="ctg_464%7CRND-6_FAMILY-12032%7C2";Tend="1017";Tstart="671";shortTE="F";uid="6dca3658-e949-4fbc-9245-cd9cbf1bd6dc"
NW_007377903.1	RepeatMasker	Unknown	32216	32359	821	-	.	ID="RND-1_FAMILY-132";Tend="1009";Tstart="870";shortTE="F";uid="3cde6e9a-7ee5-4cd2-9909-251c04acbcb7"
NW_007377903.1	RepeatMasker	Unknown	124223	124329	871	-	.	ID="RND-1_FAMILY-122";Tend="1066";Tstart="960";shortTE="F";uid="5dd795d6-327d-4b91-bce7-aad0759a3cc9"
NW_007377903.1	RepeatMasker	Unknown	163021	163166	1254	-	.	ID="RND-1_FAMILY-677";Tend="1033";Tstart="888";shortTE="F";uid="2cf9698a-adbc-413c-a194-bd5ee180504e"
NW_007377903.1	RepeatMasker	DNA/Maverick	116183	116509	493	-	.	ID="RND-6_FAMILY-12032";Tend="995";Tstart="670";shortTE="F";uid="0914466f-9a64-4e8b-834f-be0232c6a024"
NW_007377903.1	RepeatMasker	Unknown	193666	193810	721	-	.	ID="RND-1_FAMILY-206";Tend="977";Tstart="841";shortTE="F";uid="2192f43d-1369-4719-9344-19176343156b"
NW_007377903.1	RepeatMasker	Unknown	74382	74486	573	-	.	ID="RND-6_FAMILY-23725";Tend="1335";Tstart="1233";shortTE="F";uid="542bfc2a-c4eb-454d-b84e-3b1bf86d68d4"
NW_007377903.1	RepeatMasker	SINE/5S	54033	54145	670	-	.	ID="RND-1_FAMILY-103";Tend="797";Tstart="685";shortTE="F";uid="a571bfb6-29c8-4007-a2d0-8f154b25e690"
NW_007377903.1	RepeatMasker	Unknown	78585	78693	628	-	.	ID="RND-6_FAMILY-427";Tend="1015";Tstart="901";shortTE="F";uid="086ff451-6c62-47dc-a27f-e8047f45e0ba"
NW_007377903.1	RepeatMasker	Unknown	125668	125837	974	-	.	ID="RND-1_FAMILY-275";Tend="1062";Tstart="875";shortTE="F";uid="2eca4582-8f8d-4e45-ba95-e33f91d2e176"
NW_007377903.1	RepeatMasker	Unknown	191712	191836	811	-	.	ID="RND-1_FAMILY-214";Tend="1157";Tstart="1025";shortTE="F";uid="c633f82b-d152-40dc-b73d-9ee98aba6b6a"
NW_007377903.1	RepeatMasker	LINE/I	114706	114810	564	-	.	ID="RND-5_FAMILY-2097";Tend="1146";Tstart="1041";shortTE="F";uid="ae24bd5a-5c92-47d5-9817-7b4ac75aca25"
NW_007377903.1	RepeatMasker	Unknown	143841	144043	1485	-	.	ID="RND-1_FAMILY-170";Tend="2295";Tstart="2096";shortTE="F";uid="981f5568-7cad-4f19-9fcf-1a6bd301ce7e"
NW_007377903.1	RepeatMasker	SINE/ID	171490	171614	619	-	.	ID="RND-1_FAMILY-16";Tend="1074";Tstart="920";shortTE="F";uid="432f40eb-af7e-4cc0-9ca7-d8f467947a86"
NW_007377903.1	RepeatMasker	SINE/B4	129012	129310	763	-	.	ID="RND-2_FAMILY-91";TEgroup="ctg_464%7CRND-2_FAMILY-91%7C1";Tend="1143";Tstart="891";shortTE="T";uid="dc18bce9-8ff1-4331-9b73-2531937810e2"
NW_007377903.1	RepeatMasker	Unknown	94193	94722	3738	-	.	ID="RND-1_FAMILY-64";Tend="1361";Tstart="832";shortTE="F";uid="92057077-a28a-44c3-9259-03c4691acf7e"
NW_007377903.1	RepeatMasker	SINE/tRNA-Meta	67046	67188	1069	-	.	ID="RND-1_FAMILY-97";Tend="983";Tstart="841";shortTE="F";uid="4eb51297-8369-4096-bf35-c5c979ea3287"
NW_007377903.1	RepeatMasker	LINE/RTE-BovB	184241	184394	1138	-	.	ID="RND-6_FAMILY-4311";Tend="608";Tstart="429";shortTE="F";uid="caeada8f-f38b-4b8b-bef7-0c6254f2bc87"
NW_007377903.1	RepeatMasker	Unknown	145556	146201	5212	-	.	ID="RND-5_FAMILY-2144";Tend="1529";Tstart="900";shortTE="F";uid="0dc554cc-315c-431e-819c-3cd8459516d7"
NW_007377903.1	RepeatMasker	DNA/Maverick	192878	193295	592	-	.	ID="RND-6_FAMILY-12032";Tend="995";Tstart="566";shortTE="F";uid="acd08f8e-b4ad-4ba6-b553-e77a50837fac"
NW_007377903.1	RepeatMasker	LTR/Gypsy	184638	184790	685	-	.	ID="RND-1_FAMILY-60";Tend="1222";Tstart="1079";shortTE="F";uid="41591814-36fd-483f-aaf8-afadf821a52b"
NW_007377903.1	RepeatMasker	LINE/RTE-BovB	48359	48559	1587	-	.	ID="RND-6_FAMILY-4311";Tend="604";Tstart="403";shortTE="F";uid="c796fefa-cc4e-499d-9ed3-6ac7a0c92d0f"
NW_007377903.1	RepeatMasker	Unknown	145398	145561	1331	-	.	ID="RND-1_FAMILY-133";Tend="1104";Tstart="941";shortTE="F";uid="59736448-be8a-4bfe-a3f4-4f1302e3ea7e"
NW_007382079.1	RepeatMasker	Satellite	470	635	1012	+	.	ID="RND-1_FAMILY-51";Tend="1039";Tstart="848";shortTE="F";uid="89eaf785-532f-4824-93b1-9a9063654827"
NW_007382079.1	RepeatMasker	DNA	6307	6514	639	+	.	ID="RND-6_FAMILY-33607";Tend="782";Tstart="573";shortTE="F";uid="2c7c6d25-5984-450d-9350-ce6bb54734f3"
NW_007382079.1	RepeatMasker	Unknown	3428	3553	416	+	.	ID="RND-1_FAMILY-70";Tend="1007";Tstart="902";shortTE="F";uid="a36bdb6e-90a1-4fd7-b195-37cea13726a0"
NW_007382079.1	RepeatMasker	Unknown	6238	6486	1940	-	.	ID="RND-6_FAMILY-62244";Tend="936";Tstart="687";shortTE="F";uid="5caa1262-d114-4ae3-8e42-7385b2ce0d9b"
NW_007382079.1	RepeatMasker	SINE/tRNA-RTE	449	576	550	-	.	ID="RND-1_FAMILY-79";Tend="1113";Tstart="980";shortTE="F";uid="72ffadc5-72f9-4f2d-9ed2-ebe9e831a227"
NW_007382079.1	RepeatMasker	DNA/TcMar-Tc1	1386	1513	417	-	.	ID="RND-6_FAMILY-23025";Tend="585";Tstart="454";shortTE="F";uid="b7fab231-1e67-4f12-8d11-2ad56a2de771"
NW_007423839.1	RepeatMasker	Unknown	166	364	890	-	.	ID="RND-6_FAMILY-2503";Tend="910";Tstart="703";shortTE="F";uid="4d2d221b-b6bf-4ee3-9302-2e8fd2fbf310"
NW_007423841.1	RepeatMasker	Unknown	42	333	1112	+	.	ID="RND-1_FAMILY-311";Tend="4988";Tstart="4636";shortTE="F";uid="14224dd7-37f2-4f5c-8f22-bbb83464342d"
NW_007423841.1	RepeatMasker	LINE/RTE-BovB	1	155	978	-	.	ID="RND-6_FAMILY-4311";Tend="533";Tstart="385";shortTE="F";uid="5a8fa293-aa9b-44ed-8d02-5eefc4378189"
NW_007423843.1	RepeatMasker	LTR/Gypsy	51	193	464	+	.	ID="RND-6_FAMILY-5951";Tend="1257";Tstart="1117";shortTE="F";uid="0277c753-d293-4581-9dc8-287b66db2edd"
NW_007423843.1	RepeatMasker	Unknown	189	304	511	+	.	ID="RND-6_FAMILY-3150";Tend="879";Tstart="772";shortTE="F";uid="57a9f8eb-15b5-4c75-a283-5d31f8cb4e68"
NW_007423843.1	RepeatMasker	Unknown	79	213	891	-	.	ID="RND-1_FAMILY-139";Tend="844";Tstart="605";shortTE="F";uid="34a82cb6-c60d-4934-86dc-03ef1d297978"
NW_007423846.1	RepeatMasker	Unknown	102	511	2784	-	.	ID="RND-1_FAMILY-64";Tend="1485";Tstart="1083";shortTE="F";uid="8a56dc6f-49a9-4983-bcb7-fd148e51894e"
NW_007382080.1	RepeatMasker	Unknown	6376	6502	932	+	.	ID="RND-1_FAMILY-61";Tend="957";Tstart="836";shortTE="F";uid="455b4a55-13d9-472d-9da9-f9febc2a365a"
NW_007382080.1	RepeatMasker	Unknown	6894	7142	1821	+	.	ID="RND-6_FAMILY-5187";Tend="1121";Tstart="874";shortTE="F";uid="0c57de58-06f5-44da-80ab-f51bc7bf8ce3"
NW_007382080.1	RepeatMasker	Unknown	875	1061	1113	+	.	ID="RND-1_FAMILY-52";Tend="1097";Tstart="923";shortTE="F";uid="0385a683-9c4b-4b91-a867-d39a0f2bc65b"
NW_007382080.1	RepeatMasker	LTR/Gypsy	5899	6053	1190	+	.	ID="RND-6_FAMILY-7101";Tend="975";Tstart="823";shortTE="F";uid="fb11f808-1111-4a50-805c-65ca7fb16c83"
NW_007382080.1	RepeatMasker	Unknown	3473	4045	4744	-	.	ID="RND-1_FAMILY-130";Tend="1550";Tstart="968";shortTE="F";uid="7459644c-3f75-48a2-876a-922af963cfe9"
NW_007382080.1	RepeatMasker	SINE/tRNA-RTE	4959	5309	799	-	.	ID="RND-6_FAMILY-31686";TEgroup="ctg_4641%7CRND-6_FAMILY-31686%7C1";Tend="1279";Tstart="1067";shortTE="T";uid="7f2faf31-6546-41f6-8d05-6e1ef689a3ce"
NW_007382080.1	RepeatMasker	RC/Helitron	2301	2498	618	-	.	ID="RND-1_FAMILY-277";Tend="1001";Tstart="813";shortTE="F";uid="918c1945-dabc-4472-bfe7-712d451c8089"
NW_007382080.1	RepeatMasker	Unknown	1	273	2285	-	.	ID="RND-5_FAMILY-3163";Tend="1077";Tstart="803";shortTE="F";uid="5cd4fa48-658a-4ce7-8f98-f090a281b0dd"
NW_007382080.1	RepeatMasker	RC/Helitron	9247	9528	1869	-	.	ID="RND-1_FAMILY-277";Tend="1509";Tstart="964";shortTE="F";uid="1f1b6931-c3ec-40e2-9725-cc00cfdbc000"
NW_007382080.1	RepeatMasker	SINE/ID	6064	6231	881	-	.	ID="RND-1_FAMILY-5";Tend="1755";Tstart="1582";shortTE="F";uid="2577af2f-bf36-4940-8bad-549d3982ab04"
NW_007382080.1	RepeatMasker	Unknown	2976	3281	1303	-	.	ID="RND-1_FAMILY-24";Tend="2059";Tstart="1770";shortTE="F";uid="ce5c19c9-99cf-4e87-aee4-7b4f6f012ddd"
NW_007423854.1	RepeatMasker	Unknown	258	412	834	+	.	ID="RND-1_FAMILY-253";Tend="949";Tstart="785";shortTE="F";uid="b31503a6-d1a4-4f78-b8d4-a70c8d0eb66b"
NW_007423855.1	RepeatMasker	Unknown	3	200	971	+	.	ID="RND-5_FAMILY-708";Tend="1486";Tstart="1285";shortTE="F";uid="f921cb96-2c56-484a-9158-9e57db171f5d"
NW_007423855.1	RepeatMasker	SINE/ID	1	174	1359	-	.	ID="RND-1_FAMILY-5";Tend="1697";Tstart="1523";shortTE="F";uid="c6316ee8-d341-4e29-a5d0-eb76e2ade76b"
NW_007382081.1	RepeatMasker	Satellite	7947	9127	8357	+	.	ID="RND-5_FAMILY-1961";Tend="1545";Tstart="403";shortTE="F";uid="a7c6ec29-a587-4bbd-bc91-cf6b53d0e241"
NW_007382081.1	RepeatMasker	RC/Helitron	6220	6348	961	+	.	ID="RND-1_FAMILY-308";Tend="941";Tstart="813";shortTE="F";uid="722a97b6-54fb-4c1a-81ab-37d9be2708ba"
NW_007382081.1	RepeatMasker	Satellite	7131	7538	2045	+	.	ID="RND-5_FAMILY-1961";Tend="409";Tstart="44";shortTE="F";uid="462a9523-517c-4d43-b10a-9a5faa487d03"
NW_007382081.1	RepeatMasker	SINE/ID	988	1158	864	-	.	ID="RND-1_FAMILY-16";Tend="1032";Tstart="858";shortTE="F";uid="68e89a78-81cd-4afe-b72e-c78625585caf"
NW_007423859.1	RepeatMasker	DNA/hAT-Ac	1	155	771	+	.	ID="RND-1_FAMILY-660";Tend="1106";Tstart="994";shortTE="F";uid="53f0fe1a-9f57-4ef4-885a-fd2ee782a424"
NW_007423859.1	RepeatMasker	Unknown	286	397	851	-	.	ID="RND-1_FAMILY-93";Tend="1235";Tstart="1107";shortTE="F";uid="a73c5f95-0f65-4217-a229-17d1423adb64"
NW_007423861.1	RepeatMasker	Satellite	253	511	1569	-	.	ID="RND-1_FAMILY-725";Tend="1293";Tstart="1037";shortTE="F";uid="1b36abad-0c97-46f0-a614-1e8228284bc1"
NW_007423862.1	RepeatMasker	SINE/ID	78	329	1878	+	.	ID="RND-1_FAMILY-5";Tend="1750";Tstart="1437";shortTE="F";uid="2df81627-895e-445d-84c0-6ce20623739a"
NW_007423863.1	RepeatMasker	Unknown	1	313	2616	+	.	ID="RND-6_FAMILY-62244";Tend="1104";Tstart="796";shortTE="F";uid="8fe23a54-9b29-4d6d-ab7b-ae4fc70f2cfb"
NW_007423864.1	RepeatMasker	DNA/Maverick	128	267	889	+	.	ID="RND-1_FAMILY-185";Tend="816";Tstart="686";shortTE="F";uid="b8eb8bd6-9649-4397-9ab4-12ac707eed83"
NW_007423867.1	RepeatMasker	DNA/hAT-Charlie	96	248	499	+	.	ID="RND-6_FAMILY-3808";TEgroup="ctg_46428%7CRND-6_FAMILY-3808%7C1";Tend="1528";Tstart="1156";shortTE="F";uid="8ef2e8a6-d982-44c2-ab8e-24867303185c"
NW_007423868.1	RepeatMasker	Unknown	383	495	845	-	.	ID="RND-1_FAMILY-253";Tend="951";Tstart="839";shortTE="F";uid="014138fa-b76f-4401-99a5-de7445eda40d"
NW_007382082.1	RepeatMasker	Unknown	7009	7178	743	-	.	ID="RND-1_FAMILY-52";Tend="1103";Tstart="914";shortTE="F";uid="2c092351-0015-40fb-a681-6d1fe389fe74"
NW_007382082.1	RepeatMasker	Unknown	120	256	842	-	.	ID="RND-1_FAMILY-295";Tend="899";Tstart="760";shortTE="F";uid="8dfc886d-32f2-4bbd-810e-f501f8fff458"
NW_007382082.1	RepeatMasker	Unknown	7568	7732	738	-	.	ID="RND-1_FAMILY-52";Tend="1103";Tstart="919";shortTE="F";uid="86568c14-f14f-4329-acf2-69bcd2c9c3e0"
NW_007423870.1	RepeatMasker	SINE/5S	227	413	1106	-	.	ID="RND-1_FAMILY-103";Tend="879";Tstart="689";shortTE="F";uid="a386e321-3239-4ccb-82bf-ec0ce5c62f11"
NW_007423871.1	RepeatMasker	LINE/CR1	167	284	564	-	.	ID="RND-6_FAMILY-24485";Tend="939";Tstart="836";shortTE="F";uid="a3c3af83-898a-445d-9979-5826acfd6b43"
NW_007423871.1	RepeatMasker	LINE/RTE-BovB	1	114	698	-	.	ID="RND-6_FAMILY-11471";Tend="801";Tstart="652";shortTE="F";uid="743a490d-6339-4f2f-871f-66258e8118ad"
NW_007423872.1	RepeatMasker	Unknown	79	511	2888	-	.	ID="RND-1_FAMILY-132";Tend="1856";Tstart="1429";shortTE="F";uid="a3272c2f-abb1-4c1a-b9e6-e107e2e5bcdd"
NW_007423876.1	RepeatMasker	DNA/hAT-Tip100	1	230	894	+	.	ID="RND-1_FAMILY-615";Tend="1287";Tstart="1038";shortTE="F";uid="6422a1f1-1b87-4021-b7f1-33e5c17b9522"
NW_007382083.1	RepeatMasker	SINE/tRNA-RTE	6416	6625	841	+	.	ID="RND-1_FAMILY-88";Tend="1497";Tstart="1284";shortTE="F";uid="f5263ff2-f13e-4aff-a599-54cc1ecf1c2d"
NW_007382083.1	RepeatMasker	RC/Helitron	7982	8131	1004	+	.	ID="RND-6_FAMILY-8282";Tend="1104";Tstart="957";shortTE="F";uid="65f17ff4-499a-4ce1-a44a-fd5bb23152ed"
NW_007382083.1	RepeatMasker	DNA/Maverick	1769	2284	438	+	.	ID="RND-6_FAMILY-12032";Tend="998";Tstart="566";shortTE="F";uid="6790f968-aaf7-4d52-80ae-d8c33081b645"
NW_007382083.1	RepeatMasker	Unknown	8900	9398	3783	+	.	ID="RND-5_FAMILY-3163";Tend="1294";Tstart="803";shortTE="F";uid="ca1dbd30-ff27-445d-90bb-aea56670d7ac"
NW_007382083.1	RepeatMasker	DNA/Crypton-I	5130	5305	506	-	.	ID="RND-5_FAMILY-277";Tend="239";Tstart="81";shortTE="F";uid="01636548-bbd4-4658-b70a-1eaf2c1d6b6c"
NW_007382083.1	RepeatMasker	DNA/Crypton-I	4662	4831	504	-	.	ID="RND-5_FAMILY-277";Tend="239";Tstart="81";shortTE="F";uid="88d549ea-162a-43e0-af6c-8855c741e2c9"
NW_007382083.1	RepeatMasker	Unknown	7143	7740	630	-	.	ID="RND-6_FAMILY-431";Tend="1355";Tstart="767";shortTE="F";uid="ef6f5968-b8db-46ae-8537-92062dcdfb19"
NW_007382083.1	RepeatMasker	Unknown	7805	7941	1223	-	.	ID="RND-6_FAMILY-29318";Tend="1299";Tstart="1163";shortTE="F";uid="3be72c24-db85-4215-8acb-1ac00fd21af4"
NW_007382083.1	RepeatMasker	Satellite	3704	3875	931	-	.	ID="RND-1_FAMILY-51";Tend="980";Tstart="785";shortTE="F";uid="09a8d80b-0f9a-41ca-80bc-80d16c22f518"
NW_007382083.1	RepeatMasker	Unknown	8375	8589	820	-	.	ID="RND-1_FAMILY-227";Tend="1192";Tstart="912";shortTE="F";uid="4c21ce12-6d57-43ef-9958-240f259c39f2"
NW_007423883.1	RepeatMasker	LINE/I	1	510	2983	-	.	ID="RND-6_FAMILY-329";Tend="417";Tstart="1";shortTE="F";uid="0db3359e-092e-4ace-a4c6-c332d210ad3a"
NW_007382084.1	RepeatMasker	Unknown	769	1012	1276	+	.	ID="RND-5_FAMILY-8766";Tend="1152";Tstart="908";shortTE="F";uid="f1014347-9e27-4788-9325-5f68981b506c"
NW_007382084.1	RepeatMasker	Unknown	7458	7565	567	+	.	ID="RND-1_FAMILY-166";Tend="923";Tstart="822";shortTE="F";uid="11bbb5d1-7a2e-4316-a54d-24cc453ce7e5"
NW_007382084.1	RepeatMasker	RC/Helitron	8803	8925	691	+	.	ID="RND-6_FAMILY-8282";Tend="902";Tstart="782";shortTE="F";uid="a34f376d-7765-4a58-a5a9-89155a584190"
NW_007382084.1	RepeatMasker	Unknown	316	478	1308	+	.	ID="RND-1_FAMILY-243";Tend="935";Tstart="765";shortTE="F";uid="024e1501-9467-4303-a7cd-27642b9beea7"
NW_007382084.1	RepeatMasker	Unknown	9467	9571	882	+	.	ID="RND-1_FAMILY-243";Tend="868";Tstart="765";shortTE="F";uid="6224cf27-ca06-41bf-9551-b0b40e17636f"
NW_007382084.1	RepeatMasker	DNA/Maverick	1089	1438	624	+	.	ID="RND-1_FAMILY-84";Tend="1119";Tstart="789";shortTE="F";uid="501baffe-9c25-4942-a70f-9299f3cf0c02"
NW_007423890.1	RepeatMasker	Unknown	147	312	485	+	.	ID="RND-1_FAMILY-575";Tend="1392";Tstart="1282";shortTE="F";uid="aff647df-fb46-424c-a04d-8972d147f43a"
NW_007423890.1	RepeatMasker	Unknown	314	511	803	+	.	ID="RND-6_FAMILY-40438";Tend="274";Tstart="75";shortTE="F";uid="3ea090ff-3bf5-4fd0-8190-b22010056727"
NW_007423891.1	RepeatMasker	Unknown	221	346	402	+	.	ID="RND-1_FAMILY-458";Tend="811";Tstart="697";shortTE="F";uid="fd9a8707-31cb-4bb1-a55d-bca31d298888"
NW_007423891.1	RepeatMasker	LTR/Gypsy	316	423	468	+	.	ID="RND-4_FAMILY-360";Tend="1408";Tstart="1304";shortTE="F";uid="e7e57c7b-66fb-4ee7-b0c8-7b55fd7af553"
NW_007423891.1	RepeatMasker	LINE/RTE-BovB	165	331	766	-	.	ID="RND-6_FAMILY-4645";Tend="858";Tstart="713";shortTE="F";uid="a0092f90-315a-4fd1-b9bc-3aeab0d0746d"
NW_007423894.1	RepeatMasker	Unknown	1	317	2556	-	.	ID="RND-1_FAMILY-94";Tend="1130";Tstart="811";shortTE="F";uid="dc0bbd99-7104-4738-a060-d1560a7ead80"
NW_007423897.1	RepeatMasker	Unknown	23	130	405	+	.	ID="RND-1_FAMILY-166";Tend="841";Tstart="740";shortTE="F";uid="a79e635f-a2e9-4c26-9f34-ac9e3617c925"
NW_007423897.1	RepeatMasker	Unknown	221	371	719	+	.	ID="RND-6_FAMILY-42039";Tend="1199";Tstart="1052";shortTE="F";uid="097c9b88-f20b-4de8-915c-8b0937cb7f1c"
NW_007423898.1	RepeatMasker	Unknown	4	152	841	+	.	ID="RND-5_FAMILY-8766";Tend="1110";Tstart="938";shortTE="F";uid="19f0f209-aa4e-40d2-a8ac-cb4194ecab8c"
NW_007382085.1	RepeatMasker	Unknown	1819	1984	541	+	.	ID="RND-1_FAMILY-133";TEgroup="ctg_4646%7CRND-1_FAMILY-133%7C2";Tend="1113";Tstart="931";shortTE="T";uid="9ff0ba08-688f-4b66-b016-c012b677f05b"
NW_007382085.1	RepeatMasker	Unknown	1110	1220	637	+	.	ID="RND-1_FAMILY-127";Tend="1045";Tstart="934";shortTE="F";uid="438253de-6023-4e29-8786-ecaa783b2098"
NW_007382085.1	RepeatMasker	Unknown	16575	16740	1092	+	.	ID="RND-6_FAMILY-5187";Tend="1040";Tstart="873";shortTE="F";uid="9b2cc420-aa32-48a8-b737-d72de5bd8cec"
NW_007382085.1	RepeatMasker	Unknown	2529	2694	541	+	.	ID="RND-1_FAMILY-133";TEgroup="ctg_4646%7CRND-1_FAMILY-133%7C4";Tend="1113";Tstart="931";shortTE="T";uid="81ab7402-b684-4d7c-8c33-a2ce9292f4ec"
NW_007382085.1	RepeatMasker	DNA/TcMar-Tc1	17740	17988	1408	+	.	ID="RND-1_FAMILY-627";Tend="1393";Tstart="1138";shortTE="F";uid="c21b6adb-6c09-44c1-8ab2-42ae9d878bc6"
NW_007382085.1	RepeatMasker	Unknown	2174	2339	541	+	.	ID="RND-1_FAMILY-133";TEgroup="ctg_4646%7CRND-1_FAMILY-133%7C3";Tend="1113";Tstart="931";shortTE="T";uid="db420d46-91fb-4803-a7f0-e1ca3af8b2cd"
NW_007382085.1	RepeatMasker	Unknown	16064	16211	637	+	.	ID="RND-6_FAMILY-3150";Tend="1045";Tstart="764";shortTE="F";uid="0c554479-6615-45de-aa24-d95dc9282be9"
NW_007382085.1	RepeatMasker	Unknown	2884	3049	541	+	.	ID="RND-1_FAMILY-133";TEgroup="ctg_4646%7CRND-1_FAMILY-133%7C5";Tend="1113";Tstart="931";shortTE="T";uid="1060046f-f298-4665-ae03-ca9f0f6a3736"
NW_007382085.1	RepeatMasker	Unknown	171	495	2494	+	.	ID="RND-4_FAMILY-1561";Tend="1094";Tstart="786";shortTE="F";uid="d359ccd5-a46d-447f-97ab-a330e1a664fa"
NW_007382085.1	RepeatMasker	DNA/PIF-ISL2EU	17441	17563	525	+	.	ID="RND-6_FAMILY-8370";Tend="388";Tstart="274";shortTE="F";uid="6bc08aa0-1ded-45b1-b98c-17f802325993"
NW_007382085.1	RepeatMasker	Unknown	1464	1629	541	+	.	ID="RND-1_FAMILY-133";TEgroup="ctg_4646%7CRND-1_FAMILY-133%7C1";Tend="1113";Tstart="931";shortTE="T";uid="97c873d4-4bd0-4b96-8d0e-8a00646a0ff6"
NW_007382085.1	RepeatMasker	DNA/P	1147	1258	685	+	.	ID="RND-5_FAMILY-7514";Tend="1226";Tstart="1116";shortTE="F";uid="4a840f7a-953e-41cd-ba30-3794b5a6604e"
NW_007382085.1	RepeatMasker	Unknown	1	165	1243	-	.	ID="RND-1_FAMILY-27";Tend="807";Tstart="633";shortTE="F";uid="b3ade48b-37a2-44cb-919f-befd2641a1bb"
NW_007382085.1	RepeatMasker	SINE/ID	495	682	439	-	.	ID="RND-6_FAMILY-766";TEgroup="ctg_4646%7CRND-6_FAMILY-766%7C1";Tend="1193";Tstart="971";shortTE="T";uid="fee7cca3-8552-40d7-ad74-a08792f04489"
NW_007382085.1	RepeatMasker	DNA/Academ-1	15946	16096	813	-	.	ID="RND-6_FAMILY-15514";Tend="1367";Tstart="1225";shortTE="F";uid="f74d3157-538f-4b51-820e-ec762b29093b"
NW_007423900.1	RepeatMasker	SINE/tRNA-RTE	31	188	670	+	.	ID="RND-5_FAMILY-947";Tend="1063";Tstart="901";shortTE="F";uid="00bab585-9ef8-473b-87e7-2c6e225da2ee"
NW_007423901.1	RepeatMasker	RC/Helitron	1	112	597	+	.	ID="RND-1_FAMILY-670";Tend="1292";Tstart="1170";shortTE="F";uid="28005a68-065e-4daa-8ce7-c9a3002e5980"
NW_007423901.1	RepeatMasker	RC/Helitron	340	511	1197	+	.	ID="RND-1_FAMILY-228";Tend="1137";Tstart="987";shortTE="F";uid="970ba3f6-c673-4c89-8dcb-264037b927a1"
NW_007423901.1	RepeatMasker	DNA	115	353	1049	-	.	ID="RND-1_FAMILY-108";Tend="1848";Tstart="1616";shortTE="F";uid="298607b4-9c94-441a-b5f4-fbc99568578e"
NW_007423907.1	RepeatMasker	Satellite	218	374	964	+	.	ID="RND-1_FAMILY-754";Tend="857";Tstart="693";shortTE="F";uid="89d6a66f-a99f-4a5e-812a-2b549c11f506"
NW_007423907.1	RepeatMasker	DNA/hAT-Charlie	404	511	593	+	.	ID="RND-5_FAMILY-138";Tend="783";Tstart="684";shortTE="F";uid="a2357a4c-3ff4-4a9a-a283-94317ffcc5d2"
NW_007382086.1	RepeatMasker	Unknown	5951	6154	1656	+	.	ID="RND-1_FAMILY-170";Tend="2298";Tstart="2095";shortTE="F";uid="7b048aa9-5b02-4073-846e-f61692ca9734"
NW_007382086.1	RepeatMasker	Unknown	6695	7058	531	+	.	ID="RND-6_FAMILY-431";Tend="1357";Tstart="952";shortTE="F";uid="a7b997a4-6a9c-4758-9804-66788d773713"
NW_007382086.1	RepeatMasker	Unknown	4432	4532	777	+	.	ID="RND-1_FAMILY-190";Tend="787";Tstart="685";shortTE="F";uid="d58181f5-1663-4494-86b5-2bbe184865e5"
NW_007382086.1	RepeatMasker	DNA/Maverick	866	1074	464	+	.	ID="RND-6_FAMILY-12032";Tend="998";Tstart="775";shortTE="F";uid="14bbe1c0-7f8b-4f44-ad82-aad4a401176f"
NW_007382086.1	RepeatMasker	Unknown	8500	8647	1165	+	.	ID="RND-1_FAMILY-52";Tend="1056";Tstart="906";shortTE="F";uid="d5c2319d-2631-4f58-b880-99a442228067"
NW_007382086.1	RepeatMasker	Unknown	4445	4546	790	-	.	ID="RND-5_FAMILY-2144";Tend="1529";Tstart="1442";shortTE="F";uid="83afcd29-8201-4228-ad87-8199c3082177"
NW_007382086.1	RepeatMasker	SINE/5S	495	708	587	-	.	ID="RND-1_FAMILY-103";Tend="864";Tstart="662";shortTE="F";uid="1bd709c9-de15-4315-9416-28be46d4fa5e"
NW_007382086.1	RepeatMasker	SINE/tRNA-Deu	8518	8792	1457	-	.	ID="RND-1_FAMILY-54";Tend="1053";Tstart="800";shortTE="F";uid="7e4af95f-9145-4b54-a808-e2423e422040"
NW_007382086.1	RepeatMasker	DNA/hAT-Blackjack	881	1172	430	-	.	ID="RND-6_FAMILY-11667";Tend="566";Tstart="277";shortTE="F";uid="dbc72257-44ee-4c7e-b43c-44620f72ad1f"
NW_007423909.1	RepeatMasker	RC/Helitron	1	314	1774	-	.	ID="RND-1_FAMILY-228";Tend="1274";Tstart="1005";shortTE="F";uid="dac786db-247f-4ac0-be15-9d0ab5286894"
NW_007423910.1	RepeatMasker	SINE/tRNA-RTE	13	333	822	+	.	ID="RND-5_FAMILY-947";Tend="1013";Tstart="638";shortTE="F";uid="c75d4200-41b2-471d-a177-e4d219cb5a7d"
NW_007423910.1	RepeatMasker	Unknown	246	370	530	+	.	ID="RND-6_FAMILY-1666";Tend="1063";Tstart="919";shortTE="F";uid="f6afaec1-6844-4bfb-a3c4-3a88c341b36c"
NW_007423911.1	RepeatMasker	SINE/tRNA-RTE	1	133	938	+	.	ID="RND-1_FAMILY-22";Tend="835";Tstart="708";shortTE="F";uid="90c15e81-f206-46da-8c83-496b0b8787f0"
NW_007423911.1	RepeatMasker	Unknown	16	192	1249	-	.	ID="RND-1_FAMILY-27";Tend="833";Tstart="640";shortTE="F";uid="c3c72e04-7bc6-40d2-8368-dfdc5af528c1"
NW_007423914.1	RepeatMasker	RC/Helitron	85	206	1092	-	.	ID="RND-6_FAMILY-3143";Tend="1693";Tstart="1572";shortTE="F";uid="30b46224-3285-4d31-adda-61f9903f1c03"
NW_007423915.1	RepeatMasker	DNA/Sola-2	1	406	2669	-	.	ID="RND-1_FAMILY-95";TEgroup="ctg_46476%7CRND-1_FAMILY-95%7C1";Tend="1160";Tstart="819";shortTE="F";uid="a22f6207-af50-4a4b-a11e-2c72389d828b"
NW_007423918.1	RepeatMasker	SINE/ID	127	325	686	+	.	ID="RND-1_FAMILY-16";Tend="1076";Tstart="853";shortTE="F";uid="2ba398c2-4755-4857-b7ef-8a875c10d292"
NW_007382087.1	RepeatMasker	SINE/tRNA-Deu	9294	9456	1429	+	.	ID="RND-1_FAMILY-835";Tend="883";Tstart="714";shortTE="F";uid="c3d45f9e-a9e3-4b93-b191-918ddb25f98e"
NW_007382087.1	RepeatMasker	SINE/tRNA-Meta	8646	8817	1445	+	.	ID="RND-1_FAMILY-97";Tend="995";Tstart="824";shortTE="F";uid="6e53ed1b-e23b-41f9-86cb-d200de67e4e1"
NW_007382087.1	RepeatMasker	Unknown	7029	7156	673	+	.	ID="RND-1_FAMILY-170";Tend="2390";Tstart="2216";shortTE="F";uid="25be52cc-1479-4984-9772-e4935fa62bf4"
NW_007382087.1	RepeatMasker	SINE/ID	7412	7824	1075	+	.	ID="RND-1_FAMILY-4";Tend="1801";Tstart="1437";shortTE="F";uid="e7bd487f-1d00-490d-98ed-92d730c7f3a1"
NW_007382087.1	RepeatMasker	SINE/tRNA-Meta	6865	7027	1363	+	.	ID="RND-1_FAMILY-97";Tend="992";Tstart="835";shortTE="F";uid="83ce2964-4495-414c-98aa-205b18c4afb3"
NW_007382087.1	RepeatMasker	DNA/hAT-Charlie	3699	3905	1433	-	.	ID="RND-5_FAMILY-11038";Tend="683";Tstart="493";shortTE="F";uid="fed357e4-8a29-480b-87f5-1d72fe50909d"
NW_007382087.1	RepeatMasker	LINE/L1-Tx1	5953	6397	2256	-	.	ID="RND-4_FAMILY-112";Tend="1798";Tstart="1305";shortTE="F";uid="1bdff7a3-421b-41d5-9337-5afc7ea56038"
NW_007382087.1	RepeatMasker	Unknown	1911	2122	407	-	.	ID="RND-1_FAMILY-0";Tend="743";Tstart="536";shortTE="F";uid="33df6bf0-a11d-42bf-b75f-bd83856e7c06"
NW_007382087.1	RepeatMasker	Unknown	4259	4675	3646	-	.	ID="RND-6_FAMILY-62244";Tend="1105";Tstart="689";shortTE="F";uid="1a5f009e-078d-4de5-afee-33376f71fd5f"
NW_007382087.1	RepeatMasker	Unknown	7257	7383	996	-	.	ID="RND-1_FAMILY-96";Tend="1347";Tstart="1221";shortTE="F";uid="0d3e9f35-a8a6-4d59-9a2d-25a045e387b5"
NW_007382087.1	RepeatMasker	Unknown	489	715	683	-	.	ID="RND-1_FAMILY-70";TEgroup="ctg_4648%7CRND-1_FAMILY-70%7C1";Tend="1039";Tstart="915";shortTE="F";uid="6081baaf-ddda-4422-8ddf-221ac674e539"
NW_007382087.1	RepeatMasker	Satellite	8954	9212	1305	-	.	ID="RND-1_FAMILY-51";Tend="993";Tstart="789";shortTE="F";uid="811eab46-c2aa-4d7c-91ef-b254b6d45e91"
NW_007382087.1	RepeatMasker	RC/Helitron	7848	8000	659	-	.	ID="RND-5_FAMILY-3149";Tend="1124";Tstart="924";shortTE="F";uid="41085eef-3e51-4cf6-80e2-c25e6d3efc59"
NW_007382087.1	RepeatMasker	Unknown	1	442	1881	-	.	ID="RND-1_FAMILY-462";Tend="1315";Tstart="787";shortTE="F";uid="4cb7e3c8-d831-43ad-abee-6e2de1c30305"
NW_007382087.1	RepeatMasker	Unknown	7397	7512	657	-	.	ID="RND-6_FAMILY-35251";Tend="486";Tstart="371";shortTE="F";uid="b712d530-c41f-4478-8776-ce5051792291"
NW_007382087.1	RepeatMasker	Unknown	5161	5876	1032	-	.	ID="RND-5_FAMILY-2144";TEgroup="ctg_4648%7CRND-5_FAMILY-2144%7C1";Tend="1537";Tstart="941";shortTE="F";uid="fb579974-7e5c-42f6-90a9-a3abf4f8956a"
NW_007423919.1	RepeatMasker	SINE/tRNA-RTE	141	363	883	-	.	ID="RND-1_FAMILY-88";Tend="1489";Tstart="1276";shortTE="F";uid="5266181e-a1f9-4c66-bdef-a2fc75954137"
NW_007423922.1	RepeatMasker	Unknown	284	438	836	+	.	ID="RND-6_FAMILY-1666";Tend="965";Tstart="810";shortTE="F";uid="33e5a67a-c882-45cf-84fb-79c5c23bbcea"
NW_007423923.1	RepeatMasker	SINE/ID	341	511	833	+	.	ID="RND-1_FAMILY-4";Tend="1500";Tstart="1365";shortTE="F";uid="e75b6580-2cda-4d54-b578-dce79249357c"
NW_007423927.1	RepeatMasker	SINE/ID	1	185	1085	-	.	ID="RND-1_FAMILY-16";Tend="1047";Tstart="841";shortTE="F";uid="49ce8b29-cf26-41eb-9875-66309d6181fa"
NW_007382088.1	RepeatMasker	Unknown	1109	1346	1394	-	.	ID="RND-1_FAMILY-27";Tend="839";Tstart="622";shortTE="F";uid="addb86be-f71e-42a1-a62e-62ee938a791c"
NW_007382088.1	RepeatMasker	SINE/tRNA-RTE	1595	1762	1495	-	.	ID="RND-1_FAMILY-111";Tend="1143";Tstart="976";shortTE="F";uid="dced6972-83ea-4d4d-884c-d278e727cadc"
NW_007382088.1	RepeatMasker	Unknown	7621	7745	669	-	.	ID="RND-5_FAMILY-3563";Tend="1088";Tstart="967";shortTE="F";uid="94095457-af0b-46a6-8535-4e832a1400b1"
NW_007423930.1	RepeatMasker	Unknown	1	104	664	-	.	ID="RND-1_FAMILY-358";Tend="803";Tstart="688";shortTE="F";uid="c4747d96-868b-49bb-8d0b-0f76572ad8f3"
NW_007423931.1	RepeatMasker	Unknown	202	336	757	+	.	ID="RND-1_FAMILY-325";Tend="1060";Tstart="937";shortTE="F";uid="f6480325-02ec-48b2-9c01-988883aeb9a1"
NW_007423933.1	RepeatMasker	DNA/Maverick	1	511	444	+	.	ID="RND-6_FAMILY-12032";Tend="974";Tstart="565";shortTE="F";uid="0d633c85-d8c1-4435-bcb4-040397316aab"
NW_007423935.1	RepeatMasker	Unknown	357	504	577	+	.	ID="RND-6_FAMILY-2666";Tend="1720";Tstart="1575";shortTE="F";uid="1a9692cb-bec9-467b-84f0-86a516ea4e3a"
NW_007423937.1	RepeatMasker	Unknown	28	511	2339	+	.	ID="RND-1_FAMILY-316";Tend="754";Tstart="310";shortTE="F";uid="abb56c8d-8037-471e-af8a-355ac378f07c"
NW_007423938.1	RepeatMasker	RC/Helitron	79	224	744	+	.	ID="RND-1_FAMILY-442";Tend="1843";Tstart="1709";shortTE="F";uid="c986b6c6-28b6-4a98-b4b7-538ee3c1a9bc"
NW_007423938.1	RepeatMasker	Unknown	255	511	1784	+	.	ID="RND-1_FAMILY-575";Tend="721";Tstart="472";shortTE="F";uid="014bb515-e7d7-4b43-a68f-ea167059a10a"
NW_007377904.1	RepeatMasker	Unknown	29714	29894	1463	+	.	ID="RND-1_FAMILY-243";Tend="937";Tstart="760";shortTE="F";uid="ad7dd6b6-da33-4439-b63d-014cfde81f19"
NW_007377904.1	RepeatMasker	SINE/ID	113241	113374	817	+	.	ID="RND-1_FAMILY-10";Tend="850";Tstart="717";shortTE="F";uid="97701e48-71cc-413b-976e-014addcbe9e5"
NW_007377904.1	RepeatMasker	RC/Helitron	81147	81403	1900	+	.	ID="RND-6_FAMILY-8282";Tend="1085";Tstart="809";shortTE="F";uid="12e13411-2cf5-4a27-bec8-ce47308d3675"
NW_007377904.1	RepeatMasker	Unknown	44781	44992	1159	+	.	ID="RND-6_FAMILY-1666";Tend="1026";Tstart="811";shortTE="F";uid="bf1de15c-1315-4c19-b049-6080b210c783"
NW_007377904.1	RepeatMasker	Unknown	116193	116351	655	+	.	ID="RND-1_FAMILY-201";Tend="1235";Tstart="1077";shortTE="F";uid="5a071597-cd2c-4c75-84d7-e136b12bfee8"
NW_007377904.1	RepeatMasker	Unknown	92961	93064	532	+	.	ID="RND-1_FAMILY-155";Tend="1663";Tstart="1561";shortTE="F";uid="38fb0d10-c914-41de-8393-42645b057b59"
NW_007377904.1	RepeatMasker	Unknown	185282	185461	779	+	.	ID="RND-6_FAMILY-8031";TEgroup="ctg_465%7CRND-6_FAMILY-8031%7C1";Tend="964";Tstart="871";shortTE="T";uid="197a9be3-1e97-4380-873b-7a8d5ac6cd43"
NW_007377904.1	RepeatMasker	SINE/tRNA-Core	131391	131534	454	+	.	ID="RND-1_FAMILY-87";Tend="1835";Tstart="1707";shortTE="F";uid="93b0f62e-24be-4616-b81a-6c1f4f803907"
NW_007377904.1	RepeatMasker	LTR	147817	147964	450	+	.	ID="RND-6_FAMILY-548";Tend="1145";Tstart="1002";shortTE="F";uid="5900a71e-0e99-48e7-be97-81de72b9240e"
NW_007377904.1	RepeatMasker	SINE/5S	17387	17557	685	+	.	ID="RND-1_FAMILY-103";Tend="853";Tstart="655";shortTE="F";uid="6e3c48da-bf14-4184-aa54-dc4b502ab1b8"
NW_007377904.1	RepeatMasker	DNA/Maverick	184957	185259	1744	+	.	ID="RND-1_FAMILY-84";Tend="1084";Tstart="781";shortTE="F";uid="bdf8d970-a203-47ee-87fb-3ea121086a2c"
NW_007377904.1	RepeatMasker	Unknown	159529	159661	1101	+	.	ID="RND-1_FAMILY-206";Tend="976";Tstart="846";shortTE="F";uid="03317c2c-1dc7-40a7-a106-c5fbc42ce115"
NW_007377904.1	RepeatMasker	Unknown	134918	135040	781	+	.	ID="RND-1_FAMILY-206";Tend="972";Tstart="849";shortTE="F";uid="584d2aca-9a82-44cb-a8eb-625d74adbb85"
NW_007377904.1	RepeatMasker	SINE/tRNA-Deu	91048	91305	1032	+	.	ID="RND-1_FAMILY-54";Tend="1463";Tstart="1213";shortTE="F";uid="20b569f3-5218-4355-8828-b736a3bfb785"
NW_007377904.1	RepeatMasker	Unknown	174205	174424	1288	+	.	ID="RND-5_FAMILY-6741";Tend="1025";Tstart="819";shortTE="F";uid="571917c1-3f0f-4c9f-813b-9ce22e49d578"
NW_007377904.1	RepeatMasker	Unknown	130748	130965	1626	+	.	ID="RND-1_FAMILY-61";Tend="998";Tstart="784";shortTE="F";uid="7c27fb77-6eb0-4281-80cc-70b0cde077e8"
NW_007377904.1	RepeatMasker	SINE/5S	30220	30381	855	+	.	ID="RND-1_FAMILY-103";Tend="811";Tstart="655";shortTE="F";uid="e7714912-4237-4326-8d82-5bfc7708d73c"
NW_007377904.1	RepeatMasker	RC/Helitron	67868	68420	3919	+	.	ID="RND-1_FAMILY-199";Tend="1690";Tstart="1151";shortTE="F";uid="aa932a54-4b33-4ed3-ad5b-7496aa9eec0d"
NW_007377904.1	RepeatMasker	LINE/I-Jockey	132156	132344	1229	+	.	ID="RND-5_FAMILY-2907";Tend="1124";Tstart="928";shortTE="F";uid="36f287ab-bf67-4a43-a454-5239e1beb507"
NW_007377904.1	RepeatMasker	SINE/B4	17124	17380	1913	+	.	ID="RND-1_FAMILY-25";Tend="994";Tstart="741";shortTE="F";uid="a8519918-4f41-4a69-9698-eeb015d41666"
NW_007377904.1	RepeatMasker	RC/Helitron	150269	150412	649	+	.	ID="RND-1_FAMILY-202";Tend="1429";Tstart="1275";shortTE="F";uid="8e2121da-d6b5-41f8-a83e-bc1bd0341789"
NW_007377904.1	RepeatMasker	SINE/tRNA-RTE	10038	10227	1355	+	.	ID="RND-6_FAMILY-31686";Tend="1269";Tstart="1082";shortTE="F";uid="82bfefae-bbf0-4727-a372-4cbf8a1f9f37"
NW_007377904.1	RepeatMasker	Unknown	183602	183966	2827	+	.	ID="RND-5_FAMILY-1582";Tend="729";Tstart="370";shortTE="F";uid="c8024823-e9dc-4277-a9f4-ebe2702ffafb"
NW_007377904.1	RepeatMasker	DNA/hAT	83157	83313	1152	+	.	ID="RND-1_FAMILY-307";Tend="679";Tstart="523";shortTE="F";uid="cdfe0d40-1fda-410d-a843-542bbb43bd4b"
NW_007377904.1	RepeatMasker	Unknown	16794	16897	816	+	.	ID="RND-6_FAMILY-16447";Tend="947";Tstart="843";shortTE="F";uid="1a88f6c1-7721-4d10-bf3f-56a0fb365fe6"
NW_007377904.1	RepeatMasker	Unknown	149407	149512	455	+	.	ID="RND-6_FAMILY-8129";Tend="92";Tstart="1";shortTE="F";uid="ac72e5ed-04b8-42d7-b30a-d4572b718f3a"
NW_007377904.1	RepeatMasker	Unknown	46403	46899	4037	+	.	ID="RND-6_FAMILY-47864";Tend="1902";Tstart="1400";shortTE="F";uid="a536cd4e-df9a-4c28-9ea9-4357495e7bc6"
NW_007377904.1	RepeatMasker	Unknown	166995	167152	837	+	.	ID="RND-5_FAMILY-6741";Tend="1021";Tstart="868";shortTE="F";uid="580bacb9-21cc-48ab-92d2-d28dc53a4258"
NW_007377904.1	RepeatMasker	SINE/ID	113738	113944	1288	+	.	ID="RND-1_FAMILY-5";Tend="1742";Tstart="1539";shortTE="F";uid="5ccc79b3-1bc7-4193-ab5a-28e38ec4e02a"
NW_007377904.1	RepeatMasker	DNA/Maverick	43041	43241	750	+	.	ID="RND-1_FAMILY-185";Tend="856";Tstart="655";shortTE="F";uid="fbbe56c5-0f0c-4a01-a9e4-72340a22774d"
NW_007377904.1	RepeatMasker	Unknown	44413	44539	664	+	.	ID="RND-1_FAMILY-70";Tend="1041";Tstart="911";shortTE="F";uid="92851e1c-3a91-4b9f-833d-c81beb4925a5"
NW_007377904.1	RepeatMasker	Unknown	96926	97050	826	+	.	ID="RND-1_FAMILY-668";Tend="1088";Tstart="963";shortTE="F";uid="9ab86091-aa45-493c-aac1-dc7f27fc3c8a"
NW_007377904.1	RepeatMasker	Unknown	93442	93557	438	+	.	ID="RND-5_FAMILY-2138";Tend="981";Tstart="852";shortTE="F";uid="ced79804-1d8c-47ea-9be5-3054e9da561b"
NW_007377904.1	RepeatMasker	Unknown	128483	128642	462	+	.	ID="RND-1_FAMILY-31";TEgroup="ctg_465%7CRND-1_FAMILY-31%7C1";Tend="1637";Tstart="1509";shortTE="T";uid="84e9bdbb-3f6c-4733-9a89-f16a149700fe"
NW_007377904.1	RepeatMasker	SINE/ID	157782	158052	986	+	.	ID="RND-1_FAMILY-3";Tend="1091";Tstart="822";shortTE="F";uid="6cfe04ed-bd0f-4c19-a70b-bde3d8da6ab3"
NW_007377904.1	RepeatMasker	RC/Helitron	182551	182696	1033	+	.	ID="RND-1_FAMILY-362";Tend="517";Tstart="379";shortTE="F";uid="8c96156b-df96-4781-896b-d1302e60cafb"
NW_007377904.1	RepeatMasker	Unknown	85417	85550	492	+	.	ID="RND-1_FAMILY-404";Tend="915";Tstart="787";shortTE="F";uid="d1d4bf1a-d07a-41b2-9820-bec1670c8d8b"
NW_007377904.1	RepeatMasker	Unknown	186709	187545	5122	+	.	ID="RND-5_FAMILY-221";Tend="2138";Tstart="808";shortTE="F";uid="4e8eb1ba-59af-44fc-9359-db06958bf268"
NW_007377904.1	RepeatMasker	Unknown	18916	19280	2549	+	.	ID="RND-1_FAMILY-497";Tend="1188";Tstart="841";shortTE="F";uid="2955e509-61d1-46dd-88cf-38c7df4098e6"
NW_007377904.1	RepeatMasker	SINE/tRNA-Meta	5407	5570	1206	+	.	ID="RND-1_FAMILY-97";Tend="989";Tstart="831";shortTE="F";uid="55b3333f-f254-4d97-b1cb-ee05464a7566"
NW_007377904.1	RepeatMasker	SINE/ID	139509	139665	1008	+	.	ID="RND-1_FAMILY-16";Tend="1094";Tstart="935";shortTE="F";uid="c1ea478f-bfc9-4b8c-8db3-b117b5b0a964"
NW_007377904.1	RepeatMasker	SINE/tRNA-RTE	111744	111912	1119	+	.	ID="RND-6_FAMILY-31686";Tend="1298";Tstart="1132";shortTE="F";uid="1cbd068c-3a40-4a92-ad1b-8207a87eece0"
NW_007377904.1	RepeatMasker	SINE/tRNA-Meta	8472	8605	577	+	.	ID="RND-1_FAMILY-97";Tend="988";Tstart="846";shortTE="F";uid="c883c35c-c0d6-42d9-9f0d-b2d8950c5bd5"
NW_007377904.1	RepeatMasker	Unknown	111952	112079	836	+	.	ID="RND-5_FAMILY-3163";Tend="915";Tstart="796";shortTE="F";uid="06a7f6ab-16f4-4c72-ba03-c64739c30cc2"
NW_007377904.1	RepeatMasker	LINE/RTE-BovB	102747	102923	1139	+	.	ID="RND-6_FAMILY-4311";Tend="595";Tstart="416";shortTE="F";uid="af2d4f28-a817-4fba-9f4b-d6e98a6bea82"
NW_007377904.1	RepeatMasker	Unknown	127399	127642	1782	+	.	ID="RND-1_FAMILY-61";Tend="1024";Tstart="784";shortTE="F";uid="99adb4ea-8334-4816-b95f-5ee2eb1fc166"
NW_007377904.1	RepeatMasker	Unknown	191853	192497	5097	+	.	ID="RND-5_FAMILY-2144";Tend="1535";Tstart="892";shortTE="F";uid="0eb0439b-26ef-4f42-ae79-84615166dc49"
NW_007377904.1	RepeatMasker	SINE/tRNA-RTE	181747	181863	1006	+	.	ID="RND-6_FAMILY-31686";Tend="1188";Tstart="1071";shortTE="F";uid="7e8c987f-a8cd-4090-b7b3-90acfec2525a"
NW_007377904.1	RepeatMasker	Unknown	115894	116042	780	+	.	ID="RND-1_FAMILY-201";Tend="1195";Tstart="1013";shortTE="F";uid="0e3c064a-c4c1-4a4c-a764-2a626009f16a"
NW_007377904.1	RepeatMasker	RC/Helitron	137153	137297	795	+	.	ID="RND-1_FAMILY-202";Tend="1050";Tstart="907";shortTE="F";uid="a7818328-436b-4701-8813-2e8aab31e5ae"
NW_007377904.1	RepeatMasker	SINE/ID	123442	123548	522	+	.	ID="RND-6_FAMILY-766";Tend="1072";Tstart="966";shortTE="F";uid="e098b5b3-1328-4f05-9f21-960a887d42cd"
NW_007377904.1	RepeatMasker	SINE/5S	147245	147465	1230	+	.	ID="RND-1_FAMILY-103";Tend="869";Tstart="659";shortTE="F";uid="8e33112f-e4a8-4c6a-8274-287329506f4b"
NW_007377904.1	RepeatMasker	Unknown	64290	64429	1164	+	.	ID="RND-6_FAMILY-29318";Tend="1301";Tstart="1162";shortTE="F";uid="fdf728d7-c7ea-441d-96d0-010de4a58e83"
NW_007377904.1	RepeatMasker	SINE/tRNA-Meta	64949	65098	1028	+	.	ID="RND-1_FAMILY-97";Tend="989";Tstart="841";shortTE="F";uid="befb0820-d459-4175-8342-8e87aaceb427"
NW_007377904.1	RepeatMasker	Unknown	163416	163520	637	+	.	ID="RND-1_FAMILY-80";Tend="1038";Tstart="937";shortTE="F";uid="8759194d-417a-448c-aad6-b61751024e2c"
NW_007377904.1	RepeatMasker	Unknown	99627	99775	621	+	.	ID="RND-1_FAMILY-70";Tend="1044";Tstart="915";shortTE="F";uid="c79d45af-972f-4e89-9088-fa474c181db4"
NW_007377904.1	RepeatMasker	LINE/RTE-BovB	179362	179535	966	+	.	ID="RND-6_FAMILY-54328";Tend="1031";Tstart="845";shortTE="F";uid="e608dccf-59db-4d2a-86ce-7ff3d1e4eb4a"
NW_007377904.1	RepeatMasker	Unknown	118031	118135	686	+	.	ID="RND-1_FAMILY-206";Tend="983";Tstart="878";shortTE="F";uid="1ca4c728-001a-4a65-984f-79757a36fdb6"
NW_007377904.1	RepeatMasker	RC/Helitron	57430	57546	840	+	.	ID="RND-1_FAMILY-228";Tend="1367";Tstart="1250";shortTE="F";uid="30bb4cf4-257f-41d1-ae9c-c132654d0cd7"
NW_007377904.1	RepeatMasker	SINE/ID	96650	96931	2408	+	.	ID="RND-1_FAMILY-10";Tend="998";Tstart="717";shortTE="F";uid="e55b9b6c-23eb-4494-ae2a-7fbef5e93ffa"
NW_007377904.1	RepeatMasker	LINE/RTE-BovB	117607	117781	890	+	.	ID="RND-6_FAMILY-4311";Tend="606";Tstart="422";shortTE="F";uid="fb7dbc5c-56cb-4e1d-b1b6-12ffc2597298"
NW_007377904.1	RepeatMasker	Unknown	65281	65447	811	+	.	ID="RND-1_FAMILY-166";Tend="943";Tstart="775";shortTE="F";uid="ab86de1b-4a53-48fc-860f-e2987cb259fb"
NW_007377904.1	RepeatMasker	Unknown	79640	79791	1087	+	.	ID="RND-1_FAMILY-74";Tend="551";Tstart="397";shortTE="F";uid="a2fab753-704c-4568-ac0f-adf3e7ab3385"
NW_007377904.1	RepeatMasker	LTR	91792	92011	1837	+	.	ID="RND-6_FAMILY-548";Tend="1176";Tstart="957";shortTE="F";uid="6ed02559-b449-4c5f-98ab-e02788653175"
NW_007377904.1	RepeatMasker	Unknown	152213	152360	1035	+	.	ID="RND-1_FAMILY-191";Tend="882";Tstart="735";shortTE="F";uid="fabfb898-7c10-49f2-8977-c23e8835d729"
NW_007377904.1	RepeatMasker	SINE/tRNA-Meta	67145	67294	1028	+	.	ID="RND-1_FAMILY-97";Tend="989";Tstart="841";shortTE="F";uid="0fba2b79-a911-4bd5-884d-0a55ac2e95af"
NW_007377904.1	RepeatMasker	SINE/tRNA-RTE	4564	4723	842	+	.	ID="RND-1_FAMILY-111";Tend="1032";Tstart="835";shortTE="F";uid="3f80048a-1d18-4737-a09f-03d3ebbd455b"
NW_007377904.1	RepeatMasker	Unknown	9205	9441	712	+	.	ID="RND-5_FAMILY-3456";Tend="882";Tstart="640";shortTE="F";uid="4909d067-ae2e-473b-b8a0-fdda9bdca846"
NW_007377904.1	RepeatMasker	Satellite	183114	183590	2795	+	.	ID="RND-1_FAMILY-754";Tend="491";Tstart="1";shortTE="F";uid="c3f85630-33ef-4d50-88c8-0471a464b5aa"
NW_007377904.1	RepeatMasker	DNA/Crypton-I	143907	144009	422	+	.	ID="RND-5_FAMILY-277";Tend="643";Tstart="540";shortTE="F";uid="cd815b0f-d61e-41b7-90f8-07ebacd54851"
NW_007377904.1	RepeatMasker	Unknown	11838	12079	1790	+	.	ID="RND-1_FAMILY-844";TEgroup="ctg_465%7CRND-1_FAMILY-844%7C1";Tend="1076";Tstart="799";shortTE="F";uid="19736986-2867-4976-a974-38cc75150cea"
NW_007377904.1	RepeatMasker	Satellite	7770	8012	748	+	.	ID="RND-1_FAMILY-51";Tend="1035";Tstart="794";shortTE="F";uid="4c0f91af-d930-466d-86df-65c6677f635d"
NW_007377904.1	RepeatMasker	Unknown	57674	57840	800	+	.	ID="RND-1_FAMILY-166";Tend="943";Tstart="775";shortTE="F";uid="8b2fd7b6-2343-4fe7-b014-f41cfe425dbc"
NW_007377904.1	RepeatMasker	Unknown	58917	59050	938	+	.	ID="RND-1_FAMILY-401";Tend="917";Tstart="784";shortTE="F";uid="72e3e183-c64d-4b6b-b3f6-baf62428b8e8"
NW_007377904.1	RepeatMasker	SINE/5S	9653	9755	497	+	.	ID="RND-1_FAMILY-103";Tend="866";Tstart="752";shortTE="F";uid="07f9a5b6-ec75-4c02-a359-918d5eccf350"
NW_007377904.1	RepeatMasker	SINE/ID	158051	158252	918	+	.	ID="RND-1_FAMILY-5";Tend="1730";Tstart="1518";shortTE="F";uid="ee1be091-f964-442e-9232-f150167f8e62"
NW_007377904.1	RepeatMasker	SINE/tRNA-Core	75460	77755	19866	+	.	ID="RND-1_FAMILY-561";Tend="2853";Tstart="559";shortTE="F";uid="102b2269-f817-42aa-996b-418bbed485de"
NW_007377904.1	RepeatMasker	Unknown	179123	179350	1116	+	.	ID="RND-1_FAMILY-133";Tend="1124";Tstart="891";shortTE="F";uid="61080981-ff76-40eb-a49c-d7e43661be18"
NW_007377904.1	RepeatMasker	SINE/tRNA-RTE	182414	182562	1127	+	.	ID="RND-6_FAMILY-31686";Tend="1200";Tstart="1051";shortTE="F";uid="5b81959d-eabb-449c-97b3-59a1a454d04c"
NW_007377904.1	RepeatMasker	Unknown	15251	15391	1138	+	.	ID="RND-1_FAMILY-844";Tend="954";Tstart="816";shortTE="F";uid="1d7949e7-5c62-48a1-967d-b2a0e9a35c97"
NW_007377904.1	RepeatMasker	SINE/tRNA-RTE	162151	162273	778	+	.	ID="RND-1_FAMILY-100";Tend="847";Tstart="731";shortTE="F";uid="4dfcb04f-5a89-4fa4-8861-1099a8b64e59"
NW_007377904.1	RepeatMasker	Unknown	18558	18693	1201	+	.	ID="RND-1_FAMILY-844";Tend="1077";Tstart="942";shortTE="F";uid="066a4997-e3cf-4d14-bd93-d3ce702debf9"
NW_007377904.1	RepeatMasker	Unknown	31733	31994	1552	+	.	ID="RND-1_FAMILY-130";Tend="1429";Tstart="1211";shortTE="F";uid="a5b8b770-ef73-423c-99db-188864162372"
NW_007377904.1	RepeatMasker	Unknown	68707	68875	834	+	.	ID="RND-1_FAMILY-490";Tend="782";Tstart="602";shortTE="F";uid="ae2748cd-c2f3-4619-8016-133f15c660b3"
NW_007377904.1	RepeatMasker	Unknown	53484	53810	1334	+	.	ID="RND-1_FAMILY-401";Tend="1040";Tstart="718";shortTE="F";uid="da238466-8334-45d3-9699-49a664fc72dd"
NW_007377904.1	RepeatMasker	SINE/ID	107511	107737	1174	+	.	ID="RND-1_FAMILY-16";Tend="1075";Tstart="647";shortTE="F";uid="e5a126ba-8751-497a-8dfd-2e2bf9735d57"
NW_007377904.1	RepeatMasker	Unknown	181008	181217	840	+	.	ID="RND-6_FAMILY-20204";Tend="1701";Tstart="1484";shortTE="F";uid="b2eb67f5-2b59-4742-bbeb-af6db4a431d8"
NW_007377904.1	RepeatMasker	Unknown	194452	194627	481	+	.	ID="RND-6_FAMILY-37627";Tend="1264";Tstart="1080";shortTE="F";uid="6b9356b8-4be5-47cb-8d24-a9a9733afe6c"
NW_007377904.1	RepeatMasker	Unknown	155664	155773	478	+	.	ID="RND-1_FAMILY-430";Tend="830";Tstart="724";shortTE="F";uid="e74b4909-5a2a-4480-b269-c310b17ba468"
NW_007377904.1	RepeatMasker	Unknown	39313	39450	1040	+	.	ID="RND-1_FAMILY-52";Tend="1135";Tstart="1000";shortTE="F";uid="ed7361e3-e226-4807-81de-ddf1058ddedd"
NW_007377904.1	RepeatMasker	DNA/Maverick	166109	166390	1735	+	.	ID="RND-1_FAMILY-84";Tend="1070";Tstart="781";shortTE="F";uid="505bec56-cc17-4ab2-acfb-88fd1ac47e4a"
NW_007377904.1	RepeatMasker	Unknown	30666	30923	556	+	.	ID="RND-5_FAMILY-3020";Tend="449";Tstart="206";shortTE="F";uid="8719dc76-78e6-4134-aecc-f80dd1bbd54a"
NW_007377904.1	RepeatMasker	Unknown	21866	21991	564	+	.	ID="RND-1_FAMILY-253";Tend="944";Tstart="805";shortTE="F";uid="6abce8df-725b-4b9b-bc04-c25da23397fa"
NW_007377904.1	RepeatMasker	Unknown	143545	143694	893	+	.	ID="RND-5_FAMILY-1000";Tend="1331";Tstart="1182";shortTE="F";uid="daec6912-3094-44a0-b31d-4bc28216813e"
NW_007377904.1	RepeatMasker	Unknown	101338	101494	1147	+	.	ID="RND-1_FAMILY-243";Tend="936";Tstart="771";shortTE="F";uid="7cf62859-5610-446b-8afe-8d13eb3d04e9"
NW_007377904.1	RepeatMasker	Unknown	134535	134722	512	+	.	ID="RND-6_FAMILY-10325";Tend="221";Tstart="44";shortTE="F";uid="ebfba1be-5ee9-4bba-b290-6789a3d6c7c1"
NW_007377904.1	RepeatMasker	SINE/ID	142907	143095	791	+	.	ID="RND-1_FAMILY-9";Tend="972";Tstart="787";shortTE="F";uid="5401ba7f-ad80-47ea-9eb7-bb31081580fa"
NW_007377904.1	RepeatMasker	Unknown	158771	158903	1002	+	.	ID="RND-1_FAMILY-52";Tend="1120";Tstart="988";shortTE="F";uid="391d0f5d-60d3-4e41-a7f8-f54c931a5c23"
NW_007377904.1	RepeatMasker	Unknown	138408	138747	907	+	.	ID="RND-5_FAMILY-8766";TEgroup="ctg_465%7CRND-5_FAMILY-8766%7C1";Tend="1039";Tstart="896";shortTE="F";uid="2ae5ca99-9855-4597-a001-4295966cac8c"
NW_007377904.1	RepeatMasker	SINE/tRNA-RTE	125959	126117	572	+	.	ID="RND-5_FAMILY-620";Tend="1158";Tstart="1008";shortTE="F";uid="1a11f148-cb06-4455-bfc1-34c067e9b5a7"
NW_007377904.1	RepeatMasker	LTR/Gypsy	10520	10633	446	+	.	ID="GYPSY-24_DEL-I";Tend="2706";Tstart="2588";shortTE="F";uid="305b587e-a43d-458b-9967-a79af49aef93"
NW_007377904.1	RepeatMasker	LINE/RTE-BovB	107089	107249	1269	+	.	ID="RND-6_FAMILY-4311";Tend="1425";Tstart="1262";shortTE="F";uid="c16d857c-7c4e-4fde-9b88-afc09b2e7f85"
NW_007377904.1	RepeatMasker	LINE/RTE-BovB	48724	48938	1354	+	.	ID="RND-6_FAMILY-4311";Tend="609";Tstart="395";shortTE="F";uid="cfa7ecc3-e7ad-48cc-86ad-760a82b822b1"
NW_007377904.1	RepeatMasker	Unknown	140495	140756	1593	+	.	ID="RND-1_FAMILY-106";Tend="1154";Tstart="890";shortTE="F";uid="86620c1f-f9d2-48eb-acf1-b881ce6c3c9d"
NW_007377904.1	RepeatMasker	SINE/ID	110197	110403	1288	+	.	ID="RND-1_FAMILY-5";Tend="1742";Tstart="1539";shortTE="F";uid="0412e7ec-d27f-48c8-8723-3d26541f423b"
NW_007377904.1	RepeatMasker	SINE/tRNA-Deu	21452	21705	705	+	.	ID="RND-1_FAMILY-54";Tend="1501";Tstart="1254";shortTE="F";uid="8ea69f32-651e-4266-b1f9-38b01747eb84"
NW_007377904.1	RepeatMasker	Unknown	48356	48481	680	+	.	ID="RND-1_FAMILY-70";Tend="1041";Tstart="911";shortTE="F";uid="334f8fa4-3824-4e60-bfb7-5b482d9f6ba6"
NW_007377904.1	RepeatMasker	Unknown	67397	67543	1250	+	.	ID="RND-1_FAMILY-680";Tend="993";Tstart="847";shortTE="F";uid="069b04fc-11ec-4673-bcbe-9f0c29eaf31b"
NW_007377904.1	RepeatMasker	LINE/RTE-BovB	172637	172882	608	+	.	ID="RND-6_FAMILY-54328";Tend="1024";Tstart="821";shortTE="F";uid="5565c1be-c0e2-4107-b436-c881d0cfa9a9"
NW_007377904.1	RepeatMasker	SINE/ID	102411	102845	1206	+	.	ID="RND-1_FAMILY-6";Tend="1548";Tstart="1106";shortTE="F";uid="bdcfa68e-a34c-4dd6-bcce-970ad1aa9d0d"
NW_007377904.1	RepeatMasker	Unknown	31207	31464	628	+	.	ID="RND-5_FAMILY-3456";Tend="886";Tstart="634";shortTE="F";uid="00ecb750-7098-4df2-bf56-7e1a1610ca64"
NW_007377904.1	RepeatMasker	SINE/ID	410	555	638	+	.	ID="RND-1_FAMILY-9";Tend="927";Tstart="786";shortTE="F";uid="851db822-aa19-45f2-8c28-6d930779ea56"
NW_007377904.1	RepeatMasker	Unknown	158425	158610	1225	+	.	ID="RND-1_FAMILY-52";Tend="1120";Tstart="928";shortTE="F";uid="10aba30e-18e4-43d7-ac27-c631abcae5c6"
NW_007377904.1	RepeatMasker	Unknown	187994	188165	705	+	.	ID="RND-1_FAMILY-82";Tend="418";Tstart="254";shortTE="F";uid="59910d0a-5756-4eaf-9e5f-88e5a75ce8d3"
NW_007377904.1	RepeatMasker	Unknown	181214	181347	648	+	.	ID="RND-1_FAMILY-19";Tend="1000";Tstart="866";shortTE="F";uid="fda5af9e-6f32-4548-8020-f732372e0640"
NW_007377904.1	RepeatMasker	Satellite	13895	14108	721	+	.	ID="RND-1_FAMILY-51";Tend="1021";Tstart="794";shortTE="F";uid="15a27e09-2611-4430-9af7-1f0146b90207"
NW_007377904.1	RepeatMasker	Unknown	170584	170685	660	+	.	ID="RND-1_FAMILY-80";Tend="1034";Tstart="937";shortTE="F";uid="88c46123-801b-449c-aedf-59debb09565d"
NW_007377904.1	RepeatMasker	Unknown	182763	183112	2842	+	.	ID="RND-1_FAMILY-347";Tend="885";Tstart="526";shortTE="F";uid="f31f964b-9da4-44a5-91ce-079c79d49601"
NW_007377904.1	RepeatMasker	DNA/Maverick	160084	160359	1522	-	.	ID="RND-1_FAMILY-84";Tend="1089";Tstart="816";shortTE="F";uid="32022a1a-9f6d-4772-876d-795d6c7ceac8"
NW_007377904.1	RepeatMasker	SINE/B4	146500	146686	1084	-	.	ID="RND-5_FAMILY-761";Tend="986";Tstart="760";shortTE="F";uid="f05a81bf-8e57-48b2-ba7b-73be3e790c7f"
NW_007377904.1	RepeatMasker	Unknown	178160	178678	2089	-	.	ID="RND-5_FAMILY-2226";Tend="1054";Tstart="558";shortTE="F";uid="5284591f-8879-4eaf-9df0-202ed3e76b54"
NW_007377904.1	RepeatMasker	Unknown	9750	10174	2183	-	.	ID="RND-1_FAMILY-427";Tend="899";Tstart="491";shortTE="F";uid="6ae6d9e5-e526-448a-b677-ceb3cd6717b4"
NW_007377904.1	RepeatMasker	SINE/tRNA-RTE	32911	33188	1562	-	.	ID="RND-6_FAMILY-31686";Tend="1281";Tstart="976";shortTE="F";uid="32e8896d-9c8e-4e4f-8d5a-6bb7366f1bc0"
NW_007377904.1	RepeatMasker	Unknown	173847	174070	1741	-	.	ID="RND-1_FAMILY-133";Tend="1110";Tstart="891";shortTE="F";uid="f42172e7-9456-479c-8444-a8f3d84d968a"
NW_007377904.1	RepeatMasker	Unknown	166426	166645	1733	-	.	ID="RND-1_FAMILY-133";Tend="1110";Tstart="891";shortTE="F";uid="63b07f45-1d96-41a6-9786-fdd484118a81"
NW_007377904.1	RepeatMasker	Unknown	11665	11788	681	-	.	ID="RND-5_FAMILY-768";Tend="265";Tstart="143";shortTE="F";uid="fcff0a82-9612-47f3-961f-b60aff23e8fe"
NW_007377904.1	RepeatMasker	Unknown	92035	92529	3748	-	.	ID="RND-1_FAMILY-94";Tend="1282";Tstart="785";shortTE="F";uid="d9abd941-4a16-4c26-87ae-4774128d44c7"
NW_007377904.1	RepeatMasker	RC/Helitron	30665	30891	929	-	.	ID="RND-6_FAMILY-778";Tend="1031";Tstart="810";shortTE="F";uid="24aabe69-72c7-434c-abef-b4ba6749f05f"
NW_007377904.1	RepeatMasker	Unknown	99766	100063	2324	-	.	ID="RND-1_FAMILY-844";Tend="1089";Tstart="794";shortTE="F";uid="813a9301-afb7-4775-97ef-551bcd253ace"
NW_007377904.1	RepeatMasker	Unknown	97939	98070	541	-	.	ID="RND-1_FAMILY-155";Tend="1669";Tstart="1561";shortTE="F";uid="21e94a19-1b66-4444-b857-15890ffea0c4"
NW_007377904.1	RepeatMasker	LTR/Gypsy	175107	175222	663	-	.	ID="RND-6_FAMILY-6192";Tend="248";Tstart="138";shortTE="F";uid="eab5b049-ff6d-42c8-9674-a9a03f3d9402"
NW_007377904.1	RepeatMasker	LINE/L1-Tx1	54608	54805	793	-	.	ID="RND-4_FAMILY-112";Tend="1749";Tstart="1443";shortTE="F";uid="b46a6071-51f3-42a2-a5b7-5f3f5cea9eda"
NW_007377904.1	RepeatMasker	LINE/RTE-BovB	13522	13655	794	-	.	ID="RND-6_FAMILY-12150";Tend="760";Tstart="626";shortTE="F";uid="69b36db9-454f-4a97-bd82-948822f47373"
NW_007377904.1	RepeatMasker	Unknown	115354	115529	436	-	.	ID="RND-1_FAMILY-620";Tend="457";Tstart="282";shortTE="F";uid="3f40ac6c-05ad-42f8-b884-49aaf03d9fc4"
NW_007377904.1	RepeatMasker	Unknown	153814	154032	1435	-	.	ID="RND-1_FAMILY-61";Tend="1017";Tstart="812";shortTE="F";uid="b78732d9-5612-42ae-a6a6-f0b2fd081abe"
NW_007377904.1	RepeatMasker	Unknown	180609	180763	1246	-	.	ID="RND-1_FAMILY-433";Tend="858";Tstart="705";shortTE="F";uid="251be5c2-03cd-4f45-9aed-ca2433508553"
NW_007377904.1	RepeatMasker	SINE/5S	101491	101694	517	-	.	ID="RND-1_FAMILY-103";Tend="851";Tstart="684";shortTE="F";uid="ca303c7b-f7a7-42a2-9b11-0e859f4da003"
NW_007377904.1	RepeatMasker	Unknown	140257	140422	1262	-	.	ID="RND-1_FAMILY-65";Tend="1126";Tstart="961";shortTE="F";uid="4764ab8f-39ac-4786-9b4d-a5ce184e33ad"
NW_007377904.1	RepeatMasker	LTR	14816	15219	787	-	.	ID="RND-6_FAMILY-548";TEgroup="ctg_465%7CRND-6_FAMILY-548%7C1";Tend="1173";Tstart="957";shortTE="T";uid="38cdcb18-d5b1-46fd-a914-491cbff6e16c"
NW_007377904.1	RepeatMasker	LINE/RTE-BovB	7326	7460	781	-	.	ID="RND-6_FAMILY-12150";Tend="760";Tstart="625";shortTE="F";uid="a005b777-9f7a-45b3-a801-f2cc50d12515"
NW_007377904.1	RepeatMasker	SINE/ID	87714	87887	745	-	.	ID="RND-1_FAMILY-10";Tend="904";Tstart="723";shortTE="F";uid="8504767a-b1de-4674-b6ae-d20c25ad390c"
NW_007377904.1	RepeatMasker	SINE/tRNA-Meta	176209	176314	600	-	.	ID="RND-1_FAMILY-97";Tend="957";Tstart="852";shortTE="F";uid="b923bdb3-26dc-4dbd-91b4-4199d5548897"
NW_007377904.1	RepeatMasker	Unknown	112395	112510	512	-	.	ID="RND-6_FAMILY-55917";Tend="1164";Tstart="1056";shortTE="F";uid="33a8fb64-ad8d-4886-a996-4724d3f588d5"
NW_007377904.1	RepeatMasker	SINE/ID	74945	75259	2670	-	.	ID="RND-1_FAMILY-6";Tend="1317";Tstart="1001";shortTE="F";uid="6c823c5e-c9e2-48df-8f52-2791bc7dadfe"
NW_007377904.1	RepeatMasker	SINE/ID	125526	125646	545	-	.	ID="RND-1_FAMILY-15";Tend="791";Tstart="667";shortTE="F";uid="23d4aa48-aba7-473f-b4f4-fc95ace19d3c"
NW_007377904.1	RepeatMasker	Unknown	148321	148441	532	-	.	ID="RND-1_FAMILY-70";Tend="1044";Tstart="908";shortTE="F";uid="882e45e3-b967-4e07-9a2a-a33637ce60be"
NW_007377904.1	RepeatMasker	SINE/ID	21432	21674	1329	-	.	ID="RND-1_FAMILY-3";Tend="1093";Tstart="856";shortTE="F";uid="34d0c06a-99d5-45c5-8df9-ea66f1aef1fb"
NW_007377904.1	RepeatMasker	Unknown	5224	5368	954	-	.	ID="RND-1_FAMILY-69";Tend="928";Tstart="786";shortTE="F";uid="4a37485e-8d05-4fb6-a48f-f0ce2f6e5e67"
NW_007377904.1	RepeatMasker	RC/Helitron	29381	29502	667	-	.	ID="RND-6_FAMILY-8282";Tend="1111";Tstart="998";shortTE="F";uid="e7bbecb4-5325-4a5a-bc2d-15b145466b2f"
NW_007377904.1	RepeatMasker	LINE/L1-Tx1	159420	159530	899	-	.	ID="RND-4_FAMILY-112";Tend="1786";Tstart="1676";shortTE="F";uid="6289ceee-d24d-4f72-b1b9-c3e051ca6026"
NW_007377904.1	RepeatMasker	Unknown	188078	188179	532	-	.	ID="RND-6_FAMILY-8012";Tend="450";Tstart="350";shortTE="F";uid="9494686a-48e7-4fcb-aad5-a31f38f9c20f"
NW_007377904.1	RepeatMasker	Unknown	143919	144019	441	-	.	ID="RND-5_FAMILY-8766";Tend="1150";Tstart="1034";shortTE="F";uid="3c9db06e-4e2f-4998-90e3-1f446ee930b9"
NW_007377904.1	RepeatMasker	Unknown	54806	54997	800	-	.	ID="RND-1_FAMILY-168";Tend="899";Tstart="719";shortTE="F";uid="91c3512e-f317-4544-9d64-af1a84479623"
NW_007377904.1	RepeatMasker	SINE/ID	128508	128621	531	-	.	ID="RND-1_FAMILY-4";Tend="906";Tstart="787";shortTE="F";uid="8f1a56f6-4cac-448a-84fa-76f7cf5a70e0"
NW_007377904.1	RepeatMasker	Unknown	8339	8470	895	-	.	ID="RND-1_FAMILY-69";Tend="901";Tstart="771";shortTE="F";uid="bc92bb7b-4e2a-4ec9-b3ea-9b5efebbff86"
NW_007377904.1	RepeatMasker	Satellite	193708	194447	5570	-	.	ID="RND-6_FAMILY-2981";Tend="1704";Tstart="979";shortTE="F";uid="550f272d-93c0-485f-9df5-d0057cc8682e"
NW_007377904.1	RepeatMasker	Unknown	16314	16439	825	-	.	ID="RND-1_FAMILY-70";Tend="1043";Tstart="917";shortTE="F";uid="18190d70-0073-4ea5-ae57-cacc1d4c428a"
NW_007377904.1	RepeatMasker	SINE/ID	91089	91306	1618	-	.	ID="RND-1_FAMILY-5";Tend="1756";Tstart="1539";shortTE="F";uid="c95201d7-29ea-4610-a395-964310cfa7de"
NW_007377904.1	RepeatMasker	Unknown	68430	68580	1155	-	.	ID="RND-6_FAMILY-5720";Tend="878";Tstart="728";shortTE="F";uid="696e996a-f32e-4af8-8ec8-04c6de0aad83"
NW_007377904.1	RepeatMasker	DNA/Kolobok-Hydra	94896	95082	1066	-	.	ID="RND-5_FAMILY-266";Tend="909";Tstart="705";shortTE="F";uid="31f25fe0-acce-4aed-baf1-241cb5e6f8f6"
NW_007377904.1	RepeatMasker	Unknown	132929	133439	4152	-	.	ID="RND-6_FAMILY-12407";Tend="1338";Tstart="832";shortTE="F";uid="f259e41d-f341-4361-b0a2-1d1daffd10d4"
NW_007377904.1	RepeatMasker	Unknown	153054	153276	1480	-	.	ID="RND-1_FAMILY-61";Tend="1017";Tstart="812";shortTE="F";uid="1fc4f482-24d5-436f-bb6a-a8f30cd761a8"
NW_007377904.1	RepeatMasker	Unknown	97046	97653	4621	-	.	ID="RND-1_FAMILY-94";Tend="1280";Tstart="653";shortTE="F";uid="993dc11c-6dba-48e9-8f73-9fb6c794aec5"
NW_007377904.1	RepeatMasker	LINE/RTE-BovB	107840	108021	1298	-	.	ID="RND-6_FAMILY-4311";Tend="608";Tstart="427";shortTE="F";uid="6e3db348-31e4-420b-b3a3-421a84c1d0b6"
NW_007377904.1	RepeatMasker	SINE/tRNA-Deu	91767	91901	748	-	.	ID="RND-1_FAMILY-54";Tend="1079";Tstart="944";shortTE="F";uid="26d4eabe-e4b6-40a5-aead-266d1a966b94"
NW_007377904.1	RepeatMasker	Unknown	115053	115385	750	-	.	ID="RND-1_FAMILY-212";TEgroup="ctg_465%7CRND-1_FAMILY-212%7C1";Tend="862";Tstart="739";shortTE="F";uid="ec6c1e13-ac80-4b3e-aba9-ba6ba3849d17"
NW_007377904.1	RepeatMasker	Unknown	108307	108496	1486	-	.	ID="RND-6_FAMILY-12407";Tend="1012";Tstart="823";shortTE="F";uid="62d4481d-64b1-4073-acf2-9a9a281893dd"
NW_007377904.1	RepeatMasker	Unknown	6613	6724	846	-	.	ID="RND-1_FAMILY-138";Tend="754";Tstart="629";shortTE="F";uid="b3cb2966-3a1c-4e85-aa6d-f3a3d18f9f8b"
NW_007377904.1	RepeatMasker	Unknown	131302	131554	902	-	.	ID="RND-1_FAMILY-166";TEgroup="ctg_465%7CRND-1_FAMILY-166%7C1";Tend="941";Tstart="789";shortTE="F";uid="42fb3020-4d44-4032-9abd-6cb2c34aa3b7"
NW_007377904.1	RepeatMasker	Unknown	106979	107089	943	-	.	ID="RND-5_FAMILY-2200";Tend="1241";Tstart="1131";shortTE="F";uid="d0dd12ad-b175-4126-8c82-b172263205ca"
NW_007377904.1	RepeatMasker	SINE/tRNA-Core	140339	140447	509	-	.	ID="RND-1_FAMILY-72";Tend="1050";Tstart="932";shortTE="F";uid="d6c22e96-57c4-4c8d-8001-e2339aa550a2"
NW_007377904.1	RepeatMasker	Unknown	175234	175411	561	-	.	ID="RND-1_FAMILY-27";Tend="841";Tstart="650";shortTE="F";uid="360d8309-458e-4407-b0f1-86d944cb23c7"
NW_007377904.1	RepeatMasker	Unknown	102240	102392	502	-	.	ID="RND-1_FAMILY-70";Tend="1041";Tstart="882";shortTE="F";uid="12654d64-2899-4538-a13c-691c8807b0eb"
NW_007377904.1	RepeatMasker	Unknown	176088	176218	961	-	.	ID="RND-1_FAMILY-206";Tend="977";Tstart="846";shortTE="F";uid="08fda8bb-4541-497d-960b-d70711722099"
NW_007377904.1	RepeatMasker	SINE/tRNA-RTE	48140	48339	1201	-	.	ID="RND-6_FAMILY-31686";Tend="1281";Tstart="1066";shortTE="F";uid="c810539f-fdf7-4be5-a321-38fd63f294da"
NW_007377904.1	RepeatMasker	Unknown	149303	149403	594	-	.	ID="RND-1_FAMILY-70";Tend="1034";Tstart="917";shortTE="F";uid="74d4bf0d-4c29-4d5a-b56c-a7f0e32ae87b"
NW_007377904.1	RepeatMasker	Unknown	30401	30510	556	-	.	ID="RND-5_FAMILY-4485";Tend="1167";Tstart="1057";shortTE="F";uid="24d616ec-72fd-4e09-a1ed-de201b81d612"
NW_007377904.1	RepeatMasker	Unknown	100603	100762	872	-	.	ID="RND-1_FAMILY-256";Tend="862";Tstart="698";shortTE="F";uid="0be4b15e-f160-4b7e-a76c-f29d9262c6f1"
NW_007377904.1	RepeatMasker	Unknown	135974	136524	1427	-	.	ID="RND-6_FAMILY-3964";TEgroup="ctg_465%7CRND-6_FAMILY-3964%7C1";Tend="1164";Tstart="924";shortTE="F";uid="bfcd33ae-a9e8-40c5-9b63-e5551d964c8b"
NW_007377904.1	RepeatMasker	Unknown	56367	56519	844	-	.	ID="RND-1_FAMILY-80";Tend="1030";Tstart="888";shortTE="F";uid="225ae206-9036-4414-aae2-efe0091b3ecd"
NW_007377904.1	RepeatMasker	Unknown	185786	185912	1111	-	.	ID="RND-1_FAMILY-206";Tend="974";Tstart="848";shortTE="F";uid="23838743-a5af-4f5a-8ddf-e4b83008f6f0"
NW_007377904.1	RepeatMasker	Unknown	59687	59822	598	-	.	ID="RND-1_FAMILY-70";Tend="1039";Tstart="915";shortTE="F";uid="cd09742e-dc98-4565-b7ed-300a76c77225"
NW_007377904.1	RepeatMasker	SINE/ID	121700	121907	1212	-	.	ID="RND-1_FAMILY-9";Tend="999";Tstart="778";shortTE="F";uid="21e13f62-33b2-4319-a11b-657f1d698706"
NW_007377904.1	RepeatMasker	Unknown	15382	15540	1160	-	.	ID="RND-6_FAMILY-2373";Tend="1245";Tstart="1095";shortTE="F";uid="957be325-9bf4-4efe-9dc0-7b2dadfc15bd"
NW_007377904.1	RepeatMasker	Unknown	21584	21733	641	-	.	ID="RND-1_FAMILY-0";Tend="427";Tstart="287";shortTE="F";uid="17c2f4df-0b2a-47c6-9795-31a32114d7d7"
NW_007377904.1	RepeatMasker	LTR/Gypsy	190833	190952	492	-	.	ID="RND-1_FAMILY-60";Tend="1093";Tstart="981";shortTE="F";uid="17a518fa-8d87-40f8-9f37-b4b25f29563a"
NW_007377904.1	RepeatMasker	Unknown	131099	131301	1575	-	.	ID="RND-1_FAMILY-133";Tend="1101";Tstart="899";shortTE="F";uid="b19bedd6-5573-411c-9972-62d8f1b9ad28"
NW_007377904.1	RepeatMasker	DNA/hAT-hATm	43926	44063	660	-	.	ID="RND-6_FAMILY-23";Tend="1812";Tstart="1671";shortTE="F";uid="e826ef54-5088-4f4e-9b74-bd8ba150f135"
NW_007377904.1	RepeatMasker	LINE/RTE-BovB	99173	99361	1143	-	.	ID="RND-6_FAMILY-4311";Tend="608";Tstart="428";shortTE="F";uid="5861c0de-100f-4450-8c3f-c8b2c70762ef"
NW_007377904.1	RepeatMasker	Unknown	93549	93899	901	-	.	ID="RND-1_FAMILY-668";TEgroup="ctg_465%7CRND-1_FAMILY-668%7C1";Tend="1191";Tstart="977";shortTE="F";uid="ad5168fe-3009-4e79-9f3e-17226e80b259"
NW_007377904.1	RepeatMasker	Unknown	61167	61273	495	-	.	ID="RND-1_FAMILY-70";Tend="1009";Tstart="908";shortTE="F";uid="642a1401-eb8f-4519-84ea-b70a3255abb0"
NW_007377904.1	RepeatMasker	Unknown	123157	123325	1162	-	.	ID="RND-6_FAMILY-29318";Tend="1308";Tstart="1145";shortTE="F";uid="1ec700c8-f591-4bb6-a6e1-da70ad9c0d04"
NW_007377904.1	RepeatMasker	DNA/hAT	82690	82867	962	-	.	ID="RND-1_FAMILY-307";Tend="683";Tstart="510";shortTE="F";uid="5b35df4f-245a-46df-8e8f-8552d495339d"
NW_007377904.1	RepeatMasker	SINE/B4	194448	194604	1082	-	.	ID="RND-5_FAMILY-761";Tend="981";Tstart="828";shortTE="F";uid="f76c910a-c2de-429a-8ba5-e4a5c2135148"
NW_007377904.1	RepeatMasker	LINE/L2	154330	154628	1124	-	.	ID="RND-1_FAMILY-428";TEgroup="ctg_465%7CRND-1_FAMILY-428%7C1";Tend="844";Tstart="671";shortTE="F";uid="8b154c1d-264a-4d23-970f-e448ccb6ef4e"
NW_007377904.1	RepeatMasker	SINE/B4	162752	162891	976	-	.	ID="RND-2_FAMILY-91";Tend="1046";Tstart="902";shortTE="F";uid="3ef7d6b3-ee53-4d65-9f43-0bca78dac776"
NW_007377904.1	RepeatMasker	SINE/ID	143095	143216	642	-	.	ID="RND-1_FAMILY-5";Tend="1663";Tstart="1534";shortTE="F";uid="ad05547c-88a0-492d-9851-a80edb7558ff"
NW_007377904.1	RepeatMasker	RC/Helitron	106078	106188	758	-	.	ID="RND-1_FAMILY-442";Tend="1843";Tstart="1715";shortTE="F";uid="dcf6b3b2-3d1c-4561-91b1-d4a36affbf8f"
NW_007377904.1	RepeatMasker	RC/Helitron	63015	63121	454	-	.	ID="RND-1_FAMILY-670";Tend="1560";Tstart="1445";shortTE="F";uid="ba749601-6281-4373-8c9e-b586165ed5bd"
NW_007377904.1	RepeatMasker	LTR/Gypsy	119776	121258	11885	-	.	ID="RND-6_FAMILY-6192";TEgroup="ctg_465%7CRND-6_FAMILY-6192%7C1";Tend="1828";Tstart="430";shortTE="F";uid="a5963c7e-014f-4a69-bae0-bf3ee9180058"
NW_007377904.1	RepeatMasker	SINE/tRNA-RTE	160873	161118	1350	-	.	ID="RND-1_FAMILY-100";Tend="1036";Tstart="765";shortTE="F";uid="df8aa464-ced4-4383-b246-f243dd3509a2"
NW_007377904.1	RepeatMasker	Unknown	7695	7860	488	-	.	ID="RND-1_FAMILY-48";Tend="858";Tstart="688";shortTE="F";uid="cb883a30-3b66-43ff-b171-e4fc940ef65b"
NW_007377904.1	RepeatMasker	SINE/tRNA-Core	85793	85925	601	-	.	ID="RND-1_FAMILY-561";Tend="1798";Tstart="1665";shortTE="F";uid="16d4ddd1-a13c-45aa-8bde-0b2611c13029"
NW_007382089.1	RepeatMasker	Unknown	7321	7450	646	+	.	ID="RND-5_FAMILY-3298";Tend="968";Tstart="836";shortTE="F";uid="dafc70d6-066b-4650-bee2-c9febbed70a3"
NW_007382089.1	RepeatMasker	Unknown	1955	2126	1472	+	.	ID="RND-5_FAMILY-2144";Tend="1070";Tstart="903";shortTE="F";uid="68e85303-8505-4a69-9761-557f03730821"
NW_007382089.1	RepeatMasker	DNA/TcMar-Tc1	115	715	4338	-	.	ID="RND-1_FAMILY-627";Tend="1440";Tstart="825";shortTE="F";uid="4a312cb3-ac09-4be6-b10e-7a33e400e7c1"
NW_007382089.1	RepeatMasker	LINE/RTE-BovB	802	967	1100	-	.	ID="RND-6_FAMILY-4311";Tend="1462";Tstart="1294";shortTE="F";uid="a27468ec-adc3-4e4e-91ac-b45b683307d2"
NW_007382089.1	RepeatMasker	Unknown	8209	8526	2507	-	.	ID="RND-6_FAMILY-2472";Tend="605";Tstart="307";shortTE="F";uid="9c0e6f61-ad41-4666-b564-98e9a6fb3254"
NW_007423943.1	RepeatMasker	DNA	403	511	925	+	.	ID="RND-6_FAMILY-33607";Tend="990";Tstart="882";shortTE="F";uid="44cb51b8-2be8-4ddd-849c-591c9ecd2a59"
NW_007423943.1	RepeatMasker	LINE/L1-Tx1	161	374	656	-	.	ID="RND-4_FAMILY-112";Tend="1783";Tstart="1577";shortTE="F";uid="55467879-f22a-49b1-b950-33d41db77f19"
NW_007423947.1	RepeatMasker	Unknown	1	339	1617	+	.	ID="RND-5_FAMILY-3163";TEgroup="ctg_46508%7CRND-5_FAMILY-3163%7C1";Tend="1387";Tstart="851";shortTE="T";uid="c30457dc-45e1-447f-9762-9a7b502d4428"
NW_007382090.1	RepeatMasker	Unknown	7140	7260	423	+	.	ID="RND-5_FAMILY-9093";Tend="350";Tstart="230";shortTE="F";uid="4e1c7387-b4a9-45c2-9a71-e7636acd900c"
NW_007382090.1	RepeatMasker	Unknown	1378	1483	810	+	.	ID="RND-6_FAMILY-8012";Tend="451";Tstart="361";shortTE="F";uid="f2b9212e-ff57-444c-841d-b11823fa5cae"
NW_007382090.1	RepeatMasker	SINE/5S	3819	3978	1020	+	.	ID="RND-1_FAMILY-103";Tend="864";Tstart="698";shortTE="F";uid="d6d8f396-316f-473f-b435-1b7e267b79ae"
NW_007382090.1	RepeatMasker	LTR	2123	2427	498	+	.	ID="RND-6_FAMILY-548";TEgroup="ctg_4651%7CRND-6_FAMILY-548%7C1";Tend="1061";Tstart="984";shortTE="T";uid="8500743c-888d-4525-9262-0e20ae77c527"
NW_007382090.1	RepeatMasker	LINE/L1	1393	1506	677	-	.	ID="RND-6_FAMILY-36073";Tend="748";Tstart="638";shortTE="F";uid="43e4c682-72cc-4466-a09e-add4f7033786"
NW_007382090.1	RepeatMasker	DNA/TcMar-m44	3370	3597	2105	-	.	ID="RND-6_FAMILY-3866";Tend="1766";Tstart="1539";shortTE="F";uid="3a4b892e-cc70-4f3c-a312-59d680eb9cf2"
NW_007382090.1	RepeatMasker	Unknown	998	1356	582	-	.	ID="RND-5_FAMILY-3298";TEgroup="ctg_4651%7CRND-5_FAMILY-3298%7C1";Tend="1081";Tstart="857";shortTE="T";uid="58df497d-87c9-4b0c-8116-4efab95c0264"
NW_007382090.1	RepeatMasker	Unknown	1361	1472	434	-	.	ID="RND-1_FAMILY-168";Tend="2444";Tstart="2335";shortTE="F";uid="937f6fda-215d-4167-b936-613478c00e4a"
NW_007423951.1	RepeatMasker	Unknown	64	168	470	+	.	ID="RND-5_FAMILY-5241";Tend="772";Tstart="673";shortTE="F";uid="aee66ce0-d590-46e9-b54b-292523d21612"
NW_007423952.1	RepeatMasker	LINE/RTE-BovB	235	465	1682	-	.	ID="RND-6_FAMILY-4311";Tend="617";Tstart="385";shortTE="F";uid="389724df-95b1-4fb4-8124-7a6f59f61cdb"
NW_007423957.1	RepeatMasker	Satellite	259	377	805	-	.	ID="RND-6_FAMILY-2981";Tend="622";Tstart="496";shortTE="F";uid="8adcf345-0a08-4f52-ab63-4023fd86d141"
NW_007423957.1	RepeatMasker	Unknown	117	260	1032	-	.	ID="RND-5_FAMILY-3298";Tend="1079";Tstart="938";shortTE="F";uid="99bf61e4-c6b3-4d05-853f-6e1b79856596"
NW_007423958.1	RepeatMasker	Unknown	29	175	747	+	.	ID="RND-6_FAMILY-5187";Tend="1022";Tstart="882";shortTE="F";uid="d01d2eca-bebb-485d-af5e-257ffb6ef3ac"
NW_007423958.1	RepeatMasker	Unknown	171	511	2830	+	.	ID="RND-1_FAMILY-64";Tend="1172";Tstart="832";shortTE="F";uid="93caceb9-0276-4660-85a3-bca84e680e4d"
NW_007382091.1	RepeatMasker	LINE/RTE-RTE	1577	1740	1290	+	.	ID="RND-6_FAMILY-1894";Tend="916";Tstart="758";shortTE="F";uid="e192146e-6b0c-4aa9-a2d4-5bca8d944abb"
NW_007382091.1	RepeatMasker	Unknown	5551	5870	1347	+	.	ID="RND-5_FAMILY-3163";Tend="1110";Tstart="803";shortTE="F";uid="086837dc-fafd-43f1-80de-08ea2216b60f"
NW_007382091.1	RepeatMasker	LINE/RTE-RTE	1	153	1053	+	.	ID="RND-6_FAMILY-1894";Tend="916";Tstart="769";shortTE="F";uid="0f9febab-e8b9-4b0f-bfcf-88188e310c7e"
NW_007382091.1	RepeatMasker	SINE/tRNA-RTE	8516	8711	1525	-	.	ID="RND-1_FAMILY-111";Tend="1144";Tstart="954";shortTE="F";uid="5717f347-1e63-433b-83af-2a763b0aede5"
NW_007423959.1	RepeatMasker	RC/Helitron	5	186	1292	-	.	ID="RND-6_FAMILY-8282";Tend="986";Tstart="804";shortTE="F";uid="cce6a23c-ec14-4412-b60f-9515d857508e"
NW_007423959.1	RepeatMasker	Unknown	354	464	891	-	.	ID="RND-6_FAMILY-5187";Tend="981";Tstart="870";shortTE="F";uid="be5eb106-114f-4b21-a1f1-f46ed6978594"
NW_007423960.1	RepeatMasker	Unknown	37	161	870	-	.	ID="RND-6_FAMILY-2262";Tend="658";Tstart="534";shortTE="F";uid="ec6cdd2c-572d-4e1d-9aff-dffba0a6d744"
NW_007423963.1	RepeatMasker	DNA/hAT-Blackjack	1	174	728	-	.	ID="RND-1_FAMILY-91";Tend="1160";Tstart="1027";shortTE="F";uid="baa8a8f9-5e3c-4cc2-8790-afc5530c17ee"
NW_007423964.1	RepeatMasker	SINE/tRNA-RTE	395	510	920	+	.	ID="RND-1_FAMILY-89";Tend="934";Tstart="818";shortTE="F";uid="9018e517-844a-4709-88da-17e6848eee20"
NW_007423965.1	RepeatMasker	Unknown	1	171	1390	+	.	ID="RND-1_FAMILY-52";Tend="1132";Tstart="967";shortTE="F";uid="19b0eee5-5b47-43e8-85af-0cefd51a4775"
NW_007382092.1	RepeatMasker	Unknown	3292	3463	1336	+	.	ID="RND-1_FAMILY-138";Tend="808";Tstart="623";shortTE="F";uid="801434a6-4801-4a58-91ec-dba2e1109f42"
NW_007382092.1	RepeatMasker	Unknown	860	961	600	+	.	ID="RND-1_FAMILY-163";Tend="1010";Tstart="916";shortTE="F";uid="8c2f8022-4a31-4b5b-b1ee-4e428222ef39"
NW_007382092.1	RepeatMasker	Unknown	8600	8902	2003	+	.	ID="RND-1_FAMILY-129";Tend="1451";Tstart="1153";shortTE="F";uid="b095c641-5f65-4470-ab51-8d05fe46605b"
NW_007382092.1	RepeatMasker	Unknown	8292	8455	1360	+	.	ID="RND-6_FAMILY-45419";Tend="968";Tstart="803";shortTE="F";uid="997ec3e6-53e1-4066-9098-083b4cea369e"
NW_007382092.1	RepeatMasker	SINE/ID	2950	3115	899	+	.	ID="RND-1_FAMILY-5";Tend="1697";Tstart="1519";shortTE="F";uid="98193802-1bee-4c67-a2cd-70a58f922d2f"
NW_007382092.1	RepeatMasker	Unknown	1020	1132	458	+	.	ID="RND-6_FAMILY-62244";TEgroup="ctg_4653%7CRND-6_FAMILY-62244%7C1";Tend="964";Tstart="688";shortTE="T";uid="f859a891-5d25-401f-8011-2ca1e0329af2"
NW_007382092.1	RepeatMasker	DNA/TcMar-Tc1	3790	4099	1745	+	.	ID="RND-1_FAMILY-366";Tend="1011";Tstart="704";shortTE="F";uid="81f863bf-74e1-42a7-9970-a20aa968ea63"
NW_007382092.1	RepeatMasker	Unknown	6942	7538	5089	+	.	ID="RND-6_FAMILY-44247";Tend="1263";Tstart="675";shortTE="F";uid="4db0b4f3-4d3d-4595-aa53-68286bc7020c"
NW_007382092.1	RepeatMasker	SINE/ID	9691	9850	965	+	.	ID="RND-1_FAMILY-5";Tend="1697";Tstart="1538";shortTE="F";uid="8dd41485-d16f-4e8a-b439-1dcc7c51414e"
NW_007382092.1	RepeatMasker	DNA/hAT-Blackjack	8059	8290	1562	+	.	ID="RND-1_FAMILY-83";Tend="1634";Tstart="1406";shortTE="F";uid="36f53f28-ee89-4f7c-b935-bcd75a7b72c9"
NW_007382092.1	RepeatMasker	LINE/CRE	1449	1553	437	-	.	ID="RND-6_FAMILY-15895";Tend="1066";Tstart="962";shortTE="F";uid="36dd4afe-b717-4fba-9959-54d1bffcf03f"
NW_007382092.1	RepeatMasker	Unknown	6387	6824	641	-	.	ID="RND-6_FAMILY-1666";TEgroup="ctg_4653%7CRND-6_FAMILY-1666%7C1";Tend="1035";Tstart="643";shortTE="F";uid="db22f8f5-384c-45a0-a5f7-ecf477b72e41"
NW_007382092.1	RepeatMasker	SINE/tRNA-Deu	7728	7844	706	-	.	ID="RND-6_FAMILY-17372";Tend="1133";Tstart="1002";shortTE="F";uid="f51474d2-ed40-4419-b928-11226b3a422b"
NW_007382092.1	RepeatMasker	Unknown	8597	8851	2194	-	.	ID="RND-1_FAMILY-139";Tend="980";Tstart="722";shortTE="F";uid="502a0f2b-a9e3-4fdb-bef9-2c881c32d201"
NW_007382092.1	RepeatMasker	Unknown	1978	2078	528	-	.	ID="RND-1_FAMILY-325";Tend="2370";Tstart="2267";shortTE="F";uid="2d123dc2-13b0-402f-a509-734517c94baf"
NW_007382092.1	RepeatMasker	Unknown	2300	2417	636	-	.	ID="RND-5_FAMILY-3790";Tend="1087";Tstart="982";shortTE="F";uid="c6f0a374-67b3-4823-aecd-8d5a24d6b8ff"
NW_007382092.1	RepeatMasker	Unknown	2046	2164	517	-	.	ID="RND-5_FAMILY-11476";Tend="500";Tstart="387";shortTE="F";uid="febf78c0-2551-4ec1-bb81-3f599ec733bc"
NW_007382092.1	RepeatMasker	Unknown	2585	2725	1141	-	.	ID="RND-5_FAMILY-3790";Tend="983";Tstart="845";shortTE="F";uid="9c7170f9-34d9-4bc5-88b3-d8fb20c0e395"
NW_007382092.1	RepeatMasker	DNA/TcMar-Tc1	4304	4509	1611	-	.	ID="RND-1_FAMILY-366";Tend="1012";Tstart="813";shortTE="F";uid="6418e214-b758-493a-9370-b27e1844c78f"
NW_007423969.1	RepeatMasker	SINE/ID	1	170	869	+	.	ID="RND-1_FAMILY-16";Tend="1073";Tstart="893";shortTE="F";uid="8449a27a-241f-47ae-9dca-3128adb4d1bd"
NW_007423971.1	RepeatMasker	Unknown	337	507	1168	-	.	ID="RND-1_FAMILY-27";Tend="868";Tstart="707";shortTE="F";uid="b2bb34d9-1330-4b97-9ce9-391b7d5d0da4"
NW_007423972.1	RepeatMasker	LINE/I-Jockey	200	309	536	-	.	ID="RND-6_FAMILY-8096";Tend="1157";Tstart="1048";shortTE="F";uid="8bcfc475-600b-4857-9e77-bf03d6e755fc"
NW_007423974.1	RepeatMasker	Unknown	1	119	1076	-	.	ID="RND-1_FAMILY-243";Tend="889";Tstart="771";shortTE="F";uid="9ed8e4ae-8ead-4e54-a90e-4495c3aa8051"
NW_007423975.1	RepeatMasker	Unknown	320	485	790	-	.	ID="RND-6_FAMILY-55917";Tend="308";Tstart="141";shortTE="F";uid="1847d46f-2c7b-40b1-86ae-ab05dffaf231"
NW_007423975.1	RepeatMasker	SINE/ID	78	265	1359	-	.	ID="RND-1_FAMILY-9";Tend="970";Tstart="783";shortTE="F";uid="e1227d84-0d39-4d11-bef5-26fa7bc4151f"
NW_007423977.1	RepeatMasker	LINE/RTE-BovB	118	322	1108	+	.	ID="RND-6_FAMILY-12150";Tend="818";Tstart="620";shortTE="F";uid="f0627f45-9c0e-4789-acce-c3940b5b248e"
NW_007423977.1	RepeatMasker	SINE/tRNA-RTE	1	124	727	-	.	ID="RND-1_FAMILY-100";Tend="812";Tstart="688";shortTE="F";uid="b673eff0-174b-4955-bab7-b22be79ae2dc"
NW_007382093.1	RepeatMasker	SINE/5S	5163	5354	477	+	.	ID="RND-1_FAMILY-103";Tend="904";Tstart="737";shortTE="F";uid="223d4056-6998-498b-942c-b62bc275245e"
NW_007382093.1	RepeatMasker	Unknown	8207	8343	881	+	.	ID="RND-1_FAMILY-166";Tend="941";Tstart="795";shortTE="F";uid="cef90a1c-84b2-4faa-b086-012582468c5f"
NW_007382093.1	RepeatMasker	DNA/hAT-hAT19	9098	9259	689	+	.	ID="RND-6_FAMILY-24860";Tend="1909";Tstart="1750";shortTE="F";uid="074c888b-2a97-4237-be3f-3aa29391c7a9"
NW_007382093.1	RepeatMasker	DNA/hAT-Tag1	1198	1323	997	+	.	ID="RND-6_FAMILY-18130";Tend="745";Tstart="621";shortTE="F";uid="1cb52e4d-cd35-4e55-ade3-7bf6bdad58d7"
NW_007382093.1	RepeatMasker	Unknown	7394	7545	799	+	.	ID="RND-1_FAMILY-70";Tend="1046";Tstart="908";shortTE="F";uid="9a2dda60-d3b9-4cc0-9c89-4b228787302a"
NW_007382093.1	RepeatMasker	Unknown	9078	9237	868	-	.	ID="RND-1_FAMILY-195";Tend="1167";Tstart="1000";shortTE="F";uid="018408c7-63de-4ed0-87fa-84ce25c0fac2"
NW_007382093.1	RepeatMasker	Unknown	838	1197	2961	-	.	ID="RND-5_FAMILY-1426";Tend="1046";Tstart="682";shortTE="F";uid="3e7cb214-3110-41ab-97c1-26a0ccc47c29"
NW_007382093.1	RepeatMasker	Unknown	1400	1910	3162	-	.	ID="RND-5_FAMILY-1426";Tend="654";Tstart="247";shortTE="F";uid="d9e9fe7d-be2a-4105-9999-f7f8014bf40c"
NW_007423979.1	RepeatMasker	Unknown	126	305	758	-	.	ID="RND-5_FAMILY-8766";Tend="1082";Tstart="914";shortTE="F";uid="210ac8a2-9d90-4b73-a053-bfe5c18ecb80"
NW_007423979.1	RepeatMasker	Unknown	1	134	1201	-	.	ID="RND-1_FAMILY-133";Tend="1032";Tstart="899";shortTE="F";uid="262fe6f1-471a-4ae5-81b6-daf9a197767b"
NW_007423983.1	RepeatMasker	LINE/RTE-BovB	80	182	632	+	.	ID="RND-5_FAMILY-4715";Tend="1035";Tstart="933";shortTE="F";uid="05f4c5e9-54bb-4b1f-9787-9deb37476bbb"
NW_007423985.1	RepeatMasker	Unknown	125	302	1420	+	.	ID="RND-5_FAMILY-1991";Tend="969";Tstart="794";shortTE="F";uid="d54a1e07-faad-40fd-83ca-6b7f78ea891a"
NW_007423987.1	RepeatMasker	Unknown	404	510	721	-	.	ID="RND-6_FAMILY-2666";Tend="1755";Tstart="1651";shortTE="F";uid="ccec4d9b-0956-46a0-a9f5-7db1dbf04d9c"
NW_007423988.1	RepeatMasker	SINE/tRNA-RTE	164	393	528	+	.	ID="RND-5_FAMILY-947";Tend="1018";Tstart="823";shortTE="F";uid="7222be53-3da6-467d-8683-05b419420a38"
NW_007423988.1	RepeatMasker	Unknown	61	162	452	-	.	ID="RND-6_FAMILY-16447";Tend="986";Tstart="887";shortTE="F";uid="7465fbb7-fd16-4a27-b23d-b16b3bedee96"
NW_007382094.1	RepeatMasker	Unknown	1584	1745	646	+	.	ID="RND-5_FAMILY-1582";TEgroup="ctg_4655%7CRND-5_FAMILY-1582%7C1";Tend="516";Tstart="343";shortTE="T";uid="4db7528c-8e1f-4050-aa11-68d03d505715"
NW_007382094.1	RepeatMasker	Unknown	3888	4155	1154	+	.	ID="RND-5_FAMILY-708";Tend="1507";Tstart="1243";shortTE="F";uid="1e6975ad-9e89-4270-8302-650bf30d523d"
NW_007382094.1	RepeatMasker	Unknown	7872	8061	1455	+	.	ID="RND-1_FAMILY-61";Tend="1010";Tstart="823";shortTE="F";uid="5764c3e0-123b-4cad-8bb8-1caaac7c2b96"
NW_007382094.1	RepeatMasker	LINE/RTE-BovB	3683	3845	1258	+	.	ID="RND-1_FAMILY-718";Tend="1058";Tstart="901";shortTE="F";uid="97048e21-e46f-448b-a89f-1857bb138ca0"
NW_007382094.1	RepeatMasker	SINE/ID	2051	2313	1071	+	.	ID="RND-1_FAMILY-10";Tend="956";Tstart="721";shortTE="F";uid="0e7fb00f-1436-4226-93c8-ebf405819750"
NW_007382094.1	RepeatMasker	Unknown	361	554	901	+	.	ID="RND-5_FAMILY-9570";Tend="953";Tstart="790";shortTE="F";uid="ed9f43f7-68ad-4fed-a797-fdbad6a36115"
NW_007382094.1	RepeatMasker	Unknown	4595	4699	426	+	.	ID="RND-1_FAMILY-168";Tend="795";Tstart="683";shortTE="F";uid="93762bc4-c7df-4ce7-b40f-6009b625c1ae"
NW_007382094.1	RepeatMasker	RC/Helitron	8844	9101	878	-	.	ID="RND-6_FAMILY-8282";Tend="1101";Tstart="810";shortTE="F";uid="a09ab4bc-49fd-48b7-88ef-37e9f8ec88c4"
NW_007382094.1	RepeatMasker	Unknown	2996	3208	1504	-	.	ID="RND-6_FAMILY-1666";Tend="1017";Tstart="804";shortTE="F";uid="e507b4f0-9d69-42e5-aebc-1ba33fb1e1b7"
NW_007382094.1	RepeatMasker	SINE/tRNA-RTE	4416	4518	501	-	.	ID="RND-6_FAMILY-31686";Tend="1200";Tstart="1111";shortTE="F";uid="e9facb75-5173-4979-86ef-f3fc8df0f32f"
NW_007382094.1	RepeatMasker	DNA/Maverick	800	964	1307	-	.	ID="RND-1_FAMILY-185";Tend="836";Tstart="671";shortTE="F";uid="df79d51b-afe8-4542-a705-1fdc5c92d43e"
NW_007382094.1	RepeatMasker	Unknown	1256	1578	1224	-	.	ID="RND-6_FAMILY-62244";Tend="990";Tstart="700";shortTE="F";uid="794433f6-b637-4430-b962-e538b27beb86"
NW_007382094.1	RepeatMasker	SINE/ID	2796	2995	1420	-	.	ID="RND-1_FAMILY-4";Tend="1142";Tstart="744";shortTE="F";uid="e3d76d7e-9824-4022-9c07-b07ec14659e1"
NW_007382094.1	RepeatMasker	SINE/tRNA-RTE	3528	3637	477	-	.	ID="RND-6_FAMILY-31686";Tend="1200";Tstart="1111";shortTE="F";uid="fa226c3a-3626-4a7f-b657-42cda4c7d3a5"
NW_007382094.1	RepeatMasker	SINE/tRNA-Deu	1985	2287	778	-	.	ID="RND-1_FAMILY-54";Tend="1526";Tstart="1254";shortTE="F";uid="0bd13883-faaa-4cc7-aa78-12f12b75de60"
NW_007382094.1	RepeatMasker	Unknown	3886	4097	1492	-	.	ID="RND-6_FAMILY-1666";Tend="1017";Tstart="804";shortTE="F";uid="85d96d3d-1057-471d-b7a7-ba1e366060c2"
NW_007382094.1	RepeatMasker	LTR/Gypsy	9193	9483	1367	-	.	ID="RND-1_FAMILY-104";Tend="1106";Tstart="857";shortTE="F";uid="691f434d-97a7-4958-bdda-61fbacf5a262"
NW_007423990.1	RepeatMasker	RC/Helitron	12	198	1121	-	.	ID="RND-6_FAMILY-8282";Tend="1111";Tstart="931";shortTE="F";uid="828d358b-6286-448f-bca6-f2450352c1d2"
NW_007423993.1	RepeatMasker	Unknown	16	243	949	+	.	ID="RND-6_FAMILY-2666";Tend="1727";Tstart="1506";shortTE="F";uid="3fcedde6-82e0-43ed-82e9-4ef6c0642c31"
NW_007423993.1	RepeatMasker	SINE/B4	75	278	858	-	.	ID="RND-5_FAMILY-761";Tend="943";Tstart="740";shortTE="F";uid="a66ab46e-55e8-4a49-8d02-fc7ac1bda07c"
NW_007423996.1	RepeatMasker	LINE/I-Jockey	1	510	4239	+	.	ID="RND-5_FAMILY-2682";Tend="970";Tstart="485";shortTE="F";uid="fae629ef-7896-41c7-b31c-6ed2863f66bc"
NW_007423997.1	RepeatMasker	Unknown	143	342	1475	+	.	ID="RND-1_FAMILY-256";Tend="859";Tstart="660";shortTE="F";uid="aaf35a08-dbd0-4fa8-b14e-73db665154f6"
NW_007382095.1	RepeatMasker	DNA/TcMar-m44	1615	2401	6343	-	.	ID="RND-6_FAMILY-3866";Tend="1460";Tstart="706";shortTE="F";uid="6b0d8811-88c7-41a0-96f6-c7e990248604"
NW_007382095.1	RepeatMasker	DNA/TcMar-m44	514	1370	702	-	.	ID="mariner-40_lmi";Tend="1475";Tstart="581";shortTE="F";uid="30472186-4717-4596-850b-ef61841b18fd"
NW_007382095.1	RepeatMasker	DNA/TcMar-m44	9068	9479	489	-	.	ID="MARINER-2_AP";Tend="1517";Tstart="1105";shortTE="F";uid="0d365181-93e9-4271-a823-774bd939fb84"
NW_007424003.1	RepeatMasker	SINE/5S	87	337	1045	+	.	ID="RND-1_FAMILY-103";Tend="909";Tstart="657";shortTE="F";uid="c97644e7-4326-4489-ae28-3d481c3d42a2"
NW_007424004.1	RepeatMasker	Unknown	288	447	1064	+	.	ID="RND-1_FAMILY-191";Tend="883";Tstart="741";shortTE="F";uid="0ca3054b-d120-4e0d-8af1-398c6e87f7bb"
NW_007424004.1	RepeatMasker	Unknown	47	194	702	+	.	ID="RND-1_FAMILY-48";Tend="856";Tstart="680";shortTE="F";uid="38ae3fe9-1d55-4e27-bafe-acfa6282d742"
NW_007424004.1	RepeatMasker	DNA/Academ-1	84	209	467	-	.	ID="RND-6_FAMILY-734";Tend="1861";Tstart="1738";shortTE="F";uid="5046a359-c6c5-4e6a-b2e4-b0daef620d93"
NW_007424005.1	RepeatMasker	RC/Helitron	55	158	556	+	.	ID="RND-6_FAMILY-9380";Tend="599";Tstart="500";shortTE="F";uid="fc070921-072f-4547-9cb1-8e923d3a23e5"
NW_007424005.1	RepeatMasker	DNA/hAT-hAT19	22	305	471	-	.	ID="RND-6_FAMILY-24860";TEgroup="ctg_46566%7CRND-6_FAMILY-24860%7C1";Tend="1913";Tstart="1656";shortTE="T";uid="0b70d5a4-4548-4452-bc32-1b227ad107d3"
NW_007424007.1	RepeatMasker	Unknown	1	327	2699	+	.	ID="RND-1_FAMILY-138";Tend="1656";Tstart="1339";shortTE="F";uid="fb418f8d-104a-443a-bb8e-7c2992e3b94c"
NW_007424009.1	RepeatMasker	SINE/tRNA-RTE	1	121	975	-	.	ID="RND-1_FAMILY-100";Tend="843";Tstart="723";shortTE="F";uid="02532063-a768-48eb-bd0d-94a43ac9e653"
NW_007424011.1	RepeatMasker	LINE/RTE-BovB	29	333	1971	-	.	ID="RND-6_FAMILY-54328";Tend="1035";Tstart="587";shortTE="F";uid="d8136c27-6fb4-48f2-9a3f-4d64fddf5b13"
NW_007424012.1	RepeatMasker	Unknown	1	510	4154	-	.	ID="RND-1_FAMILY-94";Tend="1277";Tstart="780";shortTE="F";uid="51e9578e-5d6b-4fc2-adf3-4bc6f2ea0217"
NW_007424014.1	RepeatMasker	Unknown	1	510	471	+	.	ID="RND-6_FAMILY-25310";Tend="602";Tstart="244";shortTE="F";uid="922ea3a5-35d2-4916-944a-3143c63130c9"
NW_007424018.1	RepeatMasker	LINE/CRE	361	510	998	-	.	ID="RND-5_FAMILY-2121";Tend="709";Tstart="557";shortTE="F";uid="565c7ba1-267b-4815-8b28-3165653bf9cf"
NW_007382097.1	RepeatMasker	Unknown	6332	6433	696	+	.	ID="RND-1_FAMILY-206";Tend="968";Tstart="865";shortTE="F";uid="2d3d3556-3109-4ab1-820a-e47610d1a9a0"
NW_007382097.1	RepeatMasker	Unknown	7657	7775	455	+	.	ID="RND-1_FAMILY-378";Tend="1297";Tstart="1192";shortTE="F";uid="876a1677-b7e2-4d5d-8ca3-2f0c335a0692"
NW_007382097.1	RepeatMasker	Unknown	7310	7638	465	+	.	ID="RND-5_FAMILY-1158";TEgroup="ctg_4658%7CRND-5_FAMILY-1158%7C1";Tend="1155";Tstart="1055";shortTE="F";uid="4d69954e-c1fd-41ad-ba19-dbc8b2353b61"
NW_007382097.1	RepeatMasker	RC/Helitron	3537	3998	2615	+	.	ID="RND-1_FAMILY-277";Tend="1294";Tstart="894";shortTE="F";uid="aedbbead-4eb4-4b98-b536-2bde600946c1"
NW_007382097.1	RepeatMasker	LINE/Penelope	5815	6090	2117	+	.	ID="RND-6_FAMILY-11187";Tend="1041";Tstart="738";shortTE="F";uid="ac4ceab7-a645-4059-9bab-8f233f0e8d4b"
NW_007382097.1	RepeatMasker	Unknown	8270	8442	570	+	.	ID="RND-1_FAMILY-378";Tend="1360";Tstart="1194";shortTE="F";uid="47e691c9-f87e-4d0f-bf3c-a611c4ce7a98"
NW_007382097.1	RepeatMasker	DNA	5174	5306	959	+	.	ID="RND-6_FAMILY-33607";Tend="1177";Tstart="1048";shortTE="F";uid="55b4d96c-526e-46a4-adbd-13062620af66"
NW_007382097.1	RepeatMasker	SINE/ID	985	1136	883	+	.	ID="RND-1_FAMILY-6";Tend="1328";Tstart="1181";shortTE="F";uid="f1a48b54-cf93-43ee-b85f-b83cccf8390b"
NW_007382097.1	RepeatMasker	Unknown	4751	4875	958	+	.	ID="RND-1_FAMILY-490";Tend="761";Tstart="637";shortTE="F";uid="03227037-2714-4a2f-97ff-3a1d7104f669"
NW_007382097.1	RepeatMasker	Unknown	115	226	512	+	.	ID="RND-1_FAMILY-70";Tend="1032";Tstart="916";shortTE="F";uid="cbe280d8-709b-447b-ab0b-8d7a38fddc61"
NW_007382097.1	RepeatMasker	Unknown	2377	2632	1857	+	.	ID="RND-5_FAMILY-666";Tend="854";Tstart="602";shortTE="F";uid="d0f86014-a4be-4e5a-a818-cc4266ce974c"
NW_007382097.1	RepeatMasker	Unknown	1	108	713	-	.	ID="RND-6_FAMILY-1666";Tend="889";Tstart="784";shortTE="F";uid="4de492f1-a75c-4e24-8a0b-1c10d4aed3a4"
NW_007382097.1	RepeatMasker	Unknown	225	379	1136	-	.	ID="RND-6_FAMILY-486";Tend="1136";Tstart="994";shortTE="F";uid="ed17dde8-a811-44df-8dee-879902ac76c6"
NW_007424020.1	RepeatMasker	RC/Helitron	228	360	1159	-	.	ID="RND-6_FAMILY-7347";Tend="1017";Tstart="885";shortTE="F";uid="d8183e66-5e07-4b9b-8c2e-f29058dc897b"
NW_007424025.1	RepeatMasker	DNA/hAT-hATm	144	424	547	-	.	ID="RND-6_FAMILY-23";Tend="2131";Tstart="1809";shortTE="F";uid="0e4fa36d-b54e-4322-94a6-a22675d86132"
NW_007424027.1	RepeatMasker	Unknown	185	394	627	-	.	ID="RND-1_FAMILY-31";Tend="1666";Tstart="1491";shortTE="F";uid="15b76227-ca2a-4cd5-9693-90d1e312d77a"
NW_007382098.1	RepeatMasker	Unknown	7903	8215	640	+	.	ID="MINIME_DN";Tend="430";Tstart="310";shortTE="F";uid="a6455da1-f477-427a-ad97-0602f29a3932"
NW_007424029.1	RepeatMasker	Unknown	1	278	2299	-	.	ID="RND-1_FAMILY-658";Tend="722";Tstart="455";shortTE="F";uid="7109e986-1bf9-4ffc-a209-07c9a7cb5115"
NW_007424031.1	RepeatMasker	DNA/hAT-Blackjack	234	363	1117	+	.	ID="RND-1_FAMILY-83";Tend="937";Tstart="808";shortTE="F";uid="8ec3391c-52cb-492e-9678-31862dc6f1cf"
NW_007424031.1	RepeatMasker	DNA/hAT-Blackjack	1	230	2015	+	.	ID="RND-1_FAMILY-91";Tend="1023";Tstart="791";shortTE="F";uid="23e21601-cd8e-4215-bd2b-d53cfcbfcf87"
NW_007424031.1	RepeatMasker	Unknown	357	510	1169	-	.	ID="RND-6_FAMILY-45419";Tend="1384";Tstart="1233";shortTE="F";uid="4851e308-2bda-4dac-9991-b50ca8abc25a"
NW_007424035.1	RepeatMasker	Unknown	87	471	2609	+	.	ID="RND-6_FAMILY-5491";Tend="496";Tstart="156";shortTE="F";uid="2babddf1-e7d7-41ff-bfc1-ec000ac847f8"
NW_007424035.1	RepeatMasker	Unknown	283	510	1829	-	.	ID="RND-5_FAMILY-1426";Tend="1103";Tstart="876";shortTE="F";uid="3085011e-3a6d-487b-90e8-88c03e6289e2"
NW_007424036.1	RepeatMasker	Unknown	1	445	3103	-	.	ID="RND-6_FAMILY-45419";Tend="1248";Tstart="846";shortTE="F";uid="8a845da5-40be-4a30-b9d6-dcd0c61be165"
NW_007424038.1	RepeatMasker	SINE/ID	316	492	856	-	.	ID="RND-1_FAMILY-16";Tend="1029";Tstart="853";shortTE="F";uid="4d37c4f9-880b-4d6f-8626-d03290f20c65"
NW_007377905.1	RepeatMasker	Unknown	134762	134969	976	+	.	ID="RND-1_FAMILY-168";Tend="927";Tstart="718";shortTE="F";uid="1f34c122-fe38-4089-82ff-4963eda89e78"
NW_007377905.1	RepeatMasker	RC/Helitron	39471	39578	746	+	.	ID="RND-1_FAMILY-442";Tend="1837";Tstart="1734";shortTE="F";uid="92b0e5cd-182f-494d-98f6-35ec8789e0e0"
NW_007377905.1	RepeatMasker	Unknown	277716	277823	709	+	.	ID="RND-1_FAMILY-131";Tend="497";Tstart="390";shortTE="F";uid="2a85598d-ab92-442a-a376-d29f630da532"
NW_007377905.1	RepeatMasker	RC/Helitron	77409	77511	776	+	.	ID="RND-6_FAMILY-7347";Tend="1377";Tstart="1275";shortTE="F";uid="4b071854-1cb6-4a6f-b666-6c0ebf663cf6"
NW_007377905.1	RepeatMasker	SINE/tRNA-Core	269985	270414	1821	+	.	ID="RND-1_FAMILY-72";Tend="1121";Tstart="769";shortTE="F";uid="3c4004bb-029e-4809-9154-1de54211a49a"
NW_007377905.1	RepeatMasker	SINE/ID	4582	4762	530	+	.	ID="RND-1_FAMILY-9";Tend="978";Tstart="771";shortTE="F";uid="902af6f1-12a6-473f-944f-7634fe1a4f16"
NW_007377905.1	RepeatMasker	Unknown	201245	201668	3386	+	.	ID="RND-6_FAMILY-62244";Tend="1109";Tstart="687";shortTE="F";uid="463ea3d7-d208-459a-ac3a-0c069aa64965"
NW_007377905.1	RepeatMasker	Unknown	243078	243381	2310	+	.	ID="RND-1_FAMILY-122";Tend="1103";Tstart="802";shortTE="F";uid="c9e20ff3-2e13-445f-a354-b196c6385627"
NW_007377905.1	RepeatMasker	DNA/hAT-Blackjack	20969	21186	487	+	.	ID="RND-6_FAMILY-11667";Tend="566";Tstart="339";shortTE="F";uid="643aecbb-ca66-48fd-b062-d2be6fde8802"
NW_007377905.1	RepeatMasker	SINE/ID	54989	55309	691	+	.	ID="RND-1_FAMILY-4";TEgroup="ctg_466%7CRND-1_FAMILY-4%7C1";Tend="1066";Tstart="748";shortTE="T";uid="57348faa-e73c-4be7-8ef3-913faa7e6dda"
NW_007377905.1	RepeatMasker	SINE/5S	240901	241050	645	+	.	ID="RND-1_FAMILY-103";Tend="900";Tstart="753";shortTE="F";uid="76a1ad73-147b-46d2-b261-757257ccc7a5"
NW_007377905.1	RepeatMasker	LINE/RTE-BovB	103093	103238	741	+	.	ID="RND-6_FAMILY-4311";Tend="608";Tstart="477";shortTE="F";uid="bfebe0f1-ad54-46bb-9944-f2ff96657cbf"
NW_007377905.1	RepeatMasker	Unknown	150942	151060	791	+	.	ID="RND-5_FAMILY-3298";Tend="981";Tstart="862";shortTE="F";uid="79c65baf-182a-475d-8ba4-c2d44eb4793b"
NW_007377905.1	RepeatMasker	Unknown	295260	295423	1235	+	.	ID="RND-1_FAMILY-717";Tend="1298";Tstart="1136";shortTE="F";uid="feb01d6a-1119-4ceb-823e-91375b3ecd11"
NW_007377905.1	RepeatMasker	Unknown	301769	301938	1119	+	.	ID="RND-1_FAMILY-27";Tend="845";Tstart="644";shortTE="F";uid="81572041-498f-4281-b88c-10babcfc8fac"
NW_007377905.1	RepeatMasker	Unknown	223621	223847	1604	+	.	ID="RND-1_FAMILY-530";Tend="1126";Tstart="885";shortTE="F";uid="ee6977ae-88be-4867-a404-b180e608e857"
NW_007377905.1	RepeatMasker	Unknown	121344	121520	1076	+	.	ID="RND-5_FAMILY-4401";Tend="908";Tstart="738";shortTE="F";uid="411a53f5-c506-44bb-9de9-7d437736234d"
NW_007377905.1	RepeatMasker	LTR/Gypsy	263942	264099	417	+	.	ID="RND-1_FAMILY-60";Tend="1030";Tstart="877";shortTE="F";uid="387d639a-819d-4026-a1be-a3ccd5064e75"
NW_007377905.1	RepeatMasker	SINE/tRNA-RTE	169883	170116	664	+	.	ID="RND-6_FAMILY-31686";Tend="1201";Tstart="975";shortTE="F";uid="8eb13e47-3dca-45f3-b96a-865214c6ce8c"
NW_007377905.1	RepeatMasker	Unknown	30244	30429	886	+	.	ID="RND-1_FAMILY-129";Tend="1029";Tstart="781";shortTE="F";uid="1836359e-cd0a-40dd-bbee-6a89aa039226"
NW_007377905.1	RepeatMasker	Unknown	294618	294721	695	+	.	ID="RND-1_FAMILY-168";Tend="803";Tstart="707";shortTE="F";uid="a7b79f74-1a17-41a4-b9c1-d913f12aefc4"
NW_007377905.1	RepeatMasker	Unknown	3140	3377	1441	+	.	ID="RND-1_FAMILY-129";Tend="1029";Tstart="777";shortTE="F";uid="19ebdff1-56ce-4acf-a912-c10162f1ae29"
NW_007377905.1	RepeatMasker	DNA/TcMar-Tc1	3601	3825	1509	+	.	ID="RND-1_FAMILY-366";Tend="1012";Tstart="794";shortTE="F";uid="55203a75-f378-490b-b07a-cf8eeba6251f"
NW_007377905.1	RepeatMasker	Unknown	303847	304998	7119	+	.	ID="RND-1_FAMILY-0";TEgroup="ctg_466%7CRND-1_FAMILY-0%7C1";Tend="1508";Tstart="387";shortTE="F";uid="a9d6c333-1ee2-41ff-bbd5-af30b8b8b107"
NW_007377905.1	RepeatMasker	SINE/ID	156204	156466	1006	+	.	ID="RND-1_FAMILY-6";Tend="1306";Tstart="983";shortTE="F";uid="2e2d1627-bc8e-435a-b69d-40b82ce14f72"
NW_007377905.1	RepeatMasker	SINE/5S	327858	328108	788	+	.	ID="RND-1_FAMILY-103";Tend="905";Tstart="659";shortTE="F";uid="d17e8ba7-429a-41e5-bc5d-fb516b3e46fc"
NW_007377905.1	RepeatMasker	Unknown	259603	259836	432	+	.	ID="RND-1_FAMILY-212";TEgroup="ctg_466%7CRND-1_FAMILY-212%7C1";Tend="860";Tstart="760";shortTE="T";uid="ae72e9f5-cf15-4776-816e-e5e09a60e8eb"
NW_007377905.1	RepeatMasker	SINE/ID	121108	121258	681	+	.	ID="RND-1_FAMILY-3";Tend="993";Tstart="844";shortTE="F";uid="32a7eb02-b70c-4642-a32e-c022253ee6bd"
NW_007377905.1	RepeatMasker	Unknown	219761	219933	703	+	.	ID="RND-1_FAMILY-74";Tend="550";Tstart="365";shortTE="F";uid="7feb3077-cde2-4d2c-b548-47a5cb123208"
NW_007377905.1	RepeatMasker	Satellite	44068	44302	718	+	.	ID="RND-1_FAMILY-51";Tend="1036";Tstart="791";shortTE="F";uid="7cacde9a-1973-4ed6-8edd-22f375f7810c"
NW_007377905.1	RepeatMasker	Unknown	74741	74850	766	+	.	ID="RND-1_FAMILY-206";Tend="964";Tstart="853";shortTE="F";uid="9dab5e73-d8a8-49fa-a749-4896a548fa98"
NW_007377905.1	RepeatMasker	DNA/Academ-1	190138	190244	596	+	.	ID="RND-6_FAMILY-10828";Tend="815";Tstart="719";shortTE="F";uid="d8df18d9-dae9-4b2c-a20c-373f0c0bd3e2"
NW_007377905.1	RepeatMasker	Unknown	326312	326449	961	+	.	ID="RND-6_FAMILY-4972";Tend="728";Tstart="591";shortTE="F";uid="0fddbeb9-c2ae-4a1a-9c36-c7bd7fbcf9c6"
NW_007377905.1	RepeatMasker	Unknown	162729	162924	1222	+	.	ID="RND-6_FAMILY-2666";Tend="1678";Tstart="1482";shortTE="F";uid="74e5fbfd-8c1c-4195-9343-2538d89d768f"
NW_007377905.1	RepeatMasker	DNA/TcMar-Mariner	275750	275851	571	+	.	ID="RND-1_FAMILY-231";Tend="646";Tstart="547";shortTE="F";uid="3b959448-bdeb-476f-8672-6296ea033f7d"
NW_007377905.1	RepeatMasker	Unknown	33936	34178	540	+	.	ID="RND-1_FAMILY-70";TEgroup="ctg_466%7CRND-1_FAMILY-70%7C1";Tend="1042";Tstart="908";shortTE="T";uid="6c14bcd9-69d8-45af-a7b7-a66da0f07d27"
NW_007377905.1	RepeatMasker	SINE/ID	189718	189908	1047	+	.	ID="RND-1_FAMILY-16";Tend="1030";Tstart="830";shortTE="F";uid="a4e4adb8-3e8f-4122-bb68-cafb27012892"
NW_007377905.1	RepeatMasker	Unknown	181080	181263	1264	+	.	ID="RND-1_FAMILY-166";Tend="943";Tstart="768";shortTE="F";uid="fdefc4c9-89a6-49f4-8c99-50de7560b010"
NW_007377905.1	RepeatMasker	SINE/tRNA-RTE	191032	191408	2034	+	.	ID="RND-1_FAMILY-100";Tend="1045";Tstart="736";shortTE="F";uid="3848974b-6ff7-400c-b119-23c3dc750f8b"
NW_007377905.1	RepeatMasker	SINE/tRNA-RTE	169119	169268	1026	+	.	ID="RND-5_FAMILY-620";Tend="1155";Tstart="1005";shortTE="F";uid="b0fc0d65-9bae-48a7-9889-e4598c2e6e3d"
NW_007377905.1	RepeatMasker	Unknown	319249	319498	1277	+	.	ID="RND-5_FAMILY-3298";Tend="1122";Tstart="859";shortTE="F";uid="dee84bc4-cfe6-46b8-9239-3f0239ab4a82"
NW_007377905.1	RepeatMasker	Unknown	294717	294968	1933	+	.	ID="RND-1_FAMILY-717";Tend="1255";Tstart="1005";shortTE="F";uid="4174cf6b-2f65-411f-9407-7ce517383da5"
NW_007377905.1	RepeatMasker	Unknown	277829	278001	1373	+	.	ID="RND-1_FAMILY-136";Tend="1372";Tstart="1199";shortTE="F";uid="b60112f7-bddb-49b8-a47a-8f1719f15615"
NW_007377905.1	RepeatMasker	DNA/hAT-hAT19	167026	167148	411	+	.	ID="RND-6_FAMILY-24860";Tend="1844";Tstart="1743";shortTE="F";uid="a6813cdf-06f3-4002-bf71-34a2e48deaab"
NW_007377905.1	RepeatMasker	SINE/tRNA-Deu	130009	130197	1070	+	.	ID="RND-1_FAMILY-835";TEgroup="ctg_466%7CRND-1_FAMILY-835%7C1";Tend="879";Tstart="716";shortTE="T";uid="857ab878-cb35-4d90-b6eb-ea74eb56232a"
NW_007377905.1	RepeatMasker	SINE/ID	66935	67065	732	+	.	ID="RND-1_FAMILY-16";Tend="1104";Tstart="903";shortTE="F";uid="33f0a73f-8f2a-4b28-8e5a-a8f612f99580"
NW_007377905.1	RepeatMasker	SINE/tRNA-RTE	5679	5792	449	+	.	ID="RND-6_FAMILY-31686";Tend="1230";Tstart="1127";shortTE="F";uid="27c2e5e4-998d-42f2-a35d-2884b24cdc40"
NW_007377905.1	RepeatMasker	Unknown	164506	164933	1897	+	.	ID="RND-6_FAMILY-17911";TEgroup="ctg_466%7CRND-6_FAMILY-17911%7C1";Tend="723";Tstart="470";shortTE="F";uid="465b2f00-a26c-4f77-9f3b-be8788c44684"
NW_007377905.1	RepeatMasker	Unknown	148432	148744	2044	+	.	ID="RND-1_FAMILY-388";Tend="896";Tstart="566";shortTE="F";uid="987d8f83-7bf6-42a3-bd2c-24c8d424da21"
NW_007377905.1	RepeatMasker	Unknown	43825	44035	1664	+	.	ID="RND-5_FAMILY-214";Tend="1104";Tstart="895";shortTE="F";uid="a9a7735c-f3d4-4f26-b955-3d8678eab901"
NW_007377905.1	RepeatMasker	LINE/L1-Tx1	55211	55323	649	+	.	ID="RND-4_FAMILY-112";Tend="1785";Tstart="1673";shortTE="F";uid="816f87b6-4338-4660-9d20-52562f9102bd"
NW_007377905.1	RepeatMasker	RC/Helitron	193969	194261	2244	+	.	ID="RND-6_FAMILY-8282";Tend="1099";Tstart="809";shortTE="F";uid="a297a4c8-0021-41c6-b99a-0dbd4a91505d"
NW_007377905.1	RepeatMasker	SINE/tRNA-RTE	219618	219742	511	+	.	ID="RND-1_FAMILY-88";Tend="1414";Tstart="1284";shortTE="F";uid="878a5d60-243f-4fcc-8a21-612de5abaf1f"
NW_007377905.1	RepeatMasker	SINE/ID	7353	7661	771	+	.	ID="RND-1_FAMILY-15";TEgroup="ctg_466%7CRND-1_FAMILY-15%7C1";Tend="765";Tstart="654";shortTE="F";uid="26be91a1-1610-4dff-bf5c-5dab84ae8fc2"
NW_007377905.1	RepeatMasker	Unknown	248162	248287	406	+	.	ID="RND-6_FAMILY-55917";Tend="281";Tstart="149";shortTE="F";uid="cfcf4226-6075-4e02-b1a8-40b9e6f18f07"
NW_007377905.1	RepeatMasker	SINE/5S	10786	10970	918	+	.	ID="RND-1_FAMILY-103";Tend="889";Tstart="684";shortTE="F";uid="bae7ef83-a67a-4440-9df0-bd55bcd3eb2a"
NW_007377905.1	RepeatMasker	SINE/ID	123063	123307	1158	+	.	ID="RND-1_FAMILY-5";Tend="1751";Tstart="1533";shortTE="F";uid="626b0900-89e6-4bb8-b532-20909d32e95e"
NW_007377905.1	RepeatMasker	Unknown	317039	317234	1484	+	.	ID="RND-6_FAMILY-4573";Tend="898";Tstart="703";shortTE="F";uid="fed40243-24f3-4289-b0d6-e874b17f1001"
NW_007377905.1	RepeatMasker	Unknown	2204	2389	1084	+	.	ID="RND-1_FAMILY-52";Tend="1125";Tstart="923";shortTE="F";uid="96c137f8-6f92-481d-a16d-9206f7201009"
NW_007377905.1	RepeatMasker	Unknown	197094	197367	2253	+	.	ID="RND-6_FAMILY-62244";Tend="1109";Tstart="837";shortTE="F";uid="9cba5cb8-4b78-443f-bd62-c4bb177a1bf9"
NW_007377905.1	RepeatMasker	LINE/I-Jockey	10	111	743	+	.	ID="RND-5_FAMILY-684";Tend="1101";Tstart="1004";shortTE="F";uid="f3cec7e6-76d1-4a13-be27-03291c573f07"
NW_007377905.1	RepeatMasker	Unknown	38213	38946	5318	+	.	ID="RND-5_FAMILY-3180";Tend="695";Tstart="9";shortTE="F";uid="d6ccf6ec-1785-4093-9360-7b184f09a8b9"
NW_007377905.1	RepeatMasker	SINE/ID	139304	139489	667	+	.	ID="RND-1_FAMILY-6";Tend="1255";Tstart="1064";shortTE="F";uid="dcff0416-d9d7-4c28-a030-1f01a4d1e03b"
NW_007377905.1	RepeatMasker	LINE/I	184054	184177	719	+	.	ID="RND-6_FAMILY-5503";Tend="193";Tstart="109";shortTE="F";uid="80ae2590-13b8-4101-a5a5-8e32c3668692"
NW_007377905.1	RepeatMasker	SINE/ID	50929	51154	1443	+	.	ID="RND-1_FAMILY-5";Tend="1750";Tstart="1523";shortTE="F";uid="f5bdc6c0-3029-48f9-92ac-848e619cccb8"
NW_007377905.1	RepeatMasker	SINE/ID	268147	268351	1316	+	.	ID="RND-1_FAMILY-4";Tend="1669";Tstart="1437";shortTE="F";uid="65bf91b8-9e53-49c3-a7ca-fd9f4fa5b196"
NW_007377905.1	RepeatMasker	Unknown	71851	72041	1351	+	.	ID="RND-1_FAMILY-344";Tend="1754";Tstart="1014";shortTE="F";uid="8e940d34-52ef-481a-b21a-53bed5b0a652"
NW_007377905.1	RepeatMasker	SINE/tRNA-Meta	30930	31083	1168	+	.	ID="RND-1_FAMILY-97";Tend="985";Tstart="832";shortTE="F";uid="d5ba73fa-b873-40de-9bc2-55f8178f8a8a"
NW_007377905.1	RepeatMasker	Unknown	254290	254415	406	+	.	ID="RND-6_FAMILY-55917";Tend="281";Tstart="149";shortTE="F";uid="7ec3de32-5a4c-4350-b4fa-83a0195008fa"
NW_007377905.1	RepeatMasker	Unknown	140751	140963	1682	+	.	ID="RND-6_FAMILY-4482";Tend="2341";Tstart="2127";shortTE="F";uid="e2157976-16dd-4997-b740-88b63044883d"
NW_007377905.1	RepeatMasker	Unknown	101822	101927	543	+	.	ID="RND-6_FAMILY-1998";Tend="954";Tstart="833";shortTE="F";uid="69c23771-73d2-4e3f-85c0-cff14b56654a"
NW_007377905.1	RepeatMasker	LTR/Gypsy	294940	295128	823	+	.	ID="RND-1_FAMILY-60";TEgroup="ctg_466%7CRND-1_FAMILY-60%7C1";Tend="1264";Tstart="1076";shortTE="T";uid="f12fe41e-6d20-483b-9553-0f7b3f965ca9"
NW_007377905.1	RepeatMasker	RC/Helitron	43690	43793	806	+	.	ID="RND-1_FAMILY-442";Tend="1837";Tstart="1734";shortTE="F";uid="58a5191a-5efa-4e88-bca8-0950502f6afc"
NW_007377905.1	RepeatMasker	Unknown	272729	272830	786	+	.	ID="RND-1_FAMILY-129";Tend="1237";Tstart="1136";shortTE="F";uid="2a162fb4-388f-4ada-bee1-a144b0c50d12"
NW_007377905.1	RepeatMasker	SINE/tRNA-RTE	49538	49723	951	+	.	ID="RND-5_FAMILY-620";Tend="1163";Tstart="977";shortTE="F";uid="61d8bacf-9036-437a-b452-3d12ad424664"
NW_007377905.1	RepeatMasker	Satellite	132492	132650	903	+	.	ID="RND-1_FAMILY-725";Tend="172";Tstart="1";shortTE="F";uid="60289b25-74a1-4cb7-bb81-18d43b27fa36"
NW_007377905.1	RepeatMasker	RC/Helitron	61974	62105	551	+	.	ID="RND-6_FAMILY-778";Tend="968";Tstart="842";shortTE="F";uid="8100008c-1195-4156-9c38-318490b3658b"
NW_007377905.1	RepeatMasker	SINE/ID	234025	234171	504	+	.	ID="RND-1_FAMILY-4";Tend="947";Tstart="780";shortTE="F";uid="be64f199-ab43-4caf-973a-1f5b55179fb2"
NW_007377905.1	RepeatMasker	SINE/tRNA-Deu	242769	242938	706	+	.	ID="RND-6_FAMILY-17372";Tend="1242";Tstart="1068";shortTE="F";uid="fa518c41-0bc1-4896-b0fc-12d20b69a641"
NW_007377905.1	RepeatMasker	Unknown	28402	28625	1421	+	.	ID="RND-1_FAMILY-52";Tend="1137";Tstart="923";shortTE="F";uid="ac9b8697-d137-4080-a9e7-53315bdfdb4e"
NW_007377905.1	RepeatMasker	Unknown	270968	271206	1225	+	.	ID="RND-5_FAMILY-3298";Tend="1119";Tstart="868";shortTE="F";uid="79a392c3-e903-4318-b4c6-cc6e83790a2c"
NW_007377905.1	RepeatMasker	Unknown	284615	284731	457	+	.	ID="RND-1_FAMILY-404";Tend="903";Tstart="791";shortTE="F";uid="a6ed22af-2d2a-479e-8bd6-37ac7d947727"
NW_007377905.1	RepeatMasker	SINE/tRNA-RTE	64287	64746	858	+	.	ID="RND-1_FAMILY-22";Tend="860";Tstart="398";shortTE="F";uid="b6ef6459-f926-428d-ab2f-8d28669beb06"
NW_007377905.1	RepeatMasker	Unknown	195365	195493	545	+	.	ID="RND-6_FAMILY-3964";Tend="1048";Tstart="900";shortTE="F";uid="9f5eea33-b7ed-4185-96af-9ae4422153a4"
NW_007377905.1	RepeatMasker	Unknown	131024	131308	957	+	.	ID="RND-1_FAMILY-524";Tend="1241";Tstart="954";shortTE="F";uid="1cd4ebe7-2a50-4b78-8485-ba25c49e8aa1"
NW_007377905.1	RepeatMasker	DNA/Crypton-I	331514	331655	582	+	.	ID="RND-5_FAMILY-277";Tend="1487";Tstart="1365";shortTE="F";uid="27f39498-216b-4fca-8bb5-82c852cdc4af"
NW_007377905.1	RepeatMasker	Unknown	166075	166227	775	+	.	ID="RND-1_FAMILY-465";Tend="1070";Tstart="916";shortTE="F";uid="21ddf990-0025-492a-85b2-0092873f9ff2"
NW_007377905.1	RepeatMasker	Unknown	17588	17800	1332	+	.	ID="RND-6_FAMILY-6075";Tend="1044";Tstart="840";shortTE="F";uid="6d8f9e00-15e4-4fb6-9c55-375fb045f4dd"
NW_007377905.1	RepeatMasker	Unknown	10971	11147	1300	+	.	ID="RND-1_FAMILY-735";Tend="1140";Tstart="968";shortTE="F";uid="381a3db4-a6cd-420a-abbb-90c1e9a49326"
NW_007377905.1	RepeatMasker	LINE/RTE-RTE	51841	52098	1975	+	.	ID="RND-6_FAMILY-5897";Tend="737";Tstart="495";shortTE="F";uid="a397a2f1-70c7-479a-bbcc-4002a12f9df9"
NW_007377905.1	RepeatMasker	SINE/tRNA-RTE	19200	19513	2153	+	.	ID="RND-5_FAMILY-620";Tend="1214";Tstart="901";shortTE="F";uid="6f7caa64-1fba-4d85-897e-feb4c2f57cca"
NW_007377905.1	RepeatMasker	Unknown	76912	77165	702	+	.	ID="RND-1_FAMILY-195";Tend="1472";Tstart="1212";shortTE="F";uid="af84fd30-405a-4df7-91f4-0ad8fae35176"
NW_007377905.1	RepeatMasker	Unknown	235245	235399	1183	+	.	ID="RND-6_FAMILY-5187";Tend="1020";Tstart="866";shortTE="F";uid="2cec0175-e552-446a-8ce7-9804e97d1c2d"
NW_007377905.1	RepeatMasker	Unknown	40191	40937	5063	+	.	ID="RND-5_FAMILY-3180";Tend="1609";Tstart="907";shortTE="F";uid="846b367b-6bfb-436f-a07b-deb85399119d"
NW_007377905.1	RepeatMasker	SINE/tRNA-Meta	141197	141484	621	+	.	ID="RND-1_FAMILY-97";TEgroup="ctg_466%7CRND-1_FAMILY-97%7C1";Tend="952";Tstart="822";shortTE="T";uid="54e9fedb-a7d3-4e03-88e9-6539b893fcb6"
NW_007377905.1	RepeatMasker	DNA/TcMar-Mariner	272917	273154	641	+	.	ID="RND-6_FAMILY-25567";Tend="710";Tstart="477";shortTE="F";uid="d67f8f33-0594-4f23-b88f-991cc5a96b4f"
NW_007377905.1	RepeatMasker	LINE/R1-LOA	283571	283899	445	+	.	ID="RND-6_FAMILY-23876";TEgroup="ctg_466%7CRND-6_FAMILY-23876%7C1";Tend="1176";Tstart="1083";shortTE="T";uid="655f297f-9449-49a6-9933-0997dd458540"
NW_007377905.1	RepeatMasker	Unknown	292230	292390	1287	+	.	ID="RND-1_FAMILY-136";Tend="1375";Tstart="1210";shortTE="F";uid="39fcf2ad-95bd-4193-98cc-c61c6cd8b038"
NW_007377905.1	RepeatMasker	Unknown	62295	62510	1551	+	.	ID="RND-5_FAMILY-5178";Tend="1005";Tstart="798";shortTE="F";uid="25c59b23-ae9b-40e2-8173-41c9fcf482df"
NW_007377905.1	RepeatMasker	Unknown	242905	243042	558	+	.	ID="RND-1_FAMILY-70";Tend="1037";Tstart="921";shortTE="F";uid="ab12852d-6fe0-490f-850f-60c796d989b6"
NW_007377905.1	RepeatMasker	Unknown	287323	287739	3425	+	.	ID="RND-6_FAMILY-62244";Tend="1105";Tstart="689";shortTE="F";uid="8aeda7e3-4c7c-42b0-9270-9e9d3eaa2bee"
NW_007377905.1	RepeatMasker	Unknown	146224	146409	606	+	.	ID="RND-1_FAMILY-605";Tend="1104";Tstart="904";shortTE="F";uid="0b872f86-1c31-4250-9613-3528d993cf31"
NW_007377905.1	RepeatMasker	LINE/RTE-BovB	128240	128377	478	+	.	ID="RND-6_FAMILY-4311";Tend="532";Tstart="390";shortTE="F";uid="40340542-d928-4e27-8935-22ae84ffa339"
NW_007377905.1	RepeatMasker	LTR/Gypsy	33712	33908	587	+	.	ID="RND-6_FAMILY-1644";Tend="212";Tstart="20";shortTE="F";uid="b449c854-fb8d-4b64-8df0-02e4ab523601"
NW_007377905.1	RepeatMasker	DNA/TcMar-Mariner	30428	30543	741	+	.	ID="RND-6_FAMILY-25567";Tend="595";Tstart="471";shortTE="F";uid="c9710622-ee5a-4acb-bf12-b4aed6215f2e"
NW_007377905.1	RepeatMasker	LINE/Penelope	89559	89722	1259	+	.	ID="RND-5_FAMILY-7616";Tend="1122";Tstart="961";shortTE="F";uid="e598607e-7e15-43b8-a7ca-6a064183c6f1"
NW_007377905.1	RepeatMasker	SINE/tRNA-RTE	171389	171539	1217	+	.	ID="RND-6_FAMILY-31686";Tend="1227";Tstart="1077";shortTE="F";uid="2e263f82-4877-463d-86db-6aae31e655b2"
NW_007377905.1	RepeatMasker	Unknown	133017	133287	2026	+	.	ID="RND-1_FAMILY-136";Tend="1129";Tstart="858";shortTE="F";uid="0d87a459-0cd1-47d6-ac4f-cd5a7e083079"
NW_007377905.1	RepeatMasker	DNA/PIF-Harbinger	267646	267941	918	+	.	ID="RND-1_FAMILY-258";Tend="802";Tstart="532";shortTE="F";uid="fba56044-2cda-4c19-aecb-d8befdbaba56"
NW_007377905.1	RepeatMasker	DNA	13147	13383	1187	+	.	ID="RND-6_FAMILY-33607";Tend="1188";Tstart="954";shortTE="F";uid="16fabe61-13c7-4941-af03-005a0086a42a"
NW_007377905.1	RepeatMasker	Unknown	246495	246696	1068	+	.	ID="RND-5_FAMILY-3298";Tend="1081";Tstart="873";shortTE="F";uid="1a3367c2-e962-4101-af06-6564924ada98"
NW_007377905.1	RepeatMasker	Unknown	320275	320548	2158	+	.	ID="RND-1_FAMILY-168";Tend="950";Tstart="684";shortTE="F";uid="c9105dcc-7678-4e7a-a44a-aebbd89ceaeb"
NW_007377905.1	RepeatMasker	Unknown	232117	232285	1212	+	.	ID="RND-1_FAMILY-122";Tend="1103";Tstart="936";shortTE="F";uid="860d3100-4d12-4175-9983-a72677b702cd"
NW_007377905.1	RepeatMasker	Unknown	39610	39910	2184	+	.	ID="RND-5_FAMILY-214";Tend="1190";Tstart="895";shortTE="F";uid="5159536c-4325-4846-8949-da8412d032d7"
NW_007377905.1	RepeatMasker	SINE/tRNA-RTE	200811	201045	2091	+	.	ID="RND-1_FAMILY-100";Tend="977";Tstart="744";shortTE="F";uid="d79137cf-227b-47c2-93ab-484b64873b53"
NW_007377905.1	RepeatMasker	LINE/RTE-BovB	90914	91021	597	+	.	ID="RND-6_FAMILY-4311";Tend="598";Tstart="491";shortTE="F";uid="44c4541c-8e86-41d5-aeaf-8543c79d9f92"
NW_007377905.1	RepeatMasker	Unknown	315220	315422	1081	+	.	ID="RND-1_FAMILY-401";Tend="985";Tstart="776";shortTE="F";uid="81b90dfa-bd51-400c-abd4-d23cb7341e78"
NW_007377905.1	RepeatMasker	SINE/tRNA-Meta	322261	322389	423	+	.	ID="RND-1_FAMILY-97";Tend="950";Tstart="824";shortTE="F";uid="f47f1740-3fac-4790-933c-d9f2726b8e79"
NW_007377905.1	RepeatMasker	Unknown	36166	36765	3978	+	.	ID="RND-1_FAMILY-846";Tend="542";Tstart="12";shortTE="F";uid="882028e5-452a-4387-be3a-e19e370f04ea"
NW_007377905.1	RepeatMasker	RC/Helitron	48908	49017	584	+	.	ID="RND-6_FAMILY-8282";Tend="1116";Tstart="1009";shortTE="F";uid="75e7980f-1958-444b-ab5b-465850ca84b6"
NW_007377905.1	RepeatMasker	SINE/5S	60737	60887	865	+	.	ID="RND-1_FAMILY-103";Tend="860";Tstart="692";shortTE="F";uid="54e6f9ba-8e5a-45e0-968d-4d703cbf2a8a"
NW_007377905.1	RepeatMasker	Unknown	55647	55910	1166	+	.	ID="RND-5_FAMILY-8766";Tend="1181";Tstart="898";shortTE="F";uid="a48ee1c5-03f2-4116-900b-2a41ab9d6d74"
NW_007377905.1	RepeatMasker	SINE/ID	316379	316602	1836	+	.	ID="RND-1_FAMILY-16";Tend="1068";Tstart="846";shortTE="F";uid="6afbd8a1-baa7-4a18-8895-e8d529610fd0"
NW_007377905.1	RepeatMasker	DNA/TcMar-Tigger	82324	83323	7087	+	.	ID="RND-5_FAMILY-239";Tend="1926";Tstart="919";shortTE="F";uid="658d23b6-42d4-4fa7-bad5-dc62a2e00094"
NW_007377905.1	RepeatMasker	Unknown	153674	153851	575	+	.	ID="RND-1_FAMILY-0";Tend="529";Tstart="347";shortTE="F";uid="33231469-c0b1-4054-be1a-69827e05c8f4"
NW_007377905.1	RepeatMasker	Unknown	11566	11738	1294	+	.	ID="RND-1_FAMILY-106";Tend="1040";Tstart="868";shortTE="F";uid="a8ae79dc-9a7f-4ac3-8d7c-e3f83b2d5fbc"
NW_007377905.1	RepeatMasker	SINE/tRNA-RTE	138224	138487	1674	+	.	ID="RND-1_FAMILY-100";Tend="1027";Tstart="764";shortTE="F";uid="b4cfb22a-9566-429b-8913-65fb78fc0d8b"
NW_007377905.1	RepeatMasker	Unknown	237848	237974	848	+	.	ID="RND-1_FAMILY-513";Tend="742";Tstart="620";shortTE="F";uid="58ed32a4-a26f-434d-bf67-daf30839c312"
NW_007377905.1	RepeatMasker	Unknown	290697	290851	528	+	.	ID="RND-1_FAMILY-0";Tend="557";Tstart="402";shortTE="F";uid="425a5cc2-5a09-436a-8d50-983e841544ea"
NW_007377905.1	RepeatMasker	SINE/tRNA-RTE	153806	154058	1606	+	.	ID="RND-1_FAMILY-100";Tend="1027";Tstart="764";shortTE="F";uid="70d49027-7394-4351-a421-ffd09d90083c"
NW_007377905.1	RepeatMasker	RC/Helitron	129912	130021	902	+	.	ID="RND-1_FAMILY-442";Tend="1843";Tstart="1734";shortTE="F";uid="695b4541-99af-440d-9560-70454e67970c"
NW_007377905.1	RepeatMasker	Unknown	329408	329515	483	+	.	ID="RND-1_FAMILY-70";Tend="1042";Tstart="935";shortTE="F";uid="5a3f8406-3fa6-4052-b951-2956d423161b"
NW_007377905.1	RepeatMasker	Unknown	83755	83986	1878	+	.	ID="RND-1_FAMILY-195";Tend="1400";Tstart="1172";shortTE="F";uid="01983b97-25b0-4b7f-ab7b-f25b8ecc8fcc"
NW_007377905.1	RepeatMasker	DNA/hAT-Blackjack	47460	47566	663	+	.	ID="rnd-1_family-83";Tend="1794";Tstart="1706";shortTE="F";uid="80c8003d-1bf8-48eb-b316-a00441e4664c"
NW_007377905.1	RepeatMasker	Unknown	269134	269766	5146	+	.	ID="RND-1_FAMILY-415";Tend="1561";Tstart="926";shortTE="F";uid="54cdd4ad-2ff7-4b57-be30-e6f6540343d9"
NW_007377905.1	RepeatMasker	Unknown	177354	177546	1124	+	.	ID="RND-1_FAMILY-166";Tend="940";Tstart="768";shortTE="F";uid="84226998-fc66-47e7-bc8e-7fb69ac7156f"
NW_007377905.1	RepeatMasker	DNA/Maverick	298182	298317	625	+	.	ID="RND-1_FAMILY-185";Tend="834";Tstart="693";shortTE="F";uid="f229d4f1-1114-44da-8eaf-c02527c78718"
NW_007377905.1	RepeatMasker	SINE/5S	5997	6168	403	+	.	ID="RND-1_FAMILY-103";Tend="904";Tstart="660";shortTE="F";uid="a201cfdb-5a8f-47ae-8d76-d7323f105122"
NW_007377905.1	RepeatMasker	Unknown	284841	284978	816	+	.	ID="RND-1_FAMILY-70";Tend="1045";Tstart="918";shortTE="F";uid="34e53762-dfcd-4d32-bd3c-aa7690b4be4d"
NW_007377905.1	RepeatMasker	DNA/TcMar-Mariner	266040	266325	617	+	.	ID="RND-1_FAMILY-231";Tend="868";Tstart="561";shortTE="F";uid="44f942cd-87ba-4e23-9bfa-1034bccb9acb"
NW_007377905.1	RepeatMasker	Unknown	286509	286648	683	+	.	ID="RND-1_FAMILY-458";Tend="2439";Tstart="2304";shortTE="F";uid="032e1504-b922-4afe-b2e3-cf78bc244a9d"
NW_007377905.1	RepeatMasker	Unknown	133966	134254	944	+	.	ID="RND-1_FAMILY-524";Tend="1241";Tstart="954";shortTE="F";uid="414f209d-3e3f-4446-b7f4-9ad1c0e004a2"
NW_007377905.1	RepeatMasker	Unknown	30808	30918	413	+	.	ID="RND-6_FAMILY-2666";Tend="1626";Tstart="1499";shortTE="F";uid="8529c837-e726-492c-b90a-72fe45dcc35a"
NW_007377905.1	RepeatMasker	LINE/RTE-RTE	52307	52588	2356	+	.	ID="RND-6_FAMILY-5897";Tend="1016";Tstart="734";shortTE="F";uid="a215f9ca-a362-4a80-b4b5-51bb27a80e34"
NW_007377905.1	RepeatMasker	Unknown	257857	258347	585	+	.	ID="RND-1_FAMILY-410";TEgroup="ctg_466%7CRND-1_FAMILY-410%7C1";Tend="1008";Tstart="835";shortTE="F";uid="12e4147b-9644-4649-a030-16dd02b753e5"
NW_007377905.1	RepeatMasker	LINE/Penelope	321767	321888	815	+	.	ID="RND-6_FAMILY-3738";Tend="964";Tstart="841";shortTE="F";uid="374fa910-4be6-4649-b24e-00191d5b6368"
NW_007377905.1	RepeatMasker	SINE/ID	71626	71850	1819	+	.	ID="RND-1_FAMILY-16";Tend="1088";Tstart="865";shortTE="F";uid="8f690088-e98c-4ecb-8390-c83601085c70"
NW_007377905.1	RepeatMasker	Unknown	327281	327406	745	+	.	ID="RND-5_FAMILY-3298";Tend="1105";Tstart="952";shortTE="F";uid="3ca91f3a-613a-41b0-9fa1-c2833d0f7499"
NW_007377905.1	RepeatMasker	LINE/RTE-BovB	23942	24098	781	+	.	ID="RND-6_FAMILY-4311";Tend="621";Tstart="464";shortTE="F";uid="a3386373-7ea1-4478-97e1-2490f8bc2055"
NW_007377905.1	RepeatMasker	Unknown	94438	94543	543	+	.	ID="RND-6_FAMILY-1998";Tend="954";Tstart="833";shortTE="F";uid="4061c5a4-0c9b-4c40-baf9-adfedefbc686"
NW_007377905.1	RepeatMasker	Unknown	170251	171301	1708	+	.	ID="RND-6_FAMILY-17911";TEgroup="ctg_466%7CRND-6_FAMILY-17911%7C2";Tend="1216";Tstart="333";shortTE="F";uid="ba682750-8831-4be3-b16e-8d2d20a7cb6f"
NW_007377905.1	RepeatMasker	Unknown	264818	264952	1083	+	.	ID="RND-6_FAMILY-29318";Tend="1298";Tstart="1168";shortTE="F";uid="ee6868a7-01d1-4c19-8f32-a0f126b22686"
NW_007377905.1	RepeatMasker	Unknown	241131	241374	937	+	.	ID="RND-1_FAMILY-513";TEgroup="ctg_466%7CRND-1_FAMILY-513%7C1";Tend="741";Tstart="620";shortTE="F";uid="80a4d8dd-a69a-43ca-993c-577e632682b5"
NW_007377905.1	RepeatMasker	LINE/CRE	288088	288633	4903	+	.	ID="RND-1_FAMILY-607";Tend="1377";Tstart="832";shortTE="F";uid="1f6469c7-790f-45e8-9004-ce7a194c95f2"
NW_007377905.1	RepeatMasker	Unknown	229695	229912	1082	+	.	ID="RND-1_FAMILY-122";Tend="1121";Tstart="901";shortTE="F";uid="eef5dc34-d7cb-47ac-88d9-5684d2820ff2"
NW_007377905.1	RepeatMasker	Unknown	166740	166941	1130	+	.	ID="RND-1_FAMILY-465";Tend="1149";Tstart="916";shortTE="F";uid="83607ff9-be7e-4bff-b098-3aae4cc3aea8"
NW_007377905.1	RepeatMasker	SINE/ID	140367	140581	743	+	.	ID="RND-1_FAMILY-10";Tend="963";Tstart="738";shortTE="F";uid="d5065a44-f080-4d36-8c9c-2209328a69bc"
NW_007377905.1	RepeatMasker	Unknown	191675	191924	964	+	.	ID="RND-6_FAMILY-62244";Tend="1063";Tstart="687";shortTE="F";uid="b640d67e-1c4b-4184-a636-55fa65ea8da7"
NW_007377905.1	RepeatMasker	Unknown	323368	323474	824	+	.	ID="RND-5_FAMILY-3298";Tend="973";Tstart="866";shortTE="F";uid="ba23c9e3-f9b6-46d7-ba03-231f6249f9f3"
NW_007377905.1	RepeatMasker	DNA/TcMar-Tigger	75397	76476	1639	+	.	ID="RND-5_FAMILY-239";TEgroup="ctg_466%7CRND-5_FAMILY-239%7C1";Tend="1926";Tstart="855";shortTE="F";uid="697bd3ce-28bc-435c-9dd0-b9b88b04a2a5"
NW_007377905.1	RepeatMasker	DNA/hAT-hAT19	167351	167562	611	+	.	ID="RND-6_FAMILY-24860";Tend="1962";Tstart="1771";shortTE="F";uid="13d782bc-58a9-42ba-a483-0fde05be15bc"
NW_007377905.1	RepeatMasker	Unknown	241367	241497	850	+	.	ID="RND-1_FAMILY-513";Tend="742";Tstart="625";shortTE="F";uid="b7f9d984-55c9-4c58-a14c-5f08740a16a7"
NW_007377905.1	RepeatMasker	Unknown	226158	226396	1907	+	.	ID="RND-1_FAMILY-530";Tend="1390";Tstart="1136";shortTE="F";uid="8e3be80d-e833-4d40-bb15-cfda5bfaa19d"
NW_007377905.1	RepeatMasker	SINE/ID	91430	91538	609	+	.	ID="RND-1_FAMILY-16";Tend="1070";Tstart="962";shortTE="F";uid="75c57bab-2a76-464b-98f0-b0ea63eef627"
NW_007377905.1	RepeatMasker	Unknown	264658	264818	1031	+	.	ID="RND-1_FAMILY-166";Tend="943";Tstart="775";shortTE="F";uid="610c1466-0d4b-4549-84f3-6fa2896a7917"
NW_007377905.1	RepeatMasker	SINE/ID	131590	131771	648	+	.	ID="RND-1_FAMILY-6";Tend="1250";Tstart="1064";shortTE="F";uid="e22c8778-b156-40d8-a3a3-ad0b5b6b2194"
NW_007377905.1	RepeatMasker	Unknown	125419	125654	625	+	.	ID="RND-5_FAMILY-5709";Tend="1033";Tstart="798";shortTE="F";uid="a26f2dfc-c7f7-4b99-b40e-aecd59f84428"
NW_007377905.1	RepeatMasker	SINE/ID	264348	264501	1262	+	.	ID="RND-1_FAMILY-15";Tend="824";Tstart="671";shortTE="F";uid="c953abef-9321-4ef2-99f5-deab04e05025"
NW_007377905.1	RepeatMasker	SINE/tRNA-RTE	130287	130446	471	+	.	ID="RND-1_FAMILY-2";Tend="1702";Tstart="1526";shortTE="F";uid="d404d107-e7da-424c-8971-628fa7ffb82c"
NW_007377905.1	RepeatMasker	RC/Helitron	252846	253005	1132	+	.	ID="RND-1_FAMILY-308";Tend="967";Tstart="814";shortTE="F";uid="8c9ace17-4fe8-44f4-a8ce-f60c2a2cd13d"
NW_007377905.1	RepeatMasker	SINE/5S	237547	237693	695	+	.	ID="RND-1_FAMILY-103";Tend="900";Tstart="753";shortTE="F";uid="da977d4b-1559-4a33-a3aa-fe94ef712520"
NW_007377905.1	RepeatMasker	Unknown	59641	60278	5456	+	.	ID="RND-6_FAMILY-1998";Tend="1411";Tstart="779";shortTE="F";uid="f48f3c8e-33e1-47e4-a8e3-5cabd3755ead"
NW_007377905.1	RepeatMasker	Unknown	140124	140321	844	+	.	ID="RND-1_FAMILY-52";Tend="1124";Tstart="924";shortTE="F";uid="ae0160b5-e50c-4749-8854-2d5dbe0f5346"
NW_007377905.1	RepeatMasker	Unknown	3376	3613	1609	+	.	ID="RND-6_FAMILY-45419";Tend="1392";Tstart="1135";shortTE="F";uid="f0cd4f23-9ae5-4d45-bc5e-4dfe7d9712ee"
NW_007377905.1	RepeatMasker	SINE/tRNA-RTE	181519	181686	550	+	.	ID="RND-6_FAMILY-31686";Tend="1267";Tstart="1124";shortTE="F";uid="1141db7b-11b3-4031-8e55-ee5b2c56071d"
NW_007377905.1	RepeatMasker	SINE/tRNA-RTE	12327	12639	2113	+	.	ID="RND-5_FAMILY-620";Tend="1214";Tstart="902";shortTE="F";uid="7ebee676-67a1-4edb-95ce-8772c8492efc"
NW_007377905.1	RepeatMasker	SINE/tRNA-Deu	182145	182434	1458	+	.	ID="RND-1_FAMILY-54";Tend="1059";Tstart="802";shortTE="F";uid="c7a26d3c-4bd1-4b39-8bff-106ddc5a7a67"
NW_007377905.1	RepeatMasker	SINE/ID	326020	326133	693	+	.	ID="RND-1_FAMILY-5";Tend="1751";Tstart="1635";shortTE="F";uid="7a973606-d035-4c34-89cb-64cc01c6cb85"
NW_007377905.1	RepeatMasker	LINE/RTE-BovB	9726	9969	1704	+	.	ID="RND-6_FAMILY-4311";Tend="616";Tstart="396";shortTE="F";uid="1fbf8832-dfe2-407b-ae9f-0b16ebc6bd54"
NW_007377905.1	RepeatMasker	RC/Helitron	158375	159251	5020	+	.	ID="RND-1_FAMILY-228";Tend="1724";Tstart="993";shortTE="F";uid="7ff2ef31-ca14-48c2-bb8e-7d292b82aee9"
NW_007377905.1	RepeatMasker	DNA/TcMar-Tc1	93137	93853	2508	+	.	ID="RND-1_FAMILY-359";Tend="1715";Tstart="989";shortTE="F";uid="ad1687ba-8e77-4d1e-9ec5-5947f90916a3"
NW_007377905.1	RepeatMasker	SINE/tRNA-RTE	173508	173728	1028	+	.	ID="RND-6_FAMILY-31686";Tend="1206";Tstart="975";shortTE="F";uid="fee89abe-1917-4b74-9492-18d9ec6f5241"
NW_007377905.1	RepeatMasker	LINE/RTE-BovB	261364	261495	860	+	.	ID="RND-6_FAMILY-4311";Tend="616";Tstart="488";shortTE="F";uid="1730d931-5b30-457e-9d80-75bc4bddaea0"
NW_007377905.1	RepeatMasker	Unknown	27056	27199	982	+	.	ID="RND-1_FAMILY-762";Tend="780";Tstart="641";shortTE="F";uid="b746edfd-9d1f-4f20-9997-f3a804eee578"
NW_007377905.1	RepeatMasker	Unknown	288675	288789	935	-	.	ID="RND-6_FAMILY-10216";Tend="752";Tstart="638";shortTE="F";uid="d0521dc2-76e1-4a42-b800-89c878e3ac5c"
NW_007377905.1	RepeatMasker	Unknown	273712	273822	553	-	.	ID="RND-1_FAMILY-334";Tend="2517";Tstart="2411";shortTE="F";uid="7a00c344-4737-48fa-8436-5b085a9487c6"
NW_007377905.1	RepeatMasker	DNA/Academ-1	326	777	3898	-	.	ID="RND-5_FAMILY-5434";Tend="1442";Tstart="991";shortTE="F";uid="d2b81ec6-f196-4a75-887e-35f2defb1d96"
NW_007377905.1	RepeatMasker	LINE/L2	306058	306536	400	-	.	ID="CR1-1_NVI";Tend="3406";Tstart="2931";shortTE="F";uid="ca8ce88f-d3b6-44f6-8025-2a13e155cb7d"
NW_007377905.1	RepeatMasker	DNA/Maverick	307431	307582	873	-	.	ID="RND-5_FAMILY-1595";Tend="1207";Tstart="1058";shortTE="F";uid="18d001d4-a629-42d7-a7e9-1216fd5f2ea6"
NW_007377905.1	RepeatMasker	Unknown	231632	231770	808	-	.	ID="RND-6_FAMILY-62244";Tend="856";Tstart="721";shortTE="F";uid="46c590b9-41e5-4669-92bc-308916e45a9a"
NW_007377905.1	RepeatMasker	DNA/hAT	258499	258600	569	-	.	ID="RND-1_FAMILY-307";Tend="613";Tstart="510";shortTE="F";uid="0a026146-4a52-4318-aab2-feec9b91d63f"
NW_007377905.1	RepeatMasker	SINE/tRNA-Deu	154549	154721	503	-	.	ID="RND-6_FAMILY-17372";Tend="1160";Tstart="992";shortTE="F";uid="7eb272ee-daa1-4ba9-98e4-f439b47f505c"
NW_007377905.1	RepeatMasker	Unknown	53523	53942	3040	-	.	ID="RND-6_FAMILY-62244";Tend="1105";Tstart="689";shortTE="F";uid="2346ba07-1674-4394-91ea-5323b8142e3b"
NW_007377905.1	RepeatMasker	Unknown	67152	67255	591	-	.	ID="RND-1_FAMILY-0";Tend="1318";Tstart="1214";shortTE="F";uid="4b017218-f021-48f2-8bc6-ccfc10ce4dca"
NW_007377905.1	RepeatMasker	LINE/I	173866	174022	731	-	.	ID="RND-5_FAMILY-2097";Tend="1270";Tstart="1104";shortTE="F";uid="15a28d49-b0ec-461d-a57d-ea59d81f44d9"
NW_007377905.1	RepeatMasker	Unknown	152575	152680	883	-	.	ID="RND-5_FAMILY-8766";Tend="1083";Tstart="978";shortTE="F";uid="62ec8422-4fc6-494c-9c1e-dce597b1326a"
NW_007377905.1	RepeatMasker	Unknown	100809	101792	8029	-	.	ID="RND-4_FAMILY-343";Tend="1713";Tstart="739";shortTE="F";uid="da30ec5e-130a-46cd-bed0-f41f17207c0c"
NW_007377905.1	RepeatMasker	SINE/ID	262481	262594	571	-	.	ID="RND-1_FAMILY-9";Tend="940";Tstart="819";shortTE="F";uid="b27502fa-ea83-4d58-82b2-86b6e78a730d"
NW_007377905.1	RepeatMasker	LINE/I-Jockey	19972	20145	600	-	.	ID="RND-6_FAMILY-2188";Tend="904";Tstart="686";shortTE="F";uid="3fa0c3b1-890c-41c4-8c9c-11a66fb31791"
NW_007377905.1	RepeatMasker	RC/Helitron	103148	103291	440	-	.	ID="RND-6_FAMILY-778";Tend="935";Tstart="805";shortTE="F";uid="69591294-838a-4531-b88c-26e38a1321d1"
NW_007377905.1	RepeatMasker	Unknown	123387	124200	2927	-	.	ID="RND-5_FAMILY-2696";Tend="1345";Tstart="564";shortTE="F";uid="fc22acc2-1384-4742-8811-596a568315cf"
NW_007377905.1	RepeatMasker	Unknown	251786	252394	4789	-	.	ID="RND-5_FAMILY-2144";Tend="1530";Tstart="903";shortTE="F";uid="1bb04875-9982-49e5-ae72-2631fc897970"
NW_007377905.1	RepeatMasker	Unknown	201912	202017	578	-	.	ID="RND-1_FAMILY-155";Tend="1643";Tstart="1536";shortTE="F";uid="36ed1569-925b-4f55-899a-b9bf8d319420"
NW_007377905.1	RepeatMasker	DNA/TcMar-Tc1	92882	93600	4118	-	.	ID="RND-1_FAMILY-453";Tend="1658";Tstart="953";shortTE="F";uid="ce15c10d-469f-4d06-a0e8-b3d63ff5e5f3"
NW_007377905.1	RepeatMasker	SINE/ID	124343	124569	975	-	.	ID="RND-1_FAMILY-4";Tend="1681";Tstart="1437";shortTE="F";uid="6b3b146a-6baf-45a0-89b8-7b19f1d8434d"
NW_007377905.1	RepeatMasker	Satellite	172316	172426	691	-	.	ID="RND-1_FAMILY-51";Tend="1032";Tstart="923";shortTE="F";uid="ac0c5c97-a1f0-4883-9e9d-5dc5bea00ec6"
NW_007377905.1	RepeatMasker	SINE/tRNA-RTE	271206	271352	960	-	.	ID="RND-1_FAMILY-100";Tend="879";Tstart="737";shortTE="F";uid="fe2d3b9b-396d-435e-994f-cc2ea6b5352a"
NW_007377905.1	RepeatMasker	SINE/tRNA-RTE	301457	301643	1125	-	.	ID="RND-1_FAMILY-2";Tend="1689";Tstart="1500";shortTE="F";uid="9218a1e0-572f-46a7-8cd4-7e97dd7f424e"
NW_007377905.1	RepeatMasker	RC/Helitron	15520	15634	425	-	.	ID="HELITRON-N9_LMI";Tend="121";Tstart="8";shortTE="F";uid="4784dd53-7e20-4ca8-bb55-4d39d7cf07b5"
NW_007377905.1	RepeatMasker	SINE/ID	52702	52901	987	-	.	ID="RND-1_FAMILY-6";Tend="1319";Tstart="1103";shortTE="F";uid="2af90b56-5684-43d7-98a0-a78cf9c22426"
NW_007377905.1	RepeatMasker	SINE/ID	319741	319963	1286	-	.	ID="RND-1_FAMILY-3";Tend="1067";Tstart="832";shortTE="F";uid="cbcd8577-8f46-45bc-ba13-b0855a5a7a89"
NW_007377905.1	RepeatMasker	Unknown	165613	165758	855	-	.	ID="RND-1_FAMILY-166";Tend="943";Tstart="786";shortTE="F";uid="40b0fa47-c346-4f45-bf36-82095cf3ab09"
NW_007377905.1	RepeatMasker	Unknown	81554	81693	1059	-	.	ID="RND-1_FAMILY-459";Tend="766";Tstart="630";shortTE="F";uid="917028f9-7ced-4ce3-aabb-81f0f830bb5e"
NW_007377905.1	RepeatMasker	LTR	10267	10392	1015	-	.	ID="RND-6_FAMILY-548";Tend="1165";Tstart="1040";shortTE="F";uid="d546b575-ebd8-4779-a7b5-f5a45a26b664"
NW_007377905.1	RepeatMasker	DNA/TcMar-Tc1	321402	321666	1900	-	.	ID="RND-1_FAMILY-366";Tend="1575";Tstart="1303";shortTE="F";uid="31135fe0-8c22-4fe9-b791-1c17fb154c2c"
NW_007377905.1	RepeatMasker	Unknown	308370	308499	776	-	.	ID="RND-1_FAMILY-70";Tend="1035";Tstart="917";shortTE="F";uid="e0a2456f-dc5f-418f-bb0c-15ebef4d6079"
NW_007377905.1	RepeatMasker	SINE/ID	174715	174914	1490	-	.	ID="RND-1_FAMILY-5";Tend="1707";Tstart="1504";shortTE="F";uid="08f76601-358f-42f9-9026-85206c7a502e"
NW_007377905.1	RepeatMasker	SINE/tRNA-Meta	186216	186334	922	-	.	ID="RND-1_FAMILY-97";Tend="960";Tstart="834";shortTE="F";uid="af17f0db-c735-4609-b9a9-61156d9c3522"
NW_007377905.1	RepeatMasker	LINE/RTE-BovB	257452	257688	1415	-	.	ID="RND-6_FAMILY-4311";Tend="620";Tstart="392";shortTE="F";uid="9fbf6d6e-368e-4543-a9ae-3502eb1f9ff5"
NW_007377905.1	RepeatMasker	Unknown	45261	45387	978	-	.	ID="RND-1_FAMILY-427";Tend="760";Tstart="634";shortTE="F";uid="9d302499-b221-4e71-b0ad-c92dbfeeeef7"
NW_007377905.1	RepeatMasker	Unknown	318423	318719	1033	-	.	ID="RND-1_FAMILY-256";TEgroup="ctg_466%7CRND-1_FAMILY-256%7C1";Tend="861";Tstart="674";shortTE="F";uid="7fa4067d-80a1-483b-b934-a5c83cde6c5d"
NW_007377905.1	RepeatMasker	Unknown	132858	133030	877	-	.	ID="RND-5_FAMILY-220";Tend="1236";Tstart="1003";shortTE="F";uid="be1980f1-6f99-4442-bb96-9d44349613a6"
NW_007377905.1	RepeatMasker	Unknown	156705	157125	3253	-	.	ID="RND-6_FAMILY-62244";Tend="1109";Tstart="688";shortTE="F";uid="7368fc24-7084-4ea5-96ad-6db897e860c9"
NW_007377905.1	RepeatMasker	SINE/ID	257076	257208	460	-	.	ID="RND-6_FAMILY-766";Tend="1060";Tstart="944";shortTE="F";uid="6373df8a-1773-4e1d-ab5a-c6fb4fa09c6f"
NW_007377905.1	RepeatMasker	Unknown	133299	133431	668	-	.	ID="RND-5_FAMILY-220";Tend="1127";Tstart="1000";shortTE="F";uid="f8aefe66-945b-47d7-9e60-ece524fe81ca"
NW_007377905.1	RepeatMasker	SINE/tRNA-Meta	270419	270531	404	-	.	ID="RND-1_FAMILY-97";Tend="957";Tstart="849";shortTE="F";uid="82e08141-84ff-4503-b106-5fa15674c4dc"
NW_007377905.1	RepeatMasker	SINE/ID	25981	26093	450	-	.	ID="RND-1_FAMILY-5";Tend="1772";Tstart="1640";shortTE="F";uid="da372cca-99e2-4513-b87b-80a0582c91f8"
NW_007377905.1	RepeatMasker	Unknown	104656	105012	2792	-	.	ID="RND-4_FAMILY-343";Tend="1380";Tstart="1013";shortTE="F";uid="26fd707c-c091-4982-b09a-82cdae7065a6"
NW_007377905.1	RepeatMasker	Unknown	169424	169657	1135	-	.	ID="RND-6_FAMILY-1666";Tend="1005";Tstart="841";shortTE="F";uid="14c93930-8837-411e-9e79-0caea0cdea4e"
NW_007377905.1	RepeatMasker	SINE/tRNA-RTE	281741	282244	4424	-	.	ID="RND-1_FAMILY-88";Tend="1470";Tstart="967";shortTE="F";uid="68f37ca1-5212-4175-a93d-6298e638d8ca"
NW_007377905.1	RepeatMasker	Unknown	57628	57809	1322	-	.	ID="RND-1_FAMILY-354";Tend="771";Tstart="595";shortTE="F";uid="96283646-92f1-4ccb-a5ad-42bd1d8e0c4e"
NW_007377905.1	RepeatMasker	RC/Helitron	123079	123354	524	-	.	ID="RND-6_FAMILY-778";TEgroup="ctg_466%7CRND-6_FAMILY-778%7C1";Tend="1049";Tstart="805";shortTE="F";uid="cfdbc5f4-90f1-416d-b819-df15dc6e307d"
NW_007377905.1	RepeatMasker	LTR	7976	8162	1511	-	.	ID="RND-6_FAMILY-548";Tend="1168";Tstart="984";shortTE="F";uid="3e26c4a3-6e44-4fba-8ae3-691de531099f"
NW_007377905.1	RepeatMasker	LINE/RTE-BovB	79142	79315	1193	-	.	ID="RND-6_FAMILY-4311";Tend="607";Tstart="435";shortTE="F";uid="5132a0c6-2512-4e27-b216-b90aa11f2544"
NW_007377905.1	RepeatMasker	Unknown	103324	104112	2888	-	.	ID="RND-5_FAMILY-2696";Tend="1345";Tstart="589";shortTE="F";uid="4956b449-0a01-48cf-832f-0f14e31505fe"
NW_007377905.1	RepeatMasker	Unknown	94218	94493	1278	-	.	ID="RND-1_FAMILY-0";Tend="1063";Tstart="692";shortTE="F";uid="882a85a3-06d9-4a88-8e1a-3a58ccf6c2c0"
NW_007377905.1	RepeatMasker	Unknown	156097	156256	662	-	.	ID="RND-5_FAMILY-8766";Tend="1108";Tstart="937";shortTE="F";uid="34f0960c-eb65-4d90-b956-c226322590ee"
NW_007377905.1	RepeatMasker	DNA/Maverick	21001	21213	476	-	.	ID="rnd-6_family-12032";Tend="984";Tstart="755";shortTE="F";uid="c459175d-fee6-4997-8fc4-aea055a63edf"
NW_007377905.1	RepeatMasker	RC/Helitron	148268	148706	3452	-	.	ID="RND-6_FAMILY-3143";Tend="1112";Tstart="651";shortTE="F";uid="4acc8dbd-5fc2-4472-bde9-9ecc268b2c80"
NW_007377905.1	RepeatMasker	Unknown	194967	195111	1198	-	.	ID="RND-6_FAMILY-30900";Tend="957";Tstart="814";shortTE="F";uid="d51bda19-ff44-4b6d-b5d3-361012a66913"
NW_007377905.1	RepeatMasker	Unknown	167889	168089	1170	-	.	ID="RND-6_FAMILY-1666";Tend="1022";Tstart="829";shortTE="F";uid="4326a68e-bd31-4b57-98ce-23d0a6c57198"
NW_007377905.1	RepeatMasker	SINE/ID	64605	64806	1214	-	.	ID="RND-1_FAMILY-16";Tend="1069";Tstart="871";shortTE="F";uid="641c404b-fdb8-48f0-9de4-bc790c9341a0"
NW_007377905.1	RepeatMasker	DNA	331876	332192	2534	-	.	ID="RND-1_FAMILY-108";Tend="1851";Tstart="1551";shortTE="F";uid="d7efa121-6260-406f-acdd-41ebc0855fe4"
NW_007377905.1	RepeatMasker	Unknown	133493	133606	419	-	.	ID="RND-1_FAMILY-0";Tend="1527";Tstart="1397";shortTE="F";uid="02932ffe-3c81-47f0-8b98-16fb9d79747f"
NW_007377905.1	RepeatMasker	Unknown	130593	130702	519	-	.	ID="RND-6_FAMILY-1666";Tend="968";Tstart="857";shortTE="F";uid="9032d656-9ebf-40c5-bd5d-1bf38bae7936"
NW_007377905.1	RepeatMasker	Unknown	28824	29228	2865	-	.	ID="RND-6_FAMILY-44247";Tend="1093";Tstart="675";shortTE="F";uid="723b0630-b8df-45bc-bffb-17cbed99c8cd"
NW_007377905.1	RepeatMasker	Unknown	39959	40108	1111	-	.	ID="RND-1_FAMILY-427";Tend="908";Tstart="761";shortTE="F";uid="5e703dc7-e55e-4db8-8912-5d01e1d57a42"
NW_007377905.1	RepeatMasker	Unknown	171966	172084	421	-	.	ID="RND-1_FAMILY-70";Tend="1050";Tstart="911";shortTE="F";uid="84cc51dc-7606-4ba8-8f48-483a1cb8adc0"
NW_007377905.1	RepeatMasker	DNA/hAT-hATm	64281	64515	1104	-	.	ID="RND-6_FAMILY-23";Tend="1876";Tstart="1652";shortTE="F";uid="59a21e14-6743-4acf-b2a9-be5392496e7f"
NW_007377905.1	RepeatMasker	DNA/Maverick	99182	99413	1274	-	.	ID="RND-1_FAMILY-84";Tend="1018";Tstart="776";shortTE="F";uid="8fe27e3e-e434-4598-a2dd-c6f382abfc65"
NW_007377905.1	RepeatMasker	Unknown	287737	287893	610	-	.	ID="RND-1_FAMILY-473";Tend="1009";Tstart="854";shortTE="F";uid="92516fc5-4d6b-4b64-b817-5dc940fedb6e"
NW_007377905.1	RepeatMasker	Unknown	142998	143112	860	-	.	ID="RND-5_FAMILY-8766";Tend="1155";Tstart="1041";shortTE="F";uid="c1ab56cd-ffe1-422d-b04c-9e0338fd36f2"
NW_007377905.1	RepeatMasker	Unknown	50149	50417	1624	-	.	ID="RND-1_FAMILY-130";Tend="1550";Tstart="1296";shortTE="F";uid="1262ffb4-3629-4f9f-8bee-7d83a6af665a"
NW_007377905.1	RepeatMasker	DNA/Academ-1	104481	104654	1329	-	.	ID="RND-6_FAMILY-734";Tend="2379";Tstart="2206";shortTE="F";uid="31d8dfaa-5296-4708-a8e3-740a260829fa"
NW_007377905.1	RepeatMasker	SINE/tRNA-RTE	180664	180784	1066	-	.	ID="RND-6_FAMILY-31686";Tend="1111";Tstart="991";shortTE="F";uid="e6c7be90-7485-4a62-ab24-59e22517e4f0"
NW_007377905.1	RepeatMasker	SINE/tRNA-RTE	136731	136956	1083	-	.	ID="RND-6_FAMILY-31686";Tend="1272";Tstart="1058";shortTE="F";uid="062136c4-9f79-4a7e-825e-6bc4b3f26a45"
NW_007377905.1	RepeatMasker	LINE/L1-Tx1	101793	101915	547	-	.	ID="RND-1_FAMILY-1";Tend="1788";Tstart="1663";shortTE="F";uid="fea85a2d-3381-4497-919b-cbe3373b82a7"
NW_007377905.1	RepeatMasker	Unknown	34425	34737	2287	-	.	ID="RND-1_FAMILY-214";Tend="1177";Tstart="866";shortTE="F";uid="22fbbe33-f686-494c-a559-68b6bd4b9cda"
NW_007377905.1	RepeatMasker	Unknown	68282	68525	1639	-	.	ID="RND-1_FAMILY-201";Tend="1151";Tstart="901";shortTE="F";uid="28a10714-838b-4b25-90b2-9e5e325f74e9"
NW_007377905.1	RepeatMasker	LINE/I-Jockey	13840	14082	1220	-	.	ID="RND-6_FAMILY-2188";Tend="904";Tstart="652";shortTE="F";uid="21604efe-5ca2-417d-9123-cda92e01b0f9"
NW_007377905.1	RepeatMasker	Unknown	184530	184655	455	-	.	ID="RND-6_FAMILY-55917";Tend="1175";Tstart="1056";shortTE="F";uid="7b2ae01b-92b4-47e5-90bc-3667c674f80d"
NW_007377905.1	RepeatMasker	Unknown	130457	130587	1079	-	.	ID="RND-5_FAMILY-2144";Tend="1531";Tstart="1401";shortTE="F";uid="e6f14d37-e3c5-4b31-a601-1cfcffffb7ae"
NW_007377905.1	RepeatMasker	Unknown	48888	49013	458	-	.	ID="RND-6_FAMILY-42669";Tend="721";Tstart="600";shortTE="F";uid="a293234b-e7c6-4822-ac64-49292ec2efe5"
NW_007377905.1	RepeatMasker	DNA/TcMar-Tc1	106703	107776	7283	-	.	ID="RND-1_FAMILY-453";Tend="1658";Tstart="546";shortTE="F";uid="724ffc80-ce71-40cb-a16a-2463bb19c83d"
NW_007377905.1	RepeatMasker	Unknown	311476	311651	859	-	.	ID="RND-5_FAMILY-8766";Tend="1073";Tstart="888";shortTE="F";uid="8304a8f6-10d2-438f-9b4a-94b0ba5e8d07"
NW_007377905.1	RepeatMasker	LINE/RTE-BovB	76536	76704	1092	-	.	ID="RND-6_FAMILY-4311";Tend="607";Tstart="435";shortTE="F";uid="ba9f7c25-4c7a-434b-aa00-67250575a51a"
NW_007377905.1	RepeatMasker	LINE/L2	42773	42953	681	-	.	ID="RND-6_FAMILY-5603";Tend="720";Tstart="561";shortTE="F";uid="7cdf41f2-ec59-4092-a2ce-a3a95f4452d1"
NW_007377905.1	RepeatMasker	Unknown	286917	287071	1139	-	.	ID="RND-1_FAMILY-96";Tend="1335";Tstart="1181";shortTE="F";uid="c2038774-3e9d-4e06-aa3a-bb7e8b8c1196"
NW_007377905.1	RepeatMasker	LINE/CR1	188393	188700	2753	-	.	ID="RND-6_FAMILY-5051";Tend="932";Tstart="625";shortTE="F";uid="aa4449c4-95b6-4635-bb32-f56e3f8d55a6"
NW_007377905.1	RepeatMasker	Unknown	67941	68286	2423	-	.	ID="RND-6_FAMILY-62244";Tend="1035";Tstart="686";shortTE="F";uid="1dd0b1ec-dba1-4d7a-bd08-c5c6373ac0d2"
NW_007377905.1	RepeatMasker	Unknown	268084	268303	1858	-	.	ID="RND-6_FAMILY-2666";Tend="1735";Tstart="1516";shortTE="F";uid="6344f5ad-9bc3-40f4-8c1d-4f502acaa631"
NW_007377905.1	RepeatMasker	Unknown	166260	166401	872	-	.	ID="RND-1_FAMILY-195";Tend="1141";Tstart="999";shortTE="F";uid="1fc1241c-99e0-49df-9084-ccab79f3e479"
NW_007377905.1	RepeatMasker	Unknown	43102	43311	862	-	.	ID="RND-1_FAMILY-27";Tend="846";Tstart="643";shortTE="F";uid="e44a6f16-45fb-440c-ae46-189ef8d0380e"
NW_007377905.1	RepeatMasker	LINE/I	247311	247538	1759	-	.	ID="RND-6_FAMILY-16228";Tend="1030";Tstart="792";shortTE="F";uid="19c87476-a8ae-42fd-b43f-a49c32edc014"
NW_007377905.1	RepeatMasker	Unknown	225723	225953	483	-	.	ID="RND-1_FAMILY-166";TEgroup="ctg_466%7CRND-1_FAMILY-166%7C1";Tend="920";Tstart="790";shortTE="F";uid="50513df1-cd5d-46c9-8574-8c1b51d808be"
NW_007377905.1	RepeatMasker	Unknown	74350	74608	2165	-	.	ID="RND-6_FAMILY-62244";Tend="1106";Tstart="848";shortTE="F";uid="2116e698-40ab-428e-b99b-b38b68fa84cd"
NW_007377905.1	RepeatMasker	SINE/tRNA-RTE	263660	263872	1190	-	.	ID="RND-1_FAMILY-2";Tend="1718";Tstart="1496";shortTE="F";uid="b575b3ea-37c2-444c-9b83-930dfcf602d1"
NW_007377905.1	RepeatMasker	SINE/B4	242115	242339	1395	-	.	ID="RND-5_FAMILY-761";Tend="965";Tstart="739";shortTE="F";uid="58b8d7bd-ba96-4af6-a5f9-6486198d124f"
NW_007377905.1	RepeatMasker	Unknown	52093	52262	1239	-	.	ID="RND-1_FAMILY-80";Tend="1044";Tstart="882";shortTE="F";uid="b6d113ee-7cde-486a-923e-15dc2a86470f"
NW_007377905.1	RepeatMasker	SINE/tRNA-Deu	263440	263645	1476	-	.	ID="RND-1_FAMILY-835";Tend="910";Tstart="717";shortTE="F";uid="cf033f5e-f586-47ea-a454-42d39a0429b6"
NW_007377905.1	RepeatMasker	SINE/tRNA-RTE	310657	310809	760	-	.	ID="RND-5_FAMILY-620";Tend="1172";Tstart="1019";shortTE="F";uid="47740e81-701e-442f-a694-818352215556"
NW_007377905.1	RepeatMasker	Unknown	235796	235960	586	-	.	ID="RND-6_FAMILY-23725";Tend="1363";Tstart="1190";shortTE="F";uid="4654b198-325d-466e-8719-8a5640dbbd8a"
NW_007377905.1	RepeatMasker	SINE/ID	280134	280304	730	-	.	ID="RND-1_FAMILY-9";Tend="944";Tstart="785";shortTE="F";uid="57afde8f-c0d2-4e0c-ae4e-bdc33a5395c6"
NW_007377905.1	RepeatMasker	SINE/ID	277495	277688	1121	-	.	ID="RND-1_FAMILY-4";Tend="944";Tstart="748";shortTE="F";uid="fe43fd9f-a529-409a-8c3c-4c73d1108765"
NW_007377905.1	RepeatMasker	SINE/ID	133507	133641	586	-	.	ID="RND-1_FAMILY-4";Tend="945";Tstart="792";shortTE="F";uid="3fa77b09-5283-4939-8724-81866d793d12"
NW_007377905.1	RepeatMasker	Unknown	95741	95934	608	-	.	ID="RND-6_FAMILY-20204";Tend="1631";Tstart="1459";shortTE="F";uid="d5cdda55-3f94-47ca-a4c1-88917b55f55a"
NW_007377905.1	RepeatMasker	Unknown	305662	306000	2843	-	.	ID="RND-5_FAMILY-1582";Tend="905";Tstart="557";shortTE="F";uid="22415a8a-7ba4-4e5b-b07d-407b32e59e95"
NW_007377905.1	RepeatMasker	Unknown	246705	246930	1388	-	.	ID="RND-1_FAMILY-227";Tend="1159";Tstart="912";shortTE="F";uid="e92ada96-4da1-44ba-9cce-442507a4ad9b"
NW_007377905.1	RepeatMasker	Unknown	311216	311387	1380	-	.	ID="RND-1_FAMILY-297";Tend="921";Tstart="753";shortTE="F";uid="a785339a-338d-4244-8244-8f8922263f87"
NW_007377905.1	RepeatMasker	LINE/L1-Tx1	260462	260569	466	-	.	ID="RND-4_FAMILY-112";Tend="1790";Tstart="1684";shortTE="F";uid="9fbcb8b8-2255-4975-89a4-7775f9bd8883"
NW_007377905.1	RepeatMasker	Unknown	226867	227465	4071	-	.	ID="RND-1_FAMILY-486";TEgroup="ctg_466%7CRND-1_FAMILY-486%7C1";Tend="1236";Tstart="733";shortTE="F";uid="fd955430-2335-487b-a359-d9d68a70e739"
NW_007377905.1	RepeatMasker	Unknown	283896	284030	1106	-	.	ID="RND-6_FAMILY-29318";Tend="1299";Tstart="1165";shortTE="F";uid="ec53e63d-3ec8-43de-b3b0-9e80b4501a96"
NW_007377905.1	RepeatMasker	Unknown	80227	80473	1212	-	.	ID="RND-5_FAMILY-4485";Tend="1198";Tstart="951";shortTE="F";uid="f528cc01-bfe2-4ac6-b2c0-c9462152baa5"
NW_007377905.1	RepeatMasker	Unknown	27503	27617	599	-	.	ID="RND-6_FAMILY-23725";Tend="1347";Tstart="1233";shortTE="F";uid="d155fb33-6f5a-4957-9b00-3dc9667ac582"
NW_007377905.1	RepeatMasker	RC/Helitron	15726	15876	606	-	.	ID="HELITRON-N19_LMI";Tend="1106";Tstart="977";shortTE="F";uid="8b282c84-4ecd-446e-b462-45ffbb1934d6"
NW_007377905.1	RepeatMasker	SINE/ID	267766	268022	931	-	.	ID="RND-1_FAMILY-6";Tend="1365";Tstart="1104";shortTE="F";uid="a9a98ea7-4e42-4c17-8c60-f48b7bd82465"
NW_007377905.1	RepeatMasker	Unknown	335397	335651	1931	-	.	ID="RND-1_FAMILY-490";Tend="844";Tstart="594";shortTE="F";uid="6ceaec15-dbd4-4a7d-820b-61a14b052248"
NW_007377905.1	RepeatMasker	Unknown	288973	289107	1155	-	.	ID="RND-6_FAMILY-29318";Tend="1299";Tstart="1165";shortTE="F";uid="29c0e857-a647-4834-b22c-a58031ceb40b"
NW_007377905.1	RepeatMasker	Unknown	131535	131642	445	-	.	ID="RND-5_FAMILY-8766";Tend="1051";Tstart="937";shortTE="F";uid="c059a804-d203-48a0-b3ef-ba43b902a1ce"
NW_007377905.1	RepeatMasker	SINE/ID	173039	173301	1565	-	.	ID="RND-1_FAMILY-3";Tend="1069";Tstart="820";shortTE="F";uid="81bff6f2-03f0-4f85-ac4e-bf5de6ba2651"
NW_007377905.1	RepeatMasker	Unknown	71883	72062	660	-	.	ID="RND-6_FAMILY-20204";Tend="1675";Tstart="1492";shortTE="F";uid="1aa78ab0-5d05-4fa5-b007-fea1f31e0935"
NW_007377905.1	RepeatMasker	Unknown	33214	33339	984	-	.	ID="RND-6_FAMILY-47864";Tend="1525";Tstart="1400";shortTE="F";uid="cf0371cf-e243-4d44-b9e4-a322c1197956"
NW_007377905.1	RepeatMasker	Unknown	76944	77184	1667	-	.	ID="RND-1_FAMILY-201";Tend="1148";Tstart="901";shortTE="F";uid="000009f1-ba81-4e5a-9551-e5ed5057748e"
NW_007377905.1	RepeatMasker	SINE/B4	16335	16502	711	-	.	ID="RND-1_FAMILY-25";Tend="987";Tstart="817";shortTE="F";uid="f4e6a605-f9a4-4edd-82d1-f7417c9d3ac0"
NW_007377905.1	RepeatMasker	LINE/RTE-BovB	229687	229888	1158	-	.	ID="RND-6_FAMILY-12150";Tend="789";Tstart="583";shortTE="F";uid="fa8bc6d5-01f4-4703-b6a8-8b66a3fb5f41"
NW_007377905.1	RepeatMasker	SINE/tRNA-RTE	129029	129244	1085	-	.	ID="RND-6_FAMILY-31686";Tend="1273";Tstart="1058";shortTE="F";uid="8161129a-4c6e-469e-977c-c914c92ceb87"
NW_007377905.1	RepeatMasker	SINE/B4	14900	15094	745	-	.	ID="RND-1_FAMILY-25";Tend="1008";Tstart="817";shortTE="F";uid="2493b5b8-c9d1-418e-b74b-3789dd324b75"
NW_007377905.1	RepeatMasker	RC/Helitron	163002	163301	2395	-	.	ID="RND-1_FAMILY-570";Tend="1240";Tstart="940";shortTE="F";uid="2c29399f-cbe7-4c13-a296-3df85f09000c"
NW_007377905.1	RepeatMasker	Unknown	139197	139543	632	-	.	ID="RND-5_FAMILY-8766";TEgroup="ctg_466%7CRND-5_FAMILY-8766%7C1";Tend="1109";Tstart="937";shortTE="F";uid="11530095-c776-4c5e-a862-b07d8846c2e7"
NW_007377905.1	RepeatMasker	Unknown	168958	169120	1222	-	.	ID="RND-6_FAMILY-8826";Tend="974";Tstart="814";shortTE="F";uid="cbe219f7-2498-48ff-8605-70e93a7f0b36"
NW_007377905.1	RepeatMasker	SINE/ID	320714	320937	1311	-	.	ID="RND-1_FAMILY-5";Tend="1749";Tstart="1538";shortTE="F";uid="69eb875f-59c1-4d58-bfd3-1386cc452f11"
NW_007377905.1	RepeatMasker	Unknown	82066	82202	1152	-	.	ID="RND-1_FAMILY-459";Tend="766";Tstart="630";shortTE="F";uid="a24a68e7-d4cc-4705-939a-db09cd32e62d"
NW_007377905.1	RepeatMasker	SINE/tRNA-Core	8065	8178	644	-	.	ID="RND-6_FAMILY-3547";Tend="1822";Tstart="1702";shortTE="F";uid="5936047d-ea4f-4056-bb16-a4cfd02e48c0"
NW_007377905.1	RepeatMasker	Unknown	180335	180460	455	-	.	ID="RND-6_FAMILY-55917";Tend="1175";Tstart="1056";shortTE="F";uid="fe68d8d4-9903-4817-9350-43198068bd24"
NW_007377905.1	RepeatMasker	SINE/5S	66298	66510	671	-	.	ID="RND-1_FAMILY-103";TEgroup="ctg_466%7CRND-1_FAMILY-103%7C1";Tend="768";Tstart="653";shortTE="F";uid="79915014-338f-4c23-848b-f8fb1510ab49"
NW_007377905.1	RepeatMasker	SINE/ID	172523	172777	1903	-	.	ID="RND-1_FAMILY-5";Tend="1760";Tstart="1504";shortTE="F";uid="1c322351-4401-45e4-b056-e275e9db8c7c"
NW_007377905.1	RepeatMasker	RC/Helitron	148758	149590	4902	-	.	ID="RND-1_FAMILY-202";Tend="1582";Tstart="874";shortTE="F";uid="785685e4-c75f-4948-af60-c225684a8182"
NW_007377905.1	RepeatMasker	RC/Helitron	179173	179345	519	-	.	ID="RND-6_FAMILY-8282";Tend="1037";Tstart="844";shortTE="F";uid="c44a9054-8d5b-4547-b2a2-26ca519680cc"
NW_007377905.1	RepeatMasker	Unknown	96503	96756	1856	-	.	ID="RND-5_FAMILY-3646";Tend="789";Tstart="533";shortTE="F";uid="41133c56-0dd9-464b-9d64-3cdd4b8dc222"
NW_007377905.1	RepeatMasker	Unknown	32238	32767	2558	-	.	ID="RND-5_FAMILY-792";Tend="1045";Tstart="544";shortTE="F";uid="02686846-6a70-49b4-98c2-2aeabc2f2838"
NW_007377905.1	RepeatMasker	SINE/tRNA-RTE	322783	322970	1280	-	.	ID="RND-1_FAMILY-22";Tend="1461";Tstart="1255";shortTE="F";uid="0687126c-1027-4120-aec2-6c8890679748"
NW_007377905.1	RepeatMasker	Unknown	6659	6786	495	-	.	ID="RND-1_FAMILY-390";Tend="1640";Tstart="1518";shortTE="F";uid="93ce10a9-1b05-4f30-b158-68050d9c28a9"
NW_007377905.1	RepeatMasker	SINE/tRNA-RTE	55972	56130	807	-	.	ID="RND-1_FAMILY-79";Tend="1953";Tstart="1777";shortTE="F";uid="242f3d0e-1f36-434d-9855-245e626da334"
NW_007377905.1	RepeatMasker	Unknown	60608	60738	509	-	.	ID="RND-5_FAMILY-2193";Tend="389";Tstart="255";shortTE="F";uid="93fdc83b-cd43-4f35-96ce-a92d1f6b58b4"
NW_007377905.1	RepeatMasker	Unknown	32930	33164	1515	-	.	ID="RND-5_FAMILY-3563";Tend="1099";Tstart="880";shortTE="F";uid="8a75bfcf-cf8d-40ae-942f-975f49ea98d9"
NW_007377905.1	RepeatMasker	RC/Helitron	141505	141675	982	-	.	ID="RND-6_FAMILY-8282";Tend="956";Tstart="788";shortTE="F";uid="321e1137-f0c6-4d6e-b755-b010bce1e25d"
NW_007377905.1	RepeatMasker	Unknown	328998	329305	1949	-	.	ID="RND-6_FAMILY-1833";Tend="1263";Tstart="926";shortTE="F";uid="fb092f69-cf4e-43ac-ae17-b0af103c63bb"
NW_007377905.1	RepeatMasker	Unknown	146822	147242	3253	-	.	ID="RND-6_FAMILY-62244";Tend="1109";Tstart="688";shortTE="F";uid="4d0a55ab-d61e-4812-be93-f7e6a8c34bd2"
NW_007377905.1	RepeatMasker	SINE/tRNA-RTE	273729	273886	1048	-	.	ID="RND-6_FAMILY-31686";Tend="1300";Tstart="1141";shortTE="F";uid="c8ed64be-a75f-43da-a781-59c0ba95ff0b"
NW_007377905.1	RepeatMasker	LINE/RTE-BovB	245149	245322	947	-	.	ID="RND-6_FAMILY-12150";Tend="753";Tstart="583";shortTE="F";uid="21aa3e00-1330-43d4-8ae3-233ae1486e9b"
NW_007377905.1	RepeatMasker	Unknown	164973	165135	853	-	.	ID="RND-6_FAMILY-12820";Tend="949";Tstart="786";shortTE="F";uid="f583345f-dd47-49c7-823e-ace6ed9bf79a"
NW_007377905.1	RepeatMasker	LINE/RTE-BovB	61973	62087	838	-	.	ID="RND-6_FAMILY-4311";Tend="615";Tstart="505";shortTE="F";uid="cf836ee1-c211-4f6f-b130-09a34614faf1"
NW_007377905.1	RepeatMasker	DNA/TcMar-Tc1	4030	4339	1605	-	.	ID="RND-1_FAMILY-366";Tend="1011";Tstart="704";shortTE="F";uid="945833ff-0508-4996-b44c-6228bc7af539"
NW_007377905.1	RepeatMasker	LINE/L1-Tx1	175191	175296	830	-	.	ID="RND-4_FAMILY-112";Tend="1792";Tstart="1687";shortTE="F";uid="35a20670-3f75-4cbb-b51d-77eabd9c87d7"
NW_007377905.1	RepeatMasker	Unknown	317902	318057	1247	-	.	ID="RND-1_FAMILY-122";Tend="1072";Tstart="918";shortTE="F";uid="d2748b53-db77-421a-8310-18ff8c86c953"
NW_007377905.1	RepeatMasker	DNA	51436	51567	417	-	.	ID="RND-5_FAMILY-190";Tend="441";Tstart="309";shortTE="F";uid="639b7111-3a5e-4a5c-951f-87b85c82840a"
NW_007377905.1	RepeatMasker	Unknown	270948	271076	519	-	.	ID="RND-6_FAMILY-31316";Tend="343";Tstart="221";shortTE="F";uid="236e8c33-ba4b-45e7-ab4c-e501739dfe5c"
NW_007377905.1	RepeatMasker	Unknown	245000	245144	1033	-	.	ID="RND-1_FAMILY-496";Tend="871";Tstart="728";shortTE="F";uid="17e3f889-bdd3-4855-a71d-b8b387df5ba8"
NW_007377905.1	RepeatMasker	Unknown	5216	5331	753	-	.	ID="RND-1_FAMILY-206";Tend="986";Tstart="863";shortTE="F";uid="a4b28d6a-99e6-4ec5-a1f0-7af9dc864c32"
NW_007377905.1	RepeatMasker	LINE/L1-Tx1	251706	251813	466	-	.	ID="RND-4_FAMILY-112";Tend="1790";Tstart="1684";shortTE="F";uid="8106c8e1-32fa-4eff-990f-d45d14819ac3"
NW_007377905.1	RepeatMasker	Unknown	304953	305592	1671	-	.	ID="RND-5_FAMILY-1582";TEgroup="ctg_466%7CRND-5_FAMILY-1582%7C1";Tend="859";Tstart="361";shortTE="F";uid="a60a240d-cdff-45c9-afd9-34af17075181"
NW_007377905.1	RepeatMasker	Unknown	193252	193737	2169	-	.	ID="RND-6_FAMILY-7968";TEgroup="ctg_466%7CRND-6_FAMILY-7968%7C1";Tend="908";Tstart="544";shortTE="F";uid="36b53820-3ed3-4cba-b2d8-c9dfc29dc761"
NW_007377905.1	RepeatMasker	SINE/ID	272306	272508	654	-	.	ID="RND-1_FAMILY-4";Tend="886";Tstart="676";shortTE="F";uid="bbb50c13-f926-4fed-ad5a-39174ab54bee"
NW_007377905.1	RepeatMasker	Unknown	167322	167478	838	-	.	ID="RND-1_FAMILY-195";Tend="1164";Tstart="999";shortTE="F";uid="5dce9dc0-dbdf-470c-b3d5-4e2207216e8e"
NW_007377905.1	RepeatMasker	Unknown	46061	46359	1856	-	.	ID="RND-1_FAMILY-427";Tend="908";Tstart="634";shortTE="F";uid="135e6ff4-4795-4570-b0c2-233f18d9bde6"
NW_007377905.1	RepeatMasker	Unknown	100467	100600	803	-	.	ID="RND-6_FAMILY-23725";Tend="1349";Tstart="1220";shortTE="F";uid="49492e94-8193-4698-b02f-7be8e5370b9e"
NW_007377905.1	RepeatMasker	Unknown	130063	130170	421	-	.	ID="RND-6_FAMILY-3136";Tend="1182";Tstart="1076";shortTE="F";uid="ee20b0f9-ce9f-4ce8-8723-a3b5f670ff9c"
NW_007377905.1	RepeatMasker	SINE/ID	161583	161780	1370	-	.	ID="RND-1_FAMILY-28";Tend="1105";Tstart="903";shortTE="F";uid="7aa63e9e-faa4-4b74-9238-0aa9a6e5688e"
NW_007377905.1	RepeatMasker	Unknown	77510	77753	1639	-	.	ID="RND-1_FAMILY-201";Tend="1151";Tstart="901";shortTE="F";uid="498d9472-c1fd-40b3-9bb0-efae9635d1dc"
NW_007377905.1	RepeatMasker	Unknown	85309	85465	543	-	.	ID="RND-6_FAMILY-23725";Tend="1335";Tstart="1187";shortTE="F";uid="46835655-7beb-4c56-9405-3d10bbddc573"
NW_007377905.1	RepeatMasker	SINE/tRNA-RTE	236989	237093	758	-	.	ID="RND-6_FAMILY-31686";Tend="1283";Tstart="1174";shortTE="F";uid="d06fc09d-6e2b-4691-b57d-d7b1d9265f26"
NW_007377905.1	RepeatMasker	DNA/Maverick	268795	269050	2033	-	.	ID="RND-1_FAMILY-84";Tend="1040";Tstart="785";shortTE="F";uid="ae16893b-92ac-48ee-806a-167df15bf2c1"
NW_007377905.1	RepeatMasker	Unknown	48013	48128	495	-	.	ID="RND-6_FAMILY-17515";Tend="258";Tstart="160";shortTE="F";uid="c794ca92-2405-437d-99d2-74fa3dc975c1"
NW_007377905.1	RepeatMasker	RC/Helitron	230588	231372	3021	-	.	ID="RND-1_FAMILY-118";Tend="1500";Tstart="159";shortTE="F";uid="8acead07-e001-4fe0-abc9-b796172eaa74"
NW_007377905.1	RepeatMasker	Unknown	220230	220369	1149	-	.	ID="RND-5_FAMILY-7727";Tend="979";Tstart="841";shortTE="F";uid="14ba15e7-d0e9-4a36-b902-880927a479f1"
NW_007377905.1	RepeatMasker	DNA/Maverick	99812	100049	1236	-	.	ID="RND-1_FAMILY-84";Tend="1025";Tstart="776";shortTE="F";uid="752d7ceb-1e32-4e6d-b357-98c2e7f223df"
NW_007377905.1	RepeatMasker	Unknown	172146	172268	1022	-	.	ID="RND-1_FAMILY-55";Tend="810";Tstart="688";shortTE="F";uid="3b35fee6-34ca-42bd-a029-932900090d47"
NW_007377905.1	RepeatMasker	SINE/ID	191407	191554	841	-	.	ID="RND-1_FAMILY-16";Tend="1070";Tstart="898";shortTE="F";uid="17a63ba2-b0d6-4bb0-8efe-4eea364b6fcf"
NW_007377905.1	RepeatMasker	Unknown	142720	142820	702	-	.	ID="RND-5_FAMILY-8766";Tend="1155";Tstart="1055";shortTE="F";uid="269f1a1d-c901-4924-af3a-b8cff09a9e8b"
NW_007377905.1	RepeatMasker	SINE/tRNA-Deu	129732	129925	899	-	.	ID="RND-6_FAMILY-17372";Tend="1162";Tstart="969";shortTE="F";uid="57b50c68-b820-4a75-849e-48fa0a4bb03c"
NW_007377905.1	RepeatMasker	Unknown	297200	297316	968	-	.	ID="RND-6_FAMILY-47864";Tend="1561";Tstart="1447";shortTE="F";uid="1e30f7dd-1a76-483b-b485-6e3d0a7271ab"
NW_007382099.1	RepeatMasker	Unknown	8411	8529	537	+	.	ID="RND-6_FAMILY-7449";Tend="349";Tstart="235";shortTE="F";uid="77eac3c3-736a-4885-8e3d-f8a413cd374d"
NW_007424040.1	RepeatMasker	SINE/tRNA-RTE	26	349	1342	+	.	ID="RND-1_FAMILY-2";Tend="1723";Tstart="1380";shortTE="F";uid="e6d67f1b-6133-420b-b207-c8e656659770"
NW_007424041.1	RepeatMasker	RC/Helitron	1	393	699	+	.	ID="RND-1_FAMILY-442";TEgroup="ctg_46602%7CRND-1_FAMILY-442%7C1";Tend="1849";Tstart="1645";shortTE="T";uid="01d6b7e0-2252-4d00-8a99-98b738b93a65"
NW_007424041.1	RepeatMasker	Unknown	77	184	905	-	.	ID="RND-1_FAMILY-733";Tend="493";Tstart="388";shortTE="F";uid="f37221cd-66ac-43d0-a0e3-cb413d819ae4"
NW_007424042.1	RepeatMasker	Unknown	272	510	1893	+	.	ID="RND-6_FAMILY-1932";Tend="238";Tstart="1";shortTE="F";uid="78784c75-d7a6-4ed4-8bc6-02922d46acb9"
NW_007424045.1	RepeatMasker	SINE/tRNA-Deu	308	425	844	-	.	ID="RND-1_FAMILY-835";Tend="1029";Tstart="909";shortTE="F";uid="b25f795a-17e2-4f3f-b861-30df29f4ddf0"
NW_007424046.1	RepeatMasker	DNA/TcMar-Tc1	164	427	1815	-	.	ID="RND-1_FAMILY-627";Tend="1571";Tstart="1317";shortTE="F";uid="e4820cb0-63b2-4789-b7b3-0435c424bccd"
NW_007424047.1	RepeatMasker	Unknown	229	433	1204	-	.	ID="RND-1_FAMILY-138";Tend="1673";Tstart="1457";shortTE="F";uid="e1e14580-8ff2-468f-9012-7bc6934214c7"
NW_007382100.1	RepeatMasker	Unknown	11963	12399	3247	+	.	ID="RND-5_FAMILY-543";Tend="1246";Tstart="786";shortTE="F";uid="52e72b68-b4a6-4c83-abaa-cad63344a352"
NW_007382100.1	RepeatMasker	Unknown	2676	3055	1449	+	.	ID="RND-1_FAMILY-52";Tend="1469";Tstart="1091";shortTE="F";uid="97f06f07-06ce-4b4b-aba0-03bceaf34caa"
NW_007382100.1	RepeatMasker	Unknown	2088	2524	3247	+	.	ID="RND-5_FAMILY-543";Tend="1246";Tstart="786";shortTE="F";uid="e57b44fa-4cdc-4001-8716-109664fb23c3"
NW_007382100.1	RepeatMasker	Unknown	12551	12930	1449	+	.	ID="RND-1_FAMILY-52";Tend="1469";Tstart="1091";shortTE="F";uid="6614abec-332b-461e-9a40-bd96c639da58"
NW_007382100.1	RepeatMasker	Unknown	1175	1389	1608	-	.	ID="RND-1_FAMILY-52";Tend="1132";Tstart="923";shortTE="F";uid="ccc0dbfe-fba5-45fb-b037-3e78558d32a2"
NW_007382100.1	RepeatMasker	Unknown	11050	11264	1608	-	.	ID="RND-1_FAMILY-52";Tend="1132";Tstart="923";shortTE="F";uid="6adc196b-f872-4f6f-addb-8345f869d960"
NW_007382100.1	RepeatMasker	Unknown	6913	7206	511	-	.	ID="RND-1_FAMILY-52";Tend="1318";Tstart="1103";shortTE="F";uid="90aa2e91-2e5a-4869-8358-4a90668fc510"
NW_007382100.1	RepeatMasker	Unknown	9355	9664	1249	-	.	ID="RND-1_FAMILY-52";Tend="1413";Tstart="1104";shortTE="F";uid="e54035b7-01df-4405-ad01-de64bc30a05c"
NW_007382100.1	RepeatMasker	Unknown	18787	19007	1657	-	.	ID="RND-1_FAMILY-52";Tend="1138";Tstart="923";shortTE="F";uid="77c0892c-3b8b-4e68-ac8c-c38229b13bc1"
NW_007424050.1	RepeatMasker	RC/Helitron	154	278	418	-	.	ID="RND-1_FAMILY-202";Tend="1048";Tstart="922";shortTE="F";uid="746f1a34-810b-4469-a2a5-63e8433f8c52"
NW_007424051.1	RepeatMasker	Unknown	126	510	3303	+	.	ID="RND-1_FAMILY-123";Tend="1181";Tstart="786";shortTE="F";uid="d13ac0b5-18c3-4b80-abca-2763243ab29e"
NW_007424053.1	RepeatMasker	Unknown	229	359	660	+	.	ID="RND-1_FAMILY-201";Tend="1046";Tstart="919";shortTE="F";uid="7d837665-db8e-488e-a03d-b6350ee734f6"
NW_007424053.1	RepeatMasker	Unknown	211	342	1068	-	.	ID="RND-1_FAMILY-195";Tend="1498";Tstart="1362";shortTE="F";uid="15126332-b008-4427-8093-59a7f66ca93e"
NW_007382101.1	RepeatMasker	SINE/tRNA-RTE	1111	1441	2307	+	.	ID="RND-6_FAMILY-31686";Tend="1268";Tstart="902";shortTE="F";uid="533ea914-aae5-420d-b8d2-079401454b94"
NW_007382101.1	RepeatMasker	Unknown	606	745	842	+	.	ID="RND-1_FAMILY-191";Tend="883";Tstart="739";shortTE="F";uid="836dd97f-4d4d-4262-840d-31ef23366f64"
NW_007382101.1	RepeatMasker	SINE/tRNA-RTE	28	141	686	+	.	ID="RND-5_FAMILY-947";Tend="1021";Tstart="901";shortTE="F";uid="86254b74-45c7-42bd-94e5-b13f80a1ddd4"
NW_007382101.1	RepeatMasker	Unknown	7750	7980	1894	+	.	ID="RND-1_FAMILY-94";Tend="881";Tstart="649";shortTE="F";uid="2908a0de-c735-4810-aea0-c22fec123b7f"
NW_007382101.1	RepeatMasker	Unknown	7583	7719	1059	+	.	ID="RND-1_FAMILY-122";Tend="1045";Tstart="910";shortTE="F";uid="6ea6ba87-27bf-4f19-b746-ca1e0d16ea40"
NW_007382101.1	RepeatMasker	SINE/tRNA-RTE	2297	2607	2573	+	.	ID="RND-1_FAMILY-100";Tend="1042";Tstart="737";shortTE="F";uid="853316fe-03e1-4cd3-af8d-366edcbc00f7"
NW_007382101.1	RepeatMasker	Unknown	2807	2984	992	+	.	ID="RND-1_FAMILY-27";Tend="842";Tstart="649";shortTE="F";uid="624d6329-05d7-4600-abc7-34073b9a75d4"
NW_007382101.1	RepeatMasker	SINE/ID	7138	7398	1861	+	.	ID="RND-1_FAMILY-16";Tend="1088";Tstart="851";shortTE="F";uid="21fe5f07-245b-48e6-a683-b6137cb82400"
NW_007382101.1	RepeatMasker	SINE/5S	8113	8308	869	-	.	ID="RND-1_FAMILY-103";Tend="864";Tstart="667";shortTE="F";uid="4c2a21f1-39d6-4c66-bc96-18ba67784a3f"
NW_007382101.1	RepeatMasker	Unknown	163	332	1279	-	.	ID="RND-1_FAMILY-65";Tend="1126";Tstart="953";shortTE="F";uid="75e3f2e3-a8d2-4d4c-b34a-a4122a17a7e4"
NW_007382101.1	RepeatMasker	SINE/tRNA-Deu	10	124	636	-	.	ID="RND-1_FAMILY-54";Tend="1382";Tstart="1271";shortTE="F";uid="714d55d5-36c8-4a03-9731-a34539f3e3d0"
NW_007382101.1	RepeatMasker	SINE/tRNA-RTE	3984	4194	849	-	.	ID="RND-1_FAMILY-88";Tend="1105";Tstart="884";shortTE="F";uid="dad1b148-1d1c-44ea-81f9-35949202949d"
NW_007382101.1	RepeatMasker	LTR/Gypsy	2851	3009	555	-	.	ID="RND-1_FAMILY-232";TEgroup="ctg_4662%7CRND-1_FAMILY-232%7C1";Tend="1476";Tstart="1305";shortTE="T";uid="90951609-4cde-4561-ade6-897f4d5bc257"
NW_007424062.1	RepeatMasker	RC/Helitron	198	377	1496	+	.	ID="RND-1_FAMILY-442";Tend="770";Tstart="591";shortTE="F";uid="fee67b41-fd9c-4127-8ba1-faf8699dfad0"
NW_007424063.1	RepeatMasker	SINE/5S	86	263	664	-	.	ID="RND-1_FAMILY-103";Tend="903";Tstart="746";shortTE="F";uid="d364eb9d-d62a-49fc-8df9-1951553250af"
NW_007424064.1	RepeatMasker	Unknown	125	391	2367	+	.	ID="RND-1_FAMILY-844";Tend="1080";Tstart="814";shortTE="F";uid="b165ac70-fd30-4b21-a39f-b55e89db3cb7"
NW_007424067.1	RepeatMasker	LINE/Dong-R4	80	510	3844	-	.	ID="RND-6_FAMILY-9997";Tend="843";Tstart="417";shortTE="F";uid="5d22f2ac-1686-4fc4-9aeb-56b348f6caa7"
NW_007382102.1	RepeatMasker	Unknown	4698	4891	1407	+	.	ID="RND-1_FAMILY-256";Tend="861";Tstart="675";shortTE="F";uid="e2a19e66-c5d7-4e4e-9b9d-099b5384cea1"
NW_007382102.1	RepeatMasker	Unknown	4894	5068	1458	+	.	ID="RND-6_FAMILY-3129";Tend="563";Tstart="389";shortTE="F";uid="16cda91e-712d-4f5f-8291-3ee9cbe41ece"
NW_007382102.1	RepeatMasker	DNA/Maverick	6622	6965	417	+	.	ID="RND-6_FAMILY-12032";Tend="959";Tstart="573";shortTE="F";uid="a63fc844-068e-4b20-b5bc-b2571600454e"
NW_007382102.1	RepeatMasker	SINE/B4	3739	3989	1912	+	.	ID="RND-5_FAMILY-761";Tend="990";Tstart="731";shortTE="F";uid="06b99b31-8ad2-4566-87eb-136c2e4f9063"
NW_007382102.1	RepeatMasker	SINE/tRNA-RTE	2836	3440	5447	+	.	ID="RND-1_FAMILY-22";Tend="1287";Tstart="680";shortTE="F";uid="5da487e8-8826-4f98-8498-5b5480589ac9"
NW_007382102.1	RepeatMasker	Unknown	1676	1784	711	+	.	ID="RND-1_FAMILY-256";Tend="861";Tstart="752";shortTE="F";uid="7032a671-54c8-42e1-8226-37fb441ee0ee"
NW_007382102.1	RepeatMasker	Unknown	5334	5770	445	+	.	ID="RND-6_FAMILY-431";Tend="1407";Tstart="953";shortTE="F";uid="ea706826-66f6-4c46-b14f-76413a1a3bb5"
NW_007382102.1	RepeatMasker	Unknown	407	515	707	+	.	ID="RND-1_FAMILY-256";Tend="861";Tstart="752";shortTE="F";uid="964ad8cb-e7e9-41c9-b9f6-00d7d9712e8e"
NW_007382102.1	RepeatMasker	Unknown	7292	7754	481	+	.	ID="RND-6_FAMILY-431";Tend="1407";Tstart="953";shortTE="F";uid="9a886899-0f6f-4bb9-a8da-25e1528c05fd"
NW_007382102.1	RepeatMasker	Unknown	7594	7923	419	-	.	ID="RND-6_FAMILY-25310";Tend="549";Tstart="230";shortTE="F";uid="72f6c3f8-a5d1-4bb8-987c-6052e5406d81"
NW_007382102.1	RepeatMasker	Unknown	3788	4029	2262	-	.	ID="RND-6_FAMILY-20204";Tend="1709";Tstart="1468";shortTE="F";uid="ac682b63-4d06-4f6e-a455-614c55048190"
NW_007382102.1	RepeatMasker	Unknown	6987	7100	473	-	.	ID="RND-6_FAMILY-46269";Tend="794";Tstart="683";shortTE="F";uid="ca7317bf-e90a-4782-a2a9-5aa332837bdc"
NW_007382102.1	RepeatMasker	LINE/RTE-BovB	6963	7080	776	-	.	ID="RND-6_FAMILY-4311";Tend="555";Tstart="438";shortTE="F";uid="f0fba86f-0d96-4c00-a65e-9cb0c308478f"
NW_007382102.1	RepeatMasker	DNA	4514	4673	1047	-	.	ID="RND-6_FAMILY-33607";Tend="1180";Tstart="1029";shortTE="F";uid="1b554299-eb00-4af0-a90a-1ae3f7097500"
NW_007424075.1	RepeatMasker	Unknown	364	510	1140	+	.	ID="RND-1_FAMILY-138";Tend="786";Tstart="626";shortTE="F";uid="6449ab8b-b7f4-4967-8d4d-30619f8f9d1c"
NW_007424077.1	RepeatMasker	Unknown	15	308	1980	-	.	ID="RND-1_FAMILY-487";Tend="973";Tstart="681";shortTE="F";uid="e4b76b09-524d-4cd5-bc9a-361392822d22"
NW_007424078.1	RepeatMasker	Unknown	26	180	983	+	.	ID="RND-1_FAMILY-191";Tend="885";Tstart="733";shortTE="F";uid="85c7282f-845a-4f71-8f00-2fb25d8aa2af"
NW_007424078.1	RepeatMasker	SINE/5S	348	502	700	-	.	ID="RND-1_FAMILY-103";Tend="905";Tstart="758";shortTE="F";uid="5e092fb8-b75b-45e6-903e-180bbba684e5"
NW_007382103.1	RepeatMasker	SINE/tRNA-Core	5317	5608	1903	+	.	ID="RND-1_FAMILY-72";Tend="1286";Tstart="790";shortTE="F";uid="468e8da0-34b4-4793-bae1-23be31e5632a"
NW_007382103.1	RepeatMasker	DNA/hAT-Charlie	811	928	593	-	.	ID="RND-4_FAMILY-1112";Tend="1063";Tstart="964";shortTE="F";uid="8a74cc82-3fd6-419e-b890-2ed301c8d2d9"
NW_007424080.1	RepeatMasker	Unknown	156	337	1162	-	.	ID="RND-1_FAMILY-166";Tend="941";Tstart="773";shortTE="F";uid="7b1a8688-4cbb-4882-858b-8d492343cb20"
NW_007424083.1	RepeatMasker	Unknown	314	473	1223	-	.	ID="RND-6_FAMILY-62244";Tend="958";Tstart="799";shortTE="F";uid="5d8d42fc-102e-41ed-8933-2e08cb62d8de"
NW_007424083.1	RepeatMasker	Satellite	1	318	1542	-	.	ID="RND-1_FAMILY-754";Tend="435";Tstart="195";shortTE="F";uid="ff573156-b719-4eaa-8c91-7cb30e9bd806"
NW_007424084.1	RepeatMasker	Unknown	189	304	744	+	.	ID="RND-1_FAMILY-80";Tend="1033";Tstart="861";shortTE="F";uid="cc9b7b5d-2fcf-45b7-af1b-e1125d41f275"
NW_007424084.1	RepeatMasker	Unknown	1	110	909	+	.	ID="RND-1_FAMILY-220";Tend="813";Tstart="708";shortTE="F";uid="428580f5-a849-4580-a538-1bd54a21b444"
NW_007424085.1	RepeatMasker	Satellite	297	465	1005	+	.	ID="RND-1_FAMILY-51";Tend="979";Tstart="790";shortTE="F";uid="189f317b-45b0-4873-9f7d-fb47d1066153"
NW_007424088.1	RepeatMasker	SINE/tRNA-RTE	245	375	460	+	.	ID="RND-1_FAMILY-22";Tend="2282";Tstart="2151";shortTE="F";uid="06944d78-b65c-43ac-8c94-3ba7fa9832d2"
NW_007382104.1	RepeatMasker	LTR/Gypsy	4426	4897	725	+	.	ID="RND-6_FAMILY-24921";Tend="1837";Tstart="1371";shortTE="F";uid="853bd827-0bb0-49b6-876f-455a8a5520eb"
NW_007382104.1	RepeatMasker	LTR/Gypsy	3137	3436	480	-	.	ID="RND-6_FAMILY-24921";Tend="1839";Tstart="1552";shortTE="F";uid="64ca28ba-93be-424b-8f14-2046977435b9"
NW_007382104.1	RepeatMasker	SINE/ID	9244	9433	428	-	.	ID="RND-1_FAMILY-4";Tend="1660";Tstart="1296";shortTE="F";uid="bc0f03be-0d69-4813-8050-56f0f50da004"
NW_007424089.1	RepeatMasker	Unknown	182	451	1602	-	.	ID="RND-5_FAMILY-8766";Tend="1168";Tstart="899";shortTE="F";uid="e2602fa1-73df-4f03-a8c4-ad80b5765660"
NW_007424093.1	RepeatMasker	DNA/hAT-Charlie	1	510	1708	+	.	ID="RND-1_FAMILY-632";Tend="1040";Tstart="543";shortTE="F";uid="09c54075-57a7-4061-84b2-913f1011668d"
NW_007424095.1	RepeatMasker	RC/Helitron	1	260	2068	+	.	ID="RND-6_FAMILY-8282";Tend="1099";Tstart="832";shortTE="F";uid="963861bb-e4f3-49a2-928e-076abe424e34"
NW_007424098.1	RepeatMasker	SINE/ID	98	320	1796	+	.	ID="RND-1_FAMILY-6";Tend="1324";Tstart="1103";shortTE="F";uid="965ce509-33a4-4ed4-9e58-5c9b56d58899"
NW_007424098.1	RepeatMasker	Unknown	1	110	800	-	.	ID="RND-1_FAMILY-93";Tend="928";Tstart="774";shortTE="F";uid="94cf8bbf-7da4-49ec-85bc-0be1ac945422"
NW_007382105.1	RepeatMasker	Unknown	3466	3810	1149	+	.	ID="RND-1_FAMILY-48";TEgroup="ctg_4666%7CRND-1_FAMILY-48%7C1";Tend="880";Tstart="688";shortTE="F";uid="51f67436-1658-41fe-8065-df675e29e328"
NW_007382105.1	RepeatMasker	LINE/L1-Tx1	7809	7921	491	-	.	ID="RND-4_FAMILY-112";Tend="1809";Tstart="1700";shortTE="F";uid="1be429ca-889b-42ba-aeb0-1607d3169ed9"
NW_007382105.1	RepeatMasker	Unknown	5124	5726	2011	-	.	ID="RND-4_FAMILY-2587";TEgroup="ctg_4666%7CRND-4_FAMILY-2587%7C1";Tend="1290";Tstart="714";shortTE="F";uid="c8dfc0c2-eb74-4040-a3ae-a6af63cbdc14"
NW_007382105.1	RepeatMasker	Satellite	3467	3794	1140	-	.	ID="RND-1_FAMILY-51";Tend="306";Tstart="1";shortTE="F";uid="ffc959ed-4b22-4457-8e7f-6a19a8f12c84"
NW_007424099.1	RepeatMasker	Unknown	1	488	1272	+	.	ID="RND-5_FAMILY-8766";TEgroup="ctg_46660%7CRND-5_FAMILY-8766%7C1";Tend="1145";Tstart="866";shortTE="F";uid="dcc9138d-0344-4973-81ec-3e21cc82afcd"
NW_007424102.1	RepeatMasker	Unknown	17	142	652	+	.	ID="RND-1_FAMILY-518";Tend="1033";Tstart="904";shortTE="F";uid="f8c93cd2-6fa4-4f56-9c92-c0839a6747df"
NW_007424102.1	RepeatMasker	SINE/ID	172	510	1045	-	.	ID="RND-1_FAMILY-5";TEgroup="ctg_46663%7CRND-1_FAMILY-5%7C1";Tend="1708";Tstart="1535";shortTE="F";uid="486faeaa-9c74-47e1-a3e9-66df9a85f514"
NW_007424104.1	RepeatMasker	Unknown	9	427	3462	+	.	ID="RND-6_FAMILY-48653";Tend="961";Tstart="544";shortTE="F";uid="37e0eebd-0c0d-4896-a1d2-fd4dcda08ae1"
NW_007424104.1	RepeatMasker	Unknown	25	510	2852	-	.	ID="RND-1_FAMILY-388";Tend="1611";Tstart="1036";shortTE="F";uid="37a7bbb1-c588-4d9b-aac0-5e30740edf86"
NW_007424106.1	RepeatMasker	Unknown	12	294	680	+	.	ID="RND-5_FAMILY-3163";Tend="921";Tstart="658";shortTE="F";uid="6081d67e-bfad-4913-9189-2015050e88b5"
NW_007424107.1	RepeatMasker	Unknown	1	509	4183	+	.	ID="RND-5_FAMILY-544";Tend="1322";Tstart="822";shortTE="F";uid="609073be-8ff3-4072-b6a3-da39e3cc49d9"
NW_007382106.1	RepeatMasker	Unknown	3506	4079	5048	-	.	ID="RND-1_FAMILY-157";Tend="1436";Tstart="863";shortTE="F";uid="0e50a73b-82ec-4da5-aeb3-20c6aea3106e"
NW_007382106.1	RepeatMasker	SINE/tRNA-RTE	1000	1290	2437	-	.	ID="RND-1_FAMILY-100";Tend="1024";Tstart="735";shortTE="F";uid="634e6be2-fd8f-489c-92ea-0ed254f49131"
NW_007382106.1	RepeatMasker	Satellite	1	109	713	-	.	ID="RND-1_FAMILY-51";Tend="1018";Tstart="914";shortTE="F";uid="f2290c71-bc5a-4655-a629-dc427f6f75fb"
NW_007424110.1	RepeatMasker	SINE/ID	150	509	971	-	.	ID="RND-1_FAMILY-9";TEgroup="ctg_46671%7CRND-1_FAMILY-9%7C1";Tend="942";Tstart="776";shortTE="F";uid="4a0190a1-abb5-4767-88ab-94a93195481a"
NW_007424111.1	RepeatMasker	Unknown	11	509	2930	-	.	ID="RND-6_FAMILY-45607";Tend="1312";Tstart="820";shortTE="F";uid="b2ffb509-4359-49f8-80bc-87abc763adf1"
NW_007424113.1	RepeatMasker	Unknown	1	509	4261	+	.	ID="RND-6_FAMILY-4643";Tend="1174";Tstart="665";shortTE="F";uid="412f4c08-0901-43cf-8f66-564a586b0185"
NW_007424114.1	RepeatMasker	Unknown	21	126	870	-	.	ID="RND-1_FAMILY-122";Tend="1052";Tstart="947";shortTE="F";uid="e23a513a-1588-42be-8ce2-963d96750553"
NW_007382107.1	RepeatMasker	Unknown	6663	6829	1203	+	.	ID="RND-1_FAMILY-94";Tend="1264";Tstart="1081";shortTE="F";uid="009d8aef-23bb-4b33-a2e3-c5e5bbd9d2ba"
NW_007382107.1	RepeatMasker	DNA/TcMar-Tc1	6935	7651	3426	+	.	ID="RND-1_FAMILY-366";Tend="1418";Tstart="802";shortTE="F";uid="4edea6a0-f281-4ccc-8a89-98482aaf5357"
NW_007382107.1	RepeatMasker	DNA/TcMar-Mariner	6830	6944	644	+	.	ID="RND-6_FAMILY-25567";Tend="726";Tstart="601";shortTE="F";uid="3c951195-e5b2-4f3f-a74c-02c9778556a5"
NW_007382107.1	RepeatMasker	Unknown	9140	9357	1718	-	.	ID="RND-1_FAMILY-139";Tend="958";Tstart="723";shortTE="F";uid="33fbdd32-3875-4ecf-bd5a-1ed2f4008aff"
NW_007382107.1	RepeatMasker	LTR/Gypsy	1	1691	1869	-	.	ID="GYPSY-149_AA-I";Tend="3146";Tstart="1461";shortTE="F";uid="19690db4-3666-4ddf-bc54-c14fac690a3a"
NW_007382107.1	RepeatMasker	LTR/Gypsy	2557	3038	667	-	.	ID="GYPSY-149_AA-I";Tend="651";Tstart="161";shortTE="F";uid="54411b4f-5d85-49af-85a1-4178bda9af46"
NW_007382107.1	RepeatMasker	LTR/Gypsy	8362	9140	835	-	.	ID="GYPSY22-I_AG";Tend="4068";Tstart="3080";shortTE="F";uid="18fc7141-8e3e-43af-92d4-5923851b2f3e"
NW_007382107.1	RepeatMasker	RC/Helitron	6482	6674	1555	-	.	ID="RND-1_FAMILY-188";Tend="792";Tstart="600";shortTE="F";uid="bd4b0536-b6b5-4e84-bac9-da253810a591"
NW_007424120.1	RepeatMasker	DNA/hAT-Blackjack	101	509	3199	+	.	ID="RND-1_FAMILY-83";Tend="1754";Tstart="1338";shortTE="F";uid="d4655d72-437a-4aeb-8917-04e0628a3f1d"
NW_007424121.1	RepeatMasker	Unknown	257	497	1614	+	.	ID="RND-6_FAMILY-2666";Tend="1728";Tstart="1474";shortTE="F";uid="ab5639f6-ad99-495c-9da2-d5171ad36123"
NW_007424125.1	RepeatMasker	DNA/Sola-2	176	509	786	+	.	ID="RND-1_FAMILY-95";TEgroup="ctg_46686%7CRND-1_FAMILY-95%7C1";Tend="1001";Tstart="821";shortTE="T";uid="03e6daee-4345-4395-b8c3-277b1fb0374b"
NW_007424128.1	RepeatMasker	SINE/5S	308	452	875	+	.	ID="RND-1_FAMILY-103";Tend="892";Tstart="749";shortTE="F";uid="383cff1f-92fb-4dda-9227-8c4097a7f53b"
NW_007382108.1	RepeatMasker	DNA/hAT	6418	6568	1197	+	.	ID="RND-1_FAMILY-307";Tend="673";Tstart="522";shortTE="F";uid="474a28c5-53d9-42ed-9296-14bbbe023d58"
NW_007382108.1	RepeatMasker	DNA/Maverick	8914	9078	1274	+	.	ID="RND-1_FAMILY-185";Tend="840";Tstart="677";shortTE="F";uid="6fe240c6-546b-4457-996d-c111796adfea"
NW_007382108.1	RepeatMasker	LINE/RTE-BovB	6809	6963	893	+	.	ID="RND-6_FAMILY-4311";Tend="577";Tstart="419";shortTE="F";uid="ade4a1f5-a318-4cc3-9b3d-4582689fb34d"
NW_007382108.1	RepeatMasker	DNA/Maverick	9327	9427	761	+	.	ID="RND-1_FAMILY-185";Tend="778";Tstart="677";shortTE="F";uid="aec7e66d-7297-4ed2-9b21-e5dcdd323be4"
NW_007382108.1	RepeatMasker	LINE/L1-Tx1	5485	5865	844	+	.	ID="RND-1_FAMILY-1";Tend="1744";Tstart="1376";shortTE="F";uid="0f2d2dec-050f-49ac-8a23-4047a1f9f1eb"
NW_007382108.1	RepeatMasker	LTR/Gypsy	5558	5907	405	-	.	ID="RND-1_FAMILY-232";Tend="1482";Tstart="1130";shortTE="F";uid="6c40c2e9-d8e5-4807-9f1e-66ebcf081b74"
NW_007382108.1	RepeatMasker	Unknown	6967	7089	688	-	.	ID="RND-1_FAMILY-256";Tend="848";Tstart="713";shortTE="F";uid="cadec580-d3d8-4f42-956c-3747d4c5c877"
NW_007382108.1	RepeatMasker	Unknown	8264	8663	3564	-	.	ID="RND-6_FAMILY-3099";Tend="1546";Tstart="1149";shortTE="F";uid="8d284db2-0f42-4ef1-a20e-a90fae1c5ac0"
NW_007424133.1	RepeatMasker	LTR	42	218	418	-	.	ID="RND-6_FAMILY-548";Tend="1131";Tstart="960";shortTE="F";uid="4fe75961-c384-4d9f-a439-c6f181a2508f"
NW_007424134.1	RepeatMasker	Unknown	356	509	1332	-	.	ID="RND-1_FAMILY-61";Tend="1020";Tstart="867";shortTE="F";uid="d0e5b8ad-5420-41dd-8a85-f6317a2546da"
NW_007424134.1	RepeatMasker	Unknown	1	101	864	-	.	ID="RND-1_FAMILY-844";Tend="914";Tstart="814";shortTE="F";uid="ce10eca5-9252-4504-82ef-ef40e59feb85"
NW_007424135.1	RepeatMasker	Unknown	1	177	1513	-	.	ID="RND-1_FAMILY-297";Tend="935";Tstart="758";shortTE="F";uid="616172da-2a46-437f-8d6a-329651d1e4c4"
NW_007424138.1	RepeatMasker	Unknown	219	509	2198	+	.	ID="RND-6_FAMILY-45419";Tend="967";Tstart="702";shortTE="F";uid="d06a4766-d4fc-475c-8aa0-f449f17b4a9e"
NW_007424138.1	RepeatMasker	Unknown	1	191	1705	-	.	ID="RND-5_FAMILY-2144";Tend="1331";Tstart="1141";shortTE="F";uid="6f265738-9e56-4df8-8f46-70f006753e8a"
NW_007377906.1	RepeatMasker	SINE/ID	19064	19288	1742	+	.	ID="RND-1_FAMILY-5";Tend="1750";Tstart="1524";shortTE="F";uid="8e35c63a-d9a5-47c7-a9c5-c1305fc9206a"
NW_007377906.1	RepeatMasker	Unknown	185190	185372	480	+	.	ID="RND-1_FAMILY-155";TEgroup="ctg_467%7CRND-1_FAMILY-155%7C3";Tend="1719";Tstart="1661";shortTE="T";uid="f8d8c701-2faa-419a-b957-46c2fe76c1aa"
NW_007377906.1	RepeatMasker	DNA/TcMar-Tc1	46042	46197	715	+	.	ID="RND-1_FAMILY-525";Tend="1660";Tstart="1570";shortTE="F";uid="cc28c532-c0f9-48fe-bdbb-4120ba733260"
NW_007377906.1	RepeatMasker	SINE/tRNA-Deu	62279	62423	962	+	.	ID="RND-1_FAMILY-320";Tend="672";Tstart="503";shortTE="F";uid="d1b5d07a-fbc7-412c-b32b-b567228b4347"
NW_007377906.1	RepeatMasker	DNA/hAT-Blackjack	49710	49879	982	+	.	ID="RND-1_FAMILY-66";Tend="877";Tstart="713";shortTE="F";uid="b2dbd113-aa2d-41d4-9391-f638cb2e9099"
NW_007377906.1	RepeatMasker	Unknown	79034	79316	582	+	.	ID="RND-1_FAMILY-244";TEgroup="ctg_467%7CRND-1_FAMILY-244%7C1";Tend="1152";Tstart="1080";shortTE="T";uid="32430178-25e9-4938-aaa2-a773a94e890e"
NW_007377906.1	RepeatMasker	Unknown	82487	82684	1321	+	.	ID="RND-1_FAMILY-98";Tend="1077";Tstart="876";shortTE="F";uid="02ea5ec6-b14b-4c2c-802e-974aa1e868d5"
NW_007377906.1	RepeatMasker	SINE/ID	97119	97219	744	+	.	ID="RND-1_FAMILY-5";Tend="1621";Tstart="1519";shortTE="F";uid="561c12c8-6a04-4986-88e5-ce35cb79fc06"
NW_007377906.1	RepeatMasker	Unknown	49395	49657	1741	+	.	ID="RND-1_FAMILY-98";Tend="1149";Tstart="877";shortTE="F";uid="49e46ea8-d0cb-413d-9cea-4e93dd71642f"
NW_007377906.1	RepeatMasker	Unknown	106356	106572	1187	+	.	ID="RND-5_FAMILY-3298";Tend="1082";Tstart="848";shortTE="F";uid="7fc01246-2d2b-4ce9-97a3-3a3940e093fd"
NW_007377906.1	RepeatMasker	Unknown	148453	148668	980	+	.	ID="RND-1_FAMILY-106";Tend="1127";Tstart="938";shortTE="F";uid="8a2dc1f3-67c9-4489-bda6-e1e9325b3915"
NW_007377906.1	RepeatMasker	DNA/hAT-Charlie	55796	56134	2026	+	.	ID="RND-1_FAMILY-495";Tend="1167";Tstart="817";shortTE="F";uid="c5ae99a8-f104-4706-aa22-f6fda66e14ac"
NW_007377906.1	RepeatMasker	Unknown	132567	132681	746	+	.	ID="RND-1_FAMILY-70";Tend="1041";Tstart="926";shortTE="F";uid="9afa456b-290a-4f34-a8ab-72c1187e3267"
NW_007377906.1	RepeatMasker	SINE/tRNA-RTE	74712	75222	845	+	.	ID="RND-1_FAMILY-100";TEgroup="ctg_467%7CRND-1_FAMILY-100%7C1";Tend="1027";Tstart="753";shortTE="F";uid="413388b4-064f-4526-befe-09e3bce86364"
NW_007377906.1	RepeatMasker	LINE/L2	53679	53864	709	+	.	ID="RND-1_FAMILY-428";TEgroup="ctg_467%7CRND-1_FAMILY-428%7C1";Tend="824";Tstart="727";shortTE="T";uid="04a9af71-2470-4d17-b4f2-33123fa23286"
NW_007377906.1	RepeatMasker	RC/Helitron	47704	48053	2458	+	.	ID="RND-1_FAMILY-437";Tend="1177";Tstart="825";shortTE="F";uid="0eb66060-e5e6-4ac3-bb4d-de680080c0d4"
NW_007377906.1	RepeatMasker	LINE/L1-Tx1	90158	90434	938	+	.	ID="RND-1_FAMILY-1";Tend="1853";Tstart="1606";shortTE="F";uid="cf51c606-315b-47a2-bd54-f202a5452630"
NW_007377906.1	RepeatMasker	Unknown	27924	28091	880	+	.	ID="RND-6_FAMILY-5187";Tend="1035";Tstart="863";shortTE="F";uid="5cee2e3f-918f-4545-9ad1-8712fcf2e3af"
NW_007377906.1	RepeatMasker	RC/Helitron	77110	77230	504	+	.	ID="RND-1_FAMILY-670";Tend="1418";Tstart="1270";shortTE="F";uid="c01614e1-8c2c-40d9-ae20-bf6004199019"
NW_007377906.1	RepeatMasker	SINE/tRNA-RTE	50447	50672	944	+	.	ID="RND-6_FAMILY-31686";Tend="1276";Tstart="1072";shortTE="F";uid="64e48de2-2de2-42c1-8dab-eeb9c3edee32"
NW_007377906.1	RepeatMasker	SINE/ID	42908	43075	810	+	.	ID="RND-1_FAMILY-28";Tend="1003";Tstart="838";shortTE="F";uid="4d8c71b0-9c47-43c4-b936-f6aa4a761df9"
NW_007377906.1	RepeatMasker	Unknown	75898	76023	511	+	.	ID="RND-1_FAMILY-31";Tend="1602";Tstart="1487";shortTE="F";uid="a87d8fa5-cbf0-4941-98b3-59976179e138"
NW_007377906.1	RepeatMasker	Unknown	174657	174835	467	+	.	ID="RND-1_FAMILY-27";Tend="842";Tstart="646";shortTE="F";uid="b48417a5-3b92-4214-859d-b74c17145fce"
NW_007377906.1	RepeatMasker	LTR/Gypsy	139693	139837	1001	+	.	ID="RND-6_FAMILY-7101";Tend="973";Tstart="813";shortTE="F";uid="3e1499bd-7bfd-4797-ba44-5cf3e9bbb8b7"
NW_007377906.1	RepeatMasker	SINE/ID	151329	151508	1089	+	.	ID="RND-1_FAMILY-5";Tend="1711";Tstart="1576";shortTE="F";uid="c4d5f7f6-9209-4644-a66d-145d08dc466d"
NW_007377906.1	RepeatMasker	Unknown	22501	22637	1167	+	.	ID="RND-1_FAMILY-220";Tend="811";Tstart="675";shortTE="F";uid="5f97bbc7-eb25-4f66-b2ad-58ac47aa2f04"
NW_007377906.1	RepeatMasker	SINE/tRNA-RTE	56425	56754	908	+	.	ID="RND-1_FAMILY-2";Tend="1712";Tstart="1380";shortTE="F";uid="416a21a7-e193-4116-961c-c2ee18aef7ac"
NW_007377906.1	RepeatMasker	Unknown	2113	2219	484	+	.	ID="RND-5_FAMILY-666";Tend="703";Tstart="597";shortTE="F";uid="155b1d5a-be17-4e6e-8c06-88c4bc580086"
NW_007377906.1	RepeatMasker	SINE/tRNA-RTE	41853	42126	1922	+	.	ID="RND-1_FAMILY-22";Tend="1560";Tstart="1286";shortTE="F";uid="2a8d2fdb-5c7c-4394-9111-54c3493c5d97"
NW_007377906.1	RepeatMasker	SINE/tRNA-Deu	190665	190802	1185	+	.	ID="RND-1_FAMILY-54";Tend="1046";Tstart="801";shortTE="F";uid="b812175b-1d9d-42b3-8fe2-029f73e4db77"
NW_007377906.1	RepeatMasker	SINE/ID	145328	145571	1627	+	.	ID="RND-1_FAMILY-5";Tend="1750";Tstart="1538";shortTE="F";uid="7c45e7d2-fe71-4bd4-88be-93a4b621edd6"
NW_007377906.1	RepeatMasker	Unknown	182763	183160	1211	+	.	ID="RND-6_FAMILY-6145";Tend="745";Tstart="381";shortTE="F";uid="54a2872f-5843-4be0-b784-49860ab75fae"
NW_007377906.1	RepeatMasker	SINE/B4	100631	100865	1330	+	.	ID="RND-5_FAMILY-761";Tend="985";Tstart="760";shortTE="F";uid="f6a48b91-bf75-4558-83e9-5d488158590e"
NW_007377906.1	RepeatMasker	LTR	105148	105274	834	+	.	ID="RND-6_FAMILY-548";Tend="1175";Tstart="1047";shortTE="F";uid="a9463102-aa42-4d28-9338-210b2085196a"
NW_007377906.1	RepeatMasker	SINE/B4	140161	140272	691	+	.	ID="RND-5_FAMILY-761";Tend="861";Tstart="748";shortTE="F";uid="95a971c8-fae1-401c-92cd-b6eca0d99ca7"
NW_007377906.1	RepeatMasker	SINE/ID	41695	41904	787	+	.	ID="RND-6_FAMILY-766";Tend="1437";Tstart="1227";shortTE="F";uid="ff8915cc-37b2-4b0c-8b9c-34dab4dd29a1"
NW_007377906.1	RepeatMasker	SINE/ID	83713	84021	801	+	.	ID="RND-1_FAMILY-4";Tend="1815";Tstart="1495";shortTE="F";uid="b7183b52-80b5-4546-9496-e4474623997f"
NW_007377906.1	RepeatMasker	Unknown	76230	76433	1071	+	.	ID="RND-1_FAMILY-52";Tend="1122";Tstart="921";shortTE="F";uid="3da35893-f67c-45ac-ae89-84d094cedad6"
NW_007377906.1	RepeatMasker	LINE/RTE-BovB	65749	66009	1826	+	.	ID="RND-6_FAMILY-12150";Tend="877";Tstart="610";shortTE="F";uid="4fba7ada-9c3a-4f8d-8cf7-c583de35b64d"
NW_007377906.1	RepeatMasker	Unknown	34615	34823	1069	+	.	ID="RND-1_FAMILY-136";Tend="1358";Tstart="1153";shortTE="F";uid="fce2d089-7146-498a-85e8-6d3afd6b3cf8"
NW_007377906.1	RepeatMasker	Unknown	36119	36339	1775	+	.	ID="RND-1_FAMILY-65";Tend="1144";Tstart="924";shortTE="F";uid="a8f3abcf-80a6-4039-b68e-7bad13a1ad32"
NW_007377906.1	RepeatMasker	SINE/tRNA-RTE	66147	66442	2477	+	.	ID="RND-1_FAMILY-100";Tend="1040";Tstart="745";shortTE="F";uid="f6ae9657-ce26-40eb-ba07-ef3e81767a72"
NW_007377906.1	RepeatMasker	SINE/5S	51555	51746	1109	+	.	ID="RND-1_FAMILY-103";Tend="881";Tstart="690";shortTE="F";uid="6bc8be91-37aa-44f8-9f63-75dcaee20150"
NW_007377906.1	RepeatMasker	LTR/Copia	3043	3204	499	+	.	ID="RND-6_FAMILY-35001";TEgroup="ctg_467%7CRND-6_FAMILY-35001%7C1";Tend="990";Tstart="914";shortTE="T";uid="944b3eaa-8740-41bd-a9af-38dec3ee6285"
NW_007377906.1	RepeatMasker	Unknown	168887	169028	633	+	.	ID="RND-1_FAMILY-838";Tend="1095";Tstart="974";shortTE="F";uid="69c49134-0e1a-4407-a7da-5e7020495771"
NW_007377906.1	RepeatMasker	Unknown	79618	79764	1061	+	.	ID="RND-1_FAMILY-201";Tend="1123";Tstart="977";shortTE="F";uid="a7d01e0a-8c36-44ce-ade4-9b0bc5c276fe"
NW_007377906.1	RepeatMasker	LTR	180926	181179	1350	+	.	ID="RND-6_FAMILY-548";Tend="1180";Tstart="928";shortTE="F";uid="f7d0250e-895d-42ad-bcdd-f00f7c9127a4"
NW_007377906.1	RepeatMasker	LTR/Gypsy	153157	153275	634	+	.	ID="RND-1_FAMILY-232";Tend="1237";Tstart="1122";shortTE="F";uid="69ce98cc-2d45-4c00-9ff8-6f50c831665d"
NW_007377906.1	RepeatMasker	Unknown	135062	135167	450	+	.	ID="RND-1_FAMILY-70";Tend="1045";Tstart="930";shortTE="F";uid="e5f9359c-2848-4e4a-a601-3b582e3d9bc4"
NW_007377906.1	RepeatMasker	RC/Helitron	60207	60467	1925	+	.	ID="RND-1_FAMILY-437";Tend="1177";Tstart="921";shortTE="F";uid="c7a2dbe6-742c-4ad2-ad02-7a4f31b2cc15"
NW_007377906.1	RepeatMasker	SINE/tRNA-RTE	36937	37182	928	+	.	ID="RND-6_FAMILY-31686";Tend="1274";Tstart="1057";shortTE="F";uid="5d956a69-74de-417f-aef6-32bf1fc9b07a"
NW_007377906.1	RepeatMasker	Unknown	27549	27718	801	+	.	ID="RND-6_FAMILY-5187";Tend="1035";Tstart="859";shortTE="F";uid="17b1a1cd-85bb-4a70-8d19-8262fed30a70"
NW_007377906.1	RepeatMasker	Unknown	131509	131623	763	+	.	ID="RND-1_FAMILY-70";Tend="1041";Tstart="926";shortTE="F";uid="41faf94e-8e64-4b25-90cf-f39fcacb7164"
NW_007377906.1	RepeatMasker	SINE/ID	140500	140743	1627	+	.	ID="RND-1_FAMILY-5";Tend="1750";Tstart="1538";shortTE="F";uid="9bff2f59-38e8-4742-8924-a81acc5a7588"
NW_007377906.1	RepeatMasker	Unknown	123229	123468	1125	+	.	ID="RND-1_FAMILY-155";Tend="836";Tstart="632";shortTE="F";uid="10b0ae74-285a-436c-82be-5927bcd95fa4"
NW_007377906.1	RepeatMasker	SINE/tRNA-RTE	190999	191113	995	+	.	ID="RND-5_FAMILY-620";Tend="1176";Tstart="1062";shortTE="F";uid="179652b9-1a93-45fd-80e7-e7e305353ddf"
NW_007377906.1	RepeatMasker	SINE/tRNA-RTE	42285	42421	496	+	.	ID="RND-5_FAMILY-620";Tend="1075";Tstart="896";shortTE="F";uid="4bcc8df6-efc3-4fc7-86a4-f89386f6b435"
NW_007377906.1	RepeatMasker	Unknown	168540	168695	911	+	.	ID="RND-1_FAMILY-838";Tend="1101";Tstart="953";shortTE="F";uid="e206cae1-4300-4acd-a68f-ac04b65ec823"
NW_007377906.1	RepeatMasker	SINE/ID	19635	19800	616	+	.	ID="RND-1_FAMILY-6";Tend="1234";Tstart="1069";shortTE="F";uid="5083416a-50da-497f-a985-bd39f2f4c401"
NW_007377906.1	RepeatMasker	Unknown	54022	54163	767	+	.	ID="RND-1_FAMILY-195";Tend="1143";Tstart="995";shortTE="F";uid="c2007ad4-1e6c-4482-a0f1-bf6fc69f6f87"
NW_007377906.1	RepeatMasker	Unknown	112379	112555	1239	+	.	ID="RND-1_FAMILY-106";Tend="1167";Tstart="991";shortTE="F";uid="937b096e-125f-4031-aa17-7549209a95f3"
NW_007377906.1	RepeatMasker	DNA/Academ-1	170114	170470	633	+	.	ID="RND-1_FAMILY-355";TEgroup="ctg_467%7CRND-1_FAMILY-355%7C1";Tend="1235";Tstart="1085";shortTE="F";uid="8380cd7e-763a-4ea1-9b5c-238e5ba4e7ce"
NW_007377906.1	RepeatMasker	Unknown	135383	135488	470	+	.	ID="RND-1_FAMILY-70";Tend="1045";Tstart="930";shortTE="F";uid="61cb46ce-0b4b-4c17-9b56-4e3edbb3d305"
NW_007377906.1	RepeatMasker	LINE/RTE-BovB	58438	58802	703	+	.	ID="RTE-33_LMI";Tend="567";Tstart="214";shortTE="F";uid="a69e574e-295f-44d5-9868-f23633077bbe"
NW_007377906.1	RepeatMasker	Unknown	4532	4640	473	+	.	ID="RND-5_FAMILY-666";Tend="702";Tstart="597";shortTE="F";uid="1829ec23-b294-4ad6-b53b-bb26e8b42a83"
NW_007377906.1	RepeatMasker	SINE/tRNA-Meta	15582	15720	468	+	.	ID="RND-1_FAMILY-97";Tend="978";Tstart="835";shortTE="F";uid="7c9dd508-41f7-4799-860c-e43c1f78b062"
NW_007377906.1	RepeatMasker	Unknown	123997	124156	553	+	.	ID="RND-1_FAMILY-52";Tend="1111";Tstart="954";shortTE="F";uid="a2ecc262-3b55-4b59-9236-95e0938b9be4"
NW_007377906.1	RepeatMasker	SINE/tRNA-Deu	107658	107853	964	+	.	ID="RND-6_FAMILY-17372";Tend="1236";Tstart="1038";shortTE="F";uid="daeb5f72-08cd-4caa-8bf4-bfc73cc2d141"
NW_007377906.1	RepeatMasker	LTR/Gypsy	144048	144234	437	+	.	ID="RND-6_FAMILY-7101";TEgroup="ctg_467%7CRND-6_FAMILY-7101%7C2";Tend="973";Tstart="881";shortTE="T";uid="f2ff0359-1e07-452d-bb8e-35d773b479ad"
NW_007377906.1	RepeatMasker	RC/Helitron	85236	85565	915	+	.	ID="RND-1_FAMILY-308";TEgroup="ctg_467%7CRND-1_FAMILY-308%7C1";Tend="1016";Tstart="807";shortTE="F";uid="e2e96176-d991-4965-b72d-ee4fb3b81a2f"
NW_007377906.1	RepeatMasker	DNA/Academ-1	102265	102506	1962	+	.	ID="RND-6_FAMILY-3652";Tend="875";Tstart="635";shortTE="F";uid="a5e91f76-981f-4f05-a3bc-472a431778cb"
NW_007377906.1	RepeatMasker	SINE/ID	54243	54480	765	+	.	ID="RND-1_FAMILY-10";Tend="928";Tstart="682";shortTE="F";uid="7bf5c251-5b81-4cce-82f9-f3474bdf98bd"
NW_007377906.1	RepeatMasker	Unknown	24886	25019	820	+	.	ID="RND-6_FAMILY-18702";Tend="863";Tstart="731";shortTE="F";uid="1250e6e9-4907-4a41-9887-b74fae75f2d4"
NW_007377906.1	RepeatMasker	Unknown	18595	18907	2316	+	.	ID="RND-1_FAMILY-402";Tend="1266";Tstart="959";shortTE="F";uid="3e1244cc-ef74-4c6f-94ad-4a29a0e6dcbb"
NW_007377906.1	RepeatMasker	Unknown	143053	143864	6336	+	.	ID="RND-6_FAMILY-44247";Tend="1460";Tstart="677";shortTE="F";uid="da971574-0b09-4474-9609-56f5b5bb979f"
NW_007377906.1	RepeatMasker	Unknown	51411	51523	925	+	.	ID="RND-1_FAMILY-65";Tend="1144";Tstart="1032";shortTE="F";uid="d9e1f179-4e8d-4b0b-92f1-51372be67086"
NW_007377906.1	RepeatMasker	LTR/Gypsy	145749	145944	1732	+	.	ID="RND-6_FAMILY-6192";Tend="1805";Tstart="1610";shortTE="F";uid="7f06d856-005b-478b-ae27-69fbbba74c4b"
NW_007377906.1	RepeatMasker	SINE/tRNA-RTE	78003	78250	902	+	.	ID="RND-1_FAMILY-22";Tend="2107";Tstart="1873";shortTE="F";uid="865f6a1d-4011-43fa-b85a-73a50f4afe73"
NW_007377906.1	RepeatMasker	SINE/5S	13871	13984	471	+	.	ID="RND-1_FAMILY-103";Tend="780";Tstart="677";shortTE="F";uid="a440e752-4982-4135-ad80-8122d9c09d4b"
NW_007377906.1	RepeatMasker	LINE/RTE-BovB	58857	59307	936	+	.	ID="RND-6_FAMILY-8137";Tend="1045";Tstart="592";shortTE="F";uid="3dd8dcb3-0995-47e5-875f-a512de522bf5"
NW_007377906.1	RepeatMasker	LTR	187010	187394	658	+	.	ID="RND-6_FAMILY-548";TEgroup="ctg_467%7CRND-6_FAMILY-548%7C1";Tend="1180";Tstart="956";shortTE="T";uid="cc94b5cb-3f77-4107-bf39-fab1d7c84236"
NW_007377906.1	RepeatMasker	Unknown	112899	113067	1087	+	.	ID="RND-1_FAMILY-106";Tend="1161";Tstart="991";shortTE="F";uid="a9b12759-93a2-412d-9ee0-751481e88435"
NW_007377906.1	RepeatMasker	SINE/tRNA-Meta	1182	1320	575	+	.	ID="RND-1_FAMILY-97";Tend="987";Tstart="828";shortTE="F";uid="fb3ce774-36f2-47c4-a3f4-ebf3f5029fb9"
NW_007377906.1	RepeatMasker	Unknown	154632	154847	1208	+	.	ID="RND-1_FAMILY-227";Tend="1158";Tstart="916";shortTE="F";uid="3a649c8e-edd6-4307-9924-7ddb7e08cdc8"
NW_007377906.1	RepeatMasker	DNA	85110	85254	977	+	.	ID="RND-6_FAMILY-33607";Tend="1181";Tstart="1038";shortTE="F";uid="3a3340ef-ec14-4ab4-9b4d-a6cda88e07a7"
NW_007377906.1	RepeatMasker	LINE/L1	114513	114620	703	+	.	ID="RND-6_FAMILY-36073";Tend="746";Tstart="639";shortTE="F";uid="33a9286d-81ba-4d26-82e4-cd7689366ec0"
NW_007377906.1	RepeatMasker	DNA/hAT-Charlie	18052	18408	1278	+	.	ID="RND-1_FAMILY-515";TEgroup="ctg_467%7CRND-1_FAMILY-515%7C1";Tend="715";Tstart="455";shortTE="F";uid="a7281546-3d45-4c1c-809e-22819d1babc1"
NW_007377906.1	RepeatMasker	LINE/L2	72782	72965	460	+	.	ID="RND-5_FAMILY-738";Tend="1340";Tstart="1157";shortTE="F";uid="25717466-8a45-41c9-85b2-9862d200a012"
NW_007377906.1	RepeatMasker	DNA	191394	192617	11212	+	.	ID="RND-6_FAMILY-1029";Tend="1950";Tstart="727";shortTE="F";uid="7a3d30bb-06a8-4afc-9368-c16ec765f495"
NW_007377906.1	RepeatMasker	DNA/hAT-Charlie	17432	17541	665	+	.	ID="RND-1_FAMILY-515";Tend="574";Tstart="455";shortTE="F";uid="e50b91cc-1f84-454e-bf91-735bd97d2623"
NW_007377906.1	RepeatMasker	SINE/ID	10569	10856	684	+	.	ID="RND-1_FAMILY-4";Tend="943";Tstart="668";shortTE="F";uid="41edab91-1711-4d03-8035-2627bb09cac4"
NW_007377906.1	RepeatMasker	Unknown	42160	42292	860	+	.	ID="RND-1_FAMILY-166";Tend="950";Tstart="815";shortTE="F";uid="ed395a5d-43a5-431a-83f3-20f8889e706d"
NW_007377906.1	RepeatMasker	Unknown	8534	8990	1001	+	.	ID="RND-1_FAMILY-155";TEgroup="ctg_467%7CRND-1_FAMILY-155%7C1";Tend="1715";Tstart="1561";shortTE="F";uid="0b57ebda-5b9a-43ed-8390-8b471e1d5d1e"
NW_007377906.1	RepeatMasker	Unknown	12066	12523	971	+	.	ID="RND-1_FAMILY-155";TEgroup="ctg_467%7CRND-1_FAMILY-155%7C2";Tend="1715";Tstart="1561";shortTE="F";uid="ca06b662-95fd-4915-9b72-d70b740ded09"
NW_007377906.1	RepeatMasker	SINE/tRNA-RTE	84481	84664	1225	+	.	ID="RND-6_FAMILY-31686";Tend="1262";Tstart="1053";shortTE="F";uid="d061ef68-2331-4f58-a507-3abb109ad94d"
NW_007377906.1	RepeatMasker	Unknown	42414	42559	748	+	.	ID="RND-1_FAMILY-465";Tend="1137";Tstart="959";shortTE="F";uid="ebf71bda-c815-40ef-ac2d-23a0a4ef5393"
NW_007377906.1	RepeatMasker	LINE/L1	108702	108823	703	+	.	ID="RND-6_FAMILY-36073";Tend="741";Tstart="624";shortTE="F";uid="6d2bd424-fb5d-4c52-9cad-9a79efa8ac46"
NW_007377906.1	RepeatMasker	SINE/tRNA-Deu	110159	110357	919	+	.	ID="RND-6_FAMILY-17372";Tend="1236";Tstart="1038";shortTE="F";uid="261f15b3-dcb4-4f39-9c42-bf8fd92fd711"
NW_007377906.1	RepeatMasker	DNA/Academ-1	92413	92560	1016	+	.	ID="RND-4_FAMILY-425";Tend="2442";Tstart="2296";shortTE="F";uid="ec939add-2503-4b9f-abd8-a4908e806bf9"
NW_007377906.1	RepeatMasker	Unknown	153150	153255	735	+	.	ID="RND-6_FAMILY-1998";Tend="896";Tstart="780";shortTE="F";uid="f9a1fe84-10b2-4adc-8f31-3cb427d61757"
NW_007377906.1	RepeatMasker	LTR/Gypsy	144839	145000	1188	+	.	ID="RND-6_FAMILY-7101";Tend="973";Tstart="813";shortTE="F";uid="fe4f2058-15cd-4f95-93c7-6a449a440b04"
NW_007377906.1	RepeatMasker	DNA/hAT-Blackjack	88448	88560	410	+	.	ID="RND-1_FAMILY-727";Tend="1420";Tstart="1305";shortTE="F";uid="bd3ae75a-0817-49de-a8e1-e6b7ccce3a54"
NW_007377906.1	RepeatMasker	Unknown	150991	151162	999	+	.	ID="RND-1_FAMILY-227";Tend="1158";Tstart="982";shortTE="F";uid="55ffd34e-781d-44ec-b2b8-8c77cf777b36"
NW_007377906.1	RepeatMasker	Unknown	75222	75430	1251	+	.	ID="RND-1_FAMILY-98";Tend="1093";Tstart="876";shortTE="F";uid="e6ba027e-fa52-4aee-b5f3-ea01e3a7bc05"
NW_007377906.1	RepeatMasker	Unknown	154374	154489	705	+	.	ID="RND-1_FAMILY-70";Tend="1021";Tstart="905";shortTE="F";uid="d1983d53-9e5e-4b86-83d5-8e7972d1316a"
NW_007377906.1	RepeatMasker	Unknown	76605	76789	1258	+	.	ID="RND-1_FAMILY-201";Tend="1123";Tstart="939";shortTE="F";uid="1a004144-96d9-4193-9135-d8dc434bfb36"
NW_007377906.1	RepeatMasker	DNA/hAT	25596	25803	1087	+	.	ID="RND-1_FAMILY-307";Tend="679";Tstart="505";shortTE="F";uid="1810f16d-7153-41b3-b664-45b4b866d1fc"
NW_007377906.1	RepeatMasker	LTR/Copia	3215	3660	2654	+	.	ID="RND-6_FAMILY-35001";Tend="1368";Tstart="914";shortTE="F";uid="26232ff9-c594-4f7f-9ce5-2ad62b2c99bf"
NW_007377906.1	RepeatMasker	Unknown	73591	73946	1162	+	.	ID="RND-1_FAMILY-728";TEgroup="ctg_467%7CRND-1_FAMILY-728%7C1";Tend="996";Tstart="794";shortTE="F";uid="5a5e25ba-00ce-429d-9318-6653306bdf76"
NW_007377906.1	RepeatMasker	DNA/Sola-2	35375	35582	1382	+	.	ID="RND-1_FAMILY-789";Tend="1240";Tstart="1030";shortTE="F";uid="0e1a7db6-3694-4d5f-adec-1ad5b54a5de2"
NW_007377906.1	RepeatMasker	RC/Helitron	56345	56485	945	+	.	ID="RND-6_FAMILY-7347";Tend="1386";Tstart="1248";shortTE="F";uid="e303a9f6-4273-43a1-bde0-a185760e3930"
NW_007377906.1	RepeatMasker	LINE/Penelope	10089	10252	982	+	.	ID="RND-6_FAMILY-3738";Tend="842";Tstart="634";shortTE="F";uid="c12c9766-6519-4bb9-bf7e-66d3366209e6"
NW_007377906.1	RepeatMasker	SINE/tRNA-Meta	398	508	717	+	.	ID="RND-1_FAMILY-97";Tend="945";Tstart="835";shortTE="F";uid="999b36de-9dca-462a-814b-02afbc4c7af2"
NW_007377906.1	RepeatMasker	Unknown	128037	128251	423	+	.	ID="RND-1_FAMILY-244";TEgroup="ctg_467%7CRND-1_FAMILY-244%7C2";Tend="1153";Tstart="1077";shortTE="T";uid="a39ac7f6-2a8f-4719-98ec-7b76b0247d6b"
NW_007377906.1	RepeatMasker	SINE/tRNA-Meta	730	901	942	+	.	ID="RND-1_FAMILY-97";Tend="995";Tstart="835";shortTE="F";uid="40d011c4-7c84-4da2-b43c-83d3ded7aeba"
NW_007377906.1	RepeatMasker	DNA/Maverick	129015	129178	1014	-	.	ID="RND-1_FAMILY-185";Tend="830";Tstart="671";shortTE="F";uid="8597b846-5a9d-438a-9bab-54d538950378"
NW_007377906.1	RepeatMasker	Unknown	161929	162051	750	-	.	ID="RND-1_FAMILY-813";Tend="1014";Tstart="893";shortTE="F";uid="1fb2a946-e1b8-4afb-b49a-bf8af5741e61"
NW_007377906.1	RepeatMasker	Unknown	107308	107409	444	-	.	ID="RND-5_FAMILY-708";Tend="1429";Tstart="1325";shortTE="F";uid="962b9108-9b65-45ef-b9b5-1c1935e15cfb"
NW_007377906.1	RepeatMasker	LTR	49403	49689	712	-	.	ID="RND-6_FAMILY-9736";Tend="1405";Tstart="1113";shortTE="F";uid="cdd9ef79-05ed-4b00-a6de-852f42589062"
NW_007377906.1	RepeatMasker	Unknown	120038	120179	979	-	.	ID="RND-5_FAMILY-3298";Tend="1039";Tstart="883";shortTE="F";uid="eb0793d9-4dff-4041-ab50-31c22e483589"
NW_007377906.1	RepeatMasker	LINE/RTE-BovB	78482	78588	523	-	.	ID="RND-1_FAMILY-593";Tend="698";Tstart="592";shortTE="F";uid="b3642118-6f83-4efa-9de9-f4852ec4c674"
NW_007377906.1	RepeatMasker	LINE/RTE-BovB	162649	162773	717	-	.	ID="RND-1_FAMILY-159";Tend="955";Tstart="826";shortTE="F";uid="0cc8d6e5-b46b-4081-8444-de0a6f8ee5f9"
NW_007377906.1	RepeatMasker	SINE/ID	48137	48346	643	-	.	ID="RND-1_FAMILY-5";Tend="1736";Tstart="1535";shortTE="F";uid="d602afb7-3b12-4400-bca8-ab31d2282870"
NW_007377906.1	RepeatMasker	LTR/Gypsy	110565	110802	1439	-	.	ID="RND-6_FAMILY-7101";Tend="1048";Tstart="811";shortTE="F";uid="845a1e42-74bd-459b-b85e-9711b8d3a2de"
NW_007377906.1	RepeatMasker	SINE/ID	23014	23241	1005	-	.	ID="RND-1_FAMILY-5";Tend="1746";Tstart="1523";shortTE="F";uid="741fd150-e1ea-45c0-96a9-3b386b8f310b"
NW_007377906.1	RepeatMasker	SINE/ID	57117	57317	860	-	.	ID="RND-1_FAMILY-15";Tend="900";Tstart="696";shortTE="F";uid="7adcf0be-2cad-4b83-9b29-990e5572dac0"
NW_007377906.1	RepeatMasker	Unknown	119622	119755	676	-	.	ID="RND-1_FAMILY-191";Tend="880";Tstart="724";shortTE="F";uid="e7af4f26-ed91-4a10-8500-7c5ae9a587ff"
NW_007377906.1	RepeatMasker	Unknown	182719	183186	1427	-	.	ID="RND-1_FAMILY-133";TEgroup="ctg_467%7CRND-1_FAMILY-133%7C1";Tend="1108";Tstart="908";shortTE="F";uid="5a32b2b7-50d7-4b31-ad77-7b67a9323d4b"
NW_007377906.1	RepeatMasker	RC/Helitron	6061	6213	1099	-	.	ID="RND-1_FAMILY-437";Tend="988";Tstart="826";shortTE="F";uid="51d5b276-cbb8-4f97-a41d-281786cca594"
NW_007377906.1	RepeatMasker	DNA/Maverick	53432	53554	684	-	.	ID="RND-1_FAMILY-185";Tend="798";Tstart="677";shortTE="F";uid="7c34d2bf-4a5c-43fd-b7df-7d2bd4142d18"
NW_007377906.1	RepeatMasker	LTR/Gypsy	126132	126372	780	-	.	ID="RND-6_FAMILY-6192";Tend="1887";Tstart="1641";shortTE="F";uid="187947a2-05f6-4767-beed-3785188bcdcb"
NW_007377906.1	RepeatMasker	Unknown	75868	75995	428	-	.	ID="RND-1_FAMILY-37";Tend="1441";Tstart="1314";shortTE="F";uid="40d33516-0bbe-4032-ab7e-6ae7c6c21eb6"
NW_007377906.1	RepeatMasker	Unknown	98577	98825	796	-	.	ID="RND-5_FAMILY-3020";Tend="1366";Tstart="1135";shortTE="F";uid="bf9773fa-2bf9-4ed9-a759-a6cd4b374b87"
NW_007377906.1	RepeatMasker	Unknown	11645	11795	948	-	.	ID="RND-1_FAMILY-98";Tend="1093";Tstart="942";shortTE="F";uid="992a9e1e-9a25-4160-bea0-437d4a5b740f"
NW_007377906.1	RepeatMasker	Unknown	35580	35821	1710	-	.	ID="RND-1_FAMILY-136";Tend="1108";Tstart="868";shortTE="F";uid="2f086e51-004b-4e14-bc4b-7323ab9f97f7"
NW_007377906.1	RepeatMasker	Unknown	52593	52780	1401	-	.	ID="RND-5_FAMILY-1917";Tend="1044";Tstart="858";shortTE="F";uid="f9e5fdc7-38e1-40e5-9304-7a6ce93fd437"
NW_007377906.1	RepeatMasker	Satellite	69897	70138	2061	-	.	ID="RND-6_FAMILY-2981";Tend="1215";Tstart="974";shortTE="F";uid="9edffefc-16c7-477b-9fad-f5f331ef5a74"
NW_007377906.1	RepeatMasker	DNA/PIF-Harbinger	105631	105763	471	-	.	ID="RND-1_FAMILY-258";Tend="644";Tstart="511";shortTE="F";uid="61aa8ecf-f4bb-470c-91b4-dacde58c4a17"
NW_007377906.1	RepeatMasker	Unknown	53034	53177	544	-	.	ID="RND-1_FAMILY-27";Tend="800";Tstart="673";shortTE="F";uid="c22f304a-5bf7-4a6b-925b-f18ca302c7ff"
NW_007377906.1	RepeatMasker	LTR/Gypsy	77267	77651	933	-	.	ID="RND-6_FAMILY-7101";TEgroup="ctg_467%7CRND-6_FAMILY-7101%7C1";Tend="963";Tstart="815";shortTE="F";uid="58c8ce89-b201-4ba2-a842-9b3a614e0d65"
NW_007377906.1	RepeatMasker	SINE/tRNA-Meta	90984	91130	535	-	.	ID="RND-1_FAMILY-97";Tend="1000";Tstart="835";shortTE="F";uid="bee0006d-77eb-4769-88c0-1494688c6b78"
NW_007377906.1	RepeatMasker	Unknown	110323	110423	545	-	.	ID="RND-1_FAMILY-70";Tend="1042";Tstart="917";shortTE="F";uid="994e7f09-243f-4b50-88dd-9bb6a5638b7a"
NW_007377906.1	RepeatMasker	SINE/ID	121631	121843	1220	-	.	ID="RND-1_FAMILY-16";Tend="1075";Tstart="862";shortTE="F";uid="57441319-b108-4e82-8a42-4bc456ce16a2"
NW_007377906.1	RepeatMasker	Unknown	120939	121072	676	-	.	ID="RND-1_FAMILY-191";Tend="880";Tstart="724";shortTE="F";uid="44aedc71-5767-40a9-a04e-67dd360a193c"
NW_007377906.1	RepeatMasker	SINE/tRNA-RTE	26698	26907	1614	-	.	ID="RND-6_FAMILY-31686";Tend="1278";Tstart="1069";shortTE="F";uid="54e4ae28-f573-4c8e-9237-ecc0070ef16b"
NW_007377906.1	RepeatMasker	RC/Helitron	148668	148935	1855	-	.	ID="RND-6_FAMILY-8282";Tend="1061";Tstart="807";shortTE="F";uid="6815c6c8-8bc9-4cce-82bf-2b94a7c6a78e"
NW_007377906.1	RepeatMasker	LINE/I	137347	137678	1626	-	.	ID="RND-6_FAMILY-40774";Tend="1029";Tstart="708";shortTE="F";uid="cc2f3cda-e9d6-44d1-8e6d-5bd5012f2ba1"
NW_007377906.1	RepeatMasker	Unknown	13279	13430	990	-	.	ID="RND-6_FAMILY-5187";Tend="1077";Tstart="927";shortTE="F";uid="e8786cea-b91d-4ada-8063-449ef563c64a"
NW_007377906.1	RepeatMasker	Unknown	125499	125619	539	-	.	ID="RND-6_FAMILY-8826";Tend="971";Tstart="867";shortTE="F";uid="9c4d7445-e1b6-42a0-a4fe-516f777620f0"
NW_007377906.1	RepeatMasker	Unknown	102984	103091	801	-	.	ID="RND-6_FAMILY-19851";Tend="1422";Tstart="1319";shortTE="F";uid="0d736758-57b8-4b09-a46f-77d78bbf19b1"
NW_007377906.1	RepeatMasker	SINE/tRNA-Meta	165046	165162	428	-	.	ID="RND-1_FAMILY-97";Tend="919";Tstart="819";shortTE="F";uid="0b77b23f-86b4-4229-87da-b9fcb4a6ddd7"
NW_007377906.1	RepeatMasker	DNA/TcMar-Tc1	116138	116406	599	-	.	ID="RND-1_FAMILY-436";TEgroup="ctg_467%7CRND-1_FAMILY-436%7C1";Tend="776";Tstart="622";shortTE="F";uid="f59547e2-8ea8-4011-ac5b-4fef8040155a"
NW_007377906.1	RepeatMasker	Unknown	55210	55484	461	-	.	ID="RND-6_FAMILY-5187";TEgroup="ctg_467%7CRND-6_FAMILY-5187%7C1";Tend="974";Tstart="867";shortTE="T";uid="085fe904-9a12-4c01-8623-00f7f8023b7c"
NW_007377906.1	RepeatMasker	Unknown	70794	70894	835	-	.	ID="RND-6_FAMILY-1666";Tend="989";Tstart="889";shortTE="F";uid="144e79fd-e20a-46f7-abc4-e919330afeb0"
NW_007377906.1	RepeatMasker	LINE/I-Jockey	193959	194111	729	-	.	ID="RND-6_FAMILY-15884";Tend="1190";Tstart="1048";shortTE="F";uid="3f9a91c4-3b36-4b19-9875-9884377ea0db"
NW_007377906.1	RepeatMasker	SINE/ID	46819	46947	847	-	.	ID="RND-1_FAMILY-3";Tend="974";Tstart="847";shortTE="F";uid="59040583-01fc-40c6-8d04-9ec3369fcdb0"
NW_007377906.1	RepeatMasker	LINE/CR1	76796	76972	708	-	.	ID="RND-6_FAMILY-22446";Tend="762";Tstart="586";shortTE="F";uid="ddf4e8eb-b53b-4921-9029-4ad66c90fb86"
NW_007377906.1	RepeatMasker	Unknown	161415	161614	1336	-	.	ID="RND-1_FAMILY-52";Tend="1112";Tstart="913";shortTE="F";uid="7f1a0636-3da5-441e-a00c-f894b2048365"
NW_007377906.1	RepeatMasker	DNA/hAT-Charlie	80519	80622	744	-	.	ID="RND-6_FAMILY-12929";Tend="849";Tstart="746";shortTE="F";uid="d92acfdc-1080-4261-af15-e09887481c69"
NW_007377906.1	RepeatMasker	Unknown	20308	20652	1076	-	.	ID="RND-1_FAMILY-195";TEgroup="ctg_467%7CRND-1_FAMILY-195%7C1";Tend="1455";Tstart="1172";shortTE="F";uid="c0952570-e216-4d38-bdd6-71cee9cccf80"
NW_007377906.1	RepeatMasker	Unknown	150433	150645	1414	-	.	ID="RND-1_FAMILY-52";Tend="1123";Tstart="919";shortTE="F";uid="ee2d97da-b66a-4ec9-8651-9ebef93198ab"
NW_007377906.1	RepeatMasker	Unknown	174728	174867	549	-	.	ID="RND-6_FAMILY-20204";Tend="1623";Tstart="1480";shortTE="F";uid="660c0fb2-52d0-4838-b9d2-0e63752134ba"
NW_007377906.1	RepeatMasker	LINE/RTE-BovB	88487	88687	1130	-	.	ID="RND-6_FAMILY-4311";Tend="593";Tstart="387";shortTE="F";uid="0510399c-0bf9-4388-82b8-26279f0d0d74"
NW_007377906.1	RepeatMasker	Unknown	193121	193297	800	-	.	ID="RND-6_FAMILY-1666";Tend="1031";Tstart="847";shortTE="F";uid="524016ba-125b-4dec-b7dd-c9860f264488"
NW_007377906.1	RepeatMasker	SINE/ID	72610	72742	754	-	.	ID="RND-1_FAMILY-16";Tend="1074";Tstart="923";shortTE="F";uid="b19d7d5b-d8dd-41af-b343-1882aca32926"
NW_007377906.1	RepeatMasker	Unknown	12843	13000	472	-	.	ID="RND-6_FAMILY-55917";Tend="316";Tstart="135";shortTE="F";uid="0abad1c8-25e3-448d-ad8f-798f6b98de79"
NW_007377906.1	RepeatMasker	Unknown	14557	15016	2868	-	.	ID="RND-5_FAMILY-3163";Tend="1335";Tstart="801";shortTE="F";uid="d829a179-9360-4225-a33e-b118900adf2e"
NW_007377906.1	RepeatMasker	Unknown	51032	51222	1131	-	.	ID="RND-6_FAMILY-1666";Tend="1021";Tstart="842";shortTE="F";uid="37b04fd5-3c57-4652-8958-0d3be54a299d"
NW_007377906.1	RepeatMasker	Unknown	190803	190998	1322	-	.	ID="RND-1_FAMILY-52";Tend="1126";Tstart="932";shortTE="F";uid="764b4014-4c0e-4480-b7b4-7ba5337d01ed"
NW_007377906.1	RepeatMasker	Unknown	99155	99283	403	-	.	ID="RND-5_FAMILY-3020";TEgroup="ctg_467%7CRND-5_FAMILY-3020%7C1";Tend="1295";Tstart="863";shortTE="T";uid="2c450064-c215-4b17-9605-4ed3fbba34b8"
NW_007377906.1	RepeatMasker	SINE/ID	68783	68941	612	-	.	ID="RND-1_FAMILY-28";Tend="1017";Tstart="851";shortTE="F";uid="107a33a3-9dd8-4990-a22e-24f1fccace48"
NW_007377906.1	RepeatMasker	SINE/tRNA-Core	67375	67659	720	-	.	ID="RND-1_FAMILY-72";Tend="1050";Tstart="792";shortTE="F";uid="33c29b3b-dc39-4b74-9156-4d066fd4f64e"
NW_007377906.1	RepeatMasker	Unknown	61924	62114	1131	-	.	ID="RND-6_FAMILY-1666";Tend="1021";Tstart="842";shortTE="F";uid="9daee597-6767-45d2-8876-91c1c9fbc59a"
NW_007377906.1	RepeatMasker	LTR/Gypsy	69192	69377	1531	-	.	ID="RND-6_FAMILY-5030";Tend="1371";Tstart="1186";shortTE="F";uid="4ac5dbac-0eb0-46f6-84b0-35f14c024a3a"
NW_007377906.1	RepeatMasker	Unknown	89128	89451	729	-	.	ID="RND-1_FAMILY-206";TEgroup="ctg_467%7CRND-1_FAMILY-206%7C1";Tend="972";Tstart="854";shortTE="F";uid="d328acdc-e2fa-4538-946a-46b8170695d7"
NW_007377906.1	RepeatMasker	DNA/Maverick	87718	87853	482	-	.	ID="RND-1_FAMILY-185";Tend="828";Tstart="676";shortTE="F";uid="6faf4182-d36a-4c43-8f10-18d5584e5b0c"
NW_007377906.1	RepeatMasker	Unknown	121353	121510	1050	-	.	ID="RND-5_FAMILY-3298";Tend="1040";Tstart="869";shortTE="F";uid="1aaae47f-5f8f-4607-88c7-e22b808cdcd3"
NW_007377906.1	RepeatMasker	Unknown	14042	14260	940	-	.	ID="RND-1_FAMILY-56";Tend="1749";Tstart="1521";shortTE="F";uid="a210d990-faed-43d5-aca2-594fc6392252"
NW_007377906.1	RepeatMasker	RC/Helitron	60713	60849	722	-	.	ID="RND-6_FAMILY-8282";Tend="1023";Tstart="888";shortTE="F";uid="c95f9f6e-12e7-450b-8f18-d9663b882657"
NW_007377906.1	RepeatMasker	Unknown	150862	150987	933	-	.	ID="RND-6_FAMILY-2666";Tend="1739";Tstart="1605";shortTE="F";uid="8ccb7f6a-e158-4f5c-854f-17c163b866cf"
NW_007377906.1	RepeatMasker	Unknown	151304	151484	572	-	.	ID="RND-5_FAMILY-708";Tend="721";Tstart="553";shortTE="F";uid="85f255a3-ed98-4b9b-a13b-297b399e18f2"
NW_007377906.1	RepeatMasker	SINE/tRNA-Core	1907	2079	1322	-	.	ID="RND-6_FAMILY-3547";Tend="1889";Tstart="1719";shortTE="F";uid="a482fea3-f9f2-43ab-a60d-ee5f2b78d8ce"
NW_007377906.1	RepeatMasker	Unknown	163349	163477	1012	-	.	ID="RND-1_FAMILY-65";Tend="1048";Tstart="924";shortTE="F";uid="2d610035-837c-4174-a08a-86533616c80d"
NW_007377906.1	RepeatMasker	Unknown	82685	82901	1435	-	.	ID="RND-5_FAMILY-8766";Tend="1143";Tstart="936";shortTE="F";uid="fda49a96-d1a2-4629-aaee-5524475126f3"
NW_007377906.1	RepeatMasker	Unknown	47177	47359	1215	-	.	ID="RND-1_FAMILY-201";Tend="1156";Tstart="963";shortTE="F";uid="09ee952a-a47a-47a8-81b4-7a539c00e0a7"
NW_007377906.1	RepeatMasker	SINE/ID	20922	21198	1436	-	.	ID="RND-1_FAMILY-9";Tend="984";Tstart="773";shortTE="F";uid="2c03998c-fefd-47e2-8d5b-c5def7197853"
NW_007377906.1	RepeatMasker	LINE/I	130449	130783	1541	-	.	ID="RND-6_FAMILY-40774";Tend="1042";Tstart="708";shortTE="F";uid="af49c8f0-7fe5-45ce-a594-3512e33a2fd9"
NW_007377906.1	RepeatMasker	SINE/B4	21940	22151	1525	-	.	ID="RND-5_FAMILY-761";Tend="987";Tstart="776";shortTE="F";uid="3bd89c8a-037d-46b3-8399-858e094bfe61"
NW_007377906.1	RepeatMasker	Unknown	188894	189264	1837	-	.	ID="RND-5_FAMILY-221";Tend="1884";Tstart="1510";shortTE="F";uid="54f4596b-b33b-471c-b571-b6611f983fe9"
NW_007377906.1	RepeatMasker	LINE/CRE	161700	161908	461	-	.	ID="RND-6_FAMILY-15895";TEgroup="ctg_467%7CRND-6_FAMILY-15895%7C1";Tend="1015";Tstart="889";shortTE="T";uid="44a3a661-07d2-4c2f-81a9-919e26e7001c"
NW_007377906.1	RepeatMasker	SINE/tRNA-Meta	101724	101874	474	-	.	ID="RND-1_FAMILY-97";Tend="994";Tstart="835";shortTE="F";uid="246b3022-577f-4109-80ff-4e14ddfcfeda"
NW_007377906.1	RepeatMasker	DNA/hAT	24171	24362	1031	-	.	ID="RND-1_FAMILY-307";Tend="698";Tstart="511";shortTE="F";uid="d374dc39-fefb-4f01-9398-f7d04bf65fb4"
NW_007377906.1	RepeatMasker	Unknown	155460	155641	481	-	.	ID="RND-1_FAMILY-106";Tend="1046";Tstart="871";shortTE="F";uid="fb555e8a-3001-49af-af73-9f7543a90656"
NW_007377906.1	RepeatMasker	Unknown	86398	86507	647	-	.	ID="RND-5_FAMILY-8766";Tend="1033";Tstart="827";shortTE="F";uid="b19379c9-93a8-47c6-b3a9-797c674b6d2a"
NW_007377906.1	RepeatMasker	LINE/I	140338	140439	527	-	.	ID="RND-6_FAMILY-40774";Tend="1034";Tstart="932";shortTE="F";uid="f5568c58-1c47-4fe8-8a0b-6ea2feb7b0ad"
NW_007377906.1	RepeatMasker	LTR/Gypsy	66756	67344	3404	-	.	ID="RND-6_FAMILY-5030";TEgroup="ctg_467%7CRND-6_FAMILY-5030%7C1";Tend="1393";Tstart="976";shortTE="F";uid="ca7f8bce-e4d1-462f-ac24-c54501357c52"
NW_007377906.1	RepeatMasker	Unknown	19942	20072	747	-	.	ID="RND-1_FAMILY-195";Tend="1490";Tstart="1334";shortTE="F";uid="1ad13969-77d2-42ec-9c48-985556c54965"
NW_007377906.1	RepeatMasker	DNA/Academ-1	93386	95217	15673	-	.	ID="RND-4_FAMILY-425";Tend="2713";Tstart="882";shortTE="F";uid="81c03b24-2bb5-40e9-b705-af56069bd436"
NW_007377906.1	RepeatMasker	SINE/ID	169207	169331	461	-	.	ID="RND-6_FAMILY-766";Tend="1051";Tstart="931";shortTE="F";uid="3229060d-07d8-48d3-91ce-8f90a887e276"
NW_007377906.1	RepeatMasker	SINE/B4	36326	36719	3037	-	.	ID="RND-5_FAMILY-761";Tend="1159";Tstart="766";shortTE="F";uid="1ea029da-387f-4861-8bc0-4e6262806645"
NW_007377906.1	RepeatMasker	RC/Helitron	8041	8403	2603	-	.	ID="RND-1_FAMILY-437";Tend="1178";Tstart="826";shortTE="F";uid="e7a2cdad-1496-4d0b-bdb7-29c40c4983e1"
NW_007377906.1	RepeatMasker	Unknown	99846	99957	498	-	.	ID="RND-1_FAMILY-117";Tend="1050";Tstart="961";shortTE="F";uid="6e9097c3-3aab-4756-ab46-7e681bc7d5c0"
NW_007377906.1	RepeatMasker	Unknown	162054	162241	1402	-	.	ID="RND-6_FAMILY-6202";Tend="887";Tstart="700";shortTE="F";uid="8996b99f-cb43-40f2-aa1c-34774eb53475"
NW_007377906.1	RepeatMasker	RC/Helitron	18423	18594	1298	-	.	ID="RND-1_FAMILY-437";Tend="1178";Tstart="998";shortTE="F";uid="cced51a5-de74-484a-8306-63769056a0a4"
NW_007377906.1	RepeatMasker	Unknown	78824	79257	1412	-	.	ID="RND-1_FAMILY-201";TEgroup="ctg_467%7CRND-1_FAMILY-201%7C1";Tend="1152";Tstart="930";shortTE="F";uid="708273a4-a67b-45d1-bc03-2ac8ac4393b5"
NW_007377906.1	RepeatMasker	Unknown	133601	133866	1090	-	.	ID="RND-6_FAMILY-5187";Tend="1118";Tstart="877";shortTE="F";uid="edd35a83-39f2-484c-b75d-393b3a48dde3"
NW_007377906.1	RepeatMasker	Unknown	138386	138521	1008	-	.	ID="RND-6_FAMILY-62244";Tend="1107";Tstart="988";shortTE="F";uid="904f2fdb-ee4b-4e22-ac48-56f34f3d03d1"
NW_007377906.1	RepeatMasker	LINE/Dong-R4	57855	58088	1701	-	.	ID="RND-6_FAMILY-9997";Tend="421";Tstart="188";shortTE="F";uid="38cf649a-e36c-4a17-a642-8a35130f5e5f"
NW_007377906.1	RepeatMasker	Unknown	21699	21826	855	-	.	ID="RND-1_FAMILY-70";Tend="1039";Tstart="911";shortTE="F";uid="6e698fd9-dde4-4f41-b3eb-fb6f31771727"
NW_007377906.1	RepeatMasker	DNA/Maverick	99724	99851	453	-	.	ID="RND-1_FAMILY-185";Tend="820";Tstart="676";shortTE="F";uid="cc24a418-f6d0-403b-8500-9d6c4d87f9f7"
NW_007377906.1	RepeatMasker	Unknown	109976	110287	431	-	.	ID="RND-1_FAMILY-65";TEgroup="ctg_467%7CRND-1_FAMILY-65%7C1";Tend="1138";Tstart="919";shortTE="T";uid="6cb34412-3af8-4442-8067-e34d4eda1f55"
NW_007377906.1	RepeatMasker	RC/Helitron	5507	5984	828	-	.	ID="RND-1_FAMILY-437";TEgroup="ctg_467%7CRND-1_FAMILY-437%7C1";Tend="1178";Tstart="826";shortTE="F";uid="84bc1bda-b5fb-426b-af2e-615aca4ae945"
NW_007377906.1	RepeatMasker	Unknown	155650	155897	1551	-	.	ID="RND-5_FAMILY-8766";Tend="1160";Tstart="899";shortTE="F";uid="2d3d6f3f-c648-4953-8f44-a71f434b2ffa"
NW_007377906.1	RepeatMasker	Unknown	107570	107783	1623	-	.	ID="RND-1_FAMILY-65";Tend="1132";Tstart="919";shortTE="F";uid="791eece4-3268-4fe2-aa18-b25a7390a94e"
NW_007377906.1	RepeatMasker	Unknown	96066	96283	1411	-	.	ID="RND-6_FAMILY-1666";Tend="1009";Tstart="795";shortTE="F";uid="d900b99d-60aa-4eb0-b274-7123c971a1d3"
NW_007377906.1	RepeatMasker	Unknown	163568	163766	1056	-	.	ID="RND-1_FAMILY-227";Tend="1156";Tstart="914";shortTE="F";uid="6cf2b9f2-954a-467f-93ec-cb7d6e8da8cf"
NW_007377906.1	RepeatMasker	DNA/TcMar-Tigger	91260	92413	7385	-	.	ID="RND-5_FAMILY-239";Tend="1899";Tstart="736";shortTE="F";uid="305ec430-f892-4b59-a688-4dad2ffa5649"
NW_007377906.1	RepeatMasker	DNA/Academ-1	95219	95858	4000	-	.	ID="RND-1_FAMILY-480";Tend="783";Tstart="218";shortTE="F";uid="f8883d8d-d1c2-4072-ab52-5dbbb50b3622"
NW_007377906.1	RepeatMasker	DNA/Crypton-I	109390	109611	1067	-	.	ID="RND-5_FAMILY-277";Tend="665";Tstart="451";shortTE="F";uid="73aee7e9-3450-43b3-a094-a2d59e587571"
NW_007377906.1	RepeatMasker	LINE/CR1	79771	79947	726	-	.	ID="RND-6_FAMILY-22446";Tend="762";Tstart="586";shortTE="F";uid="e96be7d8-eebc-4190-9f64-072c7eda2690"
NW_007377906.1	RepeatMasker	LTR	111347	111553	1445	-	.	ID="RND-6_FAMILY-548";Tend="1173";Tstart="964";shortTE="F";uid="fb872a59-702f-45e3-94ae-0777405b4f51"
NW_007377906.1	RepeatMasker	DNA/Maverick	100500	100656	982	-	.	ID="RND-1_FAMILY-185";Tend="813";Tstart="655";shortTE="F";uid="e3b56739-bf36-4b3f-a0b4-bdb827d1f221"
NW_007377906.1	RepeatMasker	DNA/Crypton-I	74445	74548	468	-	.	ID="RND-5_FAMILY-277";Tend="100";Tstart="2";shortTE="F";uid="fde9c9f1-47c5-4838-b822-29bbd0007768"
NW_007377906.1	RepeatMasker	SINE/tRNA-Meta	101200	101350	501	-	.	ID="RND-1_FAMILY-97";Tend="994";Tstart="835";shortTE="F";uid="62f5005a-5f39-4a02-b8e2-3cf19e8e7e6b"
NW_007377906.1	RepeatMasker	RC/Helitron	78038	78257	1196	-	.	ID="RND-6_FAMILY-8282";Tend="1092";Tstart="881";shortTE="F";uid="64c22852-e11d-4fc9-b4da-a95b1bb4b1a4"
NW_007377906.1	RepeatMasker	SINE/Alu	193707	193966	1157	-	.	ID="RND-6_FAMILY-15290";Tend="1037";Tstart="783";shortTE="F";uid="9993ae6f-7fed-45b5-a24e-54e316796b77"
NW_007377906.1	RepeatMasker	Unknown	25195	25400	1439	-	.	ID="RND-1_FAMILY-354";Tend="801";Tstart="591";shortTE="F";uid="f0b9c559-9fd0-43ad-8cc9-4a5ab5625579"
NW_007377906.1	RepeatMasker	SINE/tRNA-RTE	83922	84042	626	-	.	ID="RND-1_FAMILY-22";Tend="812";Tstart="700";shortTE="F";uid="77f3e1ee-9b02-41ae-b8c7-b5455050ea07"
NW_007377906.1	RepeatMasker	SINE/tRNA-RTE	166655	167188	1580	-	.	ID="RND-5_FAMILY-620";TEgroup="ctg_467%7CRND-5_FAMILY-620%7C1";Tend="1201";Tstart="982";shortTE="F";uid="2700768c-3da1-465b-abdd-004988136adf"
NW_007377906.1	RepeatMasker	Unknown	164572	164733	759	-	.	ID="RND-1_FAMILY-671";Tend="1192";Tstart="1027";shortTE="F";uid="31763f41-e9cc-499f-8958-f4109214be13"
NW_007424139.1	RepeatMasker	Unknown	3	509	2502	+	.	ID="RND-6_FAMILY-22804";TEgroup="ctg_46700%7CRND-6_FAMILY-22804%7C1";Tend="915";Tstart="495";shortTE="F";uid="d2fbd944-d5c7-4f4c-a3e8-a02ebf19ec77"
NW_007424140.1	RepeatMasker	LINE/Dong-R4	1	509	4319	+	.	ID="RND-6_FAMILY-14524";Tend="957";Tstart="460";shortTE="F";uid="11e76f6e-7453-4f07-b8b1-5ed1d8c798a9"
NW_007424141.1	RepeatMasker	SINE/tRNA-RTE	52	345	1357	-	.	ID="RND-1_FAMILY-22";Tend="1558";Tstart="1255";shortTE="F";uid="f8b4b221-2ad3-4063-8f25-260b148bbae2"
NW_007424142.1	RepeatMasker	Unknown	7182	7362	594	+	.	ID="RND-1_FAMILY-605";Tend="1081";Tstart="908";shortTE="F";uid="01fc003b-10e8-4d82-bb5e-47f8e5875100"
NW_007424142.1	RepeatMasker	Unknown	10225	10362	634	+	.	ID="RND-5_FAMILY-3163";TEgroup="ctg_46703%7CRND-5_FAMILY-3163%7C1";Tend="872";Tstart="800";shortTE="T";uid="aeb9636a-e5b5-45fb-af98-b2d2109f5b54"
NW_007424142.1	RepeatMasker	Unknown	10058	10168	672	-	.	ID="RND-1_FAMILY-107";Tend="387";Tstart="281";shortTE="F";uid="88caf6e4-efd6-4ec4-80ec-668def09403b"
NW_007424142.1	RepeatMasker	LINE/CRE	7955	8957	8622	-	.	ID="RND-1_FAMILY-607";Tend="1218";Tstart="252";shortTE="F";uid="805ddac8-648d-421b-bd0a-f69f00157634"
NW_007424146.1	RepeatMasker	Unknown	269	509	682	+	.	ID="RND-5_FAMILY-94";Tend="1375";Tstart="1159";shortTE="F";uid="f46e7c65-7816-4776-b48e-57da608aa634"
NW_007424147.1	RepeatMasker	Unknown	230	334	590	-	.	ID="RND-1_FAMILY-70";Tend="1042";Tstart="936";shortTE="F";uid="42ba04eb-6e71-4ef3-8b82-e32512ceb3bc"
NW_007424148.1	RepeatMasker	RC/Helitron	369	509	1125	+	.	ID="RND-1_FAMILY-202";Tend="1007";Tstart="875";shortTE="F";uid="5cee4b50-a7d8-4d66-a2ff-bdb1ea3eafa1"
NW_007382110.1	RepeatMasker	Unknown	1	597	3794	-	.	ID="RND-1_FAMILY-311";Tend="3304";Tstart="2690";shortTE="F";uid="7e2944c9-5d11-47e8-bf34-4a2f154bb96f"
NW_007382110.1	RepeatMasker	Unknown	8540	9407	3332	-	.	ID="RND-1_FAMILY-311";Tend="492";Tstart="1";shortTE="F";uid="de70cf12-8a76-4802-8d97-5207be19b9a1"
NW_007424149.1	RepeatMasker	Unknown	112	232	803	+	.	ID="RND-1_FAMILY-70";Tend="1042";Tstart="918";shortTE="F";uid="90ed6110-43ad-4917-836a-28c0464380f5"
NW_007424150.1	RepeatMasker	Unknown	159	346	1340	-	.	ID="RND-6_FAMILY-45419";Tend="1382";Tstart="1183";shortTE="F";uid="5f90c6bf-9a7b-4296-86e5-9cc028d8af74"
NW_007424151.1	RepeatMasker	Unknown	102	238	923	-	.	ID="RND-1_FAMILY-513";Tend="750";Tstart="622";shortTE="F";uid="cba5ebc7-eb8e-4dd8-b1b9-49fd6caab168"
NW_007382111.1	RepeatMasker	Unknown	1304	1503	586	+	.	ID="RND-6_FAMILY-46091";Tend="1024";Tstart="850";shortTE="F";uid="7fcc572e-d981-449f-9207-00fa334c3b47"
NW_007382111.1	RepeatMasker	LINE/RTE-BovB	1	411	2568	+	.	ID="RND-6_FAMILY-3743";Tend="1287";Tstart="919";shortTE="F";uid="8370da6b-af71-4de4-ac7f-12689ed64a19"
NW_007382111.1	RepeatMasker	Unknown	642	1305	4829	+	.	ID="RND-5_FAMILY-2144";Tend="1529";Tstart="893";shortTE="F";uid="17235a18-0e40-480a-966e-049622ffda39"
NW_007382111.1	RepeatMasker	Unknown	2165	2358	1331	+	.	ID="RND-1_FAMILY-52";Tend="1126";Tstart="939";shortTE="F";uid="3a52e4b7-0e2b-43e1-b4e1-180d86de11c3"
NW_007382111.1	RepeatMasker	SINE/ID	2477	2679	1303	-	.	ID="RND-1_FAMILY-16";Tend="1086";Tstart="884";shortTE="F";uid="c8256b69-f3b2-4848-a1fa-4bb94a37b111"
NW_007424160.1	RepeatMasker	RC/Helitron	374	509	922	-	.	ID="RND-6_FAMILY-8282";Tend="1086";Tstart="953";shortTE="F";uid="c9d1a24b-0247-400f-bc1c-70248a4ba037"
NW_007424164.1	RepeatMasker	SINE/ID	29	251	692	+	.	ID="RND-1_FAMILY-5";Tend="1709";Tstart="1515";shortTE="F";uid="9ce14707-d8cb-4a5a-a962-5924202dd7c0"
NW_007424164.1	RepeatMasker	SINE/ID	325	481	652	-	.	ID="RND-1_FAMILY-16";Tend="1069";Tstart="864";shortTE="F";uid="e0316973-506f-4d1a-aa1e-c369989b4a01"
NW_007424165.1	RepeatMasker	LINE/L1-Tx1	390	502	861	+	.	ID="RND-4_FAMILY-112";Tend="1787";Tstart="1673";shortTE="F";uid="c8f3e116-c20d-49d7-9590-740887091e60"
NW_007424168.1	RepeatMasker	LTR/Gypsy	364	509	932	+	.	ID="RND-6_FAMILY-7101";Tend="949";Tstart="806";shortTE="F";uid="c629a656-edd6-4451-9d66-be53a0f525c4"
NW_007382112.1	RepeatMasker	DNA/TcMar-Tigger	8771	9399	4489	+	.	ID="RND-5_FAMILY-239";Tend="1350";Tstart="724";shortTE="F";uid="d6fdffe8-02a6-4144-bd1c-749fa2cf5e26"
NW_007382112.1	RepeatMasker	Unknown	6851	7344	1975	-	.	ID="RND-5_FAMILY-792";Tend="1045";Tstart="544";shortTE="F";uid="9403fa6d-f300-4b16-8e14-89d94fe8cea0"
NW_007424169.1	RepeatMasker	Unknown	1	457	2455	+	.	ID="RND-1_FAMILY-155";Tend="1571";Tstart="999";shortTE="F";uid="621773c3-4730-4581-9af8-485ba9916e10"
NW_007424169.1	RepeatMasker	DNA/TcMar-Tc1	248	489	1598	-	.	ID="RND-1_FAMILY-366";Tend="1191";Tstart="957";shortTE="F";uid="65f65185-bfd4-439f-b553-2de396e1e3f3"
NW_007424174.1	RepeatMasker	Unknown	1	431	1492	+	.	ID="RND-6_FAMILY-41055";TEgroup="ctg_46735%7CRND-6_FAMILY-41055%7C1";Tend="582";Tstart="260";shortTE="F";uid="b7a67c5c-de23-4d09-b4d3-86a4d48bef6d"
NW_007424178.1	RepeatMasker	Unknown	81	239	1030	+	.	ID="RND-1_FAMILY-191";Tend="891";Tstart="733";shortTE="F";uid="b5ea3f36-80fa-4888-85fe-07ae882842cf"
NW_007382113.1	RepeatMasker	LTR/Gypsy	3605	4046	758	+	.	ID="RND-6_FAMILY-7101";TEgroup="ctg_4674%7CRND-6_FAMILY-7101%7C1";Tend="967";Tstart="812";shortTE="F";uid="ea678e14-412b-4c54-a984-2969c2b3c3ab"
NW_007382113.1	RepeatMasker	Unknown	769	951	1320	+	.	ID="RND-5_FAMILY-3163";Tend="955";Tstart="767";shortTE="F";uid="b849ae0d-0831-47cc-b899-6cfc0e7a04bc"
NW_007382113.1	RepeatMasker	RC/Helitron	7560	7683	932	+	.	ID="RND-1_FAMILY-118";Tend="1506";Tstart="1384";shortTE="F";uid="47f9dff9-cc8f-4c04-b434-4117eef4ba87"
NW_007382113.1	RepeatMasker	Unknown	8062	8191	777	+	.	ID="RND-1_FAMILY-170";Tend="2394";Tstart="2204";shortTE="F";uid="849f9cdd-0cb8-4cc3-b486-49ada7620752"
NW_007382113.1	RepeatMasker	SINE/tRNA-RTE	7474	7583	553	+	.	ID="RND-1_FAMILY-88";Tend="1381";Tstart="1280";shortTE="F";uid="eb2d1806-7a8f-483f-9752-f17de1203dd2"
NW_007382113.1	RepeatMasker	Unknown	5679	5792	698	+	.	ID="RND-1_FAMILY-70";Tend="1043";Tstart="915";shortTE="F";uid="635b80db-1cf5-4e5e-8bb8-d461d84741c2"
NW_007382113.1	RepeatMasker	Unknown	1619	1801	1274	-	.	ID="RND-5_FAMILY-8766";Tend="1155";Tstart="980";shortTE="F";uid="264f0973-4b0a-4421-80ea-5741c100f70d"
NW_007382113.1	RepeatMasker	Unknown	5837	5967	476	-	.	ID="RND-6_FAMILY-1666";Tend="961";Tstart="848";shortTE="F";uid="15bfa5ec-998b-414b-ad38-c5fb6ea2dda6"
NW_007382113.1	RepeatMasker	Unknown	6591	7070	2955	-	.	ID="RND-1_FAMILY-94";Tend="1234";Tstart="789";shortTE="F";uid="e397a643-9741-4f90-8130-29502e7ad20c"
NW_007382113.1	RepeatMasker	Unknown	7673	8153	2841	-	.	ID="RND-1_FAMILY-129";Tend="1303";Tstart="783";shortTE="F";uid="dc53bae8-4390-41d3-9dc8-3d0988fa6368"
NW_007382113.1	RepeatMasker	LINE/Dong-R4	7593	7694	652	-	.	ID="RND-6_FAMILY-9997";Tend="1738";Tstart="1630";shortTE="F";uid="4bfee943-ecca-4e1d-b51d-1539fb543b2e"
NW_007382113.1	RepeatMasker	LINE/RTE-BovB	2892	3103	1519	-	.	ID="RND-6_FAMILY-12150";Tend="835";Tstart="628";shortTE="F";uid="7220da5e-fcf0-4061-ba29-699758756a86"
NW_007424179.1	RepeatMasker	SINE/tRNA-Core	1	273	904	+	.	ID="RND-1_FAMILY-87";Tend="1267";Tstart="906";shortTE="F";uid="1b38b999-2508-466a-8ac9-f219cca921d8"
NW_007424180.1	RepeatMasker	Unknown	1	291	2208	-	.	ID="RND-1_FAMILY-94";Tend="975";Tstart="651";shortTE="F";uid="c9d1d1fa-7f4a-4f5b-9008-b87bf867308c"
NW_007424184.1	RepeatMasker	Unknown	162	463	417	+	.	ID="RND-6_FAMILY-25310";Tend="553";Tstart="255";shortTE="F";uid="c4a7adfe-ff3e-4960-b1a8-60a261aff983"
NW_007424188.1	RepeatMasker	LINE/RTE-BovB	1	169	1210	-	.	ID="RND-6_FAMILY-4311";Tend="588";Tstart="416";shortTE="F";uid="e4abd199-3c24-465f-b20a-4212db268183"
NW_007424191.1	RepeatMasker	SINE/B4	203	440	1730	-	.	ID="RND-5_FAMILY-761";Tend="986";Tstart="748";shortTE="F";uid="ebe336a3-8f84-4483-a5bf-3bec066a3acc"
NW_007424191.1	RepeatMasker	Unknown	33	211	998	-	.	ID="RND-1_FAMILY-65";Tend="1083";Tstart="893";shortTE="F";uid="a0d5f2a7-61e6-4be6-9f95-b93773548994"
NW_007382115.1	RepeatMasker	Unknown	8936	9074	1214	+	.	ID="RND-1_FAMILY-698";Tend="704";Tstart="566";shortTE="F";uid="6f9dad19-d7a0-4166-a6aa-9fe68a7629dd"
NW_007382115.1	RepeatMasker	RC/Helitron	8457	8577	481	+	.	ID="RND-1_FAMILY-442";Tend="1815";Tstart="1715";shortTE="F";uid="4b0bd56f-e3dd-4fa6-8d38-a14ee089aed2"
NW_007382115.1	RepeatMasker	SINE/tRNA-Meta	10348	10500	1076	-	.	ID="RND-1_FAMILY-97";Tend="988";Tstart="827";shortTE="F";uid="275f485c-8564-47d5-8393-91f7fbdffec1"
NW_007382115.1	RepeatMasker	SINE/5S	294	492	1000	-	.	ID="RND-1_FAMILY-103";Tend="889";Tstart="654";shortTE="F";uid="34500b88-5f94-4fb0-adf8-3c5e5ba9a121"
NW_007382115.1	RepeatMasker	Unknown	1105	1205	755	-	.	ID="RND-1_FAMILY-717";Tend="1300";Tstart="1202";shortTE="F";uid="bbda6fef-a61c-4f78-a12e-6dcb494e8fd8"
NW_007382115.1	RepeatMasker	DNA/Sola-2	6153	6404	2189	-	.	ID="RND-1_FAMILY-95";Tend="1149";Tstart="898";shortTE="F";uid="1e7a2ef1-870d-443c-a70e-5e97520242c3"
NW_007382115.1	RepeatMasker	SINE/tRNA-Meta	849	949	706	-	.	ID="RND-1_FAMILY-97";Tend="962";Tstart="862";shortTE="F";uid="fca714e6-3e3c-487f-80bf-bb959d766b50"
NW_007382115.1	RepeatMasker	Unknown	10694	10809	604	-	.	ID="RND-1_FAMILY-48";Tend="824";Tstart="689";shortTE="F";uid="76dc6d21-f1e6-49d0-8f82-9ff06644297b"
NW_007382115.1	RepeatMasker	Unknown	4538	4834	2413	-	.	ID="RND-5_FAMILY-3163";Tend="1084";Tstart="780";shortTE="F";uid="a8335088-16fd-4838-8e6d-272cf50c8349"
NW_007424199.1	RepeatMasker	LINE/RTE-BovB	271	391	422	+	.	ID="RND-6_FAMILY-10319";Tend="1001";Tstart="878";shortTE="F";uid="b7739aed-ac7b-49a1-be3b-d79dc55aea7c"
NW_007424199.1	RepeatMasker	LTR/Gypsy	405	509	816	-	.	ID="RND-6_FAMILY-6192";Tend="1800";Tstart="1693";shortTE="F";uid="5312c83c-27ff-4548-bcbe-c644d0319a4c"
NW_007424201.1	RepeatMasker	Unknown	1	339	2537	+	.	ID="RND-6_FAMILY-47864";Tend="1905";Tstart="1577";shortTE="F";uid="61cf41d3-7f67-4451-8eb5-6d47db67865c"
NW_007424202.1	RepeatMasker	Unknown	1	509	4004	-	.	ID="RND-1_FAMILY-780";Tend="1589";Tstart="1090";shortTE="F";uid="110455dc-74c3-49ad-868b-de7d8c524afe"
NW_007424204.1	RepeatMasker	SINE/tRNA-RTE	255	426	1256	-	.	ID="RND-5_FAMILY-620";Tend="1188";Tstart="1013";shortTE="F";uid="ae509a44-3cd4-4d18-808f-d247586887c9"
NW_007424206.1	RepeatMasker	Unknown	20	220	480	+	.	ID="RND-6_FAMILY-2666";Tend="1706";Tstart="1485";shortTE="F";uid="0d6b44ab-d8ba-4543-aead-520c2d7b4786"
NW_007424206.1	RepeatMasker	LTR/Gypsy	50	233	540	-	.	ID="RND-1_FAMILY-60";Tend="1225";Tstart="993";shortTE="F";uid="7e69aa0c-681b-427b-92a8-92c41bfe260f"
NW_007424207.1	RepeatMasker	RC/Helitron	328	470	686	-	.	ID="RND-6_FAMILY-8282";Tend="977";Tstart="807";shortTE="F";uid="5d8379ac-c522-407b-b483-4c35fc3eb3cf"
NW_007424208.1	RepeatMasker	DNA/TcMar-Tc1	20	509	3643	-	.	ID="RND-6_FAMILY-3797";Tend="1427";Tstart="936";shortTE="F";uid="979d3dcf-ede4-40c6-adac-e5e34e62f9f6"
NW_007382116.1	RepeatMasker	Unknown	4841	5234	2269	+	.	ID="RND-1_FAMILY-0";Tend="923";Tstart="449";shortTE="F";uid="b8b0d4b7-e1f9-4f38-a388-f3a04d2bf0e8"
NW_007382116.1	RepeatMasker	Unknown	8994	9198	1609	+	.	ID="RND-1_FAMILY-52";Tend="1139";Tstart="924";shortTE="F";uid="01f262ff-9d09-4712-8595-e47cb37360c7"
NW_007382116.1	RepeatMasker	Satellite	7522	7827	892	+	.	ID="RND-5_FAMILY-1961";Tend="1424";Tstart="1115";shortTE="F";uid="d012b2f8-4099-4903-b973-38222886c63b"
NW_007382116.1	RepeatMasker	SINE/tRNA-Core	8973	9074	678	+	.	ID="RND-1_FAMILY-72";Tend="857";Tstart="757";shortTE="F";uid="85994e61-ff75-4033-9a62-8ef1f322019b"
NW_007382116.1	RepeatMasker	Unknown	3236	3338	664	+	.	ID="RND-1_FAMILY-212";Tend="838";Tstart="736";shortTE="F";uid="59d4c4e5-b5c3-4cdc-bc02-467c67e821d7"
NW_007382116.1	RepeatMasker	DNA/hAT-Charlie	7304	7489	423	+	.	ID="RND-1_FAMILY-547";Tend="1063";Tstart="884";shortTE="F";uid="8e3aa65a-d214-450a-b491-539eff311a11"
NW_007382116.1	RepeatMasker	DNA/Maverick	1798	2299	543	-	.	ID="RND-6_FAMILY-12032";TEgroup="ctg_4677%7CRND-6_FAMILY-12032%7C1";Tend="1013";Tstart="597";shortTE="F";uid="fa5ccd10-8a6e-45a8-bde7-52dc0b87adfe"
NW_007382116.1	RepeatMasker	SINE/tRNA-Meta	7302	7457	1419	-	.	ID="RND-1_FAMILY-97";Tend="990";Tstart="835";shortTE="F";uid="107e76c0-d518-42d8-a291-70eea1b28d16"
NW_007382116.1	RepeatMasker	Unknown	7903	8228	532	-	.	ID="RND-1_FAMILY-131";TEgroup="ctg_4677%7CRND-1_FAMILY-131%7C1";Tend="1191";Tstart="415";shortTE="T";uid="da4aa2aa-ef6c-4cae-b4de-a2a274ca646c"
NW_007382116.1	RepeatMasker	LINE/RTE-BovB	7462	7677	559	-	.	ID="RND-5_FAMILY-2858";Tend="903";Tstart="689";shortTE="F";uid="66290041-ffd9-43b4-a1b2-5361484730e3"
NW_007424210.1	RepeatMasker	Unknown	144	244	517	-	.	ID="RND-6_FAMILY-27997";Tend="102";Tstart="1";shortTE="F";uid="2d159605-356b-4eff-a5d1-f377e8b46d7d"
NW_007424210.1	RepeatMasker	SINE/ID	164	456	1752	-	.	ID="RND-1_FAMILY-9";Tend="1000";Tstart="787";shortTE="F";uid="894b8a7e-ebc5-41ca-815b-d48d8b94f166"
NW_007424211.1	RepeatMasker	Unknown	1	144	991	-	.	ID="RND-6_FAMILY-22804";Tend="953";Tstart="812";shortTE="F";uid="3b6edf21-4cf0-4a20-b348-34950284c078"
NW_007424212.1	RepeatMasker	Unknown	686	796	523	-	.	ID="RND-1_FAMILY-48";Tend="801";Tstart="691";shortTE="F";uid="11e11233-296c-412e-ac56-ea3b026bb818"
NW_007424214.1	RepeatMasker	Unknown	280	509	1531	-	.	ID="RND-6_FAMILY-48653";Tend="1074";Tstart="742";shortTE="F";uid="4221e3f1-51da-4e44-9a97-e9dc8e7d88b6"
NW_007424214.1	RepeatMasker	RC/Helitron	36	279	1023	-	.	ID="RND-1_FAMILY-188";Tend="1228";Tstart="1003";shortTE="F";uid="f7cb89fa-0187-4b93-bbdf-bbdf919aed91"
NW_007424217.1	RepeatMasker	Unknown	186	355	856	+	.	ID="RND-6_FAMILY-1666";Tend="997";Tstart="807";shortTE="F";uid="ffcb9412-cc3d-440e-8256-1f52b9d2432f"
NW_007424217.1	RepeatMasker	DNA	270	389	504	+	.	ID="RND-1_FAMILY-23";Tend="1427";Tstart="1292";shortTE="F";uid="c28e6b0b-56ce-4487-af94-73c4897200aa"
NW_007382117.1	RepeatMasker	DNA/hAT-hATm	6049	6175	579	+	.	ID="RND-6_FAMILY-23";Tend="1801";Tstart="1673";shortTE="F";uid="193cb1f8-906c-4bc9-ad81-f8d8d8a7c7f4"
NW_007382117.1	RepeatMasker	LINE/RTE-BovB	9134	9269	755	+	.	ID="RND-6_FAMILY-4311";Tend="608";Tstart="473";shortTE="F";uid="7387422d-9885-45ef-97ff-8a702ca5c744"
NW_007382117.1	RepeatMasker	Unknown	8085	8269	876	+	.	ID="RND-1_FAMILY-80";Tend="1031";Tstart="853";shortTE="F";uid="ca326573-8bd8-4ed7-819c-a564f4437a46"
NW_007382117.1	RepeatMasker	Unknown	2509	2609	492	+	.	ID="RND-5_FAMILY-1609";Tend="1176";Tstart="1078";shortTE="F";uid="9a8343b9-5cb7-424b-b454-f501e842e437"
NW_007382117.1	RepeatMasker	SINE/5S	5953	6053	574	-	.	ID="RND-1_FAMILY-103";Tend="760";Tstart="668";shortTE="F";uid="e75748f3-91ba-480d-8ba7-53786ee9e194"
NW_007424221.1	RepeatMasker	DNA/TcMar-Tc1	1	502	2773	-	.	ID="RND-1_FAMILY-366";Tend="1440";Tstart="816";shortTE="F";uid="350dd715-6082-4cab-88bf-240882b9669e"
NW_007424222.1	RepeatMasker	SINE/B4	1	122	897	-	.	ID="RND-2_FAMILY-91";Tend="990";Tstart="868";shortTE="F";uid="7708e5ca-d31e-461f-98d6-92edb113f09c"
NW_007424222.1	RepeatMasker	Unknown	399	509	1004	-	.	ID="RND-5_FAMILY-2200";Tend="1239";Tstart="1129";shortTE="F";uid="6e02fb9c-9925-4b8c-8b69-db0cada18a6d"
NW_007424223.1	RepeatMasker	SINE/tRNA-Deu	102	204	580	-	.	ID="RND-1_FAMILY-320";Tend="901";Tstart="792";shortTE="F";uid="8c6f0c15-b210-4219-97b3-864780108b08"
NW_007424225.1	RepeatMasker	LINE/L2	217	332	600	+	.	ID="RND-1_FAMILY-428";Tend="777";Tstart="663";shortTE="F";uid="23e51011-8591-4c86-b30c-1338ef0f6f47"
NW_007424226.1	RepeatMasker	SINE/ID	193	296	576	+	.	ID="RND-1_FAMILY-9";Tend="878";Tstart="777";shortTE="F";uid="1f4ec9be-1025-4fbf-add0-7fb7ae6aa5b8"
NW_007424227.1	RepeatMasker	Unknown	109	357	526	-	.	ID="RND-1_FAMILY-415";TEgroup="ctg_46788%7CRND-1_FAMILY-415%7C1";Tend="1410";Tstart="924";shortTE="T";uid="e437ca1c-2c76-4891-8e2e-6701c2c6e747"
NW_007424228.1	RepeatMasker	DNA/hAT-Charlie	107	438	2320	-	.	ID="RND-1_FAMILY-571";Tend="1121";Tstart="776";shortTE="F";uid="f1f18bc5-9410-4f2b-9e5f-88698bce0c4e"
NW_007424229.1	RepeatMasker	SINE/tRNA-RTE	157	373	1312	-	.	ID="RND-6_FAMILY-31686";Tend="1205";Tstart="1009";shortTE="F";uid="fb6fc76d-d16c-4833-9925-31ab0afe0b83"
NW_007424229.1	RepeatMasker	Unknown	1	128	513	-	.	ID="RND-5_FAMILY-178";Tend="960";Tstart="825";shortTE="F";uid="7e6e18b1-1404-4d58-ae6a-e1b3e695a567"
NW_007424234.1	RepeatMasker	DNA/hAT-hATm	202	384	580	+	.	ID="RND-6_FAMILY-23";Tend="1894";Tstart="1699";shortTE="F";uid="67721b46-f5fb-4ae1-b438-c83b4db28980"
NW_007424234.1	RepeatMasker	Unknown	408	509	795	-	.	ID="RND-1_FAMILY-243";Tend="942";Tstart="830";shortTE="F";uid="f837f6cc-653a-4a27-b6b3-8a1150e972cd"
NW_007424235.1	RepeatMasker	Unknown	1	443	3263	+	.	ID="RND-5_FAMILY-4205";Tend="1132";Tstart="696";shortTE="F";uid="a2c63fc0-8cef-4bd1-8d9a-8677bcaf3472"
NW_007424236.1	RepeatMasker	SINE/5S	104	206	604	-	.	ID="RND-1_FAMILY-103";Tend="783";Tstart="681";shortTE="F";uid="b608ca62-9240-42d3-b5c7-895c353abb46"
NW_007424237.1	RepeatMasker	Unknown	10	488	463	+	.	ID="RND-6_FAMILY-28540";Tend="440";Tstart="332";shortTE="F";uid="ac143012-43ef-4795-8a8e-551c2b3c1408"
NW_007424238.1	RepeatMasker	LINE/RTE-BovB	385	496	921	-	.	ID="RND-6_FAMILY-4311";Tend="605";Tstart="494";shortTE="F";uid="7fe7b551-0a24-4cd1-8de6-7735b5efd47b"
NW_007377907.1	RepeatMasker	SINE/5S	115222	115337	534	+	.	ID="RND-1_FAMILY-103";Tend="795";Tstart="683";shortTE="F";uid="2a02ca6d-c78f-4bf1-abc6-93a242f74f6d"
NW_007377907.1	RepeatMasker	Unknown	11942	12352	3230	+	.	ID="RND-6_FAMILY-62244";Tend="1105";Tstart="689";shortTE="F";uid="b4219b64-9556-4054-b985-ebe39c8b0aea"
NW_007377907.1	RepeatMasker	Unknown	99486	99616	706	+	.	ID="RND-1_FAMILY-168";Tend="790";Tstart="671";shortTE="F";uid="d05bf5e6-40eb-4c97-aef1-b8848a144729"
NW_007377907.1	RepeatMasker	LINE/Dong-R4	133504	133610	475	+	.	ID="RND-5_FAMILY-61";Tend="572";Tstart="463";shortTE="F";uid="317a5c1d-854b-4dd1-84d5-f88acdb7a3af"
NW_007377907.1	RepeatMasker	SINE/tRNA-RTE	82097	82397	2088	+	.	ID="RND-1_FAMILY-100";Tend="1037";Tstart="735";shortTE="F";uid="1826c605-6130-4615-8e05-370a56d47ab4"
NW_007377907.1	RepeatMasker	SINE/5S	79559	79785	741	+	.	ID="RND-1_FAMILY-103";Tend="903";Tstart="659";shortTE="F";uid="e826ee70-ecc5-46f3-b534-97d65343da40"
NW_007377907.1	RepeatMasker	SINE/tRNA-Core	42982	43146	1275	+	.	ID="RND-6_FAMILY-3547";Tend="1889";Tstart="1721";shortTE="F";uid="5232700c-62fb-4107-a2eb-7449e971ae70"
NW_007377907.1	RepeatMasker	Unknown	134991	135146	911	+	.	ID="RND-6_FAMILY-77194";Tend="980";Tstart="824";shortTE="F";uid="adc54c10-f368-425c-a86f-cc398a02528e"
NW_007377907.1	RepeatMasker	Unknown	37764	37988	1689	+	.	ID="RND-1_FAMILY-410";Tend="1059";Tstart="835";shortTE="F";uid="f07d0c92-872b-416a-a3e6-085a9eca2bd1"
NW_007377907.1	RepeatMasker	SINE/5S	145863	146124	1004	+	.	ID="RND-1_FAMILY-103";Tend="892";Tstart="652";shortTE="F";uid="e28ad3f0-bf62-4e2c-ba0c-909b0db12de6"
NW_007377907.1	RepeatMasker	RC/Helitron	194383	194485	591	+	.	ID="RND-6_FAMILY-8282";Tend="972";Tstart="870";shortTE="F";uid="3133ee41-dcb6-4d71-ad38-d9c10c0bf37a"
NW_007377907.1	RepeatMasker	SINE/5S	38725	38829	551	+	.	ID="RND-1_FAMILY-103";Tend="861";Tstart="758";shortTE="F";uid="9498bd37-6669-4c5b-8dd1-779842ef6421"
NW_007377907.1	RepeatMasker	Unknown	110729	110947	1632	+	.	ID="RND-1_FAMILY-195";Tend="1381";Tstart="1167";shortTE="F";uid="860df208-225e-40ee-9cd8-6c19c94d0784"
NW_007377907.1	RepeatMasker	Unknown	43504	43607	704	+	.	ID="RND-6_FAMILY-17515";Tend="249";Tstart="146";shortTE="F";uid="7049402d-009b-4c34-b96b-963ae2f780d0"
NW_007377907.1	RepeatMasker	SINE/ID	118970	119117	1001	+	.	ID="RND-1_FAMILY-5";Tend="1705";Tstart="1559";shortTE="F";uid="31dfd04b-2a55-4a1d-be43-af41365a2586"
NW_007377907.1	RepeatMasker	Unknown	28221	28423	603	+	.	ID="RND-1_FAMILY-410";Tend="1069";Tstart="835";shortTE="F";uid="83e027a1-d6fa-4b1c-a3ea-4665e644e7e3"
NW_007377907.1	RepeatMasker	Satellite	169860	169991	843	+	.	ID="RND-1_FAMILY-51";Tend="1022";Tstart="885";shortTE="F";uid="4465b92c-6685-44bc-b05e-ae9d41c63a5b"
NW_007377907.1	RepeatMasker	Unknown	39183	39305	831	+	.	ID="RND-1_FAMILY-206";Tend="978";Tstart="860";shortTE="F";uid="ec61155d-4ca9-4495-91d0-a8e68c02020d"
NW_007377907.1	RepeatMasker	DNA/Crypton-I	34436	34576	664	+	.	ID="RND-5_FAMILY-277";Tend="670";Tstart="541";shortTE="F";uid="d12ee33c-f13f-4ccf-bdae-b225bd4cee4c"
NW_007377907.1	RepeatMasker	SINE/5S	29895	30027	543	+	.	ID="RND-1_FAMILY-103";Tend="886";Tstart="751";shortTE="F";uid="7a6032e3-ce4b-49e7-85a3-92602b621071"
NW_007377907.1	RepeatMasker	Unknown	88021	88293	1878	+	.	ID="RND-1_FAMILY-81";Tend="1039";Tstart="763";shortTE="F";uid="9b8925de-8baf-4b8e-9b3b-020543829f07"
NW_007377907.1	RepeatMasker	Unknown	177854	177983	827	+	.	ID="RND-1_FAMILY-70";Tend="1035";Tstart="911";shortTE="F";uid="a4ef9a65-263d-43d5-a148-3dd26315c37f"
NW_007377907.1	RepeatMasker	SINE/5S	74583	74708	643	+	.	ID="RND-1_FAMILY-103";Tend="777";Tstart="659";shortTE="F";uid="bc38c22d-9afe-4d13-88d1-e419c27b4d9c"
NW_007377907.1	RepeatMasker	RC/Helitron	51130	51296	881	+	.	ID="RND-6_FAMILY-9017";Tend="984";Tstart="827";shortTE="F";uid="52cc71a1-e7a7-458a-a23e-e52d64ae5b9c"
NW_007377907.1	RepeatMasker	Unknown	55194	55301	868	+	.	ID="RND-6_FAMILY-75740";Tend="229";Tstart="126";shortTE="F";uid="7ef85639-573e-41f2-ab68-c746f9b15d35"
NW_007377907.1	RepeatMasker	RC/Helitron	82062	82174	576	+	.	ID="RND-1_FAMILY-118";Tend="733";Tstart="620";shortTE="F";uid="13b748cb-8611-4e53-bc5f-ff0485e97486"
NW_007377907.1	RepeatMasker	LINE/RTE-BovB	23057	23249	984	+	.	ID="RND-6_FAMILY-4311";Tend="592";Tstart="390";shortTE="F";uid="dae248c5-829c-4fdf-afe2-a60017e87359"
NW_007377907.1	RepeatMasker	Unknown	39308	39501	1295	+	.	ID="RND-6_FAMILY-5187";Tend="1052";Tstart="859";shortTE="F";uid="937d99c6-a149-46ce-84f0-be94fae72c1b"
NW_007377907.1	RepeatMasker	Unknown	180087	180245	1228	+	.	ID="RND-1_FAMILY-122";Tend="960";Tstart="801";shortTE="F";uid="7c19a7e9-7ac9-45b3-ad21-eb7542adde29"
NW_007377907.1	RepeatMasker	SINE/tRNA-RTE	85749	86049	2088	+	.	ID="RND-1_FAMILY-100";Tend="1037";Tstart="735";shortTE="F";uid="c3a501e9-9e77-4e21-a629-68cd307d9c9d"
NW_007377907.1	RepeatMasker	DNA/hAT	6816	6964	1016	+	.	ID="RND-1_FAMILY-307";Tend="681";Tstart="519";shortTE="F";uid="793dbcba-1961-489b-9c38-a91d9928097e"
NW_007377907.1	RepeatMasker	Unknown	18128	18232	658	+	.	ID="RND-6_FAMILY-8012";Tend="463";Tstart="360";shortTE="F";uid="6a7d780c-c733-4d30-aecf-a99d15790e66"
NW_007377907.1	RepeatMasker	LINE/RTE-BovB	28878	29011	844	+	.	ID="RND-6_FAMILY-4311";Tend="618";Tstart="479";shortTE="F";uid="1e8f802c-5b51-401b-993a-6b6efed61e4f"
NW_007377907.1	RepeatMasker	DNA/Crypton-I	331	467	622	+	.	ID="RND-5_FAMILY-277";Tend="1487";Tstart="1361";shortTE="F";uid="bef36b41-8c02-4ec5-83db-285bc6449f07"
NW_007377907.1	RepeatMasker	LINE/I	80128	80260	1057	+	.	ID="RND-6_FAMILY-1755";Tend="892";Tstart="757";shortTE="F";uid="b5bfc3b5-75bf-4597-9a49-ddf9c8c78f8f"
NW_007377907.1	RepeatMasker	DNA/Crypton-I	8788	10681	9156	+	.	ID="rnd-5_family-277";Tend="2050";Tstart="110";shortTE="F";uid="0ef2e8e9-5b5e-4e8c-b601-b738db8d8e35"
NW_007377907.1	RepeatMasker	Unknown	124983	125390	986	+	.	ID="RND-1_FAMILY-166";TEgroup="ctg_468%7CRND-1_FAMILY-166%7C1";Tend="942";Tstart="777";shortTE="F";uid="f56abddd-22aa-4b60-9a02-d7646f788ba9"
NW_007377907.1	RepeatMasker	Unknown	11269	11927	1783	+	.	ID="RND-1_FAMILY-486";TEgroup="ctg_468%7CRND-1_FAMILY-486%7C1";Tend="1047";Tstart="730";shortTE="F";uid="e65312cd-00b0-415d-b463-363149d4ec98"
NW_007377907.1	RepeatMasker	Unknown	188033	188140	829	+	.	ID="RND-6_FAMILY-1998";Tend="873";Tstart="766";shortTE="F";uid="efde3ac3-76fe-4795-9dd5-8f77b49e1513"
NW_007377907.1	RepeatMasker	Unknown	18389	18489	669	+	.	ID="RND-6_FAMILY-8012";Tend="463";Tstart="360";shortTE="F";uid="2ab87acc-47c9-4779-b0dc-7ffc44b730c3"
NW_007377907.1	RepeatMasker	Unknown	131578	132200	3756	+	.	ID="RND-6_FAMILY-12407";Tend="1421";Tstart="828";shortTE="F";uid="87585a1c-35a6-43a4-a270-180635c395f6"
NW_007377907.1	RepeatMasker	Unknown	34226	34390	1255	+	.	ID="RND-5_FAMILY-3298";Tend="1031";Tstart="870";shortTE="F";uid="87ca82f7-2169-4026-bb59-05f2955c1b9a"
NW_007377907.1	RepeatMasker	DNA/Crypton-I	8465	8570	821	+	.	ID="RND-5_FAMILY-277";Tend="100";Tstart="1";shortTE="F";uid="6da191fe-62a3-40fd-8c6b-b1f7842d9116"
NW_007377907.1	RepeatMasker	Unknown	166130	167246	8300	+	.	ID="RND-1_FAMILY-155";Tend="1732";Tstart="644";shortTE="F";uid="7ea367b9-b4f9-4b19-af9b-dc80371e9b6c"
NW_007377907.1	RepeatMasker	SINE/tRNA-Meta	8145	8282	1005	+	.	ID="RND-1_FAMILY-97";Tend="987";Tstart="835";shortTE="F";uid="d32eb4b5-188a-4043-bb3c-0e4d104bc642"
NW_007377907.1	RepeatMasker	SINE/5S	114952	115067	524	+	.	ID="RND-1_FAMILY-103";Tend="795";Tstart="683";shortTE="F";uid="748fed36-b6ab-4661-bf24-1113035d0e9c"
NW_007377907.1	RepeatMasker	Unknown	7430	7661	644	+	.	ID="RND-5_FAMILY-768";Tend="432";Tstart="144";shortTE="F";uid="45c7c6d7-c14f-4524-b263-e99b9707e26c"
NW_007377907.1	RepeatMasker	RC/Helitron	85714	85826	576	+	.	ID="RND-1_FAMILY-118";Tend="733";Tstart="620";shortTE="F";uid="2ba32541-15e1-4374-acfc-313604c50dff"
NW_007377907.1	RepeatMasker	Unknown	25964	26134	1102	+	.	ID="RND-6_FAMILY-5187";Tend="1024";Tstart="855";shortTE="F";uid="0c1c3674-ecf1-4559-bdc7-046aa6a69939"
NW_007377907.1	RepeatMasker	SINE/5S	93389	93554	982	+	.	ID="RND-1_FAMILY-103";Tend="872";Tstart="701";shortTE="F";uid="a6d88d16-2473-4626-9522-a1b80afebda6"
NW_007377907.1	RepeatMasker	SINE/B4	100687	100885	677	+	.	ID="RND-5_FAMILY-761";Tend="985";Tstart="767";shortTE="F";uid="91529ff9-730b-4198-abe0-ff1ac733c13e"
NW_007377907.1	RepeatMasker	Unknown	100222	100467	1254	+	.	ID="RND-5_FAMILY-767";Tend="1049";Tstart="803";shortTE="F";uid="e560dc16-fd1d-4eba-9831-11b3525f7a45"
NW_007377907.1	RepeatMasker	DNA/hAT	28219	28529	1016	-	.	ID="RND-1_FAMILY-307";TEgroup="ctg_468%7CRND-1_FAMILY-307%7C1";Tend="681";Tstart="519";shortTE="F";uid="4af9e377-e960-4f0b-a19b-f02fa86f9d0b"
NW_007377907.1	RepeatMasker	LTR/Gypsy	85038	85380	565	-	.	ID="RND-6_FAMILY-7101";TEgroup="ctg_468%7CRND-6_FAMILY-7101%7C1";Tend="974";Tstart="817";shortTE="T";uid="ba2194c7-9ecd-4f68-9b5e-e86cfdfe0bb7"
NW_007377907.1	RepeatMasker	SINE/ID	122064	122224	1205	-	.	ID="RND-1_FAMILY-5";Tend="1767";Tstart="1607";shortTE="F";uid="57820e42-4ad1-4404-8d88-c370e8b6de27"
NW_007377907.1	RepeatMasker	SINE/5S	44322	44486	944	-	.	ID="RND-1_FAMILY-103";Tend="862";Tstart="698";shortTE="F";uid="8bd8d6b7-7ec1-43e4-a218-7fcd517cdc51"
NW_007377907.1	RepeatMasker	Unknown	95584	95725	749	-	.	ID="RND-1_FAMILY-191";Tend="897";Tstart="740";shortTE="F";uid="9e4f5bf9-be43-4ee2-b1a1-0f098bcfa781"
NW_007377907.1	RepeatMasker	Unknown	172898	173045	862	-	.	ID="RND-1_FAMILY-295";Tend="897";Tstart="760";shortTE="F";uid="6099fc22-8a2f-400e-bb17-2b5a374f2d2a"
NW_007377907.1	RepeatMasker	SINE/ID	45360	45469	731	-	.	ID="RND-6_FAMILY-766";Tend="1915";Tstart="1806";shortTE="F";uid="2b67686c-94c4-434d-88fd-f64c3f1361dc"
NW_007377907.1	RepeatMasker	Unknown	96019	96150	454	-	.	ID="RND-6_FAMILY-1666";Tend="935";Tstart="792";shortTE="F";uid="a0c8d1c9-b539-42e3-9505-ea816149bd55"
NW_007377907.1	RepeatMasker	DNA/Crypton-I	22585	22690	821	-	.	ID="RND-5_FAMILY-277";Tend="100";Tstart="1";shortTE="F";uid="12c6dc0d-cedd-4e10-9c38-fd4477b5410d"
NW_007377907.1	RepeatMasker	DNA/Maverick	79116	79259	1114	-	.	ID="RND-1_FAMILY-185";Tend="844";Tstart="703";shortTE="F";uid="b239731d-02f5-497d-a332-b281fb75b1a8"
NW_007377907.1	RepeatMasker	LINE/RTE-BovB	7900	8098	965	-	.	ID="RND-6_FAMILY-4311";Tend="598";Tstart="390";shortTE="F";uid="f75bc7c0-79e2-4647-bb60-d9398f5eca22"
NW_007377907.1	RepeatMasker	SINE/tRNA-Meta	88820	88997	607	-	.	ID="RND-1_FAMILY-97";Tend="984";Tstart="816";shortTE="F";uid="e73142e2-8bce-464d-8496-cc57e754e99d"
NW_007377907.1	RepeatMasker	RC/Helitron	65175	65667	3911	-	.	ID="RND-6_FAMILY-7347";Tend="1378";Tstart="885";shortTE="F";uid="7985bbed-cc2d-4950-9c51-1bec729edf53"
NW_007377907.1	RepeatMasker	LINE/RTE-BovB	15449	15600	1092	-	.	ID="RND-6_FAMILY-4311";Tend="596";Tstart="445";shortTE="F";uid="27e18100-118d-4e08-84c0-efea4b9c475f"
NW_007377907.1	RepeatMasker	SINE/tRNA-Meta	94054	94190	1075	-	.	ID="RND-1_FAMILY-97";Tend="985";Tstart="849";shortTE="F";uid="8356b22f-94c3-4dfa-94e7-673863f2b476"
NW_007377907.1	RepeatMasker	LINE/L1-Tx1	86995	87117	696	-	.	ID="RND-4_FAMILY-112";Tend="1797";Tstart="1678";shortTE="F";uid="9495ada8-a5ba-4308-b911-e8ae729147ce"
NW_007377907.1	RepeatMasker	LTR/Gypsy	28863	28989	499	-	.	ID="RND-1_FAMILY-232";Tend="1489";Tstart="1352";shortTE="F";uid="5b8a491c-155c-45b4-8c8d-7743ff3d42ac"
NW_007377907.1	RepeatMasker	Unknown	171812	171968	920	-	.	ID="RND-1_FAMILY-295";Tend="897";Tstart="761";shortTE="F";uid="b785b3ff-1b15-4dc0-9ca9-dc69ff2025bf"
NW_007377907.1	RepeatMasker	Unknown	40370	40626	1968	-	.	ID="RND-5_FAMILY-3298";Tend="1119";Tstart="860";shortTE="F";uid="17b6a3d8-0526-49f0-92ea-9d1a32af993e"
NW_007377907.1	RepeatMasker	Unknown	107630	107761	463	-	.	ID="RND-6_FAMILY-1666";Tend="935";Tstart="792";shortTE="F";uid="931bd600-d06d-434f-a5b6-a7a0735a2095"
NW_007377907.1	RepeatMasker	Unknown	2443	2626	929	-	.	ID="RND-5_FAMILY-3298";Tend="1031";Tstart="870";shortTE="F";uid="fc59fa88-1278-4254-98a3-c50c27282f58"
NW_007377907.1	RepeatMasker	SINE/ID	87597	87731	459	-	.	ID="RND-6_FAMILY-766";Tend="1121";Tstart="997";shortTE="F";uid="b3817af9-2c05-44a3-b295-19380fa4f2fb"
NW_007377907.1	RepeatMasker	RC/Helitron	80258	80741	3042	-	.	ID="RND-1_FAMILY-277";Tend="1342";Tstart="890";shortTE="F";uid="be6db674-fab5-4536-b3c1-0dcd40e4b04d"
NW_007377907.1	RepeatMasker	Unknown	84727	84940	949	-	.	ID="RND-1_FAMILY-401";Tend="979";Tstart="787";shortTE="F";uid="f4069f21-e675-45e5-9b17-33bff37ffe56"
NW_007377907.1	RepeatMasker	Unknown	60660	60818	1255	-	.	ID="RND-1_FAMILY-65";Tend="1080";Tstart="922";shortTE="F";uid="65aaee66-e6c4-47b3-9cdb-31ff85e34d84"
NW_007377907.1	RepeatMasker	SINE/tRNA-Meta	23428	23575	1115	-	.	ID="RND-1_FAMILY-97";Tend="987";Tstart="835";shortTE="F";uid="2213ee4a-f8cf-48f6-af7a-eaf8025dc477"
NW_007377907.1	RepeatMasker	LTR/Copia	177653	177754	435	-	.	ID="RND-6_FAMILY-18820";Tend="228";Tstart="125";shortTE="F";uid="1dbbc802-ded6-4712-883f-87f8a4f10805"
NW_007377907.1	RepeatMasker	SINE/tRNA-Meta	89688	89821	519	-	.	ID="RND-1_FAMILY-97";Tend="981";Tstart="860";shortTE="F";uid="cebd22ce-d443-41db-b05a-e5ed0c4e484e"
NW_007377907.1	RepeatMasker	LINE/RTE-BovB	48028	48137	820	-	.	ID="RND-6_FAMILY-4311";Tend="606";Tstart="496";shortTE="F";uid="c960deef-dedb-4acf-b714-c7c55f2e2b8e"
NW_007377907.1	RepeatMasker	DNA/Crypton-I	21966	22300	2775	-	.	ID="RND-5_FAMILY-277";Tend="444";Tstart="110";shortTE="F";uid="e19e4efc-9971-48e2-b372-37e21d452340"
NW_007377907.1	RepeatMasker	DNA/Maverick	74140	74283	1135	-	.	ID="RND-1_FAMILY-185";Tend="844";Tstart="703";shortTE="F";uid="30b36891-c2b6-4f0c-9cfc-71f02669a5a4"
NW_007377907.1	RepeatMasker	Unknown	73555	73660	444	-	.	ID="RND-1_FAMILY-412";Tend="944";Tstart="839";shortTE="F";uid="5d56d355-386b-4064-ba02-97062cad3ded"
NW_007377907.1	RepeatMasker	Unknown	5941	6598	5048	-	.	ID="RND-6_FAMILY-19851";Tend="1423";Tstart="760";shortTE="F";uid="f428f5b7-7e87-4871-8223-5daf684492c3"
NW_007377907.1	RepeatMasker	DNA/PIF-Harbinger	140944	141109	1311	-	.	ID="RND-1_FAMILY-672";Tend="1069";Tstart="894";shortTE="F";uid="b1bec9bc-ed75-4ec8-a594-2b5147a7ee7a"
NW_007377907.1	RepeatMasker	SINE/tRNA-Meta	22873	23010	1005	-	.	ID="RND-1_FAMILY-97";Tend="987";Tstart="835";shortTE="F";uid="5831b6cf-180d-42a2-a606-14bf43700b1a"
NW_007377907.1	RepeatMasker	Unknown	18369	18478	544	-	.	ID="RND-1_FAMILY-74";Tend="539";Tstart="428";shortTE="F";uid="8a769ec1-809c-4e0c-a5d5-b579fa08fbbc"
NW_007377907.1	RepeatMasker	Unknown	99794	99904	658	-	.	ID="RND-1_FAMILY-70";Tend="1041";Tstart="917";shortTE="F";uid="5ed462c2-f339-461a-8c7c-18fccf372a42"
NW_007377907.1	RepeatMasker	Unknown	81270	81470	945	-	.	ID="RND-1_FAMILY-401";Tend="965";Tstart="787";shortTE="F";uid="aabceba7-ae31-48af-85d2-e4ccc3888bea"
NW_007377907.1	RepeatMasker	Unknown	34454	34622	1155	-	.	ID="RND-5_FAMILY-8766";Tend="1144";Tstart="987";shortTE="F";uid="f6a14f74-9610-483e-8f18-ac4dfcfd4492"
NW_007377907.1	RepeatMasker	Satellite	84543	84646	765	-	.	ID="RND-6_FAMILY-2981";Tend="595";Tstart="490";shortTE="F";uid="c4eb78a3-6168-4919-9567-b44d669a3188"
NW_007377907.1	RepeatMasker	SINE/5S	5554	5755	791	-	.	ID="RND-1_FAMILY-103";Tend="886";Tstart="693";shortTE="F";uid="07d77918-8219-4a8c-8266-2c1894d89131"
NW_007377907.1	RepeatMasker	SINE/tRNA-Meta	44776	44906	897	-	.	ID="RND-1_FAMILY-97";Tend="990";Tstart="836";shortTE="F";uid="a7da3593-7c26-4e0f-9cc0-49364ee61b38"
NW_007377907.1	RepeatMasker	Unknown	84422	84537	789	-	.	ID="RND-1_FAMILY-191";Tend="864";Tstart="749";shortTE="F";uid="625ea3b1-d822-41a2-8df1-3e1a16d31591"
NW_007377907.1	RepeatMasker	SINE/ID	61272	61495	1334	-	.	ID="RND-1_FAMILY-5";Tend="1769";Tstart="1547";shortTE="F";uid="daff7e7e-1cc0-4635-ab37-32b7cf9cdeff"
NW_007377907.1	RepeatMasker	RC/Helitron	87114	87676	1071	-	.	ID="RND-6_FAMILY-8282";TEgroup="ctg_468%7CRND-6_FAMILY-8282%7C1";Tend="1115";Tstart="816";shortTE="F";uid="4aa18c2d-0c09-4cfb-bf62-f29127d9910c"
NW_007377907.1	RepeatMasker	Unknown	37107	37217	809	-	.	ID="RND-1_FAMILY-106";Tend="1161";Tstart="1053";shortTE="F";uid="d68bf9fd-2504-4786-a9dc-19926958f9d0"
NW_007377907.1	RepeatMasker	LTR/Pao	69613	70001	493	-	.	ID="BEL-1_CFL-LTR";Tend="932";Tstart="556";shortTE="F";uid="83cf18af-7b7f-4c7f-a4c3-0011a4844367"
NW_007377907.1	RepeatMasker	Unknown	12756	12939	1171	-	.	ID="RND-1_FAMILY-256";Tend="858";Tstart="662";shortTE="F";uid="b20b9f7a-9196-4fd8-87f5-bbdd11985c76"
NW_007377907.1	RepeatMasker	Unknown	39809	39975	516	-	.	ID="RND-6_FAMILY-8391";TEgroup="ctg_468%7CRND-6_FAMILY-8391%7C1";Tend="523";Tstart="453";shortTE="T";uid="f57b7c6e-169a-40d1-9b73-f583c14f514f"
NW_007377907.1	RepeatMasker	Unknown	68132	68240	633	-	.	ID="RND-6_FAMILY-427";Tend="1020";Tstart="911";shortTE="F";uid="379b565b-a4f6-4d59-a168-f841a4a28cc4"
NW_007377907.1	RepeatMasker	Unknown	81130	81259	871	-	.	ID="RND-1_FAMILY-191";Tend="864";Tstart="735";shortTE="F";uid="580f46ca-3c5b-44ee-8c61-90dadc5a7c35"
NW_007377907.1	RepeatMasker	Unknown	23069	23289	756	-	.	ID="RND-1_FAMILY-31";Tend="1667";Tstart="1451";shortTE="F";uid="e7d90b96-0782-479b-9f37-d11b95a8171f"
NW_007377907.1	RepeatMasker	Unknown	27241	27472	644	-	.	ID="RND-5_FAMILY-768";Tend="432";Tstart="144";shortTE="F";uid="ec6c1404-d0e1-4f10-8406-c42ee2e4d86a"
NW_007377907.1	RepeatMasker	LTR/Gypsy	142260	142438	1219	-	.	ID="RND-6_FAMILY-616";Tend="1458";Tstart="1276";shortTE="F";uid="a21183aa-07a7-4a78-b4fc-171dfd7f1035"
NW_007377907.1	RepeatMasker	Satellite	177258	177392	739	-	.	ID="RND-1_FAMILY-51";Tend="1022";Tstart="885";shortTE="F";uid="029bc3ac-0af0-4a79-a37d-a03acaea2bbc"
NW_007377907.1	RepeatMasker	LTR	75038	75165	1016	-	.	ID="RND-6_FAMILY-548";Tend="1084";Tstart="957";shortTE="F";uid="da2567bf-b22a-4f95-b06f-6a73de24873c"
NW_007377907.1	RepeatMasker	Unknown	173479	173628	959	-	.	ID="RND-1_FAMILY-295";Tend="897";Tstart="761";shortTE="F";uid="b6832535-4d9a-45e5-9f33-9b595314b5b9"
NW_007377907.1	RepeatMasker	Unknown	12353	12719	2564	-	.	ID="RND-1_FAMILY-96";TEgroup="ctg_468%7CRND-1_FAMILY-96%7C1";Tend="1291";Tstart="835";shortTE="T";uid="5aa14a6e-7c6e-492d-a181-4749b986fe5f"
NW_007377907.1	RepeatMasker	Unknown	46305	46561	1955	-	.	ID="RND-5_FAMILY-3298";Tend="1119";Tstart="860";shortTE="F";uid="97457a20-de34-4b9e-ad8a-874629db2510"
NW_007377907.1	RepeatMasker	DNA	84035	84213	1217	-	.	ID="RND-1_FAMILY-108";Tend="1854";Tstart="1676";shortTE="F";uid="f1d856d1-c527-4c6b-a039-978a84cd0307"
NW_007377907.1	RepeatMasker	RC/Helitron	59959	60137	1335	-	.	ID="RND-6_FAMILY-7347";Tend="1378";Tstart="1196";shortTE="F";uid="6994c6d4-87ca-4ffe-84a5-43cb148c9b16"
NW_007377907.1	RepeatMasker	LTR/Gypsy	81568	81728	1109	-	.	ID="RND-6_FAMILY-7101";Tend="974";Tstart="817";shortTE="F";uid="b786f56e-8737-4b89-8b86-5b8d7a55c709"
NW_007377907.1	RepeatMasker	SINE/tRNA-Meta	47668	47968	459	-	.	ID="RND-1_FAMILY-97";TEgroup="ctg_468%7CRND-1_FAMILY-97%7C1";Tend="916";Tstart="835";shortTE="T";uid="9085b53d-ef8b-419d-913e-f2dffb9d45a9"
NW_007377907.1	RepeatMasker	Unknown	75407	75510	453	-	.	ID="RND-1_FAMILY-412";Tend="942";Tstart="839";shortTE="F";uid="b115ff8d-0109-46af-ad3b-bcc37dbf3b53"
NW_007377907.1	RepeatMasker	LINE/L2	37194	37350	970	-	.	ID="RND-5_FAMILY-10437";Tend="1028";Tstart="881";shortTE="F";uid="613316bd-91ef-416d-86fa-de0fcdf3ecad"
NW_007377907.1	RepeatMasker	DNA/Crypton-I	19741	21964	4511	-	.	ID="RND-5_FAMILY-277";TEgroup="ctg_468%7CRND-5_FAMILY-277%7C1";Tend="2050";Tstart="199";shortTE="F";uid="02414461-527c-4366-b8f4-3d49962b6801"
NW_007382119.1	RepeatMasker	DNA/hAT-Ac	2919	3314	2072	+	.	ID="RND-1_FAMILY-660";Tend="1106";Tstart="763";shortTE="F";uid="680e95e5-240f-48bf-882f-a222cbfab04e"
NW_007382119.1	RepeatMasker	SINE/tRNA-Core	6440	7762	4592	+	.	ID="RND-1_FAMILY-87";TEgroup="ctg_4680%7CRND-1_FAMILY-87%7C1";Tend="1714";Tstart="981";shortTE="F";uid="f99e3f69-8c35-4eb5-9b0a-3707d6733221"
NW_007382119.1	RepeatMasker	Unknown	4357	4869	4156	+	.	ID="RND-1_FAMILY-136";Tend="1372";Tstart="706";shortTE="F";uid="8e7626c5-00b7-4f08-a292-237404b91431"
NW_007382119.1	RepeatMasker	SINE/ID	556	933	3126	+	.	ID="RND-1_FAMILY-9";Tend="1322";Tstart="787";shortTE="F";uid="887d3594-da33-4e2f-9255-60aed47a908e"
NW_007382119.1	RepeatMasker	Unknown	3716	3836	447	+	.	ID="RND-5_FAMILY-8766";Tend="1143";Tstart="1023";shortTE="F";uid="f38e181b-575d-4e6c-80bd-c9ee01cde4e8"
NW_007382119.1	RepeatMasker	Unknown	7832	7968	665	+	.	ID="RND-1_FAMILY-80";Tend="1031";Tstart="898";shortTE="F";uid="6e5ad1e0-1e99-4875-8a4c-6e12329aa0c3"
NW_007382119.1	RepeatMasker	Unknown	5922	6038	550	+	.	ID="RND-1_FAMILY-717";Tend="1247";Tstart="1124";shortTE="F";uid="d8a03f86-2fed-4115-a506-ca319eea1b36"
NW_007382119.1	RepeatMasker	Unknown	6309	6425	550	+	.	ID="RND-1_FAMILY-717";Tend="1247";Tstart="1124";shortTE="F";uid="cd8e4065-11dc-49dd-9167-1995ebd5e5fa"
NW_007382119.1	RepeatMasker	Unknown	2157	2354	1829	-	.	ID="RND-1_FAMILY-52";Tend="1120";Tstart="923";shortTE="F";uid="1d0aa00c-5e36-4395-8e05-f4bf7f5ebe94"
NW_007382119.1	RepeatMasker	SINE/tRNA-RTE	8	204	1497	-	.	ID="RND-6_FAMILY-31686";Tend="1251";Tstart="1058";shortTE="F";uid="9c2db09d-a82b-4add-9b23-b37d9986df0e"
NW_007382119.1	RepeatMasker	Unknown	2837	2940	509	-	.	ID="RND-1_FAMILY-107";Tend="388";Tstart="302";shortTE="F";uid="4f4ecd5c-70c4-4262-8b95-45907402c58a"
NW_007424240.1	RepeatMasker	Unknown	372	509	1019	-	.	ID="RND-4_FAMILY-2587";Tend="1369";Tstart="1236";shortTE="F";uid="e09aaa3c-06af-4807-8c48-152528f119b7"
NW_007424244.1	RepeatMasker	SINE/tRNA-RTE	1	169	1182	-	.	ID="RND-1_FAMILY-88";Tend="1019";Tstart="849";shortTE="F";uid="487d7257-bdbd-48ea-b33e-5f0532e311c5"
NW_007424248.1	RepeatMasker	Unknown	2	162	603	+	.	ID="RND-5_FAMILY-708";Tend="1538";Tstart="1374";shortTE="F";uid="425acfbc-e9db-4945-b23d-b46d9cf35f41"
NW_007424248.1	RepeatMasker	SINE/ID	1	108	682	-	.	ID="RND-1_FAMILY-3";Tend="925";Tstart="821";shortTE="F";uid="f27e0f23-508c-4763-9c42-484cf54d2270"
NW_007382120.1	RepeatMasker	Unknown	6704	6808	660	+	.	ID="RND-1_FAMILY-206";Tend="977";Tstart="873";shortTE="F";uid="4b189893-ad8f-473e-b777-c598e10e708b"
NW_007382120.1	RepeatMasker	Unknown	1	496	3676	-	.	ID="RND-1_FAMILY-129";Tend="1270";Tstart="776";shortTE="F";uid="ee585a94-3506-4e72-9159-37dada5baa73"
NW_007424249.1	RepeatMasker	RC/Helitron	1	478	2769	+	.	ID="RND-1_FAMILY-560";Tend="1839";Tstart="1386";shortTE="F";uid="4665fdd1-00df-4f35-a8b4-a9bff2599022"
NW_007424249.1	RepeatMasker	Unknown	371	508	1192	-	.	ID="RND-1_FAMILY-344";Tend="1281";Tstart="1143";shortTE="F";uid="d1e4abbe-c864-48e7-abb0-82589d705591"
NW_007424251.1	RepeatMasker	Unknown	23	508	3493	-	.	ID="RND-1_FAMILY-129";Tend="1400";Tstart="924";shortTE="F";uid="740e79ac-d9ff-4536-a4a5-2945625d70cd"
NW_007424254.1	RepeatMasker	Unknown	150	309	987	-	.	ID="RND-1_FAMILY-191";Tend="883";Tstart="728";shortTE="F";uid="0e144b96-d7d8-41c0-8313-9b571fb58adf"
NW_007424255.1	RepeatMasker	RC/Helitron	247	387	1064	+	.	ID="RND-6_FAMILY-8282";Tend="1099";Tstart="959";shortTE="F";uid="017bf01a-35eb-41e5-936c-c9970ea42ab4"
NW_007424255.1	RepeatMasker	SINE/tRNA-Meta	81	248	1384	+	.	ID="RND-1_FAMILY-97";Tend="985";Tstart="818";shortTE="F";uid="ec4292cf-7244-40bb-b97d-85b1ebc581e6"
NW_007424256.1	RepeatMasker	Unknown	382	508	934	-	.	ID="RND-6_FAMILY-20204";Tend="1673";Tstart="1546";shortTE="F";uid="af8d5b61-975c-4838-8972-6d25aab5d62d"
NW_007424257.1	RepeatMasker	Unknown	305	406	555	+	.	ID="RND-1_FAMILY-518";Tend="1061";Tstart="967";shortTE="F";uid="60f920f3-cba5-478b-af08-93a3bd7e23bc"
NW_007382121.1	RepeatMasker	Unknown	6803	7889	1589	+	.	ID="RND-5_FAMILY-1633";TEgroup="ctg_4682%7CRND-5_FAMILY-1633%7C1";Tend="1325";Tstart="672";shortTE="F";uid="def46364-b934-4bfd-bf9d-2e5cfff91bf0"
NW_007382121.1	RepeatMasker	Unknown	8860	9042	1515	+	.	ID="RND-1_FAMILY-256";Tend="850";Tstart="668";shortTE="F";uid="e9f37c7e-120f-4179-836d-94170c1ce934"
NW_007382121.1	RepeatMasker	RC/Helitron	8194	8311	606	-	.	ID="RND-1_FAMILY-202";Tend="1027";Tstart="902";shortTE="F";uid="5c27c925-0559-40c3-86cf-07d825165ced"
NW_007424259.1	RepeatMasker	Unknown	1	508	2624	+	.	ID="RND-1_FAMILY-130";Tend="1476";Tstart="1040";shortTE="F";uid="5edf8c88-0ae0-466c-8633-e0ea758628dc"
NW_007424261.1	RepeatMasker	Unknown	172	465	1573	+	.	ID="RND-6_FAMILY-1666";Tend="1025";Tstart="806";shortTE="F";uid="b29fd94d-93b7-4529-8f85-8c967633d8eb"
NW_007424264.1	RepeatMasker	Unknown	131	274	628	-	.	ID="RND-1_FAMILY-390";Tend="1677";Tstart="1526";shortTE="F";uid="fa0e08fd-e074-4a44-a109-b72c65566d97"
NW_007424265.1	RepeatMasker	Unknown	407	508	692	-	.	ID="RND-6_FAMILY-3438";Tend="1242";Tstart="1141";shortTE="F";uid="9b686e46-1a27-48ba-8560-c1d5e43d212d"
NW_007424266.1	RepeatMasker	Unknown	246	353	418	+	.	ID="RND-6_FAMILY-39552";Tend="812";Tstart="711";shortTE="F";uid="3d5934b9-8fd7-4df3-8d16-85560176ff04"
NW_007424267.1	RepeatMasker	RC/Helitron	18	508	3690	-	.	ID="RND-1_FAMILY-560";Tend="1624";Tstart="1136";shortTE="F";uid="76d7db4f-e447-447b-812b-c65770bac5ae"
NW_007424268.1	RepeatMasker	Unknown	313	444	810	+	.	ID="RND-6_FAMILY-427";Tend="1015";Tstart="883";shortTE="F";uid="e1f13605-7624-4487-8e51-0c2ff10f6af8"
NW_007382122.1	RepeatMasker	Unknown	1869	2803	4987	-	.	ID="RND-6_FAMILY-5455";Tend="1553";Tstart="690";shortTE="F";uid="15c27fe6-ce23-4e22-981a-f3b5ec2ea732"
NW_007424270.1	RepeatMasker	RC/Helitron	187	401	1011	+	.	ID="RND-1_FAMILY-683";Tend="1630";Tstart="1429";shortTE="F";uid="5909ec1a-1184-482a-8374-5fdede11229e"
NW_007424274.1	RepeatMasker	Unknown	1	508	4283	+	.	ID="RND-1_FAMILY-575";Tend="1427";Tstart="926";shortTE="F";uid="0b07b5d2-b1f3-439f-99c2-12634ca61833"
NW_007424276.1	RepeatMasker	Unknown	1	367	1314	-	.	ID="RND-6_FAMILY-10467";TEgroup="ctg_46837%7CRND-6_FAMILY-10467%7C1";Tend="1500";Tstart="1216";shortTE="F";uid="e8c4a5ea-f82c-4000-a48f-00d3c03f4480"
NW_007424276.1	RepeatMasker	Unknown	368	508	1131	-	.	ID="RND-6_FAMILY-10467";Tend="1329";Tstart="1197";shortTE="F";uid="5b371e82-a76c-41dc-87d0-84fac344853f"
NW_007382123.1	RepeatMasker	Unknown	8851	9207	2405	+	.	ID="RND-6_FAMILY-47864";Tend="1902";Tstart="1488";shortTE="F";uid="820b205d-4bf7-4e07-a417-080164268d0b"
NW_007382123.1	RepeatMasker	RC/Helitron	3540	3647	790	+	.	ID="RND-5_FAMILY-3149";Tend="932";Tstart="825";shortTE="F";uid="c1320785-f3c1-415e-9715-48e912c51327"
NW_007382123.1	RepeatMasker	DNA/Maverick	7045	7263	671	+	.	ID="RND-6_FAMILY-12032";Tend="995";Tstart="766";shortTE="F";uid="f1bd4b56-8d2b-438d-800d-bbac0294761f"
NW_007382123.1	RepeatMasker	Unknown	563	874	1976	+	.	ID="RND-1_FAMILY-131";Tend="1249";Tstart="940";shortTE="F";uid="5339dd18-1501-4114-a4d2-ce32c1b54659"
NW_007382123.1	RepeatMasker	Unknown	6310	6650	2898	+	.	ID="RND-1_FAMILY-31";Tend="1089";Tstart="755";shortTE="F";uid="f5b5c396-b014-481f-9be0-5c036c3fe072"
NW_007382123.1	RepeatMasker	Unknown	38	563	3557	+	.	ID="RND-5_FAMILY-2144";Tend="1394";Tstart="898";shortTE="F";uid="91b03275-bb68-43d3-b66a-e945aa8073a2"
NW_007382123.1	RepeatMasker	SINE/ID	5717	6093	1470	-	.	ID="RND-1_FAMILY-4";Tend="1142";Tstart="748";shortTE="F";uid="6657ac85-8134-4f63-85c8-a7d6647cd6a1"
NW_007382123.1	RepeatMasker	DNA/hAT-Blackjack	1447	1764	2233	-	.	ID="rnd-1_family-91";Tend="2129";Tstart="1568";shortTE="F";uid="dc31ad3a-48d0-4d42-a5a0-2ef9c1eb94fe"
NW_007382123.1	RepeatMasker	SINE/ID	2560	2905	611	-	.	ID="RND-6_FAMILY-766";Tend="1691";Tstart="1218";shortTE="F";uid="d654fbf1-dbcb-4d55-991d-886a2936adfc"
NW_007424280.1	RepeatMasker	Unknown	218	506	526	+	.	ID="RND-6_FAMILY-431";Tend="1351";Tstart="1071";shortTE="F";uid="73a6de07-df59-40f8-8dce-b6cf1a8bdcdf"
NW_007424280.1	RepeatMasker	Unknown	1	127	410	-	.	ID="RND-1_FAMILY-275";Tend="1004";Tstart="875";shortTE="F";uid="e6d996d7-f0d8-48d2-8b42-ecc1db599e7f"
NW_007424281.1	RepeatMasker	Unknown	140	270	905	+	.	ID="RND-1_FAMILY-70";Tend="1041";Tstart="917";shortTE="F";uid="04c5c33f-5ed7-4d6b-8dbc-7d276b81a514"
NW_007424282.1	RepeatMasker	Unknown	104	508	2455	-	.	ID="RND-6_FAMILY-21059";Tend="843";Tstart="426";shortTE="F";uid="ba0b88c2-5947-403c-87e2-426306df24bf"
NW_007424286.1	RepeatMasker	Unknown	2	435	2794	+	.	ID="RND-5_FAMILY-2144";Tend="1335";Tstart="911";shortTE="F";uid="cb9a895c-1951-4a26-910d-d9d414443184"
NW_007382124.1	RepeatMasker	Unknown	8131	8481	2133	+	.	ID="RND-1_FAMILY-443";Tend="1823";Tstart="1455";shortTE="F";uid="868536de-eb19-42bf-8274-3089e52ea05b"
NW_007382124.1	RepeatMasker	Unknown	7408	8030	2192	+	.	ID="RND-1_FAMILY-575";Tend="1401";Tstart="826";shortTE="F";uid="340f7e40-9878-4630-9eac-4c661e676090"
NW_007382124.1	RepeatMasker	Unknown	952	1220	2300	-	.	ID="RND-1_FAMILY-844";Tend="1076";Tstart="805";shortTE="F";uid="22d9d72e-6359-41c9-befd-b8924fd44b63"
NW_007424292.1	RepeatMasker	Unknown	268	374	431	-	.	ID="RND-6_FAMILY-23317";Tend="1056";Tstart="959";shortTE="F";uid="040f9820-2234-4578-a2c4-4a29aacc3bc6"
NW_007424295.1	RepeatMasker	LTR/Gypsy	209	508	1576	+	.	ID="RND-5_FAMILY-3276";Tend="1251";Tstart="739";shortTE="F";uid="cf663130-0b2e-4212-bf7e-ffe5d1df2472"
NW_007424296.1	RepeatMasker	DNA/hAT-Charlie	209	345	1111	+	.	ID="RND-1_FAMILY-583";Tend="848";Tstart="718";shortTE="F";uid="fb6da1ff-89cf-42f9-a3a9-4a6207558832"
NW_007424298.1	RepeatMasker	LTR	336	508	1473	+	.	ID="RND-6_FAMILY-548";Tend="1130";Tstart="958";shortTE="F";uid="03510a90-0469-4792-af66-a4df0357e0c5"
NW_007424298.1	RepeatMasker	SINE/tRNA-Deu	308	457	829	-	.	ID="RND-6_FAMILY-17372";Tend="1187";Tstart="1038";shortTE="F";uid="13e83681-bfd0-41b2-a57a-3f9e3cd58422"
NW_007424300.1	RepeatMasker	Unknown	362	508	1243	-	.	ID="RND-6_FAMILY-12407";Tend="1420";Tstart="1275";shortTE="F";uid="47e8e8b1-2c69-46b6-9f22-223b2f6fd491"
NW_007424302.1	RepeatMasker	LTR/Copia	1	508	4094	-	.	ID="RND-6_FAMILY-18820";Tend="593";Tstart="102";shortTE="F";uid="16423e13-647c-4794-83b4-864c8d2f09df"
NW_007424306.1	RepeatMasker	Unknown	321	508	1683	-	.	ID="RND-1_FAMILY-106";Tend="1164";Tstart="977";shortTE="F";uid="a8bad3cf-61b6-41f7-8ddf-3fe682f2cce0"
NW_007424307.1	RepeatMasker	Unknown	372	508	804	+	.	ID="RND-1_FAMILY-27";Tend="819";Tstart="676";shortTE="F";uid="b3f6b889-a5cc-4e07-92c7-36659fe96054"
NW_007382126.1	RepeatMasker	Unknown	9083	9378	2158	+	.	ID="RND-6_FAMILY-46091";Tend="862";Tstart="565";shortTE="F";uid="202c90eb-8c8e-4916-a05f-3bc07a1abcf1"
NW_007382126.1	RepeatMasker	DNA/TcMar-Tc1	381	533	1170	+	.	ID="RND-1_FAMILY-366";Tend="975";Tstart="813";shortTE="F";uid="f1ed102d-2d88-4568-ab63-a1ba16ce8cbf"
NW_007382126.1	RepeatMasker	Unknown	1572	1744	1410	+	.	ID="RND-6_FAMILY-4895";Tend="424";Tstart="257";shortTE="F";uid="8f892231-a228-45ac-8048-bd1226e4ed26"
NW_007382126.1	RepeatMasker	Unknown	7094	7530	3178	+	.	ID="RND-6_FAMILY-46091";Tend="1031";Tstart="565";shortTE="F";uid="db830ec4-533f-4dd0-a76c-18634324db78"
NW_007382126.1	RepeatMasker	Unknown	1	220	1641	+	.	ID="RND-6_FAMILY-46091";Tend="1031";Tstart="785";shortTE="F";uid="23d2b375-4d33-480c-9e34-13dacbc9b8d7"
NW_007382126.1	RepeatMasker	Unknown	2353	2605	1276	+	.	ID="RND-6_FAMILY-4895";Tend="997";Tstart="749";shortTE="F";uid="16e3b21a-9caf-4065-875e-cca59cc1cbdf"
NW_007382126.1	RepeatMasker	DNA/TcMar-Tc1	7691	7843	1170	+	.	ID="RND-1_FAMILY-366";Tend="975";Tstart="813";shortTE="F";uid="d87de6ee-122c-43bb-8b16-6266c039429e"
NW_007382126.1	RepeatMasker	Unknown	662	846	414	-	.	ID="RND-6_FAMILY-6637";Tend="990";Tstart="808";shortTE="F";uid="6d85e863-6809-46c3-8d63-261c7921193f"
NW_007382126.1	RepeatMasker	Unknown	7972	8156	414	-	.	ID="RND-6_FAMILY-6637";Tend="990";Tstart="808";shortTE="F";uid="b8485b94-ac5a-4ff4-83b2-b51970a9f9d1"
NW_007382126.1	RepeatMasker	Unknown	7528	7696	469	-	.	ID="RND-1_FAMILY-656";TEgroup="ctg_4687%7CRND-1_FAMILY-656%7C2";Tend="1085";Tstart="972";shortTE="T";uid="d139a086-ca93-4eb1-8660-bbcdcc31b077"
NW_007382126.1	RepeatMasker	Unknown	6875	7071	936	-	.	ID="RND-6_FAMILY-4489";TEgroup="ctg_4687%7CRND-6_FAMILY-4489%7C1";Tend="763";Tstart="623";shortTE="F";uid="5cc9cf2a-c837-4cae-90d5-9fa79b347f8c"
NW_007382126.1	RepeatMasker	Unknown	1246	1531	2520	-	.	ID="RND-6_FAMILY-6637";Tend="985";Tstart="692";shortTE="F";uid="3c8b4ea3-a9c8-4db9-96ac-38e83f0834ec"
NW_007382126.1	RepeatMasker	Unknown	218	386	469	-	.	ID="RND-1_FAMILY-656";TEgroup="ctg_4687%7CRND-1_FAMILY-656%7C1";Tend="1085";Tstart="972";shortTE="T";uid="68b13f2f-fa84-4179-93d7-4ef8c889789f"
NW_007382126.1	RepeatMasker	Unknown	1055	1191	879	-	.	ID="RND-1_FAMILY-748";Tend="1048";Tstart="913";shortTE="F";uid="90af1187-21c9-4ef1-8436-4ae5bb128cd7"
NW_007382126.1	RepeatMasker	LTR/Gypsy	5770	6229	625	-	.	ID="RND-6_FAMILY-2917";Tend="1095";Tstart="603";shortTE="F";uid="199e25df-d813-49b9-bd9e-58892fd8d304"
NW_007382126.1	RepeatMasker	Unknown	8365	8501	879	-	.	ID="RND-1_FAMILY-748";Tend="1048";Tstart="913";shortTE="F";uid="78d6dfed-b8c4-4624-86e0-6ae65db8ad9a"
NW_007382126.1	RepeatMasker	Unknown	8862	9060	1057	-	.	ID="RND-6_FAMILY-4489";TEgroup="ctg_4687%7CRND-6_FAMILY-4489%7C2";Tend="763";Tstart="623";shortTE="F";uid="d635afa2-0d89-4448-b317-1747341cfe85"
NW_007424313.1	RepeatMasker	Unknown	246	442	1578	+	.	ID="RND-1_FAMILY-65";Tend="1136";Tstart="924";shortTE="F";uid="7c06fa25-93be-4507-b715-b49f466b7a91"
NW_007424315.1	RepeatMasker	RC/Helitron	235	508	1154	-	.	ID="RND-6_FAMILY-7347";Tend="1363";Tstart="1031";shortTE="F";uid="5ee6bcb2-e389-4d1a-8d43-d2c2797f9e97"
NW_007424318.1	RepeatMasker	SINE/tRNA-RTE	117	354	1045	+	.	ID="RND-1_FAMILY-79";Tend="2009";Tstart="1759";shortTE="F";uid="dc92026c-ef8e-47bf-834a-3b2b95313839"
NW_007424318.1	RepeatMasker	SINE/tRNA-RTE	70	332	1021	-	.	ID="RND-5_FAMILY-620";Tend="1204";Tstart="903";shortTE="F";uid="9b523dce-487a-496e-b9e1-52628c6e7a7d"
NW_007382127.1	RepeatMasker	Unknown	1514	1740	1065	+	.	ID="RND-1_FAMILY-253";Tend="951";Tstart="713";shortTE="F";uid="1370ffea-4639-4a3d-b878-8100d208f04a"
NW_007382127.1	RepeatMasker	Unknown	7360	7478	704	+	.	ID="RND-1_FAMILY-815";Tend="995";Tstart="884";shortTE="F";uid="9ebfaf3f-9406-4175-b413-49943576f635"
NW_007382127.1	RepeatMasker	DNA/Maverick	6372	6717	459	+	.	ID="RND-6_FAMILY-12032";Tend="995";Tstart="678";shortTE="F";uid="2fea7ff2-979e-481d-86c6-753104a68277"
NW_007382127.1	RepeatMasker	Unknown	2591	2713	687	+	.	ID="RND-1_FAMILY-815";Tend="995";Tstart="881";shortTE="F";uid="6c4d7601-fa12-43dd-b19c-f223adea9c30"
NW_007382127.1	RepeatMasker	SINE/ID	7899	8065	755	-	.	ID="RND-1_FAMILY-4";Tend="945";Tstart="779";shortTE="F";uid="a069d577-ff75-488a-914f-f5709c04963e"
NW_007424321.1	RepeatMasker	Unknown	59	378	528	+	.	ID="RND-6_FAMILY-25310";Tend="582";Tstart="260";shortTE="F";uid="f13b3b40-879a-4724-a2a9-b41a143b270b"
NW_007424327.1	RepeatMasker	Unknown	9	186	1185	+	.	ID="RND-1_FAMILY-227";Tend="1158";Tstart="976";shortTE="F";uid="8adf7f02-1b63-4d28-b738-336719c6a97c"
NW_007382128.1	RepeatMasker	Unknown	4179	4310	616	+	.	ID="RND-1_FAMILY-70";Tend="1039";Tstart="916";shortTE="F";uid="a7ea5e0a-d7bc-4b2d-85ef-21c99f5e33bf"
NW_007424332.1	RepeatMasker	LTR/Gypsy	1	473	3924	-	.	ID="RND-6_FAMILY-390";Tend="1264";Tstart="793";shortTE="F";uid="3b3977d1-ce67-447e-b4c9-12349d44feca"
NW_007424333.1	RepeatMasker	Unknown	59	160	604	+	.	ID="RND-1_FAMILY-166";Tend="946";Tstart="855";shortTE="F";uid="f303d7fc-4f4a-4204-a696-c73ef684f669"
NW_007424333.1	RepeatMasker	Unknown	404	508	805	+	.	ID="RND-1_FAMILY-52";Tend="1022";Tstart="921";shortTE="F";uid="e7cd27be-083a-4836-a34b-72eb9a22e92c"
NW_007424333.1	RepeatMasker	LINE/L1-Tx1	204	319	520	-	.	ID="RND-4_FAMILY-112";Tend="1789";Tstart="1679";shortTE="F";uid="f76e7156-8048-44ff-b4c7-cd075d090248"
NW_007424336.1	RepeatMasker	Unknown	1	154	1029	+	.	ID="RND-6_FAMILY-36436";Tend="1128";Tstart="963";shortTE="F";uid="7c04b3ea-b320-4f42-80a5-5b10be3f5a60"
NW_007424337.1	RepeatMasker	Unknown	125	277	1294	-	.	ID="RND-1_FAMILY-278";Tend="823";Tstart="671";shortTE="F";uid="d50869f0-7150-4efd-adaf-b6a798e8da96"
NW_007377908.1	RepeatMasker	Unknown	36859	37032	1210	+	.	ID="RND-1_FAMILY-52";Tend="1126";Tstart="965";shortTE="F";uid="a5f93ad1-b6be-416e-80eb-0e878f3fa577"
NW_007377908.1	RepeatMasker	Unknown	76227	76379	740	+	.	ID="RND-1_FAMILY-56";Tend="1740";Tstart="1597";shortTE="F";uid="f42d4588-7777-4b09-badc-03f512513a1c"
NW_007377908.1	RepeatMasker	Unknown	50742	50855	734	+	.	ID="RND-6_FAMILY-35314";Tend="1142";Tstart="1034";shortTE="F";uid="06c294d5-c2a1-427e-8d7a-1ced684836f7"
NW_007377908.1	RepeatMasker	Unknown	77832	78199	2606	+	.	ID="RND-1_FAMILY-129";Tend="1152";Tstart="776";shortTE="F";uid="cc071cad-d4fd-43cc-b572-0da5099ad4bf"
NW_007377908.1	RepeatMasker	SINE/5S	135481	135586	553	+	.	ID="RND-1_FAMILY-103";Tend="762";Tstart="655";shortTE="F";uid="3eaf5173-42e3-4a02-9282-4a7b9f765959"
NW_007377908.1	RepeatMasker	Unknown	110582	111175	433	+	.	ID="RND-6_FAMILY-4895";TEgroup="ctg_469%7CRND-6_FAMILY-4895%7C1";Tend="643";Tstart="257";shortTE="F";uid="075c1b60-a09f-4c71-a7b5-b7c255b03e69"
NW_007377908.1	RepeatMasker	LINE/RTE-BovB	53249	53365	462	+	.	ID="RND-6_FAMILY-24119";Tend="718";Tstart="598";shortTE="F";uid="84719b7a-622b-4f75-8999-ec604bc3ee44"
NW_007377908.1	RepeatMasker	Unknown	96207	96498	1841	+	.	ID="RND-1_FAMILY-195";Tend="1476";Tstart="1174";shortTE="F";uid="6e6fa209-090e-429d-8df2-7a4820ec618d"
NW_007377908.1	RepeatMasker	Unknown	47114	47342	1186	+	.	ID="RND-1_FAMILY-195";TEgroup="ctg_469%7CRND-1_FAMILY-195%7C1";Tend="1316";Tstart="1170";shortTE="F";uid="b077a95c-af37-41e0-9da0-05b609e0a4b4"
NW_007377908.1	RepeatMasker	Unknown	95453	95667	1316	+	.	ID="RND-1_FAMILY-155";Tend="1675";Tstart="1455";shortTE="F";uid="69164f6e-f775-4417-b6c8-30c93fa9e46d"
NW_007377908.1	RepeatMasker	RC/Helitron	97344	97645	434	+	.	ID="RND-1_FAMILY-305";TEgroup="ctg_469%7CRND-1_FAMILY-305%7C1";Tend="1641";Tstart="1475";shortTE="F";uid="becf7368-2e45-46ca-88d6-e5b101be78ae"
NW_007377908.1	RepeatMasker	LTR/Gypsy	159571	159705	464	+	.	ID="RND-6_FAMILY-7101";Tend="974";Tstart="840";shortTE="F";uid="08ec5a97-bd19-4ea7-adda-708b10ad53c1"
NW_007377908.1	RepeatMasker	SINE/5S	138634	138766	486	+	.	ID="RND-1_FAMILY-103";Tend="840";Tstart="687";shortTE="F";uid="63ef6772-1b6b-456e-8b8c-3381ee345690"
NW_007377908.1	RepeatMasker	Unknown	111186	111500	1520	+	.	ID="RND-6_FAMILY-5860";Tend="642";Tstart="345";shortTE="F";uid="084393b7-f704-4c96-9430-98d9fdbfb0a7"
NW_007377908.1	RepeatMasker	Unknown	101334	101488	605	+	.	ID="RND-1_FAMILY-130";TEgroup="ctg_469%7CRND-1_FAMILY-130%7C1";Tend="1035";Tstart="968";shortTE="T";uid="ab5d315b-f30a-40bd-a6f9-c8e7bec6a287"
NW_007377908.1	RepeatMasker	SINE/tRNA-RTE	50270	50596	2567	+	.	ID="RND-1_FAMILY-100";Tend="1049";Tstart="724";shortTE="F";uid="dfd4b70b-140e-446b-a532-369b86d695c9"
NW_007377908.1	RepeatMasker	LINE/R1	177393	177525	413	+	.	ID="R1-1_NVI";Tend="4286";Tstart="4154";shortTE="F";uid="cf2d7d5d-ce31-43de-8de0-31aeeca5dc14"
NW_007377908.1	RepeatMasker	DNA/TcMar-Tc1	149018	149275	1902	+	.	ID="RND-1_FAMILY-519";Tend="1193";Tstart="936";shortTE="F";uid="7a11a864-285f-48eb-a747-2172379c603b"
NW_007377908.1	RepeatMasker	DNA/hAT-Blackjack	192144	192271	847	+	.	ID="RND-1_FAMILY-66";Tend="886";Tstart="763";shortTE="F";uid="e0477e30-f99b-4cef-9426-2aaf5e0f2b8d"
NW_007377908.1	RepeatMasker	DNA/TcMar-Tc1	34123	34381	1435	+	.	ID="RND-1_FAMILY-627";Tend="1349";Tstart="1100";shortTE="F";uid="a6b1c8d1-f3b1-4fd5-8d86-59e9f8c03fc2"
NW_007377908.1	RepeatMasker	RC/Helitron	25733	26150	1962	+	.	ID="RND-1_FAMILY-118";Tend="1183";Tstart="717";shortTE="F";uid="31c6781b-db25-4344-afc2-dcfeb306196e"
NW_007377908.1	RepeatMasker	Unknown	173390	173512	532	+	.	ID="RND-1_FAMILY-227";Tend="1160";Tstart="1022";shortTE="F";uid="030665e3-dab9-4c7b-8959-c2b6921650ab"
NW_007377908.1	RepeatMasker	DNA/hAT-Blackjack	161043	161204	953	+	.	ID="RND-1_FAMILY-66";Tend="881";Tstart="722";shortTE="F";uid="d5d5355c-e6ef-417b-8c83-a0af623c2697"
NW_007377908.1	RepeatMasker	Unknown	107474	107881	951	+	.	ID="RND-6_FAMILY-4895";Tend="643";Tstart="257";shortTE="F";uid="20a5e05d-f9c2-4cea-a31b-caf29b38be66"
NW_007377908.1	RepeatMasker	Unknown	43404	43632	1597	+	.	ID="RND-1_FAMILY-227";Tend="1138";Tstart="910";shortTE="F";uid="a93b1f3d-3f3f-4ad5-bb08-f2b939e3099b"
NW_007377908.1	RepeatMasker	Unknown	127883	128000	453	+	.	ID="RND-6_FAMILY-5187";Tend="1155";Tstart="1041";shortTE="F";uid="ecb8be90-7983-4da5-bb07-4537097379da"
NW_007377908.1	RepeatMasker	LINE/RTE-BovB	24952	25082	501	+	.	ID="RND-6_FAMILY-4311";Tend="509";Tstart="376";shortTE="F";uid="d804c75d-f523-4c8d-b6c9-4e41634447fa"
NW_007377908.1	RepeatMasker	LINE/I	24988	25104	459	+	.	ID="RND-5_FAMILY-2097";Tend="1189";Tstart="1078";shortTE="F";uid="c1fba392-78d4-4cf2-8c8b-71343428a536"
NW_007377908.1	RepeatMasker	Unknown	18532	18737	1863	+	.	ID="RND-1_FAMILY-65";Tend="1136";Tstart="931";shortTE="F";uid="4b58eecf-7dcd-4114-a538-244233760b8e"
NW_007377908.1	RepeatMasker	DNA	61304	61423	976	+	.	ID="RND-1_FAMILY-108";Tend="1754";Tstart="1635";shortTE="F";uid="656bc06b-c61a-47ff-9208-e424740e0260"
NW_007377908.1	RepeatMasker	Unknown	101157	101306	704	+	.	ID="RND-5_FAMILY-94";Tend="1285";Tstart="1130";shortTE="F";uid="17a34281-1b40-4bff-bbb9-f12cc285c0a5"
NW_007377908.1	RepeatMasker	DNA/TcMar-Tc1	150436	150617	1191	+	.	ID="RND-1_FAMILY-519";Tend="1193";Tstart="1013";shortTE="F";uid="83351d46-bf3b-424c-9d6a-b94dfee119d6"
NW_007377908.1	RepeatMasker	Unknown	158956	159109	990	+	.	ID="RND-1_FAMILY-191";Tend="889";Tstart="737";shortTE="F";uid="64f50db6-e084-4be0-9b72-ef0ccd4dbb41"
NW_007377908.1	RepeatMasker	Unknown	187007	187175	791	+	.	ID="RND-1_FAMILY-52";Tend="1094";Tstart="923";shortTE="F";uid="c90d1116-b988-4ca3-b6bc-e1c1c0f18188"
NW_007377908.1	RepeatMasker	LTR/Gypsy	61325	61577	454	+	.	ID="RND-6_FAMILY-5186";Tend="1236";Tstart="982";shortTE="F";uid="6db8a418-a1bd-4631-a1c3-28410205f95a"
NW_007377908.1	RepeatMasker	Unknown	139006	139110	449	+	.	ID="RND-6_FAMILY-5187";Tend="1143";Tstart="1041";shortTE="F";uid="41ea0677-845f-4000-87fc-036aebc6bf62"
NW_007377908.1	RepeatMasker	Unknown	119530	119776	431	+	.	ID="RND-5_FAMILY-94";TEgroup="ctg_469%7CRND-5_FAMILY-94%7C1";Tend="1398";Tstart="1234";shortTE="T";uid="540c3a54-129f-4c9b-8469-f36dcf8209a8"
NW_007377908.1	RepeatMasker	Unknown	127392	127674	485	+	.	ID="RND-1_FAMILY-314";Tend="1615";Tstart="1331";shortTE="F";uid="5ec4ebfe-03b2-4b89-b123-0efe5232bfac"
NW_007377908.1	RepeatMasker	LINE/I	69828	69974	613	+	.	ID="RND-1_FAMILY-650";Tend="1174";Tstart="1033";shortTE="F";uid="bfb25dc7-62ef-49bf-8ae1-17fbb45a35f7"
NW_007377908.1	RepeatMasker	Unknown	158651	158971	869	+	.	ID="RND-1_FAMILY-227";Tend="1155";Tstart="912";shortTE="F";uid="f585669a-a353-4e37-9263-e901196258ba"
NW_007377908.1	RepeatMasker	Unknown	137500	137879	3143	+	.	ID="RND-6_FAMILY-62244";Tend="1105";Tstart="717";shortTE="F";uid="85e910cf-2451-48e9-8c6f-3dd21033962d"
NW_007377908.1	RepeatMasker	RC/Helitron	167760	168138	2640	+	.	ID="RND-1_FAMILY-437";Tend="1177";Tstart="812";shortTE="F";uid="30239670-e47a-4793-8694-acc79e138150"
NW_007377908.1	RepeatMasker	SINE/tRNA-Meta	155532	155678	966	+	.	ID="RND-1_FAMILY-97";Tend="980";Tstart="835";shortTE="F";uid="44da2ebd-21cd-4c98-9bf2-11cfda20229f"
NW_007377908.1	RepeatMasker	Unknown	95217	95345	931	+	.	ID="RND-6_FAMILY-48653";Tend="684";Tstart="556";shortTE="F";uid="336c43fa-a24a-4f89-8c7e-dfffbd1e455d"
NW_007377908.1	RepeatMasker	RC/Helitron	87752	87933	1292	+	.	ID="RND-6_FAMILY-9017";Tend="1001";Tstart="830";shortTE="F";uid="11b5e1f7-2831-469f-96cd-61c9804af953"
NW_007377908.1	RepeatMasker	RC/Helitron	86887	87066	1360	+	.	ID="RND-6_FAMILY-9017";Tend="1001";Tstart="830";shortTE="F";uid="191acb55-c53a-43d2-a004-6c874333c76a"
NW_007377908.1	RepeatMasker	Unknown	165303	165415	423	+	.	ID="RND-6_FAMILY-7449";Tend="360";Tstart="224";shortTE="F";uid="5c3caae9-f09d-4304-b12c-2ddfbf299ae5"
NW_007377908.1	RepeatMasker	DNA/hAT-Ac	76815	76949	830	+	.	ID="RND-6_FAMILY-8502";Tend="1053";Tstart="913";shortTE="F";uid="a30dc15f-3e2b-4714-9be3-31b848bb4ccc"
NW_007377908.1	RepeatMasker	Unknown	150150	150433	1045	+	.	ID="RND-1_FAMILY-93";Tend="1050";Tstart="788";shortTE="F";uid="b7e28531-0f78-48d3-80dc-a0dd98c4b704"
NW_007377908.1	RepeatMasker	Unknown	154390	154527	554	+	.	ID="RND-1_FAMILY-295";Tend="895";Tstart="780";shortTE="F";uid="0232fdf5-a5f0-47e1-bde6-d737bce825ac"
NW_007377908.1	RepeatMasker	DNA/hAT-hAT19	104785	105037	426	+	.	ID="RND-6_FAMILY-24860";TEgroup="ctg_469%7CRND-6_FAMILY-24860%7C1";Tend="1917";Tstart="1799";shortTE="F";uid="36c42ae0-fc70-4ddf-8afb-ee9195fce83d"
NW_007377908.1	RepeatMasker	LINE/RTE-BovB	15894	16346	1350	+	.	ID="RND-6_FAMILY-18905";TEgroup="ctg_469%7CRND-6_FAMILY-18905%7C1";Tend="812";Tstart="652";shortTE="F";uid="2572122e-1f4b-49d2-b8c5-0041f5c0618e"
NW_007377908.1	RepeatMasker	DNA/hAT-hAT19	79612	79716	411	+	.	ID="RND-6_FAMILY-24860";Tend="1913";Tstart="1803";shortTE="F";uid="9a5f73bf-d7c9-4948-8fd9-13fda1d6a49c"
NW_007377908.1	RepeatMasker	SINE/tRNA-Meta	152471	152617	966	+	.	ID="RND-1_FAMILY-97";Tend="980";Tstart="835";shortTE="F";uid="19f01236-1e7b-434d-b343-160e65fe6708"
NW_007377908.1	RepeatMasker	Unknown	115489	115956	1700	+	.	ID="RND-1_FAMILY-195";TEgroup="ctg_469%7CRND-1_FAMILY-195%7C2";Tend="1476";Tstart="1174";shortTE="F";uid="d9afa07a-3c0c-4a3f-ac15-cc646f2b8695"
NW_007377908.1	RepeatMasker	Unknown	170933	171140	1599	+	.	ID="RND-6_FAMILY-2666";Tend="1724";Tstart="1517";shortTE="F";uid="51251389-ea80-4aa4-912c-0360a2a398c1"
NW_007377908.1	RepeatMasker	Unknown	153008	153315	2554	+	.	ID="RND-1_FAMILY-93";Tend="1402";Tstart="1095";shortTE="F";uid="ff311851-1af1-4bb6-a561-66c2dfae6ada"
NW_007377908.1	RepeatMasker	Unknown	109571	109701	926	+	.	ID="RND-6_FAMILY-48653";Tend="684";Tstart="556";shortTE="F";uid="ab885ffd-0259-444c-bd84-e519c01ca241"
NW_007377908.1	RepeatMasker	DNA	105974	106110	910	+	.	ID="RND-5_FAMILY-3648";Tend="960";Tstart="792";shortTE="F";uid="c42f3117-c605-483d-9b44-763c18ae50c1"
NW_007377908.1	RepeatMasker	Unknown	144625	144737	402	+	.	ID="RND-1_FAMILY-162";Tend="1151";Tstart="1040";shortTE="F";uid="505f9944-3d44-4a0b-80f0-80b737b934da"
NW_007377908.1	RepeatMasker	SINE/ID	33181	33283	785	+	.	ID="RND-1_FAMILY-16";Tend="953";Tstart="853";shortTE="F";uid="3533e2da-f22f-4e1b-bc87-b0ec4565a12e"
NW_007377908.1	RepeatMasker	DNA/TcMar-Tc1	95750	96028	588	+	.	ID="MARINER-32_AEC";Tend="1193";Tstart="910";shortTE="F";uid="2f8c33d2-277f-494c-b260-ad1eb5c66a25"
NW_007377908.1	RepeatMasker	DNA/Maverick	132613	132751	1134	+	.	ID="RND-1_FAMILY-84";Tend="921";Tstart="783";shortTE="F";uid="9a45e2ff-8ede-40e4-a8ca-e9d6bda96273"
NW_007377908.1	RepeatMasker	Unknown	109310	109410	906	+	.	ID="RND-1_FAMILY-155";Tend="1450";Tstart="1350";shortTE="F";uid="e26222f1-08c0-41d9-8f27-f71a74425905"
NW_007377908.1	RepeatMasker	SINE/5S	103950	104106	622	+	.	ID="RND-1_FAMILY-103";Tend="839";Tstart="657";shortTE="F";uid="fb3c8d2b-aacc-4ad1-bacd-37cd13902995"
NW_007377908.1	RepeatMasker	RC/Helitron	167219	167529	2131	+	.	ID="RND-1_FAMILY-670";Tend="1418";Tstart="1117";shortTE="F";uid="5a76fc4c-32af-4d4a-ad42-9782260c492f"
NW_007377908.1	RepeatMasker	Unknown	109453	109575	953	+	.	ID="RND-6_FAMILY-17515";Tend="299";Tstart="177";shortTE="F";uid="4a8302c4-615a-4e2b-bab8-d37c77b00af1"
NW_007377908.1	RepeatMasker	Unknown	107892	108206	1520	+	.	ID="RND-6_FAMILY-5860";Tend="642";Tstart="345";shortTE="F";uid="bd1c4b76-9b22-45fd-8bb8-2f9574daa00e"
NW_007377908.1	RepeatMasker	Unknown	78242	78451	1572	+	.	ID="RND-1_FAMILY-131";Tend="630";Tstart="415";shortTE="F";uid="57e7181c-8d23-48da-b3f9-f9b462076b5e"
NW_007377908.1	RepeatMasker	LINE/RTE-BovB	52908	53024	432	+	.	ID="RND-6_FAMILY-24119";Tend="718";Tstart="598";shortTE="F";uid="d0b542af-c68e-4b2f-86d3-94bab16e32df"
NW_007377908.1	RepeatMasker	Unknown	19456	19672	1627	+	.	ID="RND-1_FAMILY-133";Tend="1103";Tstart="886";shortTE="F";uid="456de610-ad41-468e-b9a3-07bdf7702247"
NW_007377908.1	RepeatMasker	LINE/L1	28066	28572	1117	+	.	ID="RND-6_FAMILY-1224";Tend="1151";Tstart="673";shortTE="F";uid="333877c3-80f7-42b7-92f4-842455e79f4f"
NW_007377908.1	RepeatMasker	SINE/tRNA-Core	126892	127017	512	+	.	ID="RND-1_FAMILY-72";Tend="995";Tstart="757";shortTE="F";uid="b5f8bf3b-9641-475f-9f65-a23014d13e57"
NW_007377908.1	RepeatMasker	DNA/hAT-Blackjack	161944	162105	961	+	.	ID="RND-1_FAMILY-66";Tend="879";Tstart="717";shortTE="F";uid="85542e03-3d00-43d5-8439-9b022a87028d"
NW_007377908.1	RepeatMasker	SINE/tRNA-Meta	156705	156811	739	+	.	ID="RND-1_FAMILY-97";Tend="980";Tstart="874";shortTE="F";uid="382cbea7-d93c-4497-b20f-7b1bbc8505cb"
NW_007377908.1	RepeatMasker	SINE/tRNA-RTE	89653	89980	898	+	.	ID="RND-6_FAMILY-31686";Tend="1268";Tstart="983";shortTE="F";uid="2b0a2cbf-7df4-4cbe-a236-5aad1824e198"
NW_007377908.1	RepeatMasker	Unknown	79146	79342	559	+	.	ID="RND-5_FAMILY-5725";Tend="765";Tstart="574";shortTE="F";uid="a163481b-7988-42cc-99f0-21d7aca13616"
NW_007377908.1	RepeatMasker	RC/Helitron	16486	16723	1474	+	.	ID="RND-1_FAMILY-437";Tend="1147";Tstart="921";shortTE="F";uid="6e05ae15-2024-4673-8d7d-d404ffc16bce"
NW_007377908.1	RepeatMasker	SINE/tRNA-RTE	147253	147487	1735	+	.	ID="RND-6_FAMILY-31686";Tend="1283";Tstart="1046";shortTE="F";uid="4b2eaf12-7f73-4592-b507-fd36c9754a08"
NW_007377908.1	RepeatMasker	Unknown	129845	129953	460	+	.	ID="RND-1_FAMILY-138";Tend="1671";Tstart="1569";shortTE="F";uid="a6ea9eb6-59fa-4b2c-8a03-e2b1f0fd3285"
NW_007377908.1	RepeatMasker	Unknown	126744	126953	405	+	.	ID="RND-1_FAMILY-162";TEgroup="ctg_469%7CRND-1_FAMILY-162%7C1";Tend="1041";Tstart="934";shortTE="T";uid="46964682-6d9f-42ff-8255-493885a6dde0"
NW_007377908.1	RepeatMasker	Unknown	195785	195920	1082	+	.	ID="RND-1_FAMILY-133";Tend="1103";Tstart="968";shortTE="F";uid="bbe672cc-2c91-4bb7-bc3e-90f2babb00f5"
NW_007377908.1	RepeatMasker	Unknown	109814	110321	920	+	.	ID="RND-1_FAMILY-155";TEgroup="ctg_469%7CRND-1_FAMILY-155%7C1";Tend="1722";Tstart="629";shortTE="F";uid="46ef126f-7ea4-4f86-b3f6-03da838237b2"
NW_007377908.1	RepeatMasker	RC/Helitron	133200	133366	1314	+	.	ID="RND-6_FAMILY-8282";Tend="1110";Tstart="951";shortTE="F";uid="87d7ff23-e6de-4dc6-bcde-b72288240f0d"
NW_007377908.1	RepeatMasker	Unknown	20350	20864	1134	+	.	ID="RND-1_FAMILY-133";TEgroup="ctg_469%7CRND-1_FAMILY-133%7C1";Tend="1111";Tstart="886";shortTE="F";uid="2e9eb677-1f5d-4f91-a5f6-f1b96700463f"
NW_007377908.1	RepeatMasker	RC/Helitron	146765	147001	1762	+	.	ID="RND-6_FAMILY-8282";Tend="1110";Tstart="873";shortTE="F";uid="81782b25-be25-421a-acea-01da8808f255"
NW_007377908.1	RepeatMasker	SINE/5S	159445	159550	450	+	.	ID="RND-1_FAMILY-103";Tend="801";Tstart="687";shortTE="F";uid="c1990d4f-79ba-46bf-87aa-7ac796f91b7b"
NW_007377908.1	RepeatMasker	DNA/hAT-Blackjack	107284	107464	1217	+	.	ID="RND-1_FAMILY-66";Tend="897";Tstart="718";shortTE="F";uid="5d691650-bcfb-4bd1-a700-73958449ea52"
NW_007377908.1	RepeatMasker	Unknown	85685	85807	652	+	.	ID="RND-1_FAMILY-390";Tend="1628";Tstart="1505";shortTE="F";uid="c7525299-e1ad-417e-b670-8e2d85c3c769"
NW_007377908.1	RepeatMasker	Unknown	158126	158279	990	+	.	ID="RND-1_FAMILY-191";Tend="889";Tstart="737";shortTE="F";uid="964dc549-ff83-47aa-94e3-eb1ae0514092"
NW_007377908.1	RepeatMasker	SINE/ID	170352	170532	686	+	.	ID="RND-1_FAMILY-5";Tend="1772";Tstart="1580";shortTE="F";uid="3ebb208f-22fd-49f4-9c95-13ef257edfb0"
NW_007377908.1	RepeatMasker	DNA/Maverick	154523	154641	503	+	.	ID="RND-1_FAMILY-185";Tend="829";Tstart="698";shortTE="F";uid="be962be4-1997-4304-8e0e-358c0a1b0b03"
NW_007377908.1	RepeatMasker	RC/Helitron	166427	166827	3119	+	.	ID="RND-6_FAMILY-1647";Tend="1286";Tstart="890";shortTE="F";uid="a55f1761-6f15-4d31-b954-7faef1c875e2"
NW_007377908.1	RepeatMasker	Unknown	157813	158141	894	+	.	ID="RND-1_FAMILY-227";Tend="1155";Tstart="905";shortTE="F";uid="2178227a-e724-4917-b647-37ce5f9eec6e"
NW_007377908.1	RepeatMasker	Unknown	108845	108988	471	+	.	ID="RND-1_FAMILY-401";Tend="865";Tstart="753";shortTE="F";uid="48d575ed-a2a0-4629-bdac-104bbf788ff9"
NW_007377908.1	RepeatMasker	SINE/tRNA-RTE	142057	142291	1884	+	.	ID="RND-6_FAMILY-31686";Tend="1283";Tstart="1046";shortTE="F";uid="dd4a62c6-69de-4180-accb-88801b81f735"
NW_007377908.1	RepeatMasker	Unknown	95099	95221	1004	+	.	ID="RND-6_FAMILY-17515";Tend="299";Tstart="177";shortTE="F";uid="87703a60-e615-4256-b39d-b43e3366b931"
NW_007377908.1	RepeatMasker	Unknown	107093	107226	588	+	.	ID="RND-1_FAMILY-253";Tend="949";Tstart="810";shortTE="F";uid="249278e0-ad08-4e24-96b4-c0e6a085b614"
NW_007377908.1	RepeatMasker	SINE/ID	188373	188513	896	+	.	ID="RND-1_FAMILY-9";Tend="918";Tstart="778";shortTE="F";uid="f8046f24-f7da-4641-9ded-83c845ecac01"
NW_007377908.1	RepeatMasker	LINE/RTE-BovB	189422	189595	429	-	.	ID="RND-6_FAMILY-19655";Tend="1008";Tstart="846";shortTE="F";uid="a936bbef-7a73-486d-bedd-ebab8c8f117a"
NW_007377908.1	RepeatMasker	RC/Helitron	49028	49133	736	-	.	ID="RND-6_FAMILY-8282";Tend="1116";Tstart="1010";shortTE="F";uid="dc4e307e-f118-49e8-bf63-48819bb0db5d"
NW_007377908.1	RepeatMasker	DNA	76894	77266	3159	-	.	ID="RND-5_FAMILY-3648";Tend="1159";Tstart="792";shortTE="F";uid="b66dad77-e499-4667-b541-8d5bad314f10"
NW_007377908.1	RepeatMasker	Unknown	112979	113148	692	-	.	ID="RND-1_FAMILY-671";Tend="1041";Tstart="908";shortTE="F";uid="928eb783-20c5-4341-b346-16963de06e81"
NW_007377908.1	RepeatMasker	LINE/RTE-BovB	155229	155363	770	-	.	ID="RND-6_FAMILY-8379";Tend="454";Tstart="335";shortTE="F";uid="28b61ff4-48d0-4850-b8c6-4033ce28dc00"
NW_007377908.1	RepeatMasker	Unknown	182488	182706	1571	-	.	ID="RND-1_FAMILY-133";Tend="1115";Tstart="897";shortTE="F";uid="d3ae9f98-7ae3-4927-b291-b0e3fb42207b"
NW_007377908.1	RepeatMasker	LTR/Gypsy	153523	153673	531	-	.	ID="RND-1_FAMILY-60";Tend="1173";Tstart="1033";shortTE="F";uid="035b7ac3-3354-4ddb-beba-a7d0194bda88"
NW_007377908.1	RepeatMasker	SINE/ID	23785	24012	1081	-	.	ID="RND-6_FAMILY-766";Tend="1915";Tstart="1545";shortTE="F";uid="6f7c901f-986e-4be6-bb4b-4042f62a8c1a"
NW_007377908.1	RepeatMasker	DNA/hAT-hATm	192461	192565	724	-	.	ID="RND-6_FAMILY-23";Tend="1891";Tstart="1785";shortTE="F";uid="19e831cb-f9fc-46ad-b60f-49f2c7ae1fc7"
NW_007377908.1	RepeatMasker	RC/Helitron	118113	118290	895	-	.	ID="RND-1_FAMILY-683";Tend="1620";Tstart="1440";shortTE="F";uid="e12e48c2-67cf-4fbe-a566-5184de3444c0"
NW_007377908.1	RepeatMasker	Unknown	93581	93688	753	-	.	ID="RND-1_FAMILY-671";Tend="1025";Tstart="908";shortTE="F";uid="fff93284-b3ce-4bf9-b419-43ae6ce8aa30"
NW_007377908.1	RepeatMasker	SINE/tRNA-RTE	23533	23759	869	-	.	ID="RND-1_FAMILY-2";Tend="1374";Tstart="1141";shortTE="F";uid="b6b8ebee-e50f-4cd9-b636-c10eb679b988"
NW_007377908.1	RepeatMasker	LINE/RTE-BovB	152168	152302	740	-	.	ID="RND-6_FAMILY-8379";Tend="454";Tstart="335";shortTE="F";uid="d84f6b2e-3b23-4c03-b253-ab71ed122948"
NW_007377908.1	RepeatMasker	DNA/Sola-2	101316	101422	551	-	.	ID="RND-1_FAMILY-789";TEgroup="ctg_469%7CRND-1_FAMILY-789%7C1";Tend="1294";Tstart="1210";shortTE="T";uid="8b6a111e-bad6-4003-8c7f-b3b2d2d0d11f"
NW_007377908.1	RepeatMasker	Unknown	65146	65310	994	-	.	ID="RND-1_FAMILY-633";Tend="1290";Tstart="1125";shortTE="F";uid="c711a327-83bb-40a1-aeb8-ce58c4a580e7"
NW_007377908.1	RepeatMasker	Unknown	65685	65790	738	-	.	ID="RND-1_FAMILY-378";Tend="1089";Tstart="983";shortTE="F";uid="820f207e-892d-44f3-8fa5-6fc930d21abe"
NW_007377908.1	RepeatMasker	SINE/ID	38675	38896	959	-	.	ID="RND-1_FAMILY-5";Tend="1769";Tstart="1560";shortTE="F";uid="4a0f374f-7a48-4240-bfb2-bfdc3b811a89"
NW_007377908.1	RepeatMasker	LINE/I-Jockey	4431	4632	1077	-	.	ID="RND-6_FAMILY-9407";Tend="886";Tstart="684";shortTE="F";uid="ee5ff5a9-11ab-4a0e-9b21-ae4c48612089"
NW_007377908.1	RepeatMasker	Unknown	52587	52732	1097	-	.	ID="RND-5_FAMILY-3298";Tend="1026";Tstart="875";shortTE="F";uid="13434155-dc16-4310-bbb9-eef7ad7dcabd"
NW_007377908.1	RepeatMasker	LINE/I-Jockey	91942	92046	536	-	.	ID="RND-6_FAMILY-19101";Tend="992";Tstart="887";shortTE="F";uid="d84a8ef2-8ea3-4cbc-b134-c54c7d0a7f0d"
NW_007377908.1	RepeatMasker	SINE/tRNA-RTE	137690	137989	1305	-	.	ID="RND-1_FAMILY-100";Tend="1818";Tstart="1518";shortTE="F";uid="e476d393-1291-435b-9459-1fb886003c67"
NW_007377908.1	RepeatMasker	Unknown	19145	19376	459	-	.	ID="RND-6_FAMILY-35251";TEgroup="ctg_469%7CRND-6_FAMILY-35251%7C1";Tend="344";Tstart="257";shortTE="T";uid="017b0449-2137-459f-aec3-ed1c5e883a15"
NW_007377908.1	RepeatMasker	SINE/tRNA-Meta	70796	70961	1181	-	.	ID="RND-1_FAMILY-97";Tend="982";Tstart="822";shortTE="F";uid="8fed3301-adc9-4057-b094-90d33506fc5f"
NW_007377908.1	RepeatMasker	LINE/Penelope	81117	81338	510	-	.	ID="RND-6_FAMILY-3738";TEgroup="ctg_469%7CRND-6_FAMILY-3738%7C1";Tend="896";Tstart="542";shortTE="T";uid="4c55fc57-d0c8-40af-9f1e-da7da1e3b72f"
NW_007377908.1	RepeatMasker	RC/Helitron	61423	61590	1318	-	.	ID="RND-6_FAMILY-8282";Tend="1116";Tstart="947";shortTE="F";uid="025365c9-b70f-4737-b173-01e7a37c6160"
NW_007377908.1	RepeatMasker	Unknown	18361	18530	1169	-	.	ID="RND-5_FAMILY-3298";Tend="1051";Tstart="873";shortTE="F";uid="784234fd-477c-44f7-852a-04beb52bd81b"
NW_007377908.1	RepeatMasker	DNA/P	190622	190879	845	-	.	ID="RND-5_FAMILY-7514";Tend="1225";Tstart="1001";shortTE="F";uid="ad45fe38-d519-4b5c-9c79-60dbe667d945"
NW_007377908.1	RepeatMasker	RC/Helitron	171940	172180	1424	-	.	ID="RND-6_FAMILY-8282";Tend="1115";Tstart="810";shortTE="F";uid="85030260-004b-4ed4-a2c6-7dfd6ca49e7d"
NW_007377908.1	RepeatMasker	SINE/tRNA-Meta	80030	80338	641	-	.	ID="RND-1_FAMILY-97";TEgroup="ctg_469%7CRND-1_FAMILY-97%7C1";Tend="999";Tstart="862";shortTE="F";uid="45b98308-f54b-43b9-aa68-abb4f23a9c4b"
NW_007377908.1	RepeatMasker	Unknown	54924	55334	1873	-	.	ID="RND-1_FAMILY-378";Tend="1371";Tstart="952";shortTE="F";uid="36818d9f-d336-4cc4-8932-76dd4dd936af"
NW_007377908.1	RepeatMasker	RC/Helitron	99859	99983	803	-	.	ID="RND-1_FAMILY-442";Tend="1802";Tstart="1673";shortTE="F";uid="0f5cfab1-6b97-4735-8d05-b8040bb575f0"
NW_007377908.1	RepeatMasker	SINE/tRNA-Deu	68074	68269	719	-	.	ID="RND-1_FAMILY-835";Tend="912";Tstart="716";shortTE="F";uid="56b5829f-1775-436d-ac48-8f77f90d98a1"
NW_007377908.1	RepeatMasker	Unknown	89272	89373	527	-	.	ID="RND-1_FAMILY-844";TEgroup="ctg_469%7CRND-1_FAMILY-844%7C1";Tend="1094";Tstart="817";shortTE="T";uid="b1756570-d6ce-4b8b-8c7d-d76a4644aeab"
NW_007377908.1	RepeatMasker	Unknown	183831	184149	677	-	.	ID="RND-6_FAMILY-9337";TEgroup="ctg_469%7CRND-6_FAMILY-9337%7C1";Tend="1092";Tstart="887";shortTE="T";uid="52d40519-fb0b-4ada-b019-9d75cd7bae1c"
NW_007377908.1	RepeatMasker	SINE/tRNA-RTE	171535	171761	1826	-	.	ID="RND-1_FAMILY-100";Tend="1041";Tstart="816";shortTE="F";uid="57ed3aba-a12b-4394-8999-654b303adacd"
NW_007377908.1	RepeatMasker	Unknown	91382	91706	583	-	.	ID="RND-1_FAMILY-415";TEgroup="ctg_469%7CRND-1_FAMILY-415%7C1";Tend="1214";Tstart="925";shortTE="T";uid="0e303523-7690-4d96-acc5-f3475895f97f"
NW_007377908.1	RepeatMasker	DNA	25927	26182	1944	-	.	ID="RND-1_FAMILY-108";Tend="1841";Tstart="1591";shortTE="F";uid="d781e9bc-f08a-498c-9c5d-5a85d821a117"
NW_007377908.1	RepeatMasker	Unknown	184332	184439	759	-	.	ID="RND-1_FAMILY-133";Tend="1004";Tstart="897";shortTE="F";uid="31378d5f-f0dc-4f45-b9e7-4c0a3e6d7677"
NW_007377908.1	RepeatMasker	Unknown	138751	139089	1963	-	.	ID="RND-1_FAMILY-106";Tend="1137";Tstart="868";shortTE="F";uid="716bfaad-24fc-4699-8625-f649ac755105"
NW_007377908.1	RepeatMasker	SINE/tRNA-Meta	142539	142707	1420	-	.	ID="RND-1_FAMILY-97";Tend="994";Tstart="819";shortTE="F";uid="1ae371e9-6fd5-496d-b5b8-4fc983034337"
NW_007377908.1	RepeatMasker	LINE/RTE-BovB	183392	183600	1256	-	.	ID="RND-6_FAMILY-12150";Tend="839";Tstart="625";shortTE="F";uid="500a9b5e-28bb-4322-b4f1-4adde00fa954"
NW_007377908.1	RepeatMasker	Unknown	88900	89170	2096	-	.	ID="RND-5_FAMILY-2144";Tend="1169";Tstart="899";shortTE="F";uid="f91a18b9-7dab-498d-b5ab-a12525946a2b"
NW_007377908.1	RepeatMasker	LTR/Gypsy	138084	138232	557	-	.	ID="RND-1_FAMILY-60";Tend="1173";Tstart="1033";shortTE="F";uid="6100fcff-8b15-4fe2-a007-cfecbdb3a349"
NW_007377908.1	RepeatMasker	DNA/Sola-2	7213	7327	643	-	.	ID="RND-1_FAMILY-828";Tend="1311";Tstart="1187";shortTE="F";uid="cd935274-06f8-4d32-a7e6-b69b9c106f0d"
NW_007377908.1	RepeatMasker	SINE/ID	85421	85793	927	-	.	ID="RND-1_FAMILY-4";Tend="1815";Tstart="1439";shortTE="F";uid="49ff0441-0c84-466c-8299-1b9bf9b1a99e"
NW_007377908.1	RepeatMasker	LINE/RTE-BovB	84932	85105	813	-	.	ID="RND-6_FAMILY-4311";Tend="606";Tstart="433";shortTE="F";uid="b1a7ccc2-689e-4fa1-9f29-3351917b1073"
NW_007377908.1	RepeatMasker	Unknown	98990	99485	2664	-	.	ID="RND-5_FAMILY-1017";Tend="1483";Tstart="926";shortTE="F";uid="85e779fb-c1b0-41d2-be70-820c0af1c01c"
NW_007377908.1	RepeatMasker	DNA/TcMar-Tc1	72670	73094	2606	-	.	ID="RND-1_FAMILY-453";Tend="1661";Tstart="1232";shortTE="F";uid="b0ba22b4-88c5-42b8-8172-00c6d5f017f0"
NW_007377908.1	RepeatMasker	SINE/tRNA-Meta	73250	73404	1166	-	.	ID="RND-1_FAMILY-97";Tend="990";Tstart="834";shortTE="F";uid="db7546bb-e8ab-4df5-8b2f-cd479f996f55"
NW_007377908.1	RepeatMasker	SINE/tRNA-RTE	35984	36090	576	-	.	ID="RND-1_FAMILY-88";Tend="1089";Tstart="971";shortTE="F";uid="dd2bc0f6-70b8-40c2-b65c-d63f7902afd2"
NW_007377908.1	RepeatMasker	Unknown	155666	155842	626	-	.	ID="RND-1_FAMILY-227";TEgroup="ctg_469%7CRND-1_FAMILY-227%7C2";Tend="1059";Tstart="903";shortTE="F";uid="00ae8a56-d907-4222-a107-a212fb456de6"
NW_007377908.1	RepeatMasker	SINE/tRNA-RTE	83070	83341	412	-	.	ID="RND-1_FAMILY-100";TEgroup="ctg_469%7CRND-1_FAMILY-100%7C1";Tend="887";Tstart="753";shortTE="T";uid="98f0c895-61c3-432a-9474-445cd1e7402e"
NW_007377908.1	RepeatMasker	Unknown	159727	159952	1543	-	.	ID="RND-6_FAMILY-1666";Tend="1026";Tstart="795";shortTE="F";uid="3975ee65-0532-4d9b-9dcb-6a835ee67592"
NW_007377908.1	RepeatMasker	DNA/TcMar-Tc1	106396	106810	3299	-	.	ID="RND-1_FAMILY-574";Tend="1322";Tstart="924";shortTE="F";uid="339a7515-dd0c-49dd-a7cf-9d1777253870"
NW_007377908.1	RepeatMasker	Unknown	189182	189288	697	-	.	ID="RND-1_FAMILY-106";Tend="1192";Tstart="1085";shortTE="F";uid="e574ee55-0b53-48aa-883b-c2f1a87fbec7"
NW_007377908.1	RepeatMasker	DNA/TcMar-Tc1	106205	106399	1660	-	.	ID="RND-1_FAMILY-574";Tend="1335";Tstart="1145";shortTE="F";uid="8bb7272b-fdff-4769-9074-867259a32519"
NW_007377908.1	RepeatMasker	Unknown	84234	84335	567	-	.	ID="RND-5_FAMILY-1609";Tend="1208";Tstart="1108";shortTE="F";uid="23b493d0-0ade-4a7a-9bcd-e134f1e72653"
NW_007377908.1	RepeatMasker	RC/Helitron	178284	178472	1284	-	.	ID="RND-6_FAMILY-8282";Tend="1019";Tstart="810";shortTE="F";uid="c60ca592-07ba-43c5-993b-3714480dd570"
NW_007377908.1	RepeatMasker	SINE/5S	24014	24158	926	-	.	ID="RND-1_FAMILY-103";Tend="819";Tstart="659";shortTE="F";uid="61bd9a42-785d-490a-88fe-d8a861945783"
NW_007377908.1	RepeatMasker	Unknown	156799	156975	585	-	.	ID="RND-1_FAMILY-227";TEgroup="ctg_469%7CRND-1_FAMILY-227%7C3";Tend="1059";Tstart="903";shortTE="F";uid="97f96488-19f8-467f-824a-7273de2105d4"
NW_007377908.1	RepeatMasker	LINE/I-Jockey	3811	4080	1232	-	.	ID="RND-6_FAMILY-9407";Tend="958";Tstart="684";shortTE="F";uid="e10d69e2-cece-4c11-b21d-ce4261fc8d14"
NW_007377908.1	RepeatMasker	Unknown	98227	98503	485	-	.	ID="RND-1_FAMILY-206";TEgroup="ctg_469%7CRND-1_FAMILY-206%7C1";Tend="985";Tstart="882";shortTE="T";uid="d931e215-2508-440d-8b72-da9be2b4cd27"
NW_007377908.1	RepeatMasker	Unknown	57219	57629	1873	-	.	ID="RND-1_FAMILY-378";Tend="1371";Tstart="952";shortTE="F";uid="14f302ac-6777-49c3-a0ec-c44f2e754fcb"
NW_007377908.1	RepeatMasker	DNA/Maverick	135587	135777	1100	-	.	ID="RND-1_FAMILY-185";Tend="858";Tstart="670";shortTE="F";uid="f36344a8-3f1c-44ea-af3a-df95371f78c5"
NW_007377908.1	RepeatMasker	SINE/tRNA-RTE	80687	80809	850	-	.	ID="RND-1_FAMILY-100";Tend="887";Tstart="753";shortTE="F";uid="5a69b3a5-ab26-4848-a8b1-dedb601fe4b0"
NW_007377908.1	RepeatMasker	SINE/tRNA-RTE	48832	49028	1588	-	.	ID="RND-1_FAMILY-100";Tend="1028";Tstart="832";shortTE="F";uid="a6f00c7e-94c6-4274-b6ae-45e77909452c"
NW_007377908.1	RepeatMasker	SINE/B4	36406	36731	1038	-	.	ID="RND-5_FAMILY-761";Tend="1054";Tstart="757";shortTE="F";uid="f63c18ee-082c-4221-8967-a5dc604da338"
NW_007377908.1	RepeatMasker	SINE/tRNA-Deu	67422	67611	739	-	.	ID="RND-1_FAMILY-835";Tend="912";Tstart="716";shortTE="F";uid="53f9be94-857f-475d-84a5-fb982e2f8b23"
NW_007377908.1	RepeatMasker	DNA/hAT-Blackjack	170502	170686	963	-	.	ID="RND-1_FAMILY-66";Tend="892";Tstart="717";shortTE="F";uid="20abc761-4621-4bbf-ad80-3b055a573f17"
NW_007377908.1	RepeatMasker	Unknown	172892	173211	573	-	.	ID="RND-1_FAMILY-227";TEgroup="ctg_469%7CRND-1_FAMILY-227%7C4";Tend="1054";Tstart="914";shortTE="F";uid="3c8a6555-af2b-484e-8bc2-dd7364203029"
NW_007377908.1	RepeatMasker	Unknown	20155	20270	643	-	.	ID="RND-6_FAMILY-35251";Tend="344";Tstart="257";shortTE="F";uid="25f9830b-14b8-4f05-9c1c-d7b31396a968"
NW_007377908.1	RepeatMasker	Unknown	91713	91945	1730	-	.	ID="RND-1_FAMILY-415";Tend="1156";Tstart="924";shortTE="F";uid="50d9add1-d82e-4fa9-ad36-ea2b65fc54ab"
NW_007377908.1	RepeatMasker	LTR	84666	84924	836	-	.	ID="RND-6_FAMILY-548";Tend="1207";Tstart="960";shortTE="F";uid="e48eb7a5-6e4e-49f0-8a65-e1134203a1c9"
NW_007377908.1	RepeatMasker	Satellite	135464	135584	414	-	.	ID="RND-1_FAMILY-674";Tend="998";Tstart="877";shortTE="F";uid="e37bb0d9-cbde-4aa9-b6b0-cbb485c6bcfe"
NW_007377908.1	RepeatMasker	LINE/Penelope	83946	84164	613	-	.	ID="RND-6_FAMILY-3738";TEgroup="ctg_469%7CRND-6_FAMILY-3738%7C2";Tend="896";Tstart="542";shortTE="T";uid="58bfc04a-eb9f-43ee-8197-288fbd2c1a58"
NW_007377908.1	RepeatMasker	Unknown	85178	85435	851	-	.	ID="RND-1_FAMILY-65";Tend="1147";Tstart="907";shortTE="F";uid="d19f90cc-666b-4738-9c50-991dde5ff531"
NW_007377908.1	RepeatMasker	Unknown	67770	67953	1409	-	.	ID="RND-1_FAMILY-201";Tend="1164";Tstart="980";shortTE="F";uid="094b72c9-1088-4738-9fb7-883d08927c2e"
NW_007377908.1	RepeatMasker	SINE/5S	54228	54380	708	-	.	ID="RND-1_FAMILY-103";Tend="796";Tstart="659";shortTE="F";uid="2aad3191-1044-4642-8a30-742187be176a"
NW_007377908.1	RepeatMasker	Unknown	31024	31133	776	-	.	ID="RND-6_FAMILY-62244";Tend="943";Tstart="837";shortTE="F";uid="65636c1d-8931-420c-81ec-3e9f95d5fa83"
NW_007377908.1	RepeatMasker	SINE/ID	43639	44016	1203	-	.	ID="RND-1_FAMILY-4";Tend="1582";Tstart="1270";shortTE="F";uid="df8f7dbe-d5be-4e6b-8941-076198b89b36"
NW_007377908.1	RepeatMasker	Satellite	124077	124243	1073	-	.	ID="RND-1_FAMILY-51";Tend="969";Tstart="794";shortTE="F";uid="0975f2ca-37ab-48ec-b241-342322e0e1d8"
NW_007377908.1	RepeatMasker	LINE/L2	40534	40815	400	-	.	ID="RND-6_FAMILY-602";Tend="647";Tstart="352";shortTE="F";uid="dbef7833-135e-4755-9e57-0a38d92d8bc0"
NW_007377908.1	RepeatMasker	DNA/Maverick	148341	148502	800	-	.	ID="RND-1_FAMILY-185";Tend="826";Tstart="670";shortTE="F";uid="f78a172b-d03d-417c-a01c-fa50f644806d"
NW_007377908.1	RepeatMasker	LINE/I	26989	27696	3139	-	.	ID="RND-6_FAMILY-32180";Tend="717";Tstart="30";shortTE="F";uid="5610600f-90cd-4a86-a911-e77b9339b47a"
NW_007377908.1	RepeatMasker	DNA/TcMar-Tc1	106805	107088	2225	-	.	ID="RND-1_FAMILY-574";Tend="1137";Tstart="863";shortTE="F";uid="b831afe2-0494-4dea-801b-2d5f120cc164"
NW_007377908.1	RepeatMasker	RC/Helitron	116043	116644	1617	-	.	ID="RND-1_FAMILY-305";TEgroup="ctg_469%7CRND-1_FAMILY-305%7C2";Tend="1641";Tstart="1314";shortTE="F";uid="4fc2d166-5108-4f6e-9dbf-43b005b475d6"
NW_007377908.1	RepeatMasker	DNA/Maverick	164703	164969	589	-	.	ID="RND-1_FAMILY-185";TEgroup="ctg_469%7CRND-1_FAMILY-185%7C2";Tend="838";Tstart="714";shortTE="T";uid="afb2b0a0-3c00-449f-a2d0-f7a1b1f06584"
NW_007377908.1	RepeatMasker	Unknown	181316	181419	643	-	.	ID="RND-5_FAMILY-768";Tend="250";Tstart="148";shortTE="F";uid="88d976b7-1a3b-4273-b097-50aa56fe7ae6"
NW_007377908.1	RepeatMasker	Unknown	152605	152781	626	-	.	ID="RND-1_FAMILY-227";TEgroup="ctg_469%7CRND-1_FAMILY-227%7C1";Tend="1059";Tstart="903";shortTE="F";uid="957cefba-b6c1-4332-ba74-15f20d5e93b6"
NW_007377908.1	RepeatMasker	DNA/Maverick	117450	117841	959	-	.	ID="RND-1_FAMILY-185";TEgroup="ctg_469%7CRND-1_FAMILY-185%7C1";Tend="852";Tstart="672";shortTE="F";uid="2cfd1cb9-58f3-492e-9d12-f5d6e61ecf36"
NW_007377908.1	RepeatMasker	LINE/RTE-BovB	174724	174938	1226	-	.	ID="RND-6_FAMILY-12150";Tend="839";Tstart="625";shortTE="F";uid="75cb40a9-f41b-45b7-9295-14d4119bdd50"
NW_007377908.1	RepeatMasker	SINE/ID	168534	168699	986	-	.	ID="RND-1_FAMILY-9";Tend="950";Tstart="785";shortTE="F";uid="fe5fb0e0-13e1-4deb-a5e0-5bdf3fe1fd23"
NW_007377908.1	RepeatMasker	Unknown	68430	68637	1418	-	.	ID="RND-1_FAMILY-201";Tend="1166";Tstart="957";shortTE="F";uid="e1d7d987-6433-4a48-be89-f9ad858f8f64"
NW_007377908.1	RepeatMasker	Satellite	154864	155078	961	-	.	ID="RND-1_FAMILY-51";Tend="1035";Tstart="791";shortTE="F";uid="fc22e4a7-ed52-4b68-83a3-0830d6bdae7d"
NW_007377908.1	RepeatMasker	Unknown	173516	173870	714	-	.	ID="RND-6_FAMILY-30474";TEgroup="ctg_469%7CRND-6_FAMILY-30474%7C1";Tend="1044";Tstart="793";shortTE="T";uid="ab642208-8e52-47a7-9b72-a8257dc1937a"
NW_007377908.1	RepeatMasker	Unknown	36212	36500	2183	-	.	ID="RND-6_FAMILY-17515";Tend="441";Tstart="163";shortTE="F";uid="93ee965a-127d-4fc1-8417-8f3a1a42e0b6"
NW_007377908.1	RepeatMasker	Unknown	5854	6156	2588	-	.	ID="RND-5_FAMILY-3163";Tend="1387";Tstart="1085";shortTE="F";uid="a496006b-38b6-4168-8f82-48bc7fa06fb6"
NW_007377908.1	RepeatMasker	Unknown	150135	150293	1029	-	.	ID="RND-6_FAMILY-47864";Tend="1919";Tstart="1763";shortTE="F";uid="dd6c277c-0120-45a7-b0bb-d8faf2ccbeab"
NW_007377908.1	RepeatMasker	RC/Helitron	116700	116996	1553	-	.	ID="RND-1_FAMILY-277";Tend="1227";Tstart="932";shortTE="F";uid="5efd1797-6d0e-4f5c-99c0-0a302a256fc7"
NW_007377908.1	RepeatMasker	DNA/TcMar-Tc1	105668	106205	2689	-	.	ID="RND-1_FAMILY-574";TEgroup="ctg_469%7CRND-1_FAMILY-574%7C1";Tend="1276";Tstart="967";shortTE="F";uid="94418d04-a37d-48ce-ab0a-e448c3944959"
NW_007377908.1	RepeatMasker	Unknown	3490	3609	766	-	.	ID="RND-6_FAMILY-2666";Tend="1764";Tstart="1649";shortTE="F";uid="7b15300d-2840-4b96-b363-9c986c48d750"
NW_007377908.1	RepeatMasker	DNA/MULE-MuDR	12576	12789	759	-	.	ID="RND-5_FAMILY-284";Tend="972";Tstart="767";shortTE="F";uid="3899367b-3f14-4051-91e8-7c53c717cd9f"
NW_007377908.1	RepeatMasker	Satellite	151810	152022	1134	-	.	ID="RND-1_FAMILY-51";Tend="1035";Tstart="791";shortTE="F";uid="d132c80e-915d-4bb6-b342-4061c24e0795"
NW_007377908.1	RepeatMasker	Unknown	78499	78785	806	-	.	ID="RND-1_FAMILY-122";TEgroup="ctg_469%7CRND-1_FAMILY-122%7C1";Tend="1007";Tstart="894";shortTE="T";uid="f1f4309f-8ace-417c-9750-b58afdee4976"
NW_007377908.1	RepeatMasker	SINE/tRNA-Meta	71746	71923	1126	-	.	ID="RND-1_FAMILY-97";Tend="990";Tstart="822";shortTE="F";uid="bdab32ea-8213-4439-a820-8879dcfbb7d4"
NW_007377908.1	RepeatMasker	RC/Helitron	156187	156306	551	-	.	ID="RND-6_FAMILY-8282";Tend="967";Tstart="835";shortTE="F";uid="e35515d6-7764-470b-9ecc-ff757bbc712c"
NW_007377908.1	RepeatMasker	Unknown	30424	30780	1564	-	.	ID="RND-5_FAMILY-2307";TEgroup="ctg_469%7CRND-5_FAMILY-2307%7C1";Tend="1124";Tstart="887";shortTE="F";uid="f5cf02d1-4454-4e93-84c6-2cd91f8ccebd"
NW_007377908.1	RepeatMasker	Unknown	39054	39167	764	-	.	ID="RND-6_FAMILY-2262";Tend="658";Tstart="557";shortTE="F";uid="90780528-bc30-467b-b906-6a95d04e0f60"
NW_007377908.1	RepeatMasker	Unknown	127622	127965	2384	-	.	ID="RND-1_FAMILY-106";Tend="1199";Tstart="868";shortTE="F";uid="ddd4780d-5982-48fd-9fde-7a1c62e901c5"
NW_007377908.1	RepeatMasker	Unknown	191141	191359	1627	-	.	ID="RND-1_FAMILY-133";Tend="1115";Tstart="897";shortTE="F";uid="18c350bc-8c6b-4f13-bca3-b0d154377cc7"
NW_007377908.1	RepeatMasker	Satellite	129241	129408	1034	-	.	ID="RND-1_FAMILY-51";Tend="968";Tstart="794";shortTE="F";uid="123ba037-9534-45c3-a5dd-d23d96ddc45e"
NW_007377908.1	RepeatMasker	DNA/TcMar-Tc1	128981	129239	763	-	.	ID="RND-1_FAMILY-627";TEgroup="ctg_469%7CRND-1_FAMILY-627%7C1";Tend="1412";Tstart="853";shortTE="F";uid="21496fc9-6be5-4243-b358-b63d0599d71f"
NW_007382129.1	RepeatMasker	Unknown	816	939	831	+	.	ID="RND-1_FAMILY-70";Tend="1043";Tstart="922";shortTE="F";uid="41c728f5-9b52-4403-8ceb-a6597a45bbcd"
NW_007382129.1	RepeatMasker	LINE/I	1258	1390	509	+	.	ID="RND-6_FAMILY-1755";Tend="865";Tstart="736";shortTE="F";uid="bb9e3b40-5cf0-42b2-afe7-6b2c76c49ea8"
NW_007382129.1	RepeatMasker	LINE/RTE-BovB	5919	6064	470	+	.	ID="RND-6_FAMILY-4311";Tend="530";Tstart="387";shortTE="F";uid="6e5c6274-7ced-4311-ac9f-e73e18b27696"
NW_007382129.1	RepeatMasker	LINE/RTE-BovB	14715	14856	555	+	.	ID="RND-6_FAMILY-4311";Tend="581";Tstart="439";shortTE="F";uid="660c7d68-4ce0-4bf4-b61f-5e09e9dc8d56"
NW_007382129.1	RepeatMasker	Unknown	9000	9351	739	+	.	ID="RND-5_FAMILY-708";TEgroup="ctg_4690%7CRND-5_FAMILY-708%7C1";Tend="1201";Tstart="1006";shortTE="F";uid="577b7c01-a634-4ecc-8e84-e63ecd5aa90b"
NW_007382129.1	RepeatMasker	Unknown	4471	4604	871	+	.	ID="RND-1_FAMILY-70";Tend="1039";Tstart="908";shortTE="F";uid="d29daa34-1a07-44f0-ab6f-f308f9acf06c"
NW_007382129.1	RepeatMasker	Unknown	15497	16446	3644	+	.	ID="RND-6_FAMILY-12407";Tend="898";Tstart="3";shortTE="F";uid="1b7476a8-8a44-4307-98cb-134b3558b3d7"
NW_007382129.1	RepeatMasker	Unknown	19348	19449	741	+	.	ID="RND-1_FAMILY-170";Tend="2316";Tstart="2215";shortTE="F";uid="7a415a21-cbe8-4c1d-8caf-41ec7e3f3455"
NW_007382129.1	RepeatMasker	Unknown	5250	5539	2207	+	.	ID="RND-1_FAMILY-122";Tend="1130";Tstart="843";shortTE="F";uid="c3586de7-a6ab-461b-a70c-51bcba07ef03"
NW_007382129.1	RepeatMasker	Unknown	8249	8447	1042	+	.	ID="RND-5_FAMILY-708";Tend="1201";Tstart="1006";shortTE="F";uid="e47841ae-5d38-4d49-99c3-9a932350a5f4"
NW_007382129.1	RepeatMasker	Unknown	7182	7609	1613	+	.	ID="RND-6_FAMILY-12407";Tend="484";Tstart="48";shortTE="F";uid="06173cd2-cdeb-44c8-952e-1ce7b85ce57f"
NW_007382129.1	RepeatMasker	Unknown	3023	3195	1500	+	.	ID="RND-1_FAMILY-122";Tend="1015";Tstart="843";shortTE="F";uid="05ce7531-4735-4bba-be61-8cbb01655d3c"
NW_007382129.1	RepeatMasker	DNA	148	346	1491	+	.	ID="RND-1_FAMILY-523";Tend="1273";Tstart="1075";shortTE="F";uid="4148ea40-d91f-4627-907f-d97d655fd872"
NW_007382129.1	RepeatMasker	Unknown	14751	14856	598	-	.	ID="RND-1_FAMILY-31";Tend="1603";Tstart="1499";shortTE="F";uid="03a7b7bb-e06c-456c-a84e-ccaab7f49249"
NW_007382129.1	RepeatMasker	Unknown	15126	16121	2652	-	.	ID="RND-5_FAMILY-2598";Tend="1022";Tstart="26";shortTE="F";uid="1707c636-1edb-4fdd-9c6b-d251f5e1c872"
NW_007382129.1	RepeatMasker	Unknown	6476	6581	584	-	.	ID="RND-1_FAMILY-31";Tend="1603";Tstart="1499";shortTE="F";uid="9e820980-0d56-4f85-b505-9901eeb26e64"
NW_007382129.1	RepeatMasker	Unknown	19062	19360	2286	-	.	ID="RND-1_FAMILY-130";Tend="1551";Tstart="1256";shortTE="F";uid="dfb0eb2d-e7e7-4fae-a4c4-5c5d97c8b886"
NW_007382129.1	RepeatMasker	Unknown	1	166	1242	-	.	ID="RND-1_FAMILY-486";Tend="878";Tstart="713";shortTE="F";uid="861823d5-7ebc-45f8-a44b-786c072ed972"
NW_007382129.1	RepeatMasker	SINE/tRNA-RTE	348	532	772	-	.	ID="RND-1_FAMILY-88";TEgroup="ctg_4690%7CRND-1_FAMILY-88%7C1";Tend="1064";Tstart="962";shortTE="T";uid="56af4989-e093-4974-b73d-eac20400ea2c"
NW_007382129.1	RepeatMasker	Unknown	11889	12164	2272	-	.	ID="RND-6_FAMILY-44247";Tend="939";Tstart="672";shortTE="F";uid="71318e92-49ce-4935-b92b-3057c16d9bb3"
NW_007382129.1	RepeatMasker	Unknown	6862	7322	1764	-	.	ID="RND-5_FAMILY-2598";Tend="1022";Tstart="614";shortTE="F";uid="11fc5245-fdeb-44f4-8a25-cd689b459980"
NW_007382129.1	RepeatMasker	Unknown	5400	5602	433	-	.	ID="RND-6_FAMILY-25310";Tend="556";Tstart="397";shortTE="F";uid="6f42639f-fa8d-43ff-9a8a-d1fde16fcfcd"
NW_007382129.1	RepeatMasker	SINE/tRNA-RTE	525	693	1213	-	.	ID="RND-1_FAMILY-88";Tend="1044";Tstart="871";shortTE="F";uid="0c494fd8-86b0-46e6-8132-338b9b25c45a"
NW_007382129.1	RepeatMasker	LINE/I	1284	1418	491	-	.	ID="RND-1_FAMILY-650";Tend="1148";Tstart="1018";shortTE="F";uid="bea1484b-9783-459c-bd1d-885d1b148f10"
NW_007382129.1	RepeatMasker	LTR	929	1092	671	-	.	ID="RND-6_FAMILY-548";Tend="1117";Tstart="949";shortTE="F";uid="b09f5db4-707a-4438-9e8f-de59083a304e"
NW_007424339.1	RepeatMasker	Unknown	48	508	1835	-	.	ID="RND-1_FAMILY-575";Tend="906";Tstart="534";shortTE="F";uid="2c0a4ac9-5156-4211-aa9e-062aa04a6147"
NW_007424340.1	RepeatMasker	RC/Helitron	402	508	403	+	.	ID="RND-1_FAMILY-305";Tend="894";Tstart="787";shortTE="F";uid="6859803c-20cd-4c72-affd-5c7766becf72"
NW_007424341.1	RepeatMasker	Unknown	92	229	551	+	.	ID="RND-1_FAMILY-70";Tend="1050";Tstart="921";shortTE="F";uid="8ccf6226-16c3-4642-ba5d-96240c5f9b72"
NW_007424341.1	RepeatMasker	DNA	333	439	746	+	.	ID="RND-1_FAMILY-108";Tend="1657";Tstart="1551";shortTE="F";uid="2c236797-470e-4557-a215-d64b8bfe64b0"
NW_007424343.1	RepeatMasker	Unknown	13	177	909	-	.	ID="RND-1_FAMILY-256";Tend="831";Tstart="675";shortTE="F";uid="e39aa27b-680e-4adc-8d5e-64de44b6eb66"
NW_007424345.1	RepeatMasker	LINE/L1-Tx1	8781	9080	832	+	.	ID="RND-4_FAMILY-112";Tend="986";Tstart="671";shortTE="F";uid="5574e104-7df6-4b39-9f29-b9ff1d618880"
NW_007424345.1	RepeatMasker	Unknown	9694	9858	619	+	.	ID="RND-6_FAMILY-3150";Tend="1043";Tstart="764";shortTE="F";uid="1500ce4d-a3fa-40dc-8afb-93ea9494341e"
NW_007424345.1	RepeatMasker	Unknown	578	742	619	+	.	ID="RND-6_FAMILY-3150";Tend="1043";Tstart="764";shortTE="F";uid="7bc17c51-e8ea-4241-8f50-86b162f27244"
NW_007424345.1	RepeatMasker	Unknown	6274	6419	1091	+	.	ID="RND-1_FAMILY-605";Tend="1105";Tstart="957";shortTE="F";uid="7a8700ea-37b8-4c2d-b9d1-919755dc752b"
NW_007424345.1	RepeatMasker	Unknown	9121	9336	477	+	.	ID="RND-1_FAMILY-73";Tend="956";Tstart="753";shortTE="F";uid="516b4a6e-8adc-44ea-9e72-6f0afdc629de"
NW_007424345.1	RepeatMasker	RC/Helitron	8002	8139	421	+	.	ID="RND-5_FAMILY-6520";Tend="1107";Tstart="985";shortTE="F";uid="e5b1627a-3c97-44fd-9eac-be9bb8bf3d30"
NW_007424345.1	RepeatMasker	Unknown	9105	9307	546	-	.	ID="RND-1_FAMILY-80";Tend="1040";Tstart="819";shortTE="F";uid="469cc772-9e10-4c8c-8828-d9285d70543d"
NW_007424346.1	RepeatMasker	Unknown	340	463	511	-	.	ID="RND-1_FAMILY-70";Tend="1007";Tstart="915";shortTE="F";uid="7ac210c6-ea2a-4e2d-a3c6-4f73408cb674"
NW_007382130.1	RepeatMasker	Unknown	7973	8149	1028	+	.	ID="RND-1_FAMILY-253";Tend="956";Tstart="784";shortTE="F";uid="fd829a16-ae55-40b3-949a-896b0ecb1dad"
NW_007382130.1	RepeatMasker	LINE/L1	3065	3214	905	+	.	ID="RND-6_FAMILY-36073";Tend="738";Tstart="590";shortTE="F";uid="279e1d8a-c4ef-4773-a37d-1378dddafdb2"
NW_007382130.1	RepeatMasker	SINE/tRNA-RTE	150	445	441	+	.	ID="RND-5_FAMILY-620";TEgroup="ctg_4691%7CRND-5_FAMILY-620%7C1";Tend="1290";Tstart="905";shortTE="T";uid="9d2f9763-3ee9-4502-bc11-9be13fe9e608"
NW_007382130.1	RepeatMasker	SINE/5S	1618	1752	543	+	.	ID="RND-1_FAMILY-103";Tend="818";Tstart="687";shortTE="F";uid="53878652-8c81-4042-82fd-e2db76a29193"
NW_007382130.1	RepeatMasker	LINE/L1-Tx1	9066	9271	512	+	.	ID="RND-4_FAMILY-112";Tend="1740";Tstart="1532";shortTE="F";uid="bde1bc36-64e4-49c6-a535-4b03b07be0c6"
NW_007382130.1	RepeatMasker	RC/Helitron	585	716	1138	+	.	ID="RND-1_FAMILY-118";Tend="1499";Tstart="1368";shortTE="F";uid="275a5124-7194-4b7d-b88a-ae24ee77c8f8"
NW_007382130.1	RepeatMasker	LINE/L1	2411	2549	842	+	.	ID="RND-6_FAMILY-36073";Tend="738";Tstart="601";shortTE="F";uid="f1da8eea-2633-4618-99ff-8a4064e16586"
NW_007382130.1	RepeatMasker	LINE/L1	5718	5840	665	+	.	ID="RND-6_FAMILY-36073";Tend="741";Tstart="606";shortTE="F";uid="fdea3970-8352-455a-98e4-2d957c474ac6"
NW_007382130.1	RepeatMasker	Unknown	4098	4272	1338	+	.	ID="RND-5_FAMILY-8766";Tend="1152";Tstart="979";shortTE="F";uid="10c41eb7-fd85-47a7-9dda-e18c5dafadc0"
NW_007382130.1	RepeatMasker	LINE/L1-Tx1	374	585	738	+	.	ID="RND-4_FAMILY-112";Tend="745";Tstart="545";shortTE="F";uid="738d8a0c-1849-46c3-9f3c-3e2d4690ac9d"
NW_007382130.1	RepeatMasker	Unknown	3373	3483	454	+	.	ID="RND-6_FAMILY-1998";Tend="855";Tstart="768";shortTE="F";uid="83fd631d-a224-4970-bdc0-6339a9649354"
NW_007382130.1	RepeatMasker	DNA	6933	7186	1585	+	.	ID="RND-6_FAMILY-33607";Tend="1155";Tstart="881";shortTE="F";uid="c61bd3fe-f562-4d1d-ac71-40285ade4bae"
NW_007382130.1	RepeatMasker	DNA/Academ-1	1761	1882	492	+	.	ID="RND-6_FAMILY-734";TEgroup="ctg_4691%7CRND-6_FAMILY-734%7C1";Tend="1849";Tstart="1727";shortTE="T";uid="1b12a75c-a8ec-45d0-a318-f6acfc85fa22"
NW_007382130.1	RepeatMasker	SINE/tRNA-RTE	5475	5718	1739	-	.	ID="RND-1_FAMILY-100";Tend="987";Tstart="739";shortTE="F";uid="5418c32a-8dd1-43ba-a4ea-ae76bea65c27"
NW_007382130.1	RepeatMasker	SINE/tRNA-Meta	5010	5134	638	-	.	ID="RND-1_FAMILY-97";Tend="963";Tstart="838";shortTE="F";uid="5428322d-d31a-4d19-8193-a31581c9b6cc"
NW_007382130.1	RepeatMasker	SINE/tRNA-RTE	3471	3759	2078	-	.	ID="RND-5_FAMILY-620";Tend="1205";Tstart="909";shortTE="F";uid="0204d804-f9f0-4e28-98f8-ae390572fc46"
NW_007382130.1	RepeatMasker	Unknown	7617	7736	589	-	.	ID="RND-1_FAMILY-390";Tend="1671";Tstart="1538";shortTE="F";uid="de2ec993-80d9-41ea-bcf9-0a93df0d10a3"
NW_007382130.1	RepeatMasker	SINE/tRNA-RTE	8396	8653	559	-	.	ID="RND-1_FAMILY-88";Tend="1454";Tstart="1201";shortTE="F";uid="5637e81b-ed06-46ff-8639-8daa11b52a9e"
NW_007382130.1	RepeatMasker	Unknown	2781	2964	952	-	.	ID="RND-6_FAMILY-20204";Tend="1732";Tstart="1559";shortTE="F";uid="ffe015ea-7a63-4c2c-92c8-36bb74db40ac"
NW_007424349.1	RepeatMasker	Unknown	32	248	1414	+	.	ID="RND-5_FAMILY-830";Tend="959";Tstart="762";shortTE="F";uid="39181ff8-2b71-42e4-a372-ed6163e573ff"
NW_007424350.1	RepeatMasker	Unknown	319	457	434	-	.	ID="RND-1_FAMILY-65";TEgroup="ctg_46911%7CRND-1_FAMILY-65%7C1";Tend="1006";Tstart="924";shortTE="T";uid="8daa15db-a969-4537-bb67-ac2c394c5cc8"
NW_007424352.1	RepeatMasker	DNA/hAT-Tip100	1	143	1295	-	.	ID="RND-1_FAMILY-273";Tend="1015";Tstart="873";shortTE="F";uid="e272f5aa-7767-4981-9e17-fb374f514316"
NW_007424355.1	RepeatMasker	DNA/TcMar-Tc1	1	266	1778	+	.	ID="RND-1_FAMILY-867";Tend="1478";Tstart="1226";shortTE="F";uid="08273dce-c770-4022-b68e-988508c6e040"
NW_007424355.1	RepeatMasker	LINE/RTE-BovB	116	508	1656	-	.	ID="RND-1_FAMILY-654";Tend="1076";Tstart="692";shortTE="F";uid="a87a9086-a659-41ed-9da2-7be656f29cf5"
NW_007424357.1	RepeatMasker	SINE/ID	227	508	557	+	.	ID="RND-1_FAMILY-16";TEgroup="ctg_46918%7CRND-1_FAMILY-16%7C1";Tend="1029";Tstart="839";shortTE="T";uid="db1c9142-5bf7-49d3-9b45-20d1a81a185f"
NW_007424358.1	RepeatMasker	SINE/ID	382	508	556	+	.	ID="RND-1_FAMILY-16";Tend="948";Tstart="851";shortTE="F";uid="cde7d3d3-b275-4b68-89e2-75d1b9234e75"
NW_007382131.1	RepeatMasker	Unknown	4444	4800	479	+	.	ID="RND-1_FAMILY-106";TEgroup="ctg_4692%7CRND-1_FAMILY-106%7C1";Tend="1176";Tstart="906";shortTE="T";uid="54a77593-c8eb-4712-bdc3-4fe83f5a28f2"
NW_007382131.1	RepeatMasker	DNA/TcMar-Tc1	17513	17662	1123	+	.	ID="RND-1_FAMILY-366";Tend="948";Tstart="802";shortTE="F";uid="9e2172a2-a84a-413e-bbd8-69128822fb58"
NW_007382131.1	RepeatMasker	Unknown	15899	16129	1351	+	.	ID="RND-6_FAMILY-2666";Tend="1728";Tstart="1519";shortTE="F";uid="45dc8c7c-6aeb-4698-88c1-cf2075f55ae1"
NW_007382131.1	RepeatMasker	SINE/ID	5561	5796	946	+	.	ID="RND-1_FAMILY-5";Tend="1751";Tstart="1538";shortTE="F";uid="148534f8-f2b1-4923-ade8-d8bfad0576eb"
NW_007382131.1	RepeatMasker	Unknown	17187	17316	970	+	.	ID="RND-6_FAMILY-16447";Tend="963";Tstart="835";shortTE="F";uid="71344420-be16-406e-a220-c4b570008941"
NW_007382131.1	RepeatMasker	Unknown	128	896	3685	+	.	ID="RND-5_FAMILY-3790";Tend="1544";Tstart="783";shortTE="F";uid="5cfc563e-9bca-47d5-9e58-7aec76060118"
NW_007382131.1	RepeatMasker	Unknown	15325	15921	3091	+	.	ID="RND-5_FAMILY-5241";Tend="1403";Tstart="825";shortTE="F";uid="366e7b21-5ad7-4f0f-8dc5-71aba74355d0"
NW_007382131.1	RepeatMasker	RC/Helitron	2755	3026	803	+	.	ID="RND-1_FAMILY-560";TEgroup="ctg_4692%7CRND-1_FAMILY-560%7C1";Tend="1009";Tstart="912";shortTE="T";uid="e44cc512-4b7e-4f53-9d22-73f3738e0950"
NW_007382131.1	RepeatMasker	Unknown	10234	10551	2772	+	.	ID="RND-6_FAMILY-16447";Tend="1152";Tstart="835";shortTE="F";uid="ade549bb-bcf1-470b-838a-6cb07b062ba1"
NW_007382131.1	RepeatMasker	Unknown	10556	10744	621	+	.	ID="RND-6_FAMILY-562";Tend="942";Tstart="744";shortTE="F";uid="a643b16f-1b30-4bd9-be98-e6445c164910"
NW_007382131.1	RepeatMasker	DNA/Maverick	4845	5038	759	-	.	ID="RND-1_FAMILY-84";Tend="969";Tstart="795";shortTE="F";uid="13ae6ad6-4d8a-4c18-a4f6-f65405c9ea55"
NW_007382131.1	RepeatMasker	Unknown	15816	16076	1609	-	.	ID="RND-6_FAMILY-2472";Tend="604";Tstart="358";shortTE="F";uid="25fcd6c9-b665-4800-86ba-93e02ba70613"
NW_007382131.1	RepeatMasker	Unknown	10614	10750	691	-	.	ID="RND-1_FAMILY-130";Tend="1247";Tstart="1116";shortTE="F";uid="9538fc2f-0d71-40d4-aa5c-6671c2dba5fc"
NW_007382131.1	RepeatMasker	Unknown	19245	19439	1295	-	.	ID="RND-1_FAMILY-122";Tend="1045";Tstart="843";shortTE="F";uid="f7e004c8-3fc9-44bc-a58b-74476ac5bf5d"
NW_007382131.1	RepeatMasker	Unknown	3078	3400	1934	-	.	ID="RND-5_FAMILY-4411";Tend="1183";Tstart="847";shortTE="F";uid="42155611-3ed8-4f74-9c41-08a2e0def54b"
NW_007382131.1	RepeatMasker	Unknown	8590	8693	891	-	.	ID="RND-6_FAMILY-62244";Tend="791";Tstart="688";shortTE="F";uid="57a970fd-7fef-41b1-9dd7-7a9794c598b1"
NW_007382131.1	RepeatMasker	Unknown	16706	16910	1567	-	.	ID="RND-1_FAMILY-122";Tend="1047";Tstart="843";shortTE="F";uid="31e9439a-9141-43f9-9593-601e465ebf0b"
NW_007382131.1	RepeatMasker	SINE/tRNA-Core	2095	2359	495	-	.	ID="RND-1_FAMILY-72";Tend="1003";Tstart="779";shortTE="F";uid="e0168e13-3748-47d4-ac47-cdc69a1ca6a9"
NW_007382131.1	RepeatMasker	Unknown	9743	9948	1526	-	.	ID="RND-1_FAMILY-122";Tend="1048";Tstart="843";shortTE="F";uid="5f2afbb2-4021-471d-bb38-126bd091be3c"
NW_007382131.1	RepeatMasker	DNA/Maverick	1254	1567	2124	-	.	ID="RND-1_FAMILY-84";Tend="1077";Tstart="778";shortTE="F";uid="0852efae-a055-4812-9fc6-7b8783719b86"
NW_007382131.1	RepeatMasker	Unknown	5148	5457	2784	-	.	ID="RND-1_FAMILY-195";Tend="1479";Tstart="1170";shortTE="F";uid="de430ea0-6eb8-4527-b594-a07f3805eee7"
NW_007382131.1	RepeatMasker	Unknown	2283	2384	430	-	.	ID="RND-1_FAMILY-52";Tend="1003";Tstart="898";shortTE="F";uid="ed5edd89-80ad-43d7-94be-50e4eb2ebe84"
NW_007382131.1	RepeatMasker	DNA/hAT	6638	6787	1062	-	.	ID="RND-1_FAMILY-307";Tend="679";Tstart="508";shortTE="F";uid="028cb362-1cc3-4fd9-93c2-5a9e02135ad0"
NW_007382131.1	RepeatMasker	Unknown	17739	18195	3476	-	.	ID="RND-6_FAMILY-62244";Tend="1155";Tstart="688";shortTE="F";uid="e9205992-16c2-484f-a8e3-16fa2848fa30"
NW_007424359.1	RepeatMasker	LINE/I	59	292	1078	-	.	ID="RND-6_FAMILY-7066";Tend="868";Tstart="632";shortTE="F";uid="fddf55f7-a67a-425e-9735-9a28e5c4d76a"
NW_007424363.1	RepeatMasker	SINE/tRNA-Deu	1	105	738	+	.	ID="RND-6_FAMILY-17372";Tend="1180";Tstart="1074";shortTE="F";uid="fd424e5d-6524-4fd2-be64-6049b478306d"
NW_007424363.1	RepeatMasker	LINE/L1-Tx1	200	394	892	+	.	ID="RND-4_FAMILY-112";Tend="1609";Tstart="1204";shortTE="F";uid="3282c534-a356-4b8f-b986-8de8468489b7"
NW_007424363.1	RepeatMasker	SINE/ID	395	508	893	+	.	ID="RND-1_FAMILY-28";Tend="967";Tstart="851";shortTE="F";uid="9ee379c5-b047-40e0-8bc9-64c3dd295f0b"
NW_007424365.1	RepeatMasker	DNA/TcMar-Tc1	130	508	3342	+	.	ID="RND-6_FAMILY-2173";Tend="931";Tstart="554";shortTE="F";uid="03923cd0-203d-4fd8-aa65-e9a6c945813b"
NW_007382132.1	RepeatMasker	Unknown	4808	4912	803	+	.	ID="RND-1_FAMILY-122";Tend="906";Tstart="801";shortTE="F";uid="b585d6e1-ef43-4a17-8400-68f8ae297f1a"
NW_007382132.1	RepeatMasker	SINE/5S	28980	29092	492	+	.	ID="RND-1_FAMILY-103";Tend="898";Tstart="762";shortTE="F";uid="f2532c8c-831e-4b5b-b460-0a0664c36976"
NW_007382132.1	RepeatMasker	RC/Helitron	10601	10779	1220	+	.	ID="RND-5_FAMILY-3149";Tend="1005";Tstart="826";shortTE="F";uid="07ac4b17-9cfc-41af-90de-84cc739aed1c"
NW_007382132.1	RepeatMasker	Unknown	24185	24307	652	+	.	ID="RND-6_FAMILY-20204";Tend="1629";Tstart="1513";shortTE="F";uid="b5a2903c-1789-4311-9561-67494e54dda6"
NW_007382132.1	RepeatMasker	Unknown	5140	5387	1955	+	.	ID="RND-1_FAMILY-122";Tend="1049";Tstart="801";shortTE="F";uid="fdd21477-8da1-45e7-bc4b-04f1bbf91180"
NW_007382132.1	RepeatMasker	Unknown	23977	24081	803	+	.	ID="RND-1_FAMILY-122";Tend="906";Tstart="801";shortTE="F";uid="5da345de-9be1-4e87-be39-0a6c7588c67c"
NW_007382132.1	RepeatMasker	Unknown	13977	16207	18670	+	.	ID="RND-1_FAMILY-334";Tend="2491";Tstart="276";shortTE="F";uid="beb6974a-b02a-4a5e-8791-5cda9fb7b939"
NW_007382132.1	RepeatMasker	Unknown	4691	4811	655	+	.	ID="RND-1_FAMILY-31";Tend="1593";Tstart="1481";shortTE="F";uid="588866f9-f5ce-4f4a-ad3b-918918b0d110"
NW_007382132.1	RepeatMasker	Unknown	4374	4476	808	+	.	ID="RND-1_FAMILY-122";Tend="903";Tstart="801";shortTE="F";uid="a8176320-18b1-4428-bd3e-9eb68af93471"
NW_007382132.1	RepeatMasker	SINE/5S	9811	9923	492	+	.	ID="RND-1_FAMILY-103";Tend="898";Tstart="762";shortTE="F";uid="e9716b19-b4c6-4b64-b295-32e05935dd3b"
NW_007382132.1	RepeatMasker	Unknown	5016	5138	652	+	.	ID="RND-6_FAMILY-20204";Tend="1629";Tstart="1513";shortTE="F";uid="844c6788-ad65-45b4-a96e-fec1b1b3417e"
NW_007382132.1	RepeatMasker	Unknown	13388	13643	1317	+	.	ID="RND-1_FAMILY-227";Tend="1168";Tstart="911";shortTE="F";uid="90f12154-3aa3-40b5-8481-9aca5bbffb44"
NW_007382132.1	RepeatMasker	DNA/hAT-Charlie	10989	11113	994	+	.	ID="RND-1_FAMILY-792";Tend="1072";Tstart="949";shortTE="F";uid="0a8dace3-18c9-49fe-8519-e28c296443bd"
NW_007382132.1	RepeatMasker	Unknown	4257	4377	667	+	.	ID="RND-1_FAMILY-31";Tend="1593";Tstart="1481";shortTE="F";uid="b21b8494-1759-47d2-a134-1eb73d5b23a5"
NW_007382132.1	RepeatMasker	Unknown	23426	23546	667	+	.	ID="RND-1_FAMILY-31";Tend="1593";Tstart="1481";shortTE="F";uid="781c202d-af7d-40bd-a462-c783f2b26190"
NW_007382132.1	RepeatMasker	Unknown	23543	23645	808	+	.	ID="RND-1_FAMILY-122";Tend="903";Tstart="801";shortTE="F";uid="9abc4b61-7271-4cf7-ab0d-72098f4bfddf"
NW_007382132.1	RepeatMasker	RC/Helitron	29770	29948	1220	+	.	ID="RND-5_FAMILY-3149";Tend="1005";Tstart="826";shortTE="F";uid="22051225-bd6f-449d-9645-e5967b8bdad6"
NW_007382132.1	RepeatMasker	Unknown	23860	23980	655	+	.	ID="RND-1_FAMILY-31";Tend="1593";Tstart="1481";shortTE="F";uid="bcd4714a-627d-4e0f-9412-8c5a2405d125"
NW_007382132.1	RepeatMasker	DNA/hAT-Charlie	30158	30282	994	+	.	ID="RND-1_FAMILY-792";Tend="1072";Tstart="949";shortTE="F";uid="c4b1fbfa-4fb8-4f43-9b96-72c5f463f009"
NW_007382132.1	RepeatMasker	Unknown	24309	24556	1955	+	.	ID="RND-1_FAMILY-122";Tend="1049";Tstart="801";shortTE="F";uid="285faeff-1d03-4ff9-97b7-ebc2e6514e5e"
NW_007382132.1	RepeatMasker	LINE/RTE-BovB	3156	3381	619	-	.	ID="RTE-33_LMI";Tend="3294";Tstart="3077";shortTE="F";uid="25d54473-7c53-4590-916b-eb57dd6ee543"
NW_007382132.1	RepeatMasker	LINE/RTE-BovB	25043	25268	619	-	.	ID="RTE-33_LMI";Tend="3294";Tstart="3077";shortTE="F";uid="a699fe9b-b400-4dbf-8e08-5e85792c311e"
NW_007382132.1	RepeatMasker	SINE/ID	23428	23949	535	-	.	ID="RND-1_FAMILY-4";TEgroup="ctg_4693%7CRND-1_FAMILY-4%7C2";Tend="1805";Tstart="1335";shortTE="F";uid="48df79f4-8fe9-4ac0-9427-d92c8b59d582"
NW_007382132.1	RepeatMasker	Satellite	340	523	748	-	.	ID="RND-1_FAMILY-51";Tend="1035";Tstart="865";shortTE="F";uid="dd9ac1c1-d80c-41d0-bfd3-2d23b3093bea"
NW_007382132.1	RepeatMasker	SINE/ID	4259	4780	535	-	.	ID="RND-1_FAMILY-4";TEgroup="ctg_4693%7CRND-1_FAMILY-4%7C1";Tend="1805";Tstart="1335";shortTE="F";uid="28882caa-ac0e-471d-b995-12b74d1ffab9"
NW_007382132.1	RepeatMasker	LINE/RTE-BovB	5874	6099	619	-	.	ID="RTE-33_LMI";Tend="3294";Tstart="3077";shortTE="F";uid="46d666dc-40b4-47b7-8909-f65cea98b6f0"
NW_007382132.1	RepeatMasker	LINE/RTE-BovB	22325	22550	619	-	.	ID="RTE-33_LMI";Tend="3294";Tstart="3077";shortTE="F";uid="5e7eac0e-bcf6-4915-9c3f-e2ef4b911361"
NW_007424370.1	RepeatMasker	DNA/P	405	507	675	-	.	ID="RND-5_FAMILY-7514";Tend="1225";Tstart="1123";shortTE="F";uid="aaba3849-c0e4-4eab-b81b-af6c9d00cb6c"
NW_007424374.1	RepeatMasker	Unknown	279	381	1532	+	.	ID="RND-6_FAMILY-4482";Tend="2466";Tstart="2080";shortTE="F";uid="b98af4cb-5833-4ab6-a32d-816b86a15f4f"
NW_007424374.1	RepeatMasker	Unknown	20	278	1684	-	.	ID="RND-1_FAMILY-129";Tend="1033";Tstart="777";shortTE="F";uid="a126c0df-4c39-4b4f-a3b2-dcb053f85562"
NW_007424375.1	RepeatMasker	DNA/Sola-2	210	400	1569	-	.	ID="RND-1_FAMILY-95";Tend="1600";Tstart="1414";shortTE="F";uid="ce0d22b1-8e4a-4b40-b8c7-f460659a58e5"
NW_007424376.1	RepeatMasker	SINE/5S	377	506	788	+	.	ID="RND-1_FAMILY-103";Tend="796";Tstart="654";shortTE="F";uid="6daf1f03-8baf-4cf8-b76b-45e2dc0c3bbe"
NW_007424376.1	RepeatMasker	Unknown	1	276	2139	+	.	ID="RND-6_FAMILY-62244";Tend="1105";Tstart="862";shortTE="F";uid="d2015424-b018-4c32-ae78-152a77fa5e14"
NW_007424378.1	RepeatMasker	Unknown	297	507	1669	+	.	ID="RND-1_FAMILY-312";Tend="1647";Tstart="1438";shortTE="F";uid="a5394983-1605-46d8-b131-93833ecc52bd"
NW_007382133.1	RepeatMasker	Unknown	5633	5884	1301	+	.	ID="RND-1_FAMILY-65";TEgroup="ctg_4694%7CRND-1_FAMILY-65%7C1";Tend="1139";Tstart="960";shortTE="F";uid="e226637e-b27c-473c-a9fa-9086d36583e4"
NW_007382133.1	RepeatMasker	Unknown	5885	5996	526	+	.	ID="RND-1_FAMILY-487";Tend="806";Tstart="689";shortTE="F";uid="a97ae5de-87c3-402a-a493-b135f734b708"
NW_007382133.1	RepeatMasker	Unknown	677	786	420	-	.	ID="RND-6_FAMILY-55917";Tend="1165";Tstart="1065";shortTE="F";uid="a5e4f6ce-cece-4e88-88a4-590795eb981f"
NW_007382133.1	RepeatMasker	LINE/RTE-BovB	7854	8159	612	-	.	ID="RND-5_FAMILY-2627";Tend="1051";Tstart="755";shortTE="F";uid="d6c2ef08-8dcc-4ff5-af48-08496c29f083"
NW_007382133.1	RepeatMasker	Unknown	9086	9349	1321	-	.	ID="RND-5_FAMILY-8766";Tend="1146";Tstart="899";shortTE="F";uid="cb4036b8-e840-4041-9546-586d2ae4a1f2"
NW_007424379.1	RepeatMasker	Unknown	197	377	1566	+	.	ID="RND-5_FAMILY-3163";Tend="1020";Tstart="840";shortTE="F";uid="7f11f2db-2d1b-4710-a624-15336877a8bc"
NW_007424379.1	RepeatMasker	Unknown	78	204	938	+	.	ID="RND-1_FAMILY-64";Tend="938";Tstart="830";shortTE="F";uid="837c37eb-21f4-46e2-a008-1d2928b6ecdf"
NW_007424382.1	RepeatMasker	RC/Helitron	363	507	1193	-	.	ID="RND-1_FAMILY-118";Tend="1492";Tstart="1353";shortTE="F";uid="f6327f9b-2104-440a-820e-3337c5dad2d5"
NW_007424385.1	RepeatMasker	SINE/ID	1	249	911	+	.	ID="RND-1_FAMILY-9";Tend="987";Tstart="775";shortTE="F";uid="c3166948-83c1-42fc-9cea-37661a037b9f"
NW_007382134.1	RepeatMasker	SINE/tRNA-Meta	7916	8078	1129	+	.	ID="RND-1_FAMILY-97";Tend="988";Tstart="820";shortTE="F";uid="340911a2-5601-45aa-8cd3-31f0949e3e6a"
NW_007382134.1	RepeatMasker	SINE/tRNA-Meta	6084	6207	466	+	.	ID="RND-1_FAMILY-97";Tend="979";Tstart="848";shortTE="F";uid="b2ac70ba-9cac-4ac2-b8dc-c89c4fdfbde0"
NW_007382134.1	RepeatMasker	DNA/hAT-hAT19	7508	7643	419	+	.	ID="RND-6_FAMILY-24860";Tend="1944";Tstart="1799";shortTE="F";uid="fd05e8b4-a84a-4da0-8c52-47cb0f31223e"
NW_007382134.1	RepeatMasker	Unknown	4915	5095	1237	-	.	ID="RND-6_FAMILY-3021";Tend="828";Tstart="642";shortTE="F";uid="fe3884ce-bd8e-4c65-ab78-56021abb28ae"
NW_007382134.1	RepeatMasker	SINE/tRNA-RTE	738	948	1551	-	.	ID="RND-6_FAMILY-31686";Tend="1276";Tstart="1048";shortTE="F";uid="9d0d7940-4a10-407d-896f-1c077ec533ae"
NW_007382134.1	RepeatMasker	Unknown	6452	6674	1776	-	.	ID="RND-6_FAMILY-1666";Tend="1028";Tstart="800";shortTE="F";uid="37612319-be20-42c5-b80e-e81182782e38"
NW_007424389.1	RepeatMasker	Unknown	200	337	584	+	.	ID="RND-1_FAMILY-70";Tend="1043";Tstart="917";shortTE="F";uid="e9f1082f-0e33-49dd-810d-92f0ecbf0820"
NW_007424389.1	RepeatMasker	DNA/hAT-Blackjack	402	507	732	-	.	ID="RND-1_FAMILY-83";Tend="1912";Tstart="1807";shortTE="F";uid="b5c7a810-aab7-4121-891f-d03a4d0f960f"
NW_007424390.1	RepeatMasker	Unknown	200	426	1336	+	.	ID="RND-6_FAMILY-20204";Tend="1752";Tstart="1526";shortTE="F";uid="fd3aa603-62aa-4bf0-884b-7ee606e211fe"
NW_007424390.1	RepeatMasker	DNA/PIF-Harbinger	175	340	624	-	.	ID="RND-1_FAMILY-258";Tend="692";Tstart="531";shortTE="F";uid="c71f9054-05f7-4ce0-8cc5-bb441ac2ef31"
NW_007424391.1	RepeatMasker	Unknown	239	507	2455	+	.	ID="RND-5_FAMILY-495";Tend="1187";Tstart="919";shortTE="F";uid="dc3a1f94-bb96-4340-8c41-adbb83539eb2"
NW_007424396.1	RepeatMasker	Unknown	351	487	501	+	.	ID="RND-6_FAMILY-55917";Tend="321";Tstart="164";shortTE="F";uid="196c2014-a20b-48cf-ac63-6dd2ce48562f"
NW_007382135.1	RepeatMasker	Unknown	5174	5313	1227	+	.	ID="RND-6_FAMILY-29318";Tend="1301";Tstart="1162";shortTE="F";uid="7150b3ab-d340-4a32-a5b3-66d48925baf3"
NW_007382135.1	RepeatMasker	RC/Helitron	11874	11977	535	+	.	ID="RND-6_FAMILY-9380";Tend="600";Tstart="500";shortTE="F";uid="467e9de0-ade9-4a78-a7c6-2e87eca8f70c"
NW_007382135.1	RepeatMasker	Unknown	1869	2347	2854	+	.	ID="RND-1_FAMILY-136";Tend="1326";Tstart="872";shortTE="F";uid="4ccb9e83-97ac-4a3a-bbb8-dea0c8bd52ca"
NW_007382135.1	RepeatMasker	Unknown	2386	2542	1169	+	.	ID="RND-5_FAMILY-6200";Tend="575";Tstart="422";shortTE="F";uid="17071953-d967-4497-b441-a07b45b9e651"
NW_007382135.1	RepeatMasker	DNA/hAT-hAT19	11836	11942	636	-	.	ID="RND-6_FAMILY-24860";Tend="1916";Tstart="1804";shortTE="F";uid="1e12940c-09ba-43d5-8cfc-5b8b323e2c2d"
NW_007382135.1	RepeatMasker	SINE/5S	8669	8864	998	-	.	ID="RND-1_FAMILY-103";Tend="889";Tstart="697";shortTE="F";uid="61ed70e6-062c-4ded-9d28-ca1aaf43d9e8"
NW_007382135.1	RepeatMasker	SINE/5S	9864	10003	743	-	.	ID="RND-1_FAMILY-103";Tend="850";Tstart="697";shortTE="F";uid="b29b464d-982f-459f-84cf-6227eefc8c09"
NW_007382135.1	RepeatMasker	LINE/RTE-BovB	2585	2912	1011	-	.	ID="RND-6_FAMILY-4311";Tend="718";Tstart="394";shortTE="F";uid="f476350e-e658-4c3b-abd7-0dfd62848cc9"
NW_007382135.1	RepeatMasker	Unknown	3147	3309	504	-	.	ID="RND-1_FAMILY-166";Tend="923";Tstart="783";shortTE="F";uid="3bdd5f10-da5e-4760-946e-3f29fc1006e3"
NW_007382135.1	RepeatMasker	DNA/hAT-hAT19	5781	5884	629	-	.	ID="RND-6_FAMILY-24860";Tend="1916";Tstart="1806";shortTE="F";uid="4ce49028-565b-46e1-b741-7fee25c2c9c1"
NW_007424399.1	RepeatMasker	SINE/ID	403	507	750	+	.	ID="RND-1_FAMILY-3";Tend="929";Tstart="825";shortTE="F";uid="0e6b8dc2-b277-4a4f-83ef-a3d0db088e03"
NW_007424404.1	RepeatMasker	Unknown	1	470	2264	+	.	ID="RND-1_FAMILY-130";Tend="1410";Tstart="1030";shortTE="F";uid="21bc9872-2e2e-410b-8592-507c65483662"
NW_007424407.1	RepeatMasker	DNA/Academ-1	1	507	4300	-	.	ID="RND-6_FAMILY-734";Tend="1783";Tstart="1269";shortTE="F";uid="8c3d1dc3-d2bf-45b7-a51d-0688ce6ba7c5"
NW_007382136.1	RepeatMasker	LINE/R2	4588	5484	5222	+	.	ID="RND-6_FAMILY-2955";Tend="896";Tstart="102";shortTE="F";uid="f1664e4a-e3b9-4b0b-9950-3c31e4bb22b9"
NW_007382136.1	RepeatMasker	SINE/5S	7583	7712	455	-	.	ID="RND-1_FAMILY-103";Tend="902";Tstart="787";shortTE="F";uid="f74205fc-57b3-4475-8152-a6729f661d8c"
NW_007382136.1	RepeatMasker	Unknown	4104	4520	2364	-	.	ID="RND-5_FAMILY-2144";Tend="1280";Tstart="903";shortTE="F";uid="1678f28b-c8f1-4a2d-b35b-488cfa50f7bf"
NW_007382136.1	RepeatMasker	LINE/RTE-BovB	7752	7928	800	-	.	ID="RND-6_FAMILY-30374";Tend="1138";Tstart="951";shortTE="F";uid="6d04e215-81ae-4e3e-b10c-a1051d70add8"
NW_007382136.1	RepeatMasker	LINE/L2	480	830	410	-	.	ID="DAPHNE-66_LMI";Tend="3334";Tstart="3078";shortTE="F";uid="cd188ad4-a6ed-488f-94d7-eb06f819bf04"
NW_007424409.1	RepeatMasker	Unknown	1	127	931	+	.	ID="RND-1_FAMILY-735";Tend="1421";Tstart="1299";shortTE="F";uid="a6add1d0-fc85-478d-ba34-1e2f3324973b"
NW_007424409.1	RepeatMasker	Unknown	162	276	863	+	.	ID="RND-6_FAMILY-6799";Tend="900";Tstart="778";shortTE="F";uid="27646fa0-7fc8-4475-b2a6-999c73c26431"
NW_007424414.1	RepeatMasker	LTR/Gypsy	238	420	552	-	.	ID="RND-6_FAMILY-7101";Tend="962";Tstart="809";shortTE="F";uid="81263797-ef20-461f-b90c-24486da72b47"
NW_007424415.1	RepeatMasker	SINE/tRNA-RTE	45	305	1680	+	.	ID="RND-5_FAMILY-620";Tend="1188";Tstart="941";shortTE="F";uid="d6cf5c83-0804-4987-b14b-c74b447ebdb3"
NW_007424416.1	RepeatMasker	DNA/TcMar-Tc1	197	507	1652	+	.	ID="RND-1_FAMILY-519";Tend="1407";Tstart="1100";shortTE="F";uid="58a3da90-5039-48a3-aef3-fec0278895ea"
NW_007424417.1	RepeatMasker	Unknown	290	507	1612	+	.	ID="RND-6_FAMILY-62244";Tend="908";Tstart="687";shortTE="F";uid="547105f8-88fb-4068-8493-a1d087ea043f"
NW_007424418.1	RepeatMasker	SINE/tRNA-Core	74	182	456	+	.	ID="RND-6_FAMILY-3547";Tend="1869";Tstart="1750";shortTE="F";uid="0af7785f-d80b-4edf-be9b-3ba8368e8b9b"
NW_007424418.1	RepeatMasker	LTR/Gypsy	217	333	438	-	.	ID="RND-6_FAMILY-7101";Tend="934";Tstart="815";shortTE="F";uid="c8db1154-5d52-47c8-8c0e-58944d6d88f4"
NW_007382137.1	RepeatMasker	SINE/tRNA-RTE	3039	3337	2424	+	.	ID="RND-1_FAMILY-100";Tend="1041";Tstart="747";shortTE="F";uid="4d2bac7b-c8d4-49ba-8bc8-1789c4acdfda"
NW_007382137.1	RepeatMasker	Unknown	8400	8708	1041	+	.	ID="RND-1_FAMILY-496";TEgroup="ctg_4698%7CRND-1_FAMILY-496%7C1";Tend="853";Tstart="729";shortTE="F";uid="f03eb1c3-6202-42a7-b69f-78b56d9e139c"
NW_007382137.1	RepeatMasker	Unknown	3942	4144	909	+	.	ID="RND-1_FAMILY-144";Tend="978";Tstart="785";shortTE="F";uid="13ed5f30-4b53-4ef0-a3d3-49292b4150e0"
NW_007382137.1	RepeatMasker	DNA/TcMar-Pogo	7481	8008	2658	+	.	ID="RND-1_FAMILY-506";Tend="1124";Tstart="674";shortTE="F";uid="5f600cdb-4e8a-41f8-9062-2cdf0d3ee6a0"
NW_007382137.1	RepeatMasker	Unknown	972	1100	870	+	.	ID="RND-1_FAMILY-24";Tend="1977";Tstart="1852";shortTE="F";uid="7eaa1bbb-b4b3-4a04-b9dc-6639e9a8379e"
NW_007382137.1	RepeatMasker	Satellite	11115	11669	1181	+	.	ID="RND-1_FAMILY-754";Tend="642";Tstart="192";shortTE="F";uid="cdb8dab6-7292-40d5-aceb-930cdad092c7"
NW_007382137.1	RepeatMasker	Unknown	3580	3696	837	+	.	ID="RND-1_FAMILY-243";Tend="855";Tstart="738";shortTE="F";uid="9f947226-1f81-4d45-8226-21f85106cd6e"
NW_007382137.1	RepeatMasker	SINE/tRNA-RTE	10116	10391	1459	-	.	ID="RND-6_FAMILY-31686";Tend="1282";Tstart="995";shortTE="F";uid="157fa0ec-3ccf-400c-b8e0-bd2c4fea3335"
NW_007382137.1	RepeatMasker	SINE/tRNA-RTE	6856	6997	920	-	.	ID="RND-6_FAMILY-31686";Tend="1199";Tstart="1050";shortTE="F";uid="09c7dd7a-0aa9-4e55-8be8-e87f73998772"
NW_007382137.1	RepeatMasker	Unknown	5217	5344	456	-	.	ID="RND-6_FAMILY-10325";Tend="224";Tstart="98";shortTE="F";uid="d65b3ea2-da76-4c99-9de0-95fbba66ad25"
NW_007382137.1	RepeatMasker	SINE/tRNA-RTE	2404	2576	1250	-	.	ID="RND-6_FAMILY-31686";Tend="1259";Tstart="1085";shortTE="F";uid="8c9dfc67-3a0a-4e85-8573-dd800deb9b0f"
NW_007382137.1	RepeatMasker	Unknown	9641	9748	448	-	.	ID="RND-1_FAMILY-0";Tend="805";Tstart="692";shortTE="F";uid="d49c359d-9dcd-4171-b22e-cf5538e4087d"
NW_007382137.1	RepeatMasker	Unknown	6142	6384	1930	-	.	ID="RND-1_FAMILY-731";Tend="894";Tstart="652";shortTE="F";uid="f03d2989-f288-49c9-81ab-8c456697c3fd"
NW_007382137.1	RepeatMasker	Satellite	8019	8153	579	-	.	ID="RND-1_FAMILY-51";Tend="942";Tstart="791";shortTE="F";uid="3789fe9d-2c7c-431a-a64c-5dc1c83f3a59"
NW_007382137.1	RepeatMasker	SINE/tRNA-Deu	4930	5133	1830	-	.	ID="RND-1_FAMILY-835";Tend="916";Tstart="713";shortTE="F";uid="218dab87-0549-4ead-a67f-ae5f5c9faf66"
NW_007382137.1	RepeatMasker	SINE/ID	9666	9879	1204	-	.	ID="RND-1_FAMILY-9";Tend="983";Tstart="766";shortTE="F";uid="daeb61c1-3c35-4700-9a5f-39a65d150c37"
NW_007382137.1	RepeatMasker	SINE/ID	12324	12475	628	-	.	ID="RND-1_FAMILY-28";Tend="995";Tstart="852";shortTE="F";uid="d7c24f9c-e6be-4239-8c53-97921bc42d37"
NW_007382137.1	RepeatMasker	SINE/tRNA-Deu	7341	7468	460	-	.	ID="RND-1_FAMILY-835";Tend="831";Tstart="716";shortTE="F";uid="29eee871-a18b-46fe-8f21-0e1483a0fbb3"
NW_007382137.1	RepeatMasker	Unknown	811	914	779	-	.	ID="RND-1_FAMILY-61";Tend="1011";Tstart="908";shortTE="F";uid="1a7d1792-9193-4efb-b019-0b9372349011"
NW_007382137.1	RepeatMasker	SINE/tRNA-RTE	8234	8403	1181	-	.	ID="RND-5_FAMILY-620";Tend="1174";Tstart="1005";shortTE="F";uid="649b16fc-173e-43cc-8f3a-c15bc62b78a3"
NW_007382137.1	RepeatMasker	Unknown	5538	5666	436	-	.	ID="RND-6_FAMILY-3384";Tend="1849";Tstart="1724";shortTE="F";uid="9b424a09-36cf-47dc-9642-7b623dcddae8"
NW_007382137.1	RepeatMasker	DNA/hAT-Ac	9308	9510	935	-	.	ID="RND-6_FAMILY-5641";Tend="870";Tstart="661";shortTE="F";uid="739a10e4-0617-44c4-9ce4-7ab4e1940a61"
NW_007424419.1	RepeatMasker	Unknown	1	279	2492	-	.	ID="RND-1_FAMILY-195";Tend="1448";Tstart="1170";shortTE="F";uid="1bddfd9b-8a37-41c1-b134-160a9247c3be"
NW_007424420.1	RepeatMasker	SINE/tRNA-Meta	12	115	405	+	.	ID="RND-1_FAMILY-97";Tend="915";Tstart="820";shortTE="F";uid="b78dec4d-1be4-48c6-ab39-9bf0b7cc3c49"
NW_007424422.1	RepeatMasker	Unknown	1	507	2001	-	.	ID="RND-1_FAMILY-176";TEgroup="ctg_46983%7CRND-1_FAMILY-176%7C1";Tend="1462";Tstart="452";shortTE="F";uid="44946ecb-5111-47ee-bffb-13149cf90a61"
NW_007424423.1	RepeatMasker	LINE/Penelope	1	179	1542	-	.	ID="RND-6_FAMILY-10214";Tend="371";Tstart="193";shortTE="F";uid="84851110-3586-4cdf-bd3c-2bc90490fddc"
NW_007424424.1	RepeatMasker	SINE/tRNA-Deu	230	418	959	-	.	ID="RND-1_FAMILY-835";Tend="905";Tstart="715";shortTE="F";uid="8defd2c8-8188-4907-b4a5-de2bc505419c"
NW_007424426.1	RepeatMasker	SINE/tRNA-RTE	404	507	916	+	.	ID="RND-1_FAMILY-100";Tend="839";Tstart="736";shortTE="F";uid="3780a9d5-e4bd-4834-ac65-fda958bff8a8"
NW_007424427.1	RepeatMasker	LTR/Pao	70	265	465	-	.	ID="BEL-8_DEL-I";Tend="3226";Tstart="3031";shortTE="F";uid="f37f3e94-9093-4f0e-ac6d-5f10fd815842"
NW_007382138.1	RepeatMasker	Unknown	7088	7272	764	+	.	ID="RND-6_FAMILY-42039";Tend="1206";Tstart="1040";shortTE="F";uid="7f99931e-d25e-41e6-9208-608daaa2d6d9"
NW_007382138.1	RepeatMasker	Unknown	1	1110	4386	+	.	ID="RND-6_FAMILY-28661";Tend="2502";Tstart="1412";shortTE="F";uid="12ca6df9-0bbc-4eb2-b66e-b89702bd83ec"
NW_007382138.1	RepeatMasker	Unknown	1792	2065	2553	+	.	ID="RND-6_FAMILY-28661";Tend="1594";Tstart="1321";shortTE="F";uid="e38d2a1d-b81c-4c4e-8b04-088cf8077cc2"
NW_007382138.1	RepeatMasker	Unknown	5417	5681	402	+	.	ID="RND-6_FAMILY-62244";Tend="1023";Tstart="734";shortTE="F";uid="3bd41713-0cd2-4ebf-b3a2-cac79c80ff20"
NW_007382138.1	RepeatMasker	Unknown	3046	3322	453	+	.	ID="RND-6_FAMILY-62244";Tend="1023";Tstart="734";shortTE="F";uid="cf431c2a-92b8-44b0-b4e4-344f99d214ea"
NW_007382138.1	RepeatMasker	Unknown	9081	9190	512	+	.	ID="RND-6_FAMILY-42039";Tend="1152";Tstart="1040";shortTE="F";uid="ea655007-2ae4-4004-a42f-804326174c56"
NW_007382138.1	RepeatMasker	Unknown	2591	2832	1198	+	.	ID="RND-6_FAMILY-28661";Tend="2581";Tstart="2340";shortTE="F";uid="1967121d-bb0e-4e6f-80d1-52796e17c4f3"
NW_007382138.1	RepeatMasker	RC/Helitron	4230	4382	1160	-	.	ID="RND-1_FAMILY-277";Tend="1202";Tstart="1050";shortTE="F";uid="9baacff0-c63d-4998-b347-63a38e138ac9"
NW_007382138.1	RepeatMasker	RC/Helitron	827	1251	2221	-	.	ID="RND-1_FAMILY-202";Tend="1251";Tstart="873";shortTE="F";uid="eb360918-8a0e-48be-815b-cdc5a1aba9d6"
NW_007382138.1	RepeatMasker	LINE/I	6010	6160	471	-	.	ID="RND-5_FAMILY-2097";Tend="1229";Tstart="1078";shortTE="F";uid="c503802c-71ed-4f69-ba02-257df92ca7a4"
NW_007382138.1	RepeatMasker	LINE/I	3651	3801	471	-	.	ID="RND-5_FAMILY-2097";Tend="1229";Tstart="1078";shortTE="F";uid="f034a9a7-ce5c-4b19-9657-7caec2774bb6"
NW_007382138.1	RepeatMasker	RC/Helitron	6589	6741	1160	-	.	ID="RND-1_FAMILY-277";Tend="1202";Tstart="1050";shortTE="F";uid="7d294521-475a-4076-9ec2-469b72270f55"
NW_007382138.1	RepeatMasker	Unknown	4484	4649	1155	-	.	ID="RND-5_FAMILY-8766";Tend="1140";Tstart="979";shortTE="F";uid="b7037a87-2309-4942-b458-59f71af3c888"
NW_007382138.1	RepeatMasker	Unknown	2410	2557	1014	-	.	ID="RND-1_FAMILY-256";Tend="815";Tstart="671";shortTE="F";uid="3c0673d4-5d68-4378-b166-c568d782c629"
NW_007424430.1	RepeatMasker	SINE/5S	374	477	520	-	.	ID="RND-1_FAMILY-103";Tend="808";Tstart="714";shortTE="F";uid="32cc2d2a-3a69-4f08-a43f-a6274c67d1f1"
NW_007424432.1	RepeatMasker	Unknown	1	376	2008	-	.	ID="RND-6_FAMILY-2503";Tend="422";Tstart="119";shortTE="F";uid="5432c3a5-8144-48e6-9049-db1e09d6fc9c"
NW_007424434.1	RepeatMasker	LINE/CRE	1	200	1670	+	.	ID="RND-6_FAMILY-18176";Tend="562";Tstart="369";shortTE="F";uid="182414b3-4865-49b0-8124-46a06f8f6f7e"
NW_007424434.1	RepeatMasker	RC/Helitron	202	339	943	-	.	ID="RND-6_FAMILY-8282";Tend="917";Tstart="776";shortTE="F";uid="c1d6697a-8aff-455b-9c9b-5b9f481f74f2"
NW_007424438.1	RepeatMasker	LINE/I-Jockey	404	504	814	+	.	ID="RND-6_FAMILY-17814";Tend="1139";Tstart="1039";shortTE="F";uid="8a90f1ad-640f-4027-9d0c-26087fddbc63"
NW_007424438.1	RepeatMasker	SINE/ID	160	316	761	-	.	ID="RND-1_FAMILY-5";Tend="1687";Tstart="1527";shortTE="F";uid="3141d11e-63c8-4910-9265-6f8815615a45"
NW_007377486.1	RepeatMasker	Unknown	3078	4100	6280	+	.	ID="RND-6_FAMILY-6187";Tend="2028";Tstart="1009";shortTE="F";uid="7fd798aa-78ac-4de8-a4b7-0231e59f760a"
NW_007377486.1	RepeatMasker	Unknown	281425	281631	1441	+	.	ID="RND-5_FAMILY-2144";Tend="1108";Tstart="902";shortTE="F";uid="beb657d4-2087-4ea1-a492-82c341f52dad"
NW_007377486.1	RepeatMasker	LINE/RTE-BovB	433258	433432	1227	+	.	ID="RND-6_FAMILY-4311";Tend="590";Tstart="416";shortTE="F";uid="c7f9d515-fe8b-4102-9deb-8ba50e693f78"
NW_007377486.1	RepeatMasker	Unknown	45349	45902	2846	+	.	ID="RND-1_FAMILY-127";TEgroup="ctg_47%7CRND-1_FAMILY-127%7C1";Tend="1300";Tstart="868";shortTE="F";uid="b16bf1d9-8d3d-4eb9-89e2-fb121cfdf911"
NW_007377486.1	RepeatMasker	Unknown	358366	358667	2377	+	.	ID="RND-5_FAMILY-2144";Tend="1493";Tstart="1194";shortTE="F";uid="bf64c5c8-6cb6-43b1-842f-3bf75800abd8"
NW_007377486.1	RepeatMasker	Unknown	334755	334873	431	+	.	ID="RND-1_FAMILY-311";Tend="4752";Tstart="4648";shortTE="F";uid="18fb4602-213b-4d80-a53d-8742726d95c3"
NW_007377486.1	RepeatMasker	SINE/tRNA-RTE	267126	267282	665	+	.	ID="RND-1_FAMILY-89";Tend="1116";Tstart="951";shortTE="F";uid="173e743f-dfec-4560-80cb-045e2ce0e473"
NW_007377486.1	RepeatMasker	DNA	170876	170982	518	+	.	ID="RND-6_FAMILY-33607";Tend="1182";Tstart="1070";shortTE="F";uid="fd0ea5fb-2d19-47fd-b2c0-176316b1416d"
NW_007377486.1	RepeatMasker	Unknown	427882	428193	663	+	.	ID="RND-1_FAMILY-844";TEgroup="ctg_47%7CRND-1_FAMILY-844%7C1";Tend="1053";Tstart="806";shortTE="T";uid="542c5f25-2973-40fd-a16d-2e0276ba55f1"
NW_007377486.1	RepeatMasker	Unknown	265649	265832	670	+	.	ID="RND-1_FAMILY-314";Tend="1499";Tstart="1312";shortTE="F";uid="1e3a277f-7b1d-4100-9b4e-5775647299da"
NW_007377486.1	RepeatMasker	Unknown	180096	180225	492	+	.	ID="RND-1_FAMILY-27";Tend="784";Tstart="650";shortTE="F";uid="b57c9747-c56d-449a-b4e5-29fb2778f70d"
NW_007377486.1	RepeatMasker	Unknown	266770	267068	818	+	.	ID="RND-1_FAMILY-106";TEgroup="ctg_47%7CRND-1_FAMILY-106%7C1";Tend="1171";Tstart="946";shortTE="T";uid="7d3ea3fc-4a2c-41ae-91b3-7a74626d098a"
NW_007377486.1	RepeatMasker	RC/Helitron	338945	339570	1290	+	.	ID="RND-1_FAMILY-560";TEgroup="ctg_47%7CRND-1_FAMILY-560%7C1";Tend="1313";Tstart="921";shortTE="F";uid="d6b8daa6-82d6-4854-946c-5b9fd92bb36b"
NW_007377486.1	RepeatMasker	Unknown	317186	317307	414	+	.	ID="RND-1_FAMILY-212";Tend="859";Tstart="722";shortTE="F";uid="ea24c0f7-f767-439f-8429-f20c3b929d34"
NW_007377486.1	RepeatMasker	DNA	56887	57022	1095	+	.	ID="RND-1_FAMILY-108";Tend="1810";Tstart="1676";shortTE="F";uid="f5d14ce1-fcfc-4c59-83b6-690a05a35a1c"
NW_007377486.1	RepeatMasker	DNA/TcMar-Tc1	118752	119597	6055	+	.	ID="RND-6_FAMILY-40703";Tend="1354";Tstart="519";shortTE="F";uid="a66f28cb-fc88-427e-90d3-03d29d0f403e"
NW_007377486.1	RepeatMasker	SINE/ID	217992	218098	781	+	.	ID="RND-1_FAMILY-9";Tend="889";Tstart="787";shortTE="F";uid="df8a00a7-5097-4880-aa16-68dfc9128c09"
NW_007377486.1	RepeatMasker	SINE/ID	433433	433541	1205	+	.	ID="RND-1_FAMILY-4";Tend="1067";Tstart="768";shortTE="F";uid="f37d0830-54e8-4301-845f-6f0fc7ad1c07"
NW_007377486.1	RepeatMasker	DNA/Maverick	136429	136601	435	+	.	ID="RND-1_FAMILY-185";Tend="833";Tstart="649";shortTE="F";uid="7b5f9a81-7b47-4faf-bc5b-a80e85d9865c"
NW_007377486.1	RepeatMasker	DNA/hAT-hATm	40918	41057	454	+	.	ID="RND-6_FAMILY-23";Tend="1832";Tstart="1689";shortTE="F";uid="c9f6894d-f6a1-400e-989a-f35b9a051438"
NW_007377486.1	RepeatMasker	Unknown	180502	180631	469	+	.	ID="RND-1_FAMILY-27";Tend="784";Tstart="650";shortTE="F";uid="dc2b44ca-c882-40d4-98a7-e0512ba973c4"
NW_007377486.1	RepeatMasker	Unknown	316761	317200	872	+	.	ID="RND-5_FAMILY-4718";Tend="1173";Tstart="718";shortTE="F";uid="4e7cbfa6-2383-4860-934c-804e6fb5d917"
NW_007377486.1	RepeatMasker	DNA	278338	278625	2279	+	.	ID="RND-1_FAMILY-23";Tend="1815";Tstart="1515";shortTE="F";uid="b3e888d3-0137-4a85-90ab-422b5677ba9b"
NW_007377486.1	RepeatMasker	Unknown	322634	323076	810	+	.	ID="RND-5_FAMILY-4718";Tend="1173";Tstart="733";shortTE="F";uid="7c4181dd-b84c-4b01-b940-0b8876f07ee9"
NW_007377486.1	RepeatMasker	Unknown	135509	135797	815	+	.	ID="RND-6_FAMILY-4774";TEgroup="ctg_47%7CRND-6_FAMILY-4774%7C1";Tend="1608";Tstart="128";shortTE="T";uid="9de4302e-8cc5-4be6-a4ff-1b8acb76380b"
NW_007377486.1	RepeatMasker	RC/Helitron	151827	152213	2939	+	.	ID="RND-6_FAMILY-7347";Tend="1380";Tstart="998";shortTE="F";uid="959bb050-7bee-42f8-b192-2898768bd2a8"
NW_007377486.1	RepeatMasker	SINE/tRNA-RTE	292260	292382	1018	+	.	ID="RND-1_FAMILY-100";Tend="1007";Tstart="885";shortTE="F";uid="83c0e8ae-cd5b-45bd-9508-faad9e09224b"
NW_007377486.1	RepeatMasker	DNA/hAT-Charlie	213829	214072	728	+	.	ID="RND-6_FAMILY-3808";TEgroup="ctg_47%7CRND-6_FAMILY-3808%7C1";Tend="1567";Tstart="872";shortTE="F";uid="4ceef76b-a3f1-47f4-9f07-06b3561e7e5c"
NW_007377486.1	RepeatMasker	RC/Helitron	312585	312766	1114	+	.	ID="RND-6_FAMILY-8282";Tend="994";Tstart="815";shortTE="F";uid="49f611b6-8e21-47fd-9117-687d08de5498"
NW_007377486.1	RepeatMasker	Unknown	289249	289373	558	+	.	ID="RND-1_FAMILY-469";Tend="1030";Tstart="910";shortTE="F";uid="7fec7c75-fe2a-45a4-a91d-554fdef08d29"
NW_007377486.1	RepeatMasker	SINE/tRNA-Core	394823	395251	1090	+	.	ID="RND-1_FAMILY-72";Tend="1058";Tstart="773";shortTE="F";uid="5474755a-8682-4931-8d13-fd9a40af30da"
NW_007377486.1	RepeatMasker	LINE/I	9413	9761	807	+	.	ID="RND-6_FAMILY-1893";Tend="1260";Tstart="953";shortTE="F";uid="a9eafb22-4ff2-41f4-ba06-2f140ab59a6b"
NW_007377486.1	RepeatMasker	SINE/ID	134675	134814	924	+	.	ID="RND-1_FAMILY-13";Tend="1819";Tstart="1680";shortTE="F";uid="a85dab09-371d-4db6-97e9-d7b0949ffb1e"
NW_007377486.1	RepeatMasker	Unknown	277447	277549	731	+	.	ID="RND-1_FAMILY-94";Tend="757";Tstart="651";shortTE="F";uid="c862071e-eff2-48a3-85ed-340d84ddcb51"
NW_007377486.1	RepeatMasker	Unknown	102711	102855	696	+	.	ID="RND-6_FAMILY-36580";Tend="1447";Tstart="1302";shortTE="F";uid="ec3cc464-15f6-44c4-907d-189afb6240c3"
NW_007377486.1	RepeatMasker	RC/Helitron	302399	302687	874	+	.	ID="RND-1_FAMILY-118";Tend="1496";Tstart="1185";shortTE="F";uid="ceb29b33-3a2f-47ec-9ca4-c326c7321c9e"
NW_007377486.1	RepeatMasker	DNA/Maverick	312912	313163	1344	+	.	ID="RND-1_FAMILY-84";Tend="1024";Tstart="776";shortTE="F";uid="346c67b3-9f01-4d17-b8f1-d6bc5a5e7af4"
NW_007377486.1	RepeatMasker	LINE/RTE-BovB	171800	172011	1094	+	.	ID="RND-6_FAMILY-4311";Tend="622";Tstart="395";shortTE="F";uid="cbb19463-bb0c-4847-b71c-ae7f88f2329f"
NW_007377486.1	RepeatMasker	LTR/Gypsy	55291	55438	1283	+	.	ID="RND-1_FAMILY-232";Tend="1853";Tstart="1703";shortTE="F";uid="54b6a026-3520-4c5e-aee4-6e123681f679"
NW_007377486.1	RepeatMasker	Unknown	55681	56473	4835	+	.	ID="RND-1_FAMILY-127";TEgroup="ctg_47%7CRND-1_FAMILY-127%7C2";Tend="1300";Tstart="687";shortTE="F";uid="cb2d6df5-32a4-4dcd-8034-771686765dd8"
NW_007377486.1	RepeatMasker	Unknown	404625	404902	1259	+	.	ID="RND-6_FAMILY-8031";Tend="965";Tstart="675";shortTE="F";uid="fa12b412-9d29-499a-b335-4b7638bf6d9a"
NW_007377486.1	RepeatMasker	LTR/Gypsy	105314	105505	660	+	.	ID="RND-6_FAMILY-390";TEgroup="ctg_47%7CRND-6_FAMILY-390%7C1";Tend="1262";Tstart="1129";shortTE="T";uid="f7b63343-d63d-4ef9-985d-2935a150593a"
NW_007377486.1	RepeatMasker	RC/Helitron	173921	174345	2186	+	.	ID="RND-1_FAMILY-277";Tend="1266";Tstart="854";shortTE="F";uid="f461b057-28c0-4be8-8c53-ab377e4b3300"
NW_007377486.1	RepeatMasker	Unknown	276095	276439	1733	+	.	ID="RND-1_FAMILY-850";Tend="1238";Tstart="914";shortTE="F";uid="8b8208e5-1575-4403-938a-671b84c7fef9"
NW_007377486.1	RepeatMasker	LINE/L1-Tx1	178200	178335	526	+	.	ID="RND-1_FAMILY-1";Tend="1739";Tstart="1595";shortTE="F";uid="04e29f76-4271-4a2f-9a33-7fe46b021293"
NW_007377486.1	RepeatMasker	Unknown	323202	323323	414	+	.	ID="RND-1_FAMILY-212";Tend="859";Tstart="722";shortTE="F";uid="89302980-06d4-4f1f-8479-6b7a698a9548"
NW_007377486.1	RepeatMasker	DNA	167306	167410	521	+	.	ID="RND-6_FAMILY-33607";Tend="1182";Tstart="1070";shortTE="F";uid="433aa9ec-ab04-4320-8785-1afc56c7d676"
NW_007377486.1	RepeatMasker	Unknown	176364	176553	424	+	.	ID="RND-1_FAMILY-244";TEgroup="ctg_47%7CRND-1_FAMILY-244%7C1";Tend="1153";Tstart="1078";shortTE="T";uid="a1b7b891-4184-43ca-9dc2-838009449f34"
NW_007377486.1	RepeatMasker	RC/Helitron	329098	329398	2345	+	.	ID="RND-6_FAMILY-8282";Tend="1102";Tstart="803";shortTE="F";uid="cb8a5e07-4900-418a-825e-ce5044c296d2"
NW_007377486.1	RepeatMasker	SINE/tRNA-RTE	137018	137219	1836	+	.	ID="RND-1_FAMILY-22";Tend="912";Tstart="711";shortTE="F";uid="27a72cc3-2798-4f54-8455-e7217665c48c"
NW_007377486.1	RepeatMasker	DNA/TcMar-Tc1	99138	99477	543	+	.	ID="RND-1_FAMILY-627";TEgroup="ctg_47%7CRND-1_FAMILY-627%7C1";Tend="1418";Tstart="1282";shortTE="F";uid="a6573394-0415-4e18-84f3-132977f34c08"
NW_007377486.1	RepeatMasker	Unknown	279516	279840	751	+	.	ID="RND-1_FAMILY-295";TEgroup="ctg_47%7CRND-1_FAMILY-295%7C1";Tend="903";Tstart="770";shortTE="F";uid="2848d604-840d-4ef0-8c4d-66e7e28e2ece"
NW_007377486.1	RepeatMasker	RC/Helitron	165916	166243	2474	+	.	ID="RND-1_FAMILY-277";Tend="1342";Tstart="1026";shortTE="F";uid="3805a00d-8a1b-4af4-922b-7e73a392a135"
NW_007377486.1	RepeatMasker	Unknown	132428	133213	4814	+	.	ID="RND-6_FAMILY-2999";Tend="992";Tstart="190";shortTE="F";uid="de834cdc-8d8a-4763-986d-008f4f8e2b1a"
NW_007377486.1	RepeatMasker	Unknown	122980	123154	599	+	.	ID="RND-6_FAMILY-3964";Tend="1056";Tstart="885";shortTE="F";uid="6b51a45f-02a2-411a-ab73-2615e6aaac29"
NW_007377486.1	RepeatMasker	LINE/L2	242395	242659	719	+	.	ID="RND-6_FAMILY-5603";Tend="1069";Tstart="807";shortTE="F";uid="ef104af9-9cfa-494f-8863-2a5fa1942b0a"
NW_007377486.1	RepeatMasker	SINE/ID	310944	311078	489	+	.	ID="RND-1_FAMILY-15";Tend="801";Tstart="711";shortTE="F";uid="fdd8d2a9-6f0c-4309-b3f3-a718b180eff2"
NW_007377486.1	RepeatMasker	Satellite	460313	460838	4430	+	.	ID="RND-6_FAMILY-2981";Tend="1493";Tstart="974";shortTE="F";uid="44d97e73-491a-40d9-9a5c-1dd0704e29a6"
NW_007377486.1	RepeatMasker	SINE/ID	299244	299461	701	+	.	ID="RND-1_FAMILY-4";Tend="1587";Tstart="1382";shortTE="F";uid="dbe1742d-e5ed-4a26-aabf-037fcf2a9800"
NW_007377486.1	RepeatMasker	DNA/hAT-hAT19	147483	147674	484	+	.	ID="RND-6_FAMILY-24860";TEgroup="ctg_47%7CRND-6_FAMILY-24860%7C1";Tend="1911";Tstart="1804";shortTE="T";uid="af2614a5-424f-4824-ad9d-df5040bf78c4"
NW_007377486.1	RepeatMasker	Unknown	74725	74826	740	+	.	ID="RND-1_FAMILY-127";Tend="831";Tstart="728";shortTE="F";uid="f73f2a8b-be98-4b9a-b0f4-85f895ba3fb2"
NW_007377486.1	RepeatMasker	Unknown	270309	270749	1748	+	.	ID="RND-5_FAMILY-114";TEgroup="ctg_47%7CRND-5_FAMILY-114%7C1";Tend="1224";Tstart="850";shortTE="F";uid="103f99f3-536d-4ad0-8d13-6e7da06c57d8"
NW_007377486.1	RepeatMasker	LTR/Gypsy	105504	105661	1334	+	.	ID="RND-6_FAMILY-390";Tend="1343";Tstart="1186";shortTE="F";uid="591d054b-fd06-49b6-84ab-bae470305d26"
NW_007377486.1	RepeatMasker	RC/Helitron	340015	340187	1278	+	.	ID="RND-1_FAMILY-560";Tend="1285";Tstart="1105";shortTE="F";uid="c0151b81-33b0-4f71-b05c-382d420d5e1a"
NW_007377486.1	RepeatMasker	DNA/hAT-Ac	90306	90408	810	+	.	ID="RND-6_FAMILY-1214";Tend="954";Tstart="852";shortTE="F";uid="f16e2737-1491-4621-9fee-3212e8f7d764"
NW_007377486.1	RepeatMasker	DNA/Crypton-I	314753	314869	467	+	.	ID="RND-5_FAMILY-277";Tend="664";Tstart="539";shortTE="F";uid="0be8423e-bab7-4c24-a6c7-5de7b47f7413"
NW_007377486.1	RepeatMasker	Unknown	290822	290934	599	+	.	ID="RND-1_FAMILY-31";Tend="1605";Tstart="1488";shortTE="F";uid="a248574e-4f5c-4f52-b5ec-d2b2c810b670"
NW_007377486.1	RepeatMasker	Unknown	296722	296827	515	+	.	ID="RND-1_FAMILY-31";Tend="1603";Tstart="1488";shortTE="F";uid="230c5f37-bde3-44be-8831-996429355c45"
NW_007377486.1	RepeatMasker	LINE/RTE-BovB	273219	273489	540	+	.	ID="RND-5_FAMILY-2858";Tend="890";Tstart="628";shortTE="F";uid="0bb209a2-2b98-4264-a63d-9de2f1b1e0bf"
NW_007377486.1	RepeatMasker	Unknown	131338	132198	3945	+	.	ID="RND-6_FAMILY-2999";Tend="695";Tstart="1";shortTE="F";uid="dbc5935a-be5e-483b-b556-1a0f8c49c1c3"
NW_007377486.1	RepeatMasker	SINE/5S	346262	346388	470	+	.	ID="RND-1_FAMILY-103";Tend="789";Tstart="669";shortTE="F";uid="e4e0cf6a-6506-4b7f-9676-d51eb0bd82ef"
NW_007377486.1	RepeatMasker	RC/Helitron	397537	397645	564	+	.	ID="RND-1_FAMILY-670";Tend="1232";Tstart="1126";shortTE="F";uid="c77ebbee-87a9-4d56-83f4-022582a5e365"
NW_007377486.1	RepeatMasker	LINE/L2	242847	242970	427	+	.	ID="RND-6_FAMILY-5603";Tend="1051";Tstart="928";shortTE="F";uid="96480338-1b5c-4c49-ae07-ac0052a71580"
NW_007377486.1	RepeatMasker	RC/Helitron	35427	35590	1882	+	.	ID="RND-1_FAMILY-118";TEgroup="ctg_47%7CRND-1_FAMILY-118%7C1";Tend="1499";Tstart="644";shortTE="T";uid="315cc476-88ce-46ad-88c4-fd8808cfd04f"
NW_007377486.1	RepeatMasker	Unknown	77683	77969	801	+	.	ID="RND-1_FAMILY-275";TEgroup="ctg_47%7CRND-1_FAMILY-275%7C1";Tend="1032";Tstart="875";shortTE="T";uid="e91cf493-062e-4d9b-be5a-446662ff0858"
NW_007377486.1	RepeatMasker	Unknown	216227	216356	831	+	.	ID="RND-1_FAMILY-390";Tend="1688";Tstart="1557";shortTE="F";uid="3cdce227-fbad-4fba-9ed7-dbba3ed4ceee"
NW_007377486.1	RepeatMasker	SINE/tRNA-RTE	231517	231737	625	+	.	ID="RND-1_FAMILY-88";TEgroup="ctg_47%7CRND-1_FAMILY-88%7C1";Tend="1106";Tstart="1012";shortTE="T";uid="bb9c87e1-c4ff-4044-a041-e0650f4be57c"
NW_007377486.1	RepeatMasker	Unknown	260050	260250	1532	+	.	ID="RND-1_FAMILY-106";Tend="1168";Tstart="967";shortTE="F";uid="fb11a3ae-e3ac-40b4-b84a-2c196aca7cc1"
NW_007377486.1	RepeatMasker	LINE/I	296885	297014	479	+	.	ID="RND-1_FAMILY-332";Tend="1146";Tstart="1015";shortTE="F";uid="a20c4aed-6613-4a43-a8cb-938582cb0189"
NW_007377486.1	RepeatMasker	Unknown	80986	81095	621	+	.	ID="RND-1_FAMILY-61";Tend="1014";Tstart="910";shortTE="F";uid="1ec5d651-8da9-4043-9290-4a24b2478bf7"
NW_007377486.1	RepeatMasker	SINE/ID	168576	168865	1023	+	.	ID="RND-1_FAMILY-10";Tend="940";Tstart="635";shortTE="F";uid="cdd4cae7-5633-4daa-b92f-401b6b6167e6"
NW_007377486.1	RepeatMasker	Unknown	14284	14486	1778	+	.	ID="RND-1_FAMILY-52";Tend="1125";Tstart="923";shortTE="F";uid="0de405cf-10aa-4569-b52d-e70a31b2e497"
NW_007377486.1	RepeatMasker	RC/Helitron	266144	266468	2388	+	.	ID="RND-6_FAMILY-24038";Tend="1073";Tstart="689";shortTE="F";uid="0dc4e26c-8e31-49f6-afb5-4756ec5773a5"
NW_007377486.1	RepeatMasker	SINE/ID	436783	436902	497	+	.	ID="RND-1_FAMILY-16";Tend="1073";Tstart="931";shortTE="F";uid="36e527f8-46cb-4151-a8bf-1724982a40dc"
NW_007377486.1	RepeatMasker	LINE/RTE-BovB	298930	299090	1034	+	.	ID="RND-6_FAMILY-4311";Tend="597";Tstart="437";shortTE="F";uid="fd36f5c8-d64e-4df8-9b2c-307a924e5589"
NW_007377486.1	RepeatMasker	RC/Helitron	153839	153972	993	+	.	ID="RND-1_FAMILY-118";Tend="1497";Tstart="1365";shortTE="F";uid="92b30b07-2784-49a7-96de-cc17fd5c8c50"
NW_007377486.1	RepeatMasker	DNA/Crypton-I	138482	138687	431	+	.	ID="RND-5_FAMILY-277";TEgroup="ctg_47%7CRND-5_FAMILY-277%7C1";Tend="1466";Tstart="1398";shortTE="T";uid="a43cf4ae-7bf0-4a2d-8f10-7220cd31d408"
NW_007377486.1	RepeatMasker	Unknown	448719	449206	1181	+	.	ID="RND-5_FAMILY-5906";TEgroup="ctg_47%7CRND-5_FAMILY-5906%7C1";Tend="1317";Tstart="942";shortTE="F";uid="18d42acc-8103-409c-a85e-0b8b52c76816"
NW_007377486.1	RepeatMasker	DNA/Sola-2	88525	89117	4689	+	.	ID="RND-1_FAMILY-95";Tend="1494";Tstart="903";shortTE="F";uid="109803ff-6f2c-4083-9d66-70fbcdaf2117"
NW_007377486.1	RepeatMasker	SINE/tRNA-RTE	387993	388174	1614	+	.	ID="RND-6_FAMILY-31686";Tend="1152";Tstart="971";shortTE="F";uid="409e3736-7cad-44b3-86cd-3e30f017a9c3"
NW_007377486.1	RepeatMasker	LTR/Gypsy	296543	296721	493	+	.	ID="RND-1_FAMILY-232";Tend="1475";Tstart="1121";shortTE="F";uid="08475c1a-6f96-4347-b282-03d61aced5ab"
NW_007377486.1	RepeatMasker	Unknown	384571	384707	1196	+	.	ID="RND-1_FAMILY-129";Tend="916";Tstart="780";shortTE="F";uid="68e03db3-4257-43a2-b4bf-86d4e9353aa6"
NW_007377486.1	RepeatMasker	SINE/5S	13555	13879	659	+	.	ID="RND-1_FAMILY-103";TEgroup="ctg_47%7CRND-1_FAMILY-103%7C1";Tend="857";Tstart="688";shortTE="F";uid="00199352-53ef-49b9-b3ae-da6612404a6c"
NW_007377486.1	RepeatMasker	SINE/tRNA-RTE	328583	328699	559	+	.	ID="RND-1_FAMILY-89";Tend="1010";Tstart="879";shortTE="F";uid="66b3eb0a-2c25-4e40-992f-2d061e96218e"
NW_007377486.1	RepeatMasker	DNA/hAT-hATm	46397	46522	543	+	.	ID="RND-6_FAMILY-23";Tend="1832";Tstart="1695";shortTE="F";uid="c239dab3-29f3-4204-ba85-6c49f6ddd08b"
NW_007377486.1	RepeatMasker	LINE/L1-Tx1	244018	244190	415	+	.	ID="RND-1_FAMILY-1";Tend="1744";Tstart="1582";shortTE="F";uid="b392768a-4f8a-4e71-9ebd-c1d8eaa7a6a8"
NW_007377486.1	RepeatMasker	LINE/I	291006	291135	494	+	.	ID="RND-1_FAMILY-332";Tend="1146";Tstart="1015";shortTE="F";uid="676eb3f0-5597-4b30-99f5-d7f8af19f67a"
NW_007377486.1	RepeatMasker	LINE/Penelope	331732	332180	424	+	.	ID="PENELOPE-60_LMI";Tend="968";Tstart="527";shortTE="F";uid="ae8d4dd2-49d0-41fa-af71-0d685c4fafcb"
NW_007377486.1	RepeatMasker	SINE/5S	257868	257968	580	+	.	ID="RND-1_FAMILY-103";Tend="756";Tstart="655";shortTE="F";uid="799dae8a-1d31-40fb-8fc2-ef0be908b115"
NW_007377486.1	RepeatMasker	LINE/L1-Tx1	333480	333721	1387	-	.	ID="RND-1_FAMILY-1";Tend="1858";Tstart="1640";shortTE="F";uid="b6671189-bd96-4362-8d73-6ecd4daddd24"
NW_007377486.1	RepeatMasker	SINE/tRNA-RTE	299629	299924	2017	-	.	ID="RND-1_FAMILY-22";Tend="1555";Tstart="1257";shortTE="F";uid="ef65a0dd-9188-4272-b997-53e25fd2ae7f"
NW_007377486.1	RepeatMasker	Unknown	151725	151826	2750	-	.	ID="RND-1_FAMILY-123";Tend="1185";Tstart="802";shortTE="F";uid="7ea01d29-e0bf-47b0-9637-ae4a5d4aa490"
NW_007377486.1	RepeatMasker	Unknown	114639	114881	1992	-	.	ID="RND-6_FAMILY-17911";Tend="718";Tstart="470";shortTE="F";uid="17ce22a3-3d87-4957-877e-6dcc3d25559c"
NW_007377486.1	RepeatMasker	Unknown	200794	201014	1879	-	.	ID="RND-6_FAMILY-454";Tend="1036";Tstart="820";shortTE="F";uid="d6b359f8-9752-4653-ac07-d1be4a5c3e0c"
NW_007377486.1	RepeatMasker	Unknown	102731	102955	1283	-	.	ID="RND-6_FAMILY-1666";Tend="1003";Tstart="777";shortTE="F";uid="93a88ba9-95ad-4223-b0bf-5b831967e410"
NW_007377486.1	RepeatMasker	DNA/Crypton-I	215339	215439	477	-	.	ID="RND-5_FAMILY-277";Tend="475";Tstart="377";shortTE="F";uid="d9f60153-205a-4fcc-a031-2f10b1214b78"
NW_007377486.1	RepeatMasker	Unknown	28941	29050	436	-	.	ID="RND-1_FAMILY-52";Tend="1192";Tstart="1102";shortTE="F";uid="a0267694-b637-4669-96e8-08e028a51a47"
NW_007377486.1	RepeatMasker	Unknown	285645	285792	1151	-	.	ID="RND-6_FAMILY-52966";Tend="976";Tstart="828";shortTE="F";uid="c79adf5e-36f6-431e-be18-afb8bfd338df"
NW_007377486.1	RepeatMasker	LINE/L1-Tx1	216211	216311	512	-	.	ID="RND-4_FAMILY-112";Tend="936";Tstart="829";shortTE="F";uid="8f1079d2-3eb2-4c24-89b9-1481077a0eed"
NW_007377486.1	RepeatMasker	DNA/hAT-Charlie	423659	423870	527	-	.	ID="RND-6_FAMILY-3808";TEgroup="ctg_47%7CRND-6_FAMILY-3808%7C2";Tend="970";Tstart="892";shortTE="T";uid="248c7f23-17c8-42f1-8cd3-dd1c3028f4b9"
NW_007377486.1	RepeatMasker	LTR	450	608	460	-	.	ID="RND-6_FAMILY-548";Tend="1109";Tstart="956";shortTE="F";uid="2fe301e0-21f2-4f65-acf2-735d64e98b6b"
NW_007377486.1	RepeatMasker	SINE/tRNA-RTE	35126	35426	2003	-	.	ID="RND-1_FAMILY-100";Tend="1036";Tstart="737";shortTE="F";uid="39afd489-d0f8-46be-8d10-5a3542a54324"
NW_007377486.1	RepeatMasker	Unknown	433238	433348	533	-	.	ID="RND-6_FAMILY-20204";Tend="1116";Tstart="1000";shortTE="F";uid="f0a34a29-35a9-4e42-b052-feeb18d880df"
NW_007377486.1	RepeatMasker	LINE/I	291017	291172	473	-	.	ID="RND-6_FAMILY-1755";Tend="887";Tstart="736";shortTE="F";uid="47f7f6ea-0039-4a3f-bd22-2f8c4b5e1baf"
NW_007377486.1	RepeatMasker	SINE/tRNA-RTE	328367	328477	407	-	.	ID="RND-6_FAMILY-31686";Tend="1246";Tstart="1106";shortTE="F";uid="dc2b6646-a80b-4109-8e2c-de8128f3e21f"
NW_007377486.1	RepeatMasker	Unknown	249649	249789	810	-	.	ID="RND-6_FAMILY-5187";Tend="1016";Tstart="873";shortTE="F";uid="c47954cc-83dc-47f4-8060-3e2dc7f5857b"
NW_007377486.1	RepeatMasker	DNA/PIF-Harbinger	23895	24016	1072	-	.	ID="RND-5_FAMILY-136";Tend="1377";Tstart="1257";shortTE="F";uid="ac361429-abee-4382-9509-42bdbabab85c"
NW_007377486.1	RepeatMasker	Unknown	339570	339673	600	-	.	ID="RND-1_FAMILY-388";Tend="1390";Tstart="1284";shortTE="F";uid="1fecceae-b1aa-4da3-8d4b-3d93c7692bab"
NW_007377486.1	RepeatMasker	RC/Helitron	314471	314728	1468	-	.	ID="RND-1_FAMILY-560";Tend="1217";Tstart="953";shortTE="F";uid="df14ce6a-669f-4f48-ac5d-c62514a24bd0"
NW_007377486.1	RepeatMasker	SINE/ID	294905	295118	1044	-	.	ID="RND-1_FAMILY-10";Tend="969";Tstart="745";shortTE="F";uid="a9277512-8976-4cc0-ad6d-4cbb17fc6847"
NW_007377486.1	RepeatMasker	Unknown	97943	98080	589	-	.	ID="RND-5_FAMILY-218";Tend="480";Tstart="349";shortTE="F";uid="549d40a6-4eaf-472d-a713-3885e1a45edb"
NW_007377486.1	RepeatMasker	SINE/tRNA-Meta	104844	104963	636	-	.	ID="RND-1_FAMILY-97";Tend="949";Tstart="835";shortTE="F";uid="8e43b292-2e00-4cb2-9845-5ce9045dc4b2"
NW_007377486.1	RepeatMasker	SINE/ID	101251	101444	1271	-	.	ID="RND-1_FAMILY-16";Tend="1057";Tstart="864";shortTE="F";uid="3e9918d6-d67a-4c7d-b69a-95f4b3061235"
NW_007377486.1	RepeatMasker	LINE/I	327291	327397	733	-	.	ID="RND-1_FAMILY-332";Tend="1203";Tstart="1100";shortTE="F";uid="167d62c1-426a-4b4c-90c1-e5feea6d4bdd"
NW_007377486.1	RepeatMasker	DNA/P	11622	12049	3554	-	.	ID="RND-5_FAMILY-7514";Tend="1480";Tstart="1057";shortTE="F";uid="8441fe50-1575-4139-b6be-ccdc994a3cea"
NW_007377486.1	RepeatMasker	RC/Helitron	147376	147641	491	-	.	ID="RND-6_FAMILY-9380";TEgroup="ctg_47%7CRND-6_FAMILY-9380%7C1";Tend="592";Tstart="500";shortTE="T";uid="bc26e207-fc86-42ba-b5b1-3f1b2d72b783"
NW_007377486.1	RepeatMasker	Unknown	183429	184666	3480	-	.	ID="RND-6_FAMILY-16447";Tend="1953";Tstart="727";shortTE="F";uid="2cd4e272-bdcb-47aa-a142-0b2c4e366b5b"
NW_007377486.1	RepeatMasker	LTR	10420	10573	664	-	.	ID="RND-6_FAMILY-548";Tend="1109";Tstart="956";shortTE="F";uid="51e11e66-f296-4b1b-b87c-a910abcee842"
NW_007377486.1	RepeatMasker	Unknown	178007	178186	1106	-	.	ID="RND-1_FAMILY-98";Tend="1050";Tstart="874";shortTE="F";uid="d41db348-20f6-4b86-ba4c-58ed8b0e1ed8"
NW_007377486.1	RepeatMasker	DNA/hAT-Charlie	254938	255066	836	-	.	ID="RND-1_FAMILY-432";Tend="939";Tstart="794";shortTE="F";uid="388a901f-f743-4270-895f-efd74139e927"
NW_007377486.1	RepeatMasker	LINE/L1-Tx1	95416	95723	1432	-	.	ID="RND-4_FAMILY-112";Tend="1600";Tstart="1296";shortTE="F";uid="6c84443e-7a3b-4a57-9d47-e0f50107c028"
NW_007377486.1	RepeatMasker	LTR/Gypsy	301245	301349	444	-	.	ID="RND-6_FAMILY-5186";Tend="1351";Tstart="1245";shortTE="F";uid="224055cf-c051-4266-9da7-4d86d144cffd"
NW_007377486.1	RepeatMasker	Unknown	13117	13225	615	-	.	ID="RND-1_FAMILY-70";Tend="1042";Tstart="941";shortTE="F";uid="2d19d205-b5cb-4b65-8ee1-d6532cd616f9"
NW_007377486.1	RepeatMasker	LINE/RTE-BovB	221569	221743	621	-	.	ID="RND-1_FAMILY-718";TEgroup="ctg_47%7CRND-1_FAMILY-718%7C1";Tend="1168";Tstart="1101";shortTE="T";uid="8076fe14-969f-4944-afb1-df8d1b7e5b66"
NW_007377486.1	RepeatMasker	SINE/tRNA-Deu	171357	171466	571	-	.	ID="RND-1_FAMILY-835";Tend="805";Tstart="702";shortTE="F";uid="730fff62-e254-4a73-9064-341adc39c63f"
NW_007377486.1	RepeatMasker	SINE/ID	252173	252379	1207	-	.	ID="RND-1_FAMILY-5";Tend="1761";Tstart="1538";shortTE="F";uid="46dd9252-c38c-420d-9ee7-de4f51ccd2d1"
NW_007377486.1	RepeatMasker	RC/Helitron	265673	266022	1732	-	.	ID="RND-1_FAMILY-560";Tend="1663";Tstart="1298";shortTE="F";uid="034f81b8-98aa-4fac-9de9-dd1385075f87"
NW_007377486.1	RepeatMasker	Unknown	58787	58993	595	-	.	ID="RND-1_FAMILY-129";TEgroup="ctg_47%7CRND-1_FAMILY-129%7C1";Tend="914";Tstart="786";shortTE="T";uid="d159170f-e51e-4161-99f6-1fca59264319"
NW_007377486.1	RepeatMasker	DNA/hAT-Charlie	121846	122047	803	-	.	ID="RND-5_FAMILY-1333";Tend="981";Tstart="729";shortTE="F";uid="dc22ba1b-6487-4abe-b828-8110d337b16f"
NW_007377486.1	RepeatMasker	RC/Helitron	335700	335947	1915	-	.	ID="RND-1_FAMILY-500";Tend="1186";Tstart="939";shortTE="F";uid="d3eecea4-339e-4d7f-8518-b3d9db23dd77"
NW_007377486.1	RepeatMasker	Unknown	240213	240458	1579	-	.	ID="RND-6_FAMILY-11120";Tend="953";Tstart="699";shortTE="F";uid="24981403-9f71-4524-9d88-11276377cef6"
NW_007377486.1	RepeatMasker	RC/Helitron	266118	266232	747	-	.	ID="RND-1_FAMILY-179";Tend="1280";Tstart="1168";shortTE="F";uid="1c9cb798-95fd-45c0-9827-b6f09e6592ae"
NW_007377486.1	RepeatMasker	Unknown	284706	284894	405	-	.	ID="RND-1_FAMILY-166";TEgroup="ctg_47%7CRND-1_FAMILY-166%7C1";Tend="943";Tstart="831";shortTE="T";uid="1d6dd628-c81b-4b15-a74c-81532cd8eb63"
NW_007377486.1	RepeatMasker	Unknown	215176	215320	1247	-	.	ID="RND-1_FAMILY-671";Tend="1053";Tstart="908";shortTE="F";uid="c8fe5c46-1118-44c0-a9b0-a8b1b5912170"
NW_007377486.1	RepeatMasker	RC/Helitron	339675	339841	1018	-	.	ID="RND-6_FAMILY-24038";Tend="889";Tstart="715";shortTE="F";uid="9941b469-a7f8-4d2e-8fe9-e3c2a5638e8e"
NW_007377486.1	RepeatMasker	Unknown	143335	143448	437	-	.	ID="RND-1_FAMILY-206";Tend="978";Tstart="862";shortTE="F";uid="ee88253f-2c46-40a7-9aaa-461911f00991"
NW_007377486.1	RepeatMasker	SINE/5S	339867	339979	501	-	.	ID="RND-1_FAMILY-103";Tend="780";Tstart="669";shortTE="F";uid="ce6c27b8-38e5-4f2b-9cea-470d30caad36"
NW_007377486.1	RepeatMasker	LINE/L1-Tx1	290809	290945	578	-	.	ID="RND-4_FAMILY-112";TEgroup="ctg_47%7CRND-4_FAMILY-112%7C1";Tend="1790";Tstart="1647";shortTE="T";uid="7a0197a1-c0c7-4a8d-a7b4-e2f04c0d8514"
NW_007377486.1	RepeatMasker	RC/Helitron	26373	26562	1322	-	.	ID="RND-1_FAMILY-560";Tend="1154";Tstart="967";shortTE="F";uid="60c5a2fb-430d-48b1-85ea-888d24137972"
NW_007377486.1	RepeatMasker	Unknown	314768	314881	998	-	.	ID="RND-1_FAMILY-122";Tend="1050";Tstart="937";shortTE="F";uid="87d85675-ae99-4d7d-bbd2-14d7cd98986d"
NW_007377486.1	RepeatMasker	DNA/hAT-Charlie	213847	213963	669	-	.	ID="RND-6_FAMILY-12929";Tend="1003";Tstart="752";shortTE="F";uid="5137de33-4c1c-4e91-9677-58dc3c71f4bf"
NW_007377486.1	RepeatMasker	DNA/PIF-Harbinger	420015	420298	2063	-	.	ID="RND-1_FAMILY-258";Tend="1453";Tstart="1148";shortTE="F";uid="e0427e51-53d9-433d-8815-987ba05fafb0"
NW_007377486.1	RepeatMasker	SINE/ID	282561	283044	1048	-	.	ID="RND-1_FAMILY-4";Tend="1912";Tstart="1437";shortTE="F";uid="5067bb45-fb59-428d-a405-fb292d0a070f"
NW_007377486.1	RepeatMasker	Unknown	65461	65591	850	-	.	ID="RND-1_FAMILY-70";Tend="1046";Tstart="915";shortTE="F";uid="69a63977-eb85-4505-a102-2f82466e00ca"
NW_007377486.1	RepeatMasker	LINE/I	75704	75830	1057	-	.	ID="RND-6_FAMILY-5324";Tend="399";Tstart="273";shortTE="F";uid="e43d2819-e8a9-49ef-9d69-77265613f854"
NW_007377486.1	RepeatMasker	Unknown	286891	287048	748	-	.	ID="RND-1_FAMILY-166";Tend="943";Tstart="783";shortTE="F";uid="41c701c0-a72c-4981-a96e-897e67663f03"
NW_007377486.1	RepeatMasker	Unknown	226770	227153	2449	-	.	ID="RND-1_FAMILY-850";TEgroup="ctg_47%7CRND-1_FAMILY-850%7C1";Tend="1606";Tstart="1309";shortTE="F";uid="4c0c0f1b-a10a-46a8-a912-3972eac74623"
NW_007377486.1	RepeatMasker	SINE/tRNA-RTE	137001	137129	836	-	.	ID="RND-5_FAMILY-947";Tend="1026";Tstart="901";shortTE="F";uid="d7e43955-80c7-41b0-a5de-68c7b8a92a28"
NW_007377486.1	RepeatMasker	Unknown	119618	119779	1161	-	.	ID="RND-5_FAMILY-543";Tend="948";Tstart="786";shortTE="F";uid="6f99bdfc-3851-4ded-97af-5f4d097c879c"
NW_007377486.1	RepeatMasker	DNA	379265	379507	880	-	.	ID="RND-1_FAMILY-108";Tend="1854";Tstart="1573";shortTE="F";uid="68866279-073b-44fe-906d-7ec9c7769524"
NW_007377486.1	RepeatMasker	Unknown	170493	170641	569	-	.	ID="RND-5_FAMILY-9867";Tend="673";Tstart="534";shortTE="F";uid="250c15ac-7e91-4c85-8a69-db703d242c3e"
NW_007377486.1	RepeatMasker	SINE/tRNA-RTE	260308	260464	672	-	.	ID="RND-1_FAMILY-88";Tend="1080";Tstart="915";shortTE="F";uid="38cc95fc-e16d-4b1a-a0c6-24ce6d251ef4"
NW_007377486.1	RepeatMasker	SINE/tRNA-RTE	328017	328142	594	-	.	ID="RND-6_FAMILY-31686";Tend="1246";Tstart="1106";shortTE="F";uid="c9740f02-70d4-4bae-bc7f-81fa8250d0f3"
NW_007377486.1	RepeatMasker	Unknown	74814	75417	2964	-	.	ID="RND-6_FAMILY-45419";Tend="1253";Tstart="653";shortTE="F";uid="9d46fcd0-6873-452a-993a-3f0fa3ba340c"
NW_007377486.1	RepeatMasker	SINE/ID	148002	148178	885	-	.	ID="RND-1_FAMILY-13";Tend="1841";Tstart="1683";shortTE="F";uid="3b41c8fc-5169-4719-82cc-3a8bfc159757"
NW_007377486.1	RepeatMasker	Unknown	285044	285292	703	-	.	ID="RND-1_FAMILY-628";TEgroup="ctg_47%7CRND-1_FAMILY-628%7C1";Tend="992";Tstart="879";shortTE="F";uid="6ae5f6df-1ff1-468a-a071-dc3868e764cb"
NW_007377486.1	RepeatMasker	SINE/ID	334656	334856	1144	-	.	ID="RND-1_FAMILY-15";Tend="868";Tstart="659";shortTE="F";uid="a2ab466e-ff91-4e0e-9995-3c37942c16ab"
NW_007377486.1	RepeatMasker	Unknown	216229	216372	785	-	.	ID="RND-1_FAMILY-0";Tend="568";Tstart="426";shortTE="F";uid="984a67e1-116e-490e-b1d6-d9165c830d82"
NW_007377486.1	RepeatMasker	SINE/ID	97498	97802	1414	-	.	ID="RND-1_FAMILY-4";Tend="1066";Tstart="784";shortTE="F";uid="5eab93ae-7006-42c9-8c94-004af55ea803"
NW_007377486.1	RepeatMasker	Unknown	122914	123386	872	-	.	ID="RND-1_FAMILY-155";TEgroup="ctg_47%7CRND-1_FAMILY-155%7C1";Tend="1715";Tstart="1532";shortTE="F";uid="205edf54-f770-4b16-bc64-64097a9edd7f"
NW_007377486.1	RepeatMasker	LINE/Penelope	213600	213740	1078	-	.	ID="RND-6_FAMILY-5640";Tend="1138";Tstart="1001";shortTE="F";uid="3ee1660a-9277-4af0-83b7-484cb9805b29"
NW_007377486.1	RepeatMasker	Unknown	127726	127953	1407	-	.	ID="RND-6_FAMILY-48653";Tend="775";Tstart="552";shortTE="F";uid="1ce35a91-3ccb-4d83-b08e-cee226b7453c"
NW_007377486.1	RepeatMasker	SINE/tRNA-Deu	170641	170774	663	-	.	ID="RND-1_FAMILY-835";Tend="831";Tstart="702";shortTE="F";uid="3e154119-5542-4dee-8c90-78722e5f7936"
NW_007377486.1	RepeatMasker	Unknown	447027	447394	1364	-	.	ID="RND-5_FAMILY-3298";TEgroup="ctg_47%7CRND-5_FAMILY-3298%7C1";Tend="1143";Tstart="869";shortTE="F";uid="ff32a585-177e-4a8b-8dc9-5ccd90801c64"
NW_007377486.1	RepeatMasker	SINE/tRNA-Meta	40686	40844	1392	-	.	ID="RND-1_FAMILY-97";Tend="990";Tstart="832";shortTE="F";uid="e98605ef-d854-4efd-8930-018026d9e258"
NW_007377486.1	RepeatMasker	Unknown	168066	168574	1421	-	.	ID="RND-1_FAMILY-122";TEgroup="ctg_47%7CRND-1_FAMILY-122%7C1";Tend="1105";Tstart="794";shortTE="F";uid="eda884ef-2e57-441b-9c68-b9a5c26d3d0a"
NW_007377486.1	RepeatMasker	RC/Helitron	34871	35125	1882	-	.	ID="RND-1_FAMILY-118";Tend="1499";Tstart="694";shortTE="F";uid="0183c9b8-4ac6-459f-a1f3-e8b7f771a0ba"
NW_007377486.1	RepeatMasker	SINE/tRNA-RTE	97455	97588	629	-	.	ID="RND-5_FAMILY-947";Tend="1033";Tstart="901";shortTE="F";uid="adb873ab-d47e-428f-8753-e72874727038"
NW_007377486.1	RepeatMasker	Unknown	130352	130769	3352	-	.	ID="RND-6_FAMILY-62244";Tend="1105";Tstart="688";shortTE="F";uid="a158d037-d316-477b-b8aa-df7ac8a8fb1e"
NW_007377486.1	RepeatMasker	Unknown	267653	267763	950	-	.	ID="RND-1_FAMILY-394";Tend="1808";Tstart="1698";shortTE="F";uid="5dde0afc-41df-41f3-917b-3c12abde2b2d"
NW_007377486.1	RepeatMasker	Unknown	200520	200798	1688	-	.	ID="RND-1_FAMILY-344";Tend="1291";Tstart="1060";shortTE="F";uid="83069204-1f3c-43fd-ad69-7a4d383df842"
NW_007377486.1	RepeatMasker	SINE/ID	151304	151702	945	-	.	ID="RND-6_FAMILY-766";Tend="1375";Tstart="1084";shortTE="F";uid="8194e29a-dfdd-44e6-a970-74f2ca4678f9"
NW_007377486.1	RepeatMasker	LTR	170213	170325	448	-	.	ID="RND-6_FAMILY-9736";Tend="195";Tstart="85";shortTE="F";uid="151539a2-3581-45fa-8c97-dd22e202ad64"
NW_007377486.1	RepeatMasker	SINE/tRNA-Meta	93372	93721	647	-	.	ID="RND-1_FAMILY-97";TEgroup="ctg_47%7CRND-1_FAMILY-97%7C1";Tend="949";Tstart="835";shortTE="F";uid="59bc10c2-8a9c-41a2-beb7-a09f5aca3e43"
NW_007377486.1	RepeatMasker	LINE/L1-Tx1	118075	118517	1330	-	.	ID="RND-4_FAMILY-112";Tend="1771";Tstart="1302";shortTE="F";uid="82bae6c2-54af-49c5-8bee-68820fb3276a"
NW_007377486.1	RepeatMasker	Unknown	57118	57261	514	-	.	ID="RND-1_FAMILY-31";Tend="1658";Tstart="1521";shortTE="F";uid="0ef23fd6-2057-4a96-9dac-7f87beebc275"
NW_007377909.1	RepeatMasker	Unknown	139300	139467	536	+	.	ID="RND-5_FAMILY-2307";Tend="1038";Tstart="891";shortTE="F";uid="3b414f74-c4c7-407a-b2d6-cf87d52efe30"
NW_007377909.1	RepeatMasker	Unknown	197953	198108	1002	+	.	ID="RND-1_FAMILY-48";Tend="857";Tstart="689";shortTE="F";uid="04aa1bb8-f284-47ae-9a33-ed8ded3c6e1c"
NW_007377909.1	RepeatMasker	Unknown	166619	166746	1022	+	.	ID="RND-1_FAMILY-513";Tend="746";Tstart="619";shortTE="F";uid="cea7fa4c-4fd1-4ae5-856c-8c0641c436aa"
NW_007377909.1	RepeatMasker	Unknown	104869	104972	493	+	.	ID="RND-6_FAMILY-1998";Tend="859";Tstart="757";shortTE="F";uid="11c6ca43-43d2-4fca-8501-1b5c2a02efaa"
NW_007377909.1	RepeatMasker	SINE/ID	263250	263351	430	+	.	ID="RND-1_FAMILY-10";Tend="927";Tstart="831";shortTE="F";uid="493a9dbb-c31a-4125-8208-0506b1fd6185"
NW_007377909.1	RepeatMasker	Unknown	248993	249138	743	+	.	ID="RND-6_FAMILY-5187";Tend="994";Tstart="859";shortTE="F";uid="4eb8bb51-b988-453c-a0b1-a79a4252f285"
NW_007377909.1	RepeatMasker	RC/Helitron	34879	35019	961	+	.	ID="RND-1_FAMILY-437";Tend="1176";Tstart="1028";shortTE="F";uid="b23664c4-07bb-43f4-be76-87252e6f9c10"
NW_007377909.1	RepeatMasker	Unknown	22445	22611	785	+	.	ID="RND-5_FAMILY-8766";Tend="1182";Tstart="923";shortTE="F";uid="be34c9bb-a8c5-4561-ad7f-c6800e0de6a1"
NW_007377909.1	RepeatMasker	SINE/tRNA-RTE	34711	34894	1281	+	.	ID="RND-1_FAMILY-79";Tend="2005";Tstart="1821";shortTE="F";uid="a86dfe45-371a-4aae-b36e-cd09858202b6"
NW_007377909.1	RepeatMasker	Unknown	200726	200937	1691	+	.	ID="RND-1_FAMILY-133";Tend="1105";Tstart="894";shortTE="F";uid="956d91d3-86ab-4e5f-9244-b3a189e9885f"
NW_007377909.1	RepeatMasker	Unknown	122211	122319	626	+	.	ID="RND-1_FAMILY-256";Tend="787";Tstart="675";shortTE="F";uid="9627bbd2-2a78-42dd-a621-f134ea2eecba"
NW_007377909.1	RepeatMasker	DNA/P	216388	216598	1049	+	.	ID="RND-1_FAMILY-651";Tend="1106";Tstart="901";shortTE="F";uid="a307f110-c6ce-4c2c-a84b-fed36800e705"
NW_007377909.1	RepeatMasker	Unknown	218042	218393	1932	+	.	ID="RND-5_FAMILY-4401";Tend="1375";Tstart="771";shortTE="F";uid="2ab846bf-2b22-4305-bb59-775f986b4e35"
NW_007377909.1	RepeatMasker	Unknown	126400	126603	1689	+	.	ID="RND-1_FAMILY-52";Tend="1126";Tstart="924";shortTE="F";uid="1df7b12b-725b-44ab-a491-08f9a5f41f7f"
NW_007377909.1	RepeatMasker	SINE/tRNA-Deu	266688	266792	720	+	.	ID="RND-1_FAMILY-54";Tend="1059";Tstart="958";shortTE="F";uid="83776880-290f-43d8-937a-3fd92180d504"
NW_007377909.1	RepeatMasker	Unknown	255020	255270	496	+	.	ID="RND-5_FAMILY-8766";TEgroup="ctg_470%7CRND-5_FAMILY-8766%7C1";Tend="1154";Tstart="940";shortTE="T";uid="35f25da3-ea91-43ab-96b1-426ea4248f18"
NW_007377909.1	RepeatMasker	DNA/Maverick	158814	159003	1437	+	.	ID="RND-1_FAMILY-84";Tend="974";Tstart="785";shortTE="F";uid="76050209-ffa8-423e-aa4a-6438e5e43832"
NW_007377909.1	RepeatMasker	DNA/Sola-1	234130	234305	925	+	.	ID="RND-5_FAMILY-12589";Tend="716";Tstart="496";shortTE="F";uid="e172e48e-2f04-4540-aa8d-5db7ab70b0b6"
NW_007377909.1	RepeatMasker	SINE/ID	270250	270433	1194	+	.	ID="RND-1_FAMILY-10";Tend="947";Tstart="753";shortTE="F";uid="a4848239-4bdd-4a3a-b56a-fe44d6d5376b"
NW_007377909.1	RepeatMasker	LINE/RTE-BovB	196192	196665	1434	+	.	ID="RND-6_FAMILY-4311";TEgroup="ctg_470%7CRND-6_FAMILY-4311%7C1";Tend="585";Tstart="387";shortTE="F";uid="c7e66d81-e740-4013-b748-9f26f6320dac"
NW_007377909.1	RepeatMasker	Unknown	274079	274264	655	+	.	ID="RND-1_FAMILY-70";Tend="1033";Tstart="917";shortTE="F";uid="9b360cb1-6964-471c-aafc-d8b2c76aabec"
NW_007377909.1	RepeatMasker	Unknown	212253	212518	2172	+	.	ID="RND-5_FAMILY-2598";Tend="1079";Tstart="823";shortTE="F";uid="3534a876-8a20-4336-b3f7-4070f01827a5"
NW_007377909.1	RepeatMasker	SINE/tRNA-Core	151469	151636	781	+	.	ID="RND-1_FAMILY-72";Tend="1004";Tstart="773";shortTE="F";uid="90e38e09-ba37-4d96-93bd-5fe954c12840"
NW_007377909.1	RepeatMasker	Unknown	19066	19228	981	+	.	ID="RND-1_FAMILY-98";Tend="1040";Tstart="875";shortTE="F";uid="12d200f6-4b8d-44a2-a063-9f501f1fb2e1"
NW_007377909.1	RepeatMasker	RC/Helitron	121656	122043	848	+	.	ID="RND-1_FAMILY-305";Tend="581";Tstart="162";shortTE="F";uid="a677f2a3-9754-4c83-9265-147f17b3184d"
NW_007377909.1	RepeatMasker	SINE/tRNA-RTE	88284	88708	1206	+	.	ID="RND-5_FAMILY-620";TEgroup="ctg_470%7CRND-5_FAMILY-620%7C1";Tend="1159";Tstart="954";shortTE="F";uid="04b4d622-c2cd-43e9-a4d2-e6205c0035eb"
NW_007377909.1	RepeatMasker	RC/Helitron	203353	203663	1709	+	.	ID="RND-6_FAMILY-8282";Tend="1110";Tstart="809";shortTE="F";uid="43208ff7-0ddd-4e03-85bc-a0fb5f304139"
NW_007377909.1	RepeatMasker	SINE/tRNA-Deu	266226	266348	554	+	.	ID="RND-1_FAMILY-54";Tend="1008";Tstart="884";shortTE="F";uid="fdfb285a-153c-48d7-8f87-a1e3a52d28f9"
NW_007377909.1	RepeatMasker	Satellite	232362	232570	1088	+	.	ID="RND-1_FAMILY-51";Tend="1033";Tstart="794";shortTE="F";uid="6e8a89fb-577c-4cda-b831-ba0bdc262a18"
NW_007377909.1	RepeatMasker	LINE/L1-Tx1	117748	117953	762	+	.	ID="RND-4_FAMILY-112";Tend="1797";Tstart="1596";shortTE="F";uid="f1f114a2-d662-4612-8eac-35727d21f6f0"
NW_007377909.1	RepeatMasker	SINE/ID	122685	122873	996	+	.	ID="RND-1_FAMILY-9";Tend="1006";Tstart="789";shortTE="F";uid="c832ccac-9287-408d-9fc2-2aea79cf978a"
NW_007377909.1	RepeatMasker	LINE/RTE-BovB	273663	273813	682	+	.	ID="RND-5_FAMILY-3459";Tend="1237";Tstart="1054";shortTE="F";uid="8350c031-4ec9-4e04-8088-f136eb8cdbc5"
NW_007377909.1	RepeatMasker	LINE/L1-Tx1	33748	33982	771	+	.	ID="RND-4_FAMILY-112";Tend="1585";Tstart="1298";shortTE="F";uid="b6d424de-59c0-445d-a6b0-f672c81583b2"
NW_007377909.1	RepeatMasker	LINE/L1	193478	193628	1209	+	.	ID="RND-6_FAMILY-36073";Tend="754";Tstart="604";shortTE="F";uid="9e175b8e-c601-4b9b-8110-2d888222adb2"
NW_007377909.1	RepeatMasker	Unknown	115810	116441	2251	+	.	ID="RND-1_FAMILY-427";Tend="1144";Tstart="541";shortTE="F";uid="dd05d27d-a4f3-4fc2-99c8-0722a60d6adb"
NW_007377909.1	RepeatMasker	LINE/L1-Tx1	4587	4715	807	+	.	ID="RND-4_FAMILY-112";Tend="1773";Tstart="860";shortTE="F";uid="d230199f-7935-4b18-9f63-dfb8923137a3"
NW_007377909.1	RepeatMasker	RC/Helitron	221365	221474	555	+	.	ID="RND-6_FAMILY-8282";Tend="942";Tstart="831";shortTE="F";uid="745a0c28-929c-4b3d-9cb2-1c0f76ee1f6f"
NW_007377909.1	RepeatMasker	Unknown	106545	106686	685	+	.	ID="RND-1_FAMILY-191";Tend="910";Tstart="746";shortTE="F";uid="ff74f3a5-730b-4284-87e0-103ef52e9667"
NW_007377909.1	RepeatMasker	Unknown	199156	199311	1002	+	.	ID="RND-1_FAMILY-48";Tend="857";Tstart="689";shortTE="F";uid="7ff9c157-6198-4085-b9df-553ff22ad2ed"
NW_007377909.1	RepeatMasker	RC/Helitron	187299	187419	710	+	.	ID="RND-1_FAMILY-548";Tend="821";Tstart="707";shortTE="F";uid="96d1a17a-a9d9-409e-b043-1ae3cae74588"
NW_007377909.1	RepeatMasker	Unknown	259073	259292	1319	+	.	ID="RND-1_FAMILY-130";Tend="1552";Tstart="1324";shortTE="F";uid="6218862b-07ee-49fe-bdb0-4db18016315a"
NW_007377909.1	RepeatMasker	Unknown	139814	140010	1204	+	.	ID="RND-1_FAMILY-64";Tend="1126";Tstart="930";shortTE="F";uid="501c0d5e-b3ee-4d2f-b6d6-2da8eda20f89"
NW_007377909.1	RepeatMasker	SINE/tRNA-RTE	88774	88896	910	+	.	ID="RND-5_FAMILY-620";Tend="1161";Tstart="1038";shortTE="F";uid="1cb844b1-204a-4504-b6a6-295bf7e1ff1a"
NW_007377909.1	RepeatMasker	Unknown	44012	44201	1764	+	.	ID="RND-1_FAMILY-275";Tend="1064";Tstart="875";shortTE="F";uid="39867ddc-21aa-47d7-a3dd-7ce25cd15c0b"
NW_007377909.1	RepeatMasker	SINE/tRNA-RTE	204425	204729	967	+	.	ID="RND-5_FAMILY-947";Tend="1013";Tstart="756";shortTE="F";uid="867c4c52-22c5-471e-a4c4-9248dc9a2d90"
NW_007377909.1	RepeatMasker	SINE/tRNA-RTE	58897	59181	2461	+	.	ID="RND-6_FAMILY-31686";Tend="1282";Tstart="996";shortTE="F";uid="4a8c8357-59eb-4863-9a7b-8aa7a561208c"
NW_007377909.1	RepeatMasker	LINE/RTE-BovB	38866	39141	1170	+	.	ID="RND-6_FAMILY-4311";Tend="674";Tstart="396";shortTE="F";uid="1cf40a13-c1bd-4833-8fb0-284fae15e773"
NW_007377909.1	RepeatMasker	Unknown	64494	64612	445	+	.	ID="RND-1_FAMILY-494";Tend="868";Tstart="755";shortTE="F";uid="d1d5a7be-5dab-4ebd-94be-33514275df9a"
NW_007377909.1	RepeatMasker	SINE/tRNA-Core	54923	55191	1642	+	.	ID="RND-1_FAMILY-72";Tend="1200";Tstart="930";shortTE="F";uid="e926d436-5349-4524-98ec-b698784d9b45"
NW_007377909.1	RepeatMasker	Unknown	40852	41143	1535	+	.	ID="RND-6_FAMILY-6789";Tend="867";Tstart="636";shortTE="F";uid="2229380f-e393-4a1f-8cad-574833a5e201"
NW_007377909.1	RepeatMasker	SINE/tRNA-RTE	108593	108806	1252	+	.	ID="RND-1_FAMILY-2";Tend="1705";Tstart="1493";shortTE="F";uid="43fac249-473d-497c-89c1-4dd5a7a34842"
NW_007377909.1	RepeatMasker	SINE/tRNA-RTE	104097	104303	1512	+	.	ID="RND-6_FAMILY-31686";Tend="1287";Tstart="1071";shortTE="F";uid="9c0069ba-3024-4074-b86a-b716b080c6cb"
NW_007377909.1	RepeatMasker	Unknown	267338	267465	827	+	.	ID="RND-1_FAMILY-214";Tend="978";Tstart="859";shortTE="F";uid="0b31ddc9-e12c-4704-b685-49fba9b3dc16"
NW_007377909.1	RepeatMasker	Unknown	34574	34714	781	+	.	ID="RND-6_FAMILY-8012";Tend="481";Tstart="363";shortTE="F";uid="49cd9b54-fa12-4529-bdf5-54fc20358c59"
NW_007377909.1	RepeatMasker	LINE/RTE-BovB	2688	2808	852	+	.	ID="RND-5_FAMILY-2858";Tend="901";Tstart="781";shortTE="F";uid="b4ade290-9ecb-4732-8bef-3a3859d4404f"
NW_007377909.1	RepeatMasker	Unknown	112832	112968	906	+	.	ID="RND-1_FAMILY-98";Tend="1094";Tstart="953";shortTE="F";uid="451aac16-e2c7-4ad3-9a28-7c7931997240"
NW_007377909.1	RepeatMasker	DNA/MULE-MuDR	42846	42962	849	+	.	ID="RND-5_FAMILY-284";Tend="857";Tstart="751";shortTE="F";uid="c6d508d5-4559-4ca3-9a10-446602476a03"
NW_007377909.1	RepeatMasker	DNA/hAT-hAT19	106140	106245	555	+	.	ID="RND-6_FAMILY-24860";Tend="1913";Tstart="1799";shortTE="F";uid="e6a87261-4faa-461c-ac56-6bb34238319b"
NW_007377909.1	RepeatMasker	Unknown	225371	226430	5488	+	.	ID="RND-6_FAMILY-19773";Tend="1589";Tstart="538";shortTE="F";uid="597fe376-3d09-4452-86a8-b4b3f9253cf4"
NW_007377909.1	RepeatMasker	SINE/tRNA-Core	240707	241058	1247	+	.	ID="RND-1_FAMILY-72";Tend="1103";Tstart="784";shortTE="F";uid="047ab256-03c9-4fa0-97a6-9571957de7f2"
NW_007377909.1	RepeatMasker	Unknown	103128	103284	1218	+	.	ID="RND-1_FAMILY-433";Tend="826";Tstart="660";shortTE="F";uid="6ccb16d4-e254-47f9-8300-f12dad117b49"
NW_007377909.1	RepeatMasker	DNA/Academ-1	210324	210443	926	+	.	ID="RND-6_FAMILY-3652";TEgroup="ctg_470%7CRND-6_FAMILY-3652%7C1";Tend="1228";Tstart="780";shortTE="F";uid="008064f8-3a46-4cd2-8e25-b2a5bdd35382"
NW_007377909.1	RepeatMasker	SINE/ID	268477	268704	1093	+	.	ID="RND-1_FAMILY-6";Tend="1334";Tstart="1108";shortTE="F";uid="9c9e209a-0912-4273-a97a-acd0b49ea424"
NW_007377909.1	RepeatMasker	SINE/ID	271076	271252	931	+	.	ID="RND-1_FAMILY-9";Tend="959";Tstart="785";shortTE="F";uid="e79f19bd-7301-4bf8-9cc8-1132a7f4d9b2"
NW_007377909.1	RepeatMasker	LINE/RTE-BovB	129418	129622	491	+	.	ID="RND-6_FAMILY-5654";Tend="508";Tstart="315";shortTE="F";uid="e3d136ce-d7ed-4a58-957e-56a75cd205fd"
NW_007377909.1	RepeatMasker	Unknown	147979	148211	1463	+	.	ID="RND-6_FAMILY-6145";Tend="451";Tstart="222";shortTE="F";uid="59ccaad4-d846-44f9-a288-4645d9bd0d52"
NW_007377909.1	RepeatMasker	Unknown	58518	58661	813	+	.	ID="RND-1_FAMILY-686";Tend="892";Tstart="755";shortTE="F";uid="d1403015-331a-46c3-977e-467a30195861"
NW_007377909.1	RepeatMasker	Unknown	138314	138521	1113	+	.	ID="RND-5_FAMILY-221";Tend="1926";Tstart="1723";shortTE="F";uid="3e6f5178-a93b-4715-9f9d-c4a647de0a60"
NW_007377909.1	RepeatMasker	Unknown	186124	186248	616	+	.	ID="RND-1_FAMILY-166";Tend="921";Tstart="805";shortTE="F";uid="442ff822-df2d-44f5-9814-e10fc14b3a36"
NW_007377909.1	RepeatMasker	SINE/tRNA-RTE	205680	205837	462	+	.	ID="RND-5_FAMILY-947";Tend="892";Tstart="756";shortTE="F";uid="b835ad20-a2ba-4756-9de9-6a9f86e8ed1c"
NW_007377909.1	RepeatMasker	Unknown	29674	29799	468	+	.	ID="RND-1_FAMILY-469";TEgroup="ctg_470%7CRND-1_FAMILY-469%7C1";Tend="1047";Tstart="975";shortTE="T";uid="dcd0b621-65ee-41e0-9f69-54862cb0855b"
NW_007377909.1	RepeatMasker	DNA/hAT	181273	181377	547	+	.	ID="RND-1_FAMILY-307";Tend="613";Tstart="508";shortTE="F";uid="6030d47c-4d4f-4e34-a5cd-eed2803bfdeb"
NW_007377909.1	RepeatMasker	Unknown	95661	96104	1409	+	.	ID="RND-1_FAMILY-122";TEgroup="ctg_470%7CRND-1_FAMILY-122%7C1";Tend="1051";Tstart="804";shortTE="F";uid="fa3be7fd-e820-4fb4-ad1a-203c9d7f0b1e"
NW_007377909.1	RepeatMasker	Unknown	80137	80259	817	+	.	ID="RND-1_FAMILY-70";Tend="1038";Tstart="924";shortTE="F";uid="471c6fc8-81c5-4e21-aa83-e1a8d59f9101"
NW_007377909.1	RepeatMasker	Unknown	40600	40773	685	+	.	ID="RND-1_FAMILY-120";Tend="1860";Tstart="1692";shortTE="F";uid="24e418e6-deda-4b2c-9c8b-b8479c76651e"
NW_007377909.1	RepeatMasker	RC/Helitron	79308	79691	2603	+	.	ID="RND-6_FAMILY-7347";Tend="1380";Tstart="962";shortTE="F";uid="745f669a-3288-4896-8b2e-9a2d9774d0d8"
NW_007377909.1	RepeatMasker	Unknown	209540	209670	1060	+	.	ID="RND-1_FAMILY-443";Tend="1583";Tstart="1453";shortTE="F";uid="e87c7a84-463e-4d34-9a30-eec74a29d319"
NW_007377909.1	RepeatMasker	Unknown	175410	175539	950	+	.	ID="RND-5_FAMILY-2144";Tend="1263";Tstart="1140";shortTE="F";uid="55b7e29a-1451-4d72-b3ca-d21c5c020b44"
NW_007377909.1	RepeatMasker	Unknown	173174	173434	1525	+	.	ID="RND-6_FAMILY-2727";Tend="1082";Tstart="836";shortTE="F";uid="e260dcd8-3ec9-48a8-9a85-65cdf6037091"
NW_007377909.1	RepeatMasker	Unknown	260025	260148	863	+	.	ID="RND-5_FAMILY-3298";Tend="981";Tstart="858";shortTE="F";uid="df4dcb2f-de30-4bef-9768-537963942842"
NW_007377909.1	RepeatMasker	Unknown	259685	259829	845	+	.	ID="RND-5_FAMILY-1517";Tend="643";Tstart="493";shortTE="F";uid="b1947308-de48-49e4-b42b-b6a6f7a0cc44"
NW_007377909.1	RepeatMasker	Unknown	223684	223824	697	+	.	ID="RND-1_FAMILY-31";Tend="1617";Tstart="1474";shortTE="F";uid="7fc4d4ad-fa64-47e2-9913-1ffda1db6d80"
NW_007377909.1	RepeatMasker	Unknown	126585	126703	487	+	.	ID="RND-1_FAMILY-490";Tend="849";Tstart="729";shortTE="F";uid="9c691db0-4e2c-45eb-a140-11c14dd742ea"
NW_007377909.1	RepeatMasker	LINE/L1-Tx1	102767	102945	442	+	.	ID="RND-4_FAMILY-112";Tend="1477";Tstart="1287";shortTE="F";uid="557ca3c4-40b9-4b18-8d09-05eda44ed763"
NW_007377909.1	RepeatMasker	SINE/ID	102193	102294	585	+	.	ID="RND-1_FAMILY-4";Tend="1066";Tstart="963";shortTE="F";uid="0c4e4e8b-e21d-4632-ba52-77a10a2b079b"
NW_007377909.1	RepeatMasker	Unknown	120338	120853	2258	+	.	ID="RND-1_FAMILY-427";Tend="1144";Tstart="638";shortTE="F";uid="21dab2ff-6209-4fac-adce-6eaee7f4b74b"
NW_007377909.1	RepeatMasker	RC/Helitron	105093	105253	1203	+	.	ID="RND-1_FAMILY-228";Tend="1378";Tstart="1218";shortTE="F";uid="ea12860c-33c4-4b18-865a-41ebab960cf0"
NW_007377909.1	RepeatMasker	DNA/Crypton-I	19579	19850	992	+	.	ID="RND-5_FAMILY-277";Tend="666";Tstart="399";shortTE="F";uid="6f7dd211-93ee-4344-9d68-208b2f5e770c"
NW_007377909.1	RepeatMasker	Unknown	41445	42381	5799	+	.	ID="RND-6_FAMILY-6789";Tend="1743";Tstart="923";shortTE="F";uid="37cd903f-5336-4795-9e61-985ed677e356"
NW_007377909.1	RepeatMasker	Unknown	34271	34388	724	+	.	ID="RND-5_FAMILY-8766";Tend="1139";Tstart="923";shortTE="F";uid="93c6996a-3ec9-4c7d-b460-66b8794fba5e"
NW_007377909.1	RepeatMasker	SINE/tRNA-Meta	2917	3075	1161	+	.	ID="RND-1_FAMILY-97";Tend="991";Tstart="834";shortTE="F";uid="161e7e20-7708-45a5-91dc-6576f850e403"
NW_007377909.1	RepeatMasker	Unknown	202175	202378	1403	+	.	ID="RND-1_FAMILY-410";Tend="1032";Tstart="835";shortTE="F";uid="9c7f4bcf-76e4-478d-b6b7-f9cf5b36d12c"
NW_007377909.1	RepeatMasker	LINE/RTE-BovB	121449	121647	534	+	.	ID="RND-6_FAMILY-5654";Tend="508";Tstart="315";shortTE="F";uid="da8acb1f-6285-4363-8b6e-a1c92a3fff00"
NW_007377909.1	RepeatMasker	SINE/ID	125048	125150	727	+	.	ID="RND-1_FAMILY-28";Tend="952";Tstart="846";shortTE="F";uid="8e72155f-f112-4ce2-b13b-31283a531e4e"
NW_007377909.1	RepeatMasker	Unknown	96320	96485	1362	+	.	ID="RND-1_FAMILY-122";Tend="1060";Tstart="897";shortTE="F";uid="f5af1be3-e1b7-4959-9312-02e58c20f801"
NW_007377909.1	RepeatMasker	SINE/tRNA-RTE	36378	36551	1368	+	.	ID="RND-1_FAMILY-79";Tend="1992";Tstart="1821";shortTE="F";uid="5d51a5ab-9c18-4909-b630-7525b3eb9b4d"
NW_007377909.1	RepeatMasker	Unknown	90914	91372	1076	+	.	ID="RND-1_FAMILY-325";Tend="1063";Tstart="613";shortTE="F";uid="067de2d2-2717-4df1-ae54-f8bb093ea4b8"
NW_007377909.1	RepeatMasker	Unknown	219495	220050	2684	+	.	ID="RND-1_FAMILY-443";Tend="1828";Tstart="1260";shortTE="F";uid="5889787c-4ec6-4690-ab3e-31e62269cba9"
NW_007377909.1	RepeatMasker	Unknown	193909	194028	858	+	.	ID="RND-1_FAMILY-580";Tend="1021";Tstart="901";shortTE="F";uid="a91f1e17-5cf4-47e6-a4e6-7dad50f8185e"
NW_007377909.1	RepeatMasker	Unknown	217241	217665	3217	+	.	ID="RND-5_FAMILY-3456";Tend="824";Tstart="405";shortTE="F";uid="77bf36c6-4b40-4fe9-a1ff-4798f5905c69"
NW_007377909.1	RepeatMasker	Unknown	196981	197508	4261	+	.	ID="RND-6_FAMILY-6470";Tend="1390";Tstart="869";shortTE="F";uid="4b6ca552-542e-4fc1-8414-c4e24da13390"
NW_007377909.1	RepeatMasker	Unknown	81554	81711	701	+	.	ID="RND-5_FAMILY-9448";Tend="1171";Tstart="1032";shortTE="F";uid="fd7f60a4-2241-4d86-ab98-aa68552e8b50"
NW_007377909.1	RepeatMasker	LINE/L1-Tx1	274022	274149	472	+	.	ID="RND-4_FAMILY-112";Tend="1750";Tstart="1614";shortTE="F";uid="d136adb4-cf28-421b-ba18-366a80b915df"
NW_007377909.1	RepeatMasker	LINE/L1-Tx1	115392	115788	1693	+	.	ID="RND-4_FAMILY-112";Tend="1798";Tstart="1303";shortTE="F";uid="ab3c77b6-d981-472f-b423-104d27a3fd39"
NW_007377909.1	RepeatMasker	LINE/L1-Tx1	89563	89918	1320	+	.	ID="RND-4_FAMILY-112";Tend="1609";Tstart="1303";shortTE="F";uid="ae93cd65-8b50-4092-b216-58e3c1d96824"
NW_007377909.1	RepeatMasker	SINE/ID	124215	124378	1206	+	.	ID="RND-1_FAMILY-15";Tend="822";Tstart="659";shortTE="F";uid="1cda1a55-bd19-43d7-9793-345447686aa8"
NW_007377909.1	RepeatMasker	LINE/L1-Tx1	125407	125524	922	+	.	ID="RND-4_FAMILY-112";Tend="1790";Tstart="1673";shortTE="F";uid="c90e512b-b301-4012-aa8d-ddacaf916fdc"
NW_007377909.1	RepeatMasker	SINE/5S	254194	254431	837	+	.	ID="RND-1_FAMILY-103";Tend="906";Tstart="673";shortTE="F";uid="a7b82902-2828-45e8-a4b1-2f017e1090f3"
NW_007377909.1	RepeatMasker	RC/Helitron	230035	230450	2927	+	.	ID="RND-1_FAMILY-202";Tend="1268";Tstart="868";shortTE="F";uid="487f44be-7feb-4118-9a81-e8b4acb2350f"
NW_007377909.1	RepeatMasker	DNA/Academ-1	211853	211981	582	+	.	ID="RND-1_FAMILY-480";TEgroup="ctg_470%7CRND-1_FAMILY-480%7C1";Tend="692";Tstart="543";shortTE="T";uid="1e373e87-59f7-4d18-ba97-0d158f745851"
NW_007377909.1	RepeatMasker	Unknown	51809	52034	1265	+	.	ID="RND-6_FAMILY-1666";Tend="1027";Tstart="793";shortTE="F";uid="ef312309-bc4d-455a-95c5-26711a6ce037"
NW_007377909.1	RepeatMasker	Unknown	31323	31556	1318	+	.	ID="RND-5_FAMILY-8766";Tend="1149";Tstart="896";shortTE="F";uid="32c292d0-048b-4556-a02f-012f9a3e2c79"
NW_007377909.1	RepeatMasker	Unknown	37626	37765	878	+	.	ID="RND-6_FAMILY-20204";Tend="1668";Tstart="1524";shortTE="F";uid="5ecc84fb-201b-49b2-b3ab-4b6af834b1a7"
NW_007377909.1	RepeatMasker	Unknown	271161	271282	411	+	.	ID="RND-1_FAMILY-0";Tend="1525";Tstart="1396";shortTE="F";uid="b8327bce-c831-40be-a872-6a1a1ca9b0a1"
NW_007377909.1	RepeatMasker	DNA/Sola-2	247284	247526	1397	+	.	ID="RND-1_FAMILY-789";Tend="973";Tstart="724";shortTE="F";uid="77572966-a6bc-44f4-8d73-4c5b4199f0b2"
NW_007377909.1	RepeatMasker	Unknown	224419	224604	576	+	.	ID="RND-6_FAMILY-23686";Tend="1046";Tstart="855";shortTE="F";uid="2d659020-e8d9-4d91-9860-5ee055f5f651"
NW_007377909.1	RepeatMasker	Unknown	122559	122683	636	+	.	ID="RND-1_FAMILY-256";Tend="787";Tstart="661";shortTE="F";uid="cbfa685a-559c-41ed-9b74-c7249faf0339"
NW_007377909.1	RepeatMasker	Unknown	228202	228337	688	+	.	ID="RND-1_FAMILY-81";Tend="1048";Tstart="924";shortTE="F";uid="d53a33de-1f53-4190-bb8e-79186e6ed87f"
NW_007377909.1	RepeatMasker	RC/Helitron	36546	36685	885	+	.	ID="RND-1_FAMILY-437";Tend="1176";Tstart="1028";shortTE="F";uid="7b346fd1-139c-4fdf-82c9-3a4855bb06a5"
NW_007377909.1	RepeatMasker	Unknown	97410	98084	5363	+	.	ID="RND-6_FAMILY-2373";Tend="1115";Tstart="451";shortTE="F";uid="56e58be2-7491-416c-b9ed-a6fe198325fe"
NW_007377909.1	RepeatMasker	Unknown	236107	236241	1121	+	.	ID="RND-1_FAMILY-220";Tend="812";Tstart="678";shortTE="F";uid="19306bb8-1dac-4ac8-b6e4-251b07bff3fb"
NW_007377909.1	RepeatMasker	DNA/Maverick	67377	67513	766	+	.	ID="RND-1_FAMILY-185";Tend="813";Tstart="672";shortTE="F";uid="711256d1-5d4f-46db-ba54-6ab58714e349"
NW_007377909.1	RepeatMasker	Unknown	22865	23034	1378	+	.	ID="RND-1_FAMILY-69";Tend="912";Tstart="742";shortTE="F";uid="8c89bdd0-6f64-4024-975b-4faf60bfd7cb"
NW_007377909.1	RepeatMasker	SINE/ID	202405	202640	780	+	.	ID="RND-1_FAMILY-10";Tend="977";Tstart="717";shortTE="F";uid="98640a4b-7ca7-4f24-abc9-a3a64120149b"
NW_007377909.1	RepeatMasker	SINE/ID	87766	87901	586	+	.	ID="RND-1_FAMILY-5";Tend="1660";Tstart="1513";shortTE="F";uid="c0ce58d4-bc92-4e64-a20f-9a2943fba276"
NW_007377909.1	RepeatMasker	Unknown	246520	246821	2462	+	.	ID="RND-6_FAMILY-62244";Tend="1105";Tstart="800";shortTE="F";uid="debf4ce5-aa04-48a4-8bda-67bca28d00da"
NW_007377909.1	RepeatMasker	LTR/Gypsy	161959	162173	1899	+	.	ID="RND-1_FAMILY-232";Tend="1854";Tstart="1640";shortTE="F";uid="8a17f0f0-a140-4444-9f65-7436b3dd97d5"
NW_007377909.1	RepeatMasker	Unknown	186522	186687	739	+	.	ID="RND-1_FAMILY-410";Tend="979";Tstart="828";shortTE="F";uid="92c155c1-a57a-4378-8d72-8654ffe84931"
NW_007377909.1	RepeatMasker	DNA/TcMar-Tc1	138976	139110	630	+	.	ID="RND-1_FAMILY-366";Tend="1459";Tstart="1315";shortTE="F";uid="c8f6e0c5-d1a1-4310-9ac8-6ae57b32b23e"
NW_007377909.1	RepeatMasker	DNA/PIF-Harbinger	70942	71186	472	+	.	ID="RND-1_FAMILY-258";Tend="765";Tstart="542";shortTE="F";uid="4364e224-bb6b-4cd5-bd10-e50c2f69b6c9"
NW_007377909.1	RepeatMasker	DNA/hAT-Blackjack	76025	76146	919	+	.	ID="RND-1_FAMILY-66";Tend="886";Tstart="762";shortTE="F";uid="74ddfe6d-bedb-411c-bef5-55e11aa8c071"
NW_007377909.1	RepeatMasker	SINE/5S	89448	89558	516	+	.	ID="RND-1_FAMILY-103";Tend="863";Tstart="742";shortTE="F";uid="46b13081-0182-433a-8892-d921a4ba9a05"
NW_007377909.1	RepeatMasker	Unknown	241065	241220	773	+	.	ID="RND-1_FAMILY-80";Tend="1032";Tstart="868";shortTE="F";uid="7e4ccd6c-fd96-450e-82b1-c94ef04a7de5"
NW_007377909.1	RepeatMasker	Unknown	276513	276756	1652	+	.	ID="RND-1_FAMILY-490";Tend="844";Tstart="597";shortTE="F";uid="935546fd-51d8-416e-9377-d27b9add4d27"
NW_007377909.1	RepeatMasker	SINE/ID	3999	4586	1119	+	.	ID="RND-6_FAMILY-766";Tend="1548";Tstart="1013";shortTE="F";uid="ab6ba265-1687-478f-90b6-5e249b54bb7f"
NW_007377909.1	RepeatMasker	Unknown	126269	126398	1102	+	.	ID="RND-1_FAMILY-490";Tend="727";Tstart="598";shortTE="F";uid="21a9fff4-20a5-413e-a04e-fd2b0fc142fa"
NW_007377909.1	RepeatMasker	Satellite	179696	179871	775	+	.	ID="RND-5_FAMILY-1961";Tend="1428";Tstart="1246";shortTE="F";uid="ad4ed2b4-3fa3-4963-bf9e-201dcee80d74"
NW_007377909.1	RepeatMasker	Unknown	237735	237881	1192	+	.	ID="RND-1_FAMILY-278";Tend="823";Tstart="677";shortTE="F";uid="2c820f78-f5ad-499b-80f3-e0e3e6ee26c5"
NW_007377909.1	RepeatMasker	Unknown	51479	51642	974	+	.	ID="RND-1_FAMILY-98";Tend="1041";Tstart="875";shortTE="F";uid="9bd9f0fa-3e29-4699-9721-20dd330f5461"
NW_007377909.1	RepeatMasker	Unknown	182326	182431	548	+	.	ID="RND-1_FAMILY-69";Tend="853";Tstart="748";shortTE="F";uid="9a21bb54-ab4b-4d24-a720-a2958bd6c50d"
NW_007377909.1	RepeatMasker	Unknown	195546	195730	1307	+	.	ID="RND-1_FAMILY-708";Tend="1316";Tstart="1139";shortTE="F";uid="0b061f2b-3430-48ae-982d-1a06ca9c18a2"
NW_007377909.1	RepeatMasker	Unknown	118256	118566	1191	+	.	ID="RND-1_FAMILY-52";Tend="1420";Tstart="1110";shortTE="F";uid="a589a546-d7d3-4252-a241-681e38719f86"
NW_007377909.1	RepeatMasker	SINE/ID	260157	260390	954	+	.	ID="RND-1_FAMILY-4";Tend="947";Tstart="723";shortTE="F";uid="d9e8cc6f-4048-4411-92bc-0bdc8a126498"
NW_007377909.1	RepeatMasker	Unknown	71973	72103	1226	+	.	ID="RND-1_FAMILY-130";Tend="1098";Tstart="968";shortTE="F";uid="8f15cacd-1595-48bc-87c7-b0b758fe4bd4"
NW_007377909.1	RepeatMasker	LINE/RTE-BovB	59858	60080	1753	+	.	ID="RND-6_FAMILY-12150";Tend="843";Tstart="623";shortTE="F";uid="13cf1131-3307-48c0-9eb8-0d7dfebed4d0"
NW_007377909.1	RepeatMasker	Unknown	139467	139801	1306	+	.	ID="RND-1_FAMILY-575";Tend="873";Tstart="497";shortTE="F";uid="3e322073-c2fa-4f7a-ab8f-d5c4e0a5ec5d"
NW_007377909.1	RepeatMasker	SINE/tRNA-RTE	175873	176060	587	+	.	ID="RND-1_FAMILY-79";Tend="1134";Tstart="980";shortTE="F";uid="9ca5a02c-a4fe-4294-99a9-d6a68429e311"
NW_007377909.1	RepeatMasker	LINE/L1-Tx1	222527	223038	450	-	.	ID="RND-4_FAMILY-112";TEgroup="ctg_470%7CRND-4_FAMILY-112%7C1";Tend="1750";Tstart="667";shortTE="F";uid="aca96084-0466-49c3-9e9f-cca6ae01311b"
NW_007377909.1	RepeatMasker	SINE/ID	233678	233841	1034	-	.	ID="RND-1_FAMILY-10";Tend="914";Tstart="752";shortTE="F";uid="84488522-de1b-49ae-9fa6-3e8ab7c51778"
NW_007377909.1	RepeatMasker	Unknown	63096	63373	939	-	.	ID="RND-6_FAMILY-3384";Tend="1870";Tstart="1661";shortTE="F";uid="971f27d1-dc10-4a8f-a18e-7668505af953"
NW_007377909.1	RepeatMasker	Unknown	248983	249121	876	-	.	ID="RND-5_FAMILY-8766";Tend="1166";Tstart="1037";shortTE="F";uid="daeb87bf-6cc9-4801-8b78-7fb7b838d320"
NW_007377909.1	RepeatMasker	Unknown	132871	133023	741	-	.	ID="RND-1_FAMILY-80";Tend="1030";Tstart="883";shortTE="F";uid="14e9968e-c563-45ae-88a8-058876be505d"
NW_007377909.1	RepeatMasker	Unknown	190723	191176	753	-	.	ID="RND-1_FAMILY-314";Tend="1625";Tstart="1334";shortTE="F";uid="b894c301-85ee-4478-9e26-eb76c84a5078"
NW_007377909.1	RepeatMasker	Unknown	12680	12858	1072	-	.	ID="RND-1_FAMILY-27";Tend="846";Tstart="647";shortTE="F";uid="cbfe661d-98da-4d3e-80e3-b1c0ca46744f"
NW_007377909.1	RepeatMasker	DNA	37608	37729	552	-	.	ID="RND-1_FAMILY-23";Tend="1423";Tstart="1292";shortTE="F";uid="c254bb68-a8cd-495b-aa7f-1e24ba701667"
NW_007377909.1	RepeatMasker	LTR/Gypsy	176099	176260	1210	-	.	ID="RND-6_FAMILY-7101";Tend="975";Tstart="814";shortTE="F";uid="b0e6ccad-2b21-4942-9c1e-7eebf7e13b6e"
NW_007377909.1	RepeatMasker	Unknown	140854	141035	968	-	.	ID="RND-1_FAMILY-256";Tend="850";Tstart="674";shortTE="F";uid="0bc0fdf6-3552-4994-b9f8-5beda3ea9b8d"
NW_007377909.1	RepeatMasker	Unknown	199433	199621	1502	-	.	ID="RND-1_FAMILY-133";Tend="1085";Tstart="900";shortTE="F";uid="7acff5d4-3d1b-4c7f-a96e-f10b44ae3c74"
NW_007377909.1	RepeatMasker	DNA/hAT	26772	26939	1206	-	.	ID="RND-1_FAMILY-307";Tend="680";Tstart="522";shortTE="F";uid="085853e9-ea26-4907-86ca-35006059f956"
NW_007377909.1	RepeatMasker	Unknown	124380	124480	718	-	.	ID="RND-5_FAMILY-1609";Tend="922";Tstart="826";shortTE="F";uid="dc6c3ab7-7305-4c1e-9037-13efb6baabc8"
NW_007377909.1	RepeatMasker	LINE/RTE-BovB	189429	189681	675	-	.	ID="RND-5_FAMILY-2858";Tend="897";Tstart="621";shortTE="F";uid="8b567200-84bc-40d5-914d-cc96a721ad6b"
NW_007377909.1	RepeatMasker	DNA/P	25237	25393	652	-	.	ID="RND-1_FAMILY-651";Tend="1069";Tstart="900";shortTE="F";uid="601af3cf-abd3-4b68-8efb-445e4102f405"
NW_007377909.1	RepeatMasker	SINE/tRNA-RTE	55374	55692	2797	-	.	ID="RND-1_FAMILY-88";Tend="1207";Tstart="890";shortTE="F";uid="f084e44f-3d6e-468c-8775-71b180347e95"
NW_007377909.1	RepeatMasker	SINE/tRNA-Deu	214729	214920	594	-	.	ID="RND-1_FAMILY-835";Tend="903";Tstart="712";shortTE="F";uid="c9ca2389-3395-44c9-9b2b-a14d49a7e3d2"
NW_007377909.1	RepeatMasker	Unknown	195202	195381	1123	-	.	ID="RND-1_FAMILY-371";Tend="560";Tstart="376";shortTE="F";uid="35e85dd0-07b8-4729-ae0c-957aeed7e6d8"
NW_007377909.1	RepeatMasker	SINE/tRNA-Core	159006	159174	1259	-	.	ID="RND-6_FAMILY-3547";Tend="1900";Tstart="1737";shortTE="F";uid="4577fab5-293b-47cd-b376-34227feea94d"
NW_007377909.1	RepeatMasker	Unknown	55114	55292	942	-	.	ID="RND-1_FAMILY-410";Tend="1010";Tstart="835";shortTE="F";uid="f0dc1cb7-d538-4d1b-966b-19b52f8f4084"
NW_007377909.1	RepeatMasker	Unknown	59343	59538	821	-	.	ID="RND-5_FAMILY-768";Tend="377";Tstart="146";shortTE="F";uid="f0cc9d30-418d-4e89-a55e-e8504edd76b8"
NW_007377909.1	RepeatMasker	Unknown	262804	263055	1120	-	.	ID="RND-1_FAMILY-56";Tend="1740";Tstart="1491";shortTE="F";uid="0f04f0b3-e601-4d2d-9c62-5970f500e0f8"
NW_007377909.1	RepeatMasker	DNA/Maverick	70228	70542	1670	-	.	ID="RND-1_FAMILY-84";Tend="1075";Tstart="776";shortTE="F";uid="0cffda97-bd0a-4bfa-bbad-3b967d69b7c2"
NW_007377909.1	RepeatMasker	SINE/ID	78510	78694	1217	-	.	ID="RND-1_FAMILY-5";Tend="1709";Tstart="1539";shortTE="F";uid="1115fbd7-e062-4220-aea9-bffa176f87a3"
NW_007377909.1	RepeatMasker	Unknown	231693	231928	1557	-	.	ID="RND-1_FAMILY-94";Tend="890";Tstart="641";shortTE="F";uid="509dc6bf-4c2e-4309-9fa0-19f94027d73f"
NW_007377909.1	RepeatMasker	Satellite	199312	199421	981	-	.	ID="RND-1_FAMILY-51";Tend="1037";Tstart="793";shortTE="F";uid="7f017202-0ab4-4ec1-85ec-8f8a674ed46d"
NW_007377909.1	RepeatMasker	LTR/Gypsy	150150	150376	1848	-	.	ID="RND-6_FAMILY-5030";Tend="1378";Tstart="1155";shortTE="F";uid="828bb62d-14ce-4183-b568-abb9795903d5"
NW_007377909.1	RepeatMasker	Unknown	87264	87685	3124	-	.	ID="RND-1_FAMILY-129";Tend="1248";Tstart="784";shortTE="F";uid="0dc083ff-6cb1-4274-91ac-4077bb54778f"
NW_007377909.1	RepeatMasker	Unknown	186720	186820	648	-	.	ID="RND-1_FAMILY-443";Tend="1837";Tstart="1737";shortTE="F";uid="9c4cd496-ab8a-4d55-929e-af776c363ca6"
NW_007377909.1	RepeatMasker	SINE/ID	26213	26358	939	-	.	ID="RND-1_FAMILY-10";Tend="857";Tstart="703";shortTE="F";uid="532c8277-f914-41d4-8bd9-df562525a5ac"
NW_007377909.1	RepeatMasker	Unknown	44830	45007	1059	-	.	ID="RND-1_FAMILY-27";Tend="843";Tstart="647";shortTE="F";uid="04b8d82f-48d5-46dd-97e7-c60ed53fce35"
NW_007377909.1	RepeatMasker	Unknown	157916	158039	945	-	.	ID="RND-1_FAMILY-98";Tend="999";Tstart="876";shortTE="F";uid="0cdd2911-5be9-4176-81b4-8311bbf3e8bd"
NW_007377909.1	RepeatMasker	LINE/L1-Tx1	262182	262295	922	-	.	ID="RND-4_FAMILY-112";Tend="1793";Tstart="1680";shortTE="F";uid="2d61bb2b-f262-40f1-bf38-953099d1f8a0"
NW_007377909.1	RepeatMasker	Unknown	217577	217712	445	-	.	ID="RND-1_FAMILY-122";Tend="1130";Tstart="994";shortTE="F";uid="5e06febe-6d8f-4ad1-b7f4-cb52511bb3bf"
NW_007377909.1	RepeatMasker	Satellite	198109	198218	981	-	.	ID="RND-1_FAMILY-51";Tend="1037";Tstart="793";shortTE="F";uid="c6b7fb2f-e569-49db-b2dc-c8ce3dc3f638"
NW_007377909.1	RepeatMasker	Unknown	42410	42812	451	-	.	ID="RND-6_FAMILY-25310";Tend="601";Tstart="258";shortTE="F";uid="99419405-e4ab-4e4d-94ce-25aee70fc855"
NW_007377909.1	RepeatMasker	Unknown	174132	174492	2697	-	.	ID="RND-1_FAMILY-297";Tend="1088";Tstart="739";shortTE="F";uid="d2a5312f-3d90-4552-a872-b655a672c5c9"
NW_007377909.1	RepeatMasker	Unknown	85130	85276	1237	-	.	ID="RND-1_FAMILY-409";Tend="932";Tstart="786";shortTE="F";uid="3c998294-5ab7-4be6-a361-40cacb893be5"
NW_007377909.1	RepeatMasker	Unknown	224417	224566	1079	-	.	ID="RND-6_FAMILY-62244";Tend="841";Tstart="689";shortTE="F";uid="00b7dbb9-5f4e-496a-93c8-d43201d47095"
NW_007377909.1	RepeatMasker	DNA/PIF-Harbinger	133367	133546	552	-	.	ID="RND-1_FAMILY-258";TEgroup="ctg_470%7CRND-1_FAMILY-258%7C1";Tend="1452";Tstart="1022";shortTE="T";uid="eefaf2ad-7c10-453f-9f9f-dd7c2dd9b900"
NW_007377909.1	RepeatMasker	SINE/ID	220151	220288	662	-	.	ID="RND-1_FAMILY-5";Tend="1769";Tstart="1635";shortTE="F";uid="7c5e6aa5-56d5-4e1b-a06e-9b198bd4ee93"
NW_007377909.1	RepeatMasker	LTR/Gypsy	11157	11288	428	-	.	ID="RND-1_FAMILY-60";Tend="1228";Tstart="988";shortTE="F";uid="472db6b4-0f78-4f61-9190-5f9c88304d1d"
NW_007377909.1	RepeatMasker	SINE/tRNA-RTE	218394	218702	2428	-	.	ID="RND-6_FAMILY-31686";Tend="1288";Tstart="974";shortTE="F";uid="01893ce0-852a-49ff-ad3c-17b4e42d3217"
NW_007377909.1	RepeatMasker	LTR/Gypsy	234408	234569	403	-	.	ID="GYPSY61-I_AG";Tend="4369";Tstart="4208";shortTE="F";uid="8fc95be1-b43b-4e0c-bc26-f544dd27c3b3"
NW_007377909.1	RepeatMasker	Unknown	125162	125341	667	-	.	ID="RND-1_FAMILY-27";Tend="844";Tstart="646";shortTE="F";uid="5ea91fb2-6638-4cd5-8475-4f94feccd42c"
NW_007377909.1	RepeatMasker	Unknown	122044	122234	2052	-	.	ID="RND-5_FAMILY-3163";Tend="1525";Tstart="677";shortTE="F";uid="e249da9c-1ebe-467a-88a3-6ebcca648be4"
NW_007377909.1	RepeatMasker	Unknown	90912	91084	1390	-	.	ID="RND-1_FAMILY-94";Tend="1293";Tstart="1119";shortTE="F";uid="7f1e753f-a3a7-42bf-9c21-f732e9ead367"
NW_007377909.1	RepeatMasker	DNA/Academ-1	210444	210560	765	-	.	ID="RND-6_FAMILY-734";Tend="2606";Tstart="2490";shortTE="F";uid="92b0328e-89b2-42aa-8d79-e445c9bf7207"
NW_007377909.1	RepeatMasker	Unknown	275978	276087	776	-	.	ID="RND-1_FAMILY-596";Tend="1218";Tstart="1109";shortTE="F";uid="667471b4-a2af-4fb9-a4af-bfe0b8c43120"
NW_007377909.1	RepeatMasker	DNA/P	200970	201083	612	-	.	ID="RND-1_FAMILY-651";Tend="1068";Tstart="960";shortTE="F";uid="ed441738-2c82-49c8-9c1f-53164809c9a0"
NW_007377909.1	RepeatMasker	SINE/ID	263896	264006	670	-	.	ID="RND-1_FAMILY-10";Tend="953";Tstart="847";shortTE="F";uid="e7853cce-edcd-4c26-b8d2-f3520dca8205"
NW_007377909.1	RepeatMasker	Unknown	69808	70046	1631	-	.	ID="RND-6_FAMILY-1666";Tend="1030";Tstart="793";shortTE="F";uid="08f270e1-d347-4934-9ac1-2f00e93f53ca"
NW_007377909.1	RepeatMasker	LINE/L1-Tx1	39812	39972	683	-	.	ID="RND-1_FAMILY-1";Tend="1726";Tstart="1576";shortTE="F";uid="cade50b3-3b4a-4881-80e6-aa044466db88"
NW_007377909.1	RepeatMasker	SINE/tRNA-RTE	158868	159025	762	-	.	ID="RND-1_FAMILY-22";Tend="2131";Tstart="1976";shortTE="F";uid="8eb24075-a0bc-46eb-abb3-1e87a97792c7"
NW_007377909.1	RepeatMasker	LINE/RTE-BovB	129958	130079	803	-	.	ID="RND-6_FAMILY-4311";Tend="595";Tstart="474";shortTE="F";uid="c45ec0e9-6d99-43e9-81de-ba5b6712abfd"
NW_007377909.1	RepeatMasker	SINE/tRNA-RTE	60898	61151	1170	-	.	ID="RND-1_FAMILY-88";Tend="1517";Tstart="1276";shortTE="F";uid="40a56096-556f-4995-9019-d40d2f3327b2"
NW_007377909.1	RepeatMasker	SINE/tRNA-RTE	114652	114763	819	-	.	ID="RND-1_FAMILY-100";Tend="839";Tstart="728";shortTE="F";uid="da560c52-06c0-4dd2-92a3-1b19caef1487"
NW_007377909.1	RepeatMasker	SINE/ID	57005	57280	907	-	.	ID="RND-1_FAMILY-4";Tend="1909";Tstart="1437";shortTE="F";uid="5e7d03b4-cbb1-4fbb-ac8e-30837629b538"
NW_007377909.1	RepeatMasker	Unknown	112465	112826	2591	-	.	ID="RND-6_FAMILY-45419";Tend="1373";Tstart="1015";shortTE="F";uid="b5acf924-4a11-4fba-869f-fd2cb7e069e6"
NW_007377909.1	RepeatMasker	Unknown	186931	187212	669	-	.	ID="RND-1_FAMILY-316";TEgroup="ctg_470%7CRND-1_FAMILY-316%7C1";Tend="1764";Tstart="1647";shortTE="T";uid="62dd63a9-89d2-4693-aaab-52b08dc1f1ac"
NW_007377909.1	RepeatMasker	DNA/PIF-Harbinger	135778	136300	2116	-	.	ID="RND-1_FAMILY-258";TEgroup="ctg_470%7CRND-1_FAMILY-258%7C2";Tend="1453";Tstart="1019";shortTE="F";uid="f5455bb5-5b9e-40e5-bc77-1bbbc2cc35bb"
NW_007377909.1	RepeatMasker	Unknown	88135	88237	705	-	.	ID="RND-6_FAMILY-3761";Tend="740";Tstart="638";shortTE="F";uid="b8afee70-4811-4fd4-98f4-8332bd5fdacf"
NW_007377909.1	RepeatMasker	DNA/Sola-2	139873	140152	1764	-	.	ID="RND-1_FAMILY-789";Tend="973";Tstart="716";shortTE="F";uid="4830fd88-d4b5-442c-9ddc-3f8b3f65ee93"
NW_007377909.1	RepeatMasker	DNA/TcMar-Tc1	204956	205124	1092	-	.	ID="RND-1_FAMILY-627";Tend="1153";Tstart="985";shortTE="F";uid="ff56b5bd-bb0f-4f2b-9be0-19cfe37a6162"
NW_007377909.1	RepeatMasker	Unknown	233062	233457	2457	-	.	ID="RND-1_FAMILY-31";Tend="1093";Tstart="756";shortTE="F";uid="641f20df-f68f-473e-9027-9c10fe392809"
NW_007377909.1	RepeatMasker	SINE/tRNA-Core	29285	29488	1767	-	.	ID="RND-6_FAMILY-3547";Tend="1899";Tstart="1700";shortTE="F";uid="9fe664a3-d1ff-4591-81a4-c06adb684b75"
NW_007377909.1	RepeatMasker	LINE/RTE-BovB	117639	117771	801	-	.	ID="RND-6_FAMILY-4311";Tend="577";Tstart="450";shortTE="F";uid="913a40f1-0969-45e6-a694-ec1f3c75ffe1"
NW_007377909.1	RepeatMasker	SINE/tRNA-Meta	166326	166481	1209	-	.	ID="RND-1_FAMILY-97";Tend="988";Tstart="833";shortTE="F";uid="afdc220a-ae58-4c6d-888d-883b5d6599eb"
NW_007377909.1	RepeatMasker	SINE/ID	103279	103386	409	-	.	ID="RND-1_FAMILY-4";Tend="1082";Tstart="983";shortTE="F";uid="c6a7515c-99ec-4139-ac38-87575362168b"
NW_007377909.1	RepeatMasker	Unknown	182116	182283	1043	-	.	ID="RND-5_FAMILY-94";Tend="1063";Tstart="884";shortTE="F";uid="2c2bccfd-8ea5-4186-b0b9-1c41b3187843"
NW_007377909.1	RepeatMasker	Unknown	115570	115806	1945	-	.	ID="RND-6_FAMILY-20204";Tend="1725";Tstart="1488";shortTE="F";uid="930336c0-80ed-4d3e-9b8c-225d2c40f120"
NW_007377909.1	RepeatMasker	Unknown	185493	185761	1792	-	.	ID="RND-1_FAMILY-692";Tend="1532";Tstart="1259";shortTE="F";uid="0d67f9da-d3ae-434f-b19c-392c32d84574"
NW_007377909.1	RepeatMasker	Unknown	203285	203496	422	-	.	ID="RND-6_FAMILY-41055";Tend="514";Tstart="317";shortTE="F";uid="f9e1f19c-397b-45cc-9552-9c7eed3eb076"
NW_007377909.1	RepeatMasker	SINE/ID	223701	223939	513	-	.	ID="RND-6_FAMILY-766";Tend="1375";Tstart="1090";shortTE="F";uid="f8428941-cb11-4778-a177-2ec8b7084ef6"
NW_007377909.1	RepeatMasker	RC/Helitron	205262	205679	1735	-	.	ID="RND-6_FAMILY-7347";Tend="1377";Tstart="884";shortTE="F";uid="abcf7bdb-6890-48e4-8e56-d956ff075a65"
NW_007377909.1	RepeatMasker	LTR/Gypsy	50049	50530	1080	-	.	ID="RND-6_FAMILY-7101";TEgroup="ctg_470%7CRND-6_FAMILY-7101%7C1";Tend="995";Tstart="798";shortTE="F";uid="a9010382-076e-46e2-a1f9-b05fc14f4511"
NW_007377909.1	RepeatMasker	Unknown	38278	38422	954	-	.	ID="RND-5_FAMILY-6051";Tend="1083";Tstart="937";shortTE="F";uid="5412f11e-7469-44ce-945c-93182e175f08"
NW_007377909.1	RepeatMasker	Unknown	88514	88684	633	-	.	ID="RND-5_FAMILY-7578";Tend="506";Tstart="337";shortTE="F";uid="b1802fa1-62a4-4986-bb72-9c1e55538d2d"
NW_007377909.1	RepeatMasker	Unknown	275511	275730	1613	-	.	ID="RND-1_FAMILY-639";Tend="1129";Tstart="915";shortTE="F";uid="c2565825-1628-45e4-a1b6-4798c1092a89"
NW_007377909.1	RepeatMasker	Unknown	215048	215251	632	-	.	ID="RND-1_FAMILY-52";Tend="1137";Tstart="920";shortTE="F";uid="065ee3ac-61a1-41e3-96cc-73399c6347f9"
NW_007377909.1	RepeatMasker	RC/Helitron	272213	273636	11740	-	.	ID="RND-1_FAMILY-670";Tend="1682";Tstart="257";shortTE="F";uid="09010989-0be2-4451-922b-956346bedc79"
NW_007377909.1	RepeatMasker	LINE/RTE-BovB	208330	208472	445	-	.	ID="RND-5_FAMILY-2858";Tend="897";Tstart="741";shortTE="F";uid="d9389b93-e0fa-4b07-bc74-ec0254d6f229"
NW_007377909.1	RepeatMasker	SINE/ID	35278	35516	1499	-	.	ID="RND-1_FAMILY-15";Tend="911";Tstart="676";shortTE="F";uid="c42cdaf7-1a9b-4c5a-b4a2-9857ec46fba7"
NW_007377909.1	RepeatMasker	SINE/ID	37632	37791	732	-	.	ID="RND-6_FAMILY-766";Tend="1375";Tstart="1212";shortTE="F";uid="94a1ee4a-5af8-42cf-bdcc-d75e76922658"
NW_007377909.1	RepeatMasker	DNA/Crypton-I	11289	11393	476	-	.	ID="RND-5_FAMILY-277";Tend="474";Tstart="370";shortTE="F";uid="a216e3bf-b5f2-447e-849e-352f1bb20104"
NW_007377909.1	RepeatMasker	Unknown	181473	181621	605	-	.	ID="RND-1_FAMILY-410";Tend="978";Tstart="834";shortTE="F";uid="cc39172f-385d-4d42-89e4-ffed764e2c74"
NW_007377909.1	RepeatMasker	Unknown	211844	212143	518	-	.	ID="RND-1_FAMILY-698";TEgroup="ctg_470%7CRND-1_FAMILY-698%7C1";Tend="1197";Tstart="1036";shortTE="T";uid="0803ba52-b728-4696-aea4-d8fd0e235b54"
NW_007377909.1	RepeatMasker	SINE/ID	275784	275966	479	-	.	ID="RND-1_FAMILY-10";Tend="918";Tstart="715";shortTE="F";uid="f8429631-9424-4c9c-9e7b-e21096da514d"
NW_007377909.1	RepeatMasker	Satellite	98117	98443	2293	-	.	ID="RND-1_FAMILY-674";Tend="971";Tstart="655";shortTE="F";uid="d4882f27-b9ff-4c20-8a85-0a56c9b42d2d"
NW_007377909.1	RepeatMasker	DNA	114212	114432	1495	-	.	ID="RND-1_FAMILY-108";Tend="1854";Tstart="1634";shortTE="F";uid="17409df6-e495-447f-86c0-192eb3b1ad68"
NW_007377909.1	RepeatMasker	Unknown	84855	84977	433	-	.	ID="RND-1_FAMILY-412";Tend="954";Tstart="831";shortTE="F";uid="4ca280e3-f37b-4fa1-abdf-c83f5cadcc3c"
NW_007377909.1	RepeatMasker	LINE/RTE-BovB	130242	130412	1072	-	.	ID="RND-6_FAMILY-4311";Tend="595";Tstart="425";shortTE="F";uid="b3c19774-ee54-4686-9599-7a63551af04a"
NW_007377909.1	RepeatMasker	DNA/Sola-2	72104	72781	5769	-	.	ID="RND-1_FAMILY-95";Tend="1584";Tstart="908";shortTE="F";uid="b332d0ba-ecd9-406a-b5c4-ac6445b494fd"
NW_007377909.1	RepeatMasker	SINE/5S	64507	64649	794	-	.	ID="RND-1_FAMILY-103";Tend="804";Tstart="667";shortTE="F";uid="38c27b14-be00-4787-83dd-8f22b919a9a0"
NW_007377909.1	RepeatMasker	Unknown	52974	53085	693	-	.	ID="RND-5_FAMILY-7554";Tend="1048";Tstart="937";shortTE="F";uid="8a8664a3-89f8-428a-9ef5-f9023408a613"
NW_007377909.1	RepeatMasker	SINE/5S	93387	93500	626	-	.	ID="RND-1_FAMILY-103";Tend="903";Tstart="783";shortTE="F";uid="b5423f4a-adc1-4b87-9798-f3d616ff9e74"
NW_007377909.1	RepeatMasker	RC/Helitron	159699	159965	1075	-	.	ID="RND-1_FAMILY-442";Tend="602";Tstart="347";shortTE="F";uid="bad76021-6427-4a62-9753-420cd3eb207e"
NW_007377909.1	RepeatMasker	SINE/5S	269455	269591	868	-	.	ID="RND-1_FAMILY-103";Tend="902";Tstart="770";shortTE="F";uid="d01ed663-ba2b-49d9-a538-46451eafff55"
NW_007377909.1	RepeatMasker	LINE/RTE-BovB	229840	229999	809	-	.	ID="RND-6_FAMILY-4311";Tend="598";Tstart="436";shortTE="F";uid="db485438-7dd5-485e-9f70-219dd5bad565"
NW_007377909.1	RepeatMasker	DNA/hAT-Charlie	169615	169742	571	-	.	ID="RND-1_FAMILY-515";Tend="758";Tstart="628";shortTE="F";uid="2be846a7-2cb1-4fce-add2-034a6a72b699"
NW_007377909.1	RepeatMasker	Unknown	276980	277356	2987	-	.	ID="RND-1_FAMILY-639";Tend="1278";Tstart="914";shortTE="F";uid="36b058e9-b587-4474-b012-3ee0016f39bf"
NW_007377909.1	RepeatMasker	LINE/L1-Tx1	23580	24111	1380	-	.	ID="RND-1_FAMILY-1";Tend="1744";Tstart="1298";shortTE="F";uid="c1af43c6-a8fb-4f00-b398-9feeee0e188e"
NW_007377909.1	RepeatMasker	Unknown	136838	137385	4675	-	.	ID="RND-1_FAMILY-462";Tend="1666";Tstart="1118";shortTE="F";uid="8987c1df-0e68-499b-a551-b615dee83315"
NW_007377909.1	RepeatMasker	Unknown	273796	273944	641	-	.	ID="RND-1_FAMILY-27";Tend="834";Tstart="692";shortTE="F";uid="20ace8f3-9f8f-42f8-a970-733505bc1803"
NW_007377909.1	RepeatMasker	Unknown	57377	57494	1061	-	.	ID="RND-6_FAMILY-8826";Tend="968";Tstart="851";shortTE="F";uid="ac0487cd-bbac-4dff-943c-3cb29e407407"
NW_007377909.1	RepeatMasker	Unknown	80241	80433	1680	-	.	ID="RND-1_FAMILY-409";Tend="976";Tstart="784";shortTE="F";uid="ce310d8c-b973-46c1-8069-a57ff060eeb1"
NW_007377909.1	RepeatMasker	SINE/tRNA-Deu	240671	240886	1215	-	.	ID="RND-6_FAMILY-17372";Tend="1192";Tstart="973";shortTE="F";uid="0fef67d2-9584-4e6b-bb72-d4303198c4f7"
NW_007377909.1	RepeatMasker	Unknown	219412	219588	775	-	.	ID="RND-1_FAMILY-65";Tend="1129";Tstart="970";shortTE="F";uid="d6933899-c0b7-4998-9865-d8bc9da65e71"
NW_007377909.1	RepeatMasker	DNA/Maverick	225230	225444	455	-	.	ID="RND-6_FAMILY-12032";Tend="976";Tstart="753";shortTE="F";uid="438caa68-fc51-4582-b626-591797a935d8"
NW_007377909.1	RepeatMasker	Unknown	53736	53900	995	-	.	ID="RND-1_FAMILY-19";Tend="912";Tstart="737";shortTE="F";uid="64a6fdd1-858f-49c9-8b9f-d56d31ce17ea"
NW_007377909.1	RepeatMasker	Unknown	133234	133342	811	-	.	ID="RND-1_FAMILY-133";Tend="1105";Tstart="997";shortTE="F";uid="03f097d7-73eb-4453-a5d6-0bb4cc62e03f"
NW_007377909.1	RepeatMasker	Unknown	148099	148251	1085	-	.	ID="RND-1_FAMILY-133";Tend="1045";Tstart="892";shortTE="F";uid="9248d667-defb-4ca2-a0dc-ef13c0da2964"
NW_007377909.1	RepeatMasker	SINE/ID	40380	40671	880	-	.	ID="RND-1_FAMILY-5";Tend="1907";Tstart="1571";shortTE="F";uid="a432cdf4-1042-4a4b-93be-84e82098fa1a"
NW_007377909.1	RepeatMasker	Unknown	132513	132665	647	-	.	ID="RND-1_FAMILY-80";Tend="1030";Tstart="883";shortTE="F";uid="08513720-0043-4647-bddf-ad45a16902f3"
NW_007377909.1	RepeatMasker	DNA/TcMar-Tc1	193077	193430	2651	-	.	ID="RND-1_FAMILY-867";Tend="1236";Tstart="882";shortTE="F";uid="f4ae0f94-957a-4913-86fa-fca1b595554d"
NW_007377909.1	RepeatMasker	Unknown	79688	79810	433	-	.	ID="RND-1_FAMILY-412";Tend="954";Tstart="831";shortTE="F";uid="a3eabf9d-eba2-4368-a616-8702c4f0d51a"
NW_007377909.1	RepeatMasker	SINE/tRNA-RTE	265743	265877	742	-	.	ID="RND-5_FAMILY-620";Tend="1130";Tstart="984";shortTE="F";uid="53202579-42f9-4591-a008-3b6b26466dd5"
NW_007377909.1	RepeatMasker	DNA	85886	86106	1594	-	.	ID="RND-1_FAMILY-108";Tend="1854";Tstart="1634";shortTE="F";uid="a3a3bd2f-e998-417a-8759-37a119507229"
NW_007377909.1	RepeatMasker	Unknown	224768	225010	1709	-	.	ID="RND-6_FAMILY-62244";Tend="908";Tstart="689";shortTE="F";uid="2be86fa5-e4ae-433c-bfaa-278d268aa232"
NW_007377909.1	RepeatMasker	DNA/hAT-Charlie	31115	31228	879	-	.	ID="RND-1_FAMILY-583";Tend="824";Tstart="715";shortTE="F";uid="f7264480-f109-4f0f-bc00-5fe69de7dd4c"
NW_007377909.1	RepeatMasker	Unknown	159173	159400	1655	-	.	ID="RND-1_FAMILY-668";Tend="1111";Tstart="884";shortTE="F";uid="2be52acb-c4f6-4435-bcae-23a0fc0eec5e"
NW_007377909.1	RepeatMasker	RC/Helitron	256874	257146	1533	-	.	ID="RND-6_FAMILY-8282";Tend="1109";Tstart="860";shortTE="F";uid="eafe885d-ccad-4747-af4f-54476e48fbdb"
NW_007377909.1	RepeatMasker	Unknown	71668	72002	2546	-	.	ID="RND-1_FAMILY-94";Tend="997";Tstart="664";shortTE="F";uid="1c181ca1-106c-4924-b9aa-1cb6e0985880"
NW_007377909.1	RepeatMasker	Unknown	209748	209921	1343	-	.	ID="RND-1_FAMILY-243";Tend="933";Tstart="764";shortTE="F";uid="f5d730e6-f0cf-4301-a148-d4f7c7bd96a5"
NW_007377909.1	RepeatMasker	SINE/ID	76796	76927	1014	-	.	ID="RND-1_FAMILY-9";Tend="902";Tstart="705";shortTE="F";uid="3aa314cd-0c34-4a5a-97b4-91c064f135a3"
NW_007377909.1	RepeatMasker	DNA/P	57770	57891	745	-	.	ID="RND-5_FAMILY-7514";Tend="1236";Tstart="1116";shortTE="F";uid="1468f9fd-2525-4bba-92e1-b59f179072d6"
NW_007377909.1	RepeatMasker	Unknown	1264	1763	431	-	.	ID="RND-6_FAMILY-25310";Tend="625";Tstart="226";shortTE="F";uid="7e040d76-2a37-424d-81cd-40ff8afe7b26"
NW_007377909.1	RepeatMasker	DNA	175302	175408	793	-	.	ID="RND-1_FAMILY-23";Tend="1813";Tstart="1713";shortTE="F";uid="ccf493e7-200e-4dd5-b94e-6c95123b6f62"
NW_007377909.1	RepeatMasker	Unknown	77570	77747	1546	-	.	ID="RND-6_FAMILY-16447";Tend="1011";Tstart="833";shortTE="F";uid="a21d6ea3-91bc-4f53-b3d7-8c42a809e42c"
NW_007377909.1	RepeatMasker	Unknown	36010	36260	2058	-	.	ID="RND-1_FAMILY-61";Tend="1016";Tstart="768";shortTE="F";uid="98a30865-e599-455e-bdfc-63ba12dc53f1"
NW_007377909.1	RepeatMasker	SINE/tRNA-RTE	86325	86444	871	-	.	ID="RND-1_FAMILY-100";Tend="839";Tstart="720";shortTE="F";uid="b3ce6061-464d-4bfa-a4af-ab8329e98622"
NW_007377909.1	RepeatMasker	Unknown	185926	186032	802	-	.	ID="RND-1_FAMILY-80";Tend="1040";Tstart="933";shortTE="F";uid="203fd877-dfb1-4093-b69c-4c4b384e0134"
NW_007377909.1	RepeatMasker	Unknown	57815	57926	612	-	.	ID="RND-1_FAMILY-127";Tend="1046";Tstart="936";shortTE="F";uid="ef7e1447-2e19-4845-a72d-b2cd8d6b16c0"
NW_007377909.1	RepeatMasker	DNA	113733	113953	1544	-	.	ID="RND-1_FAMILY-108";Tend="1854";Tstart="1634";shortTE="F";uid="6c3e4d60-68e7-4894-a5d5-d8958e2f1b9d"
NW_007377909.1	RepeatMasker	LINE/I-Jockey	254672	254798	994	-	.	ID="RND-5_FAMILY-9783";Tend="837";Tstart="715";shortTE="F";uid="e10e20a4-e3dc-4c15-a4eb-d9f06b4a38ae"
NW_007377909.1	RepeatMasker	RC/Helitron	204007	204424	1735	-	.	ID="RND-6_FAMILY-7347";Tend="1377";Tstart="884";shortTE="F";uid="2b3a795d-3e13-4a8d-804d-03a56f9546b5"
NW_007377909.1	RepeatMasker	Unknown	26439	26809	1299	-	.	ID="RND-1_FAMILY-815";Tend="950";Tstart="538";shortTE="F";uid="645fb07c-0f30-49a6-9014-fa02d842e2fd"
NW_007377909.1	RepeatMasker	LINE/RTE-BovB	221699	221943	1672	-	.	ID="RND-6_FAMILY-4311";Tend="615";Tstart="374";shortTE="F";uid="c510bb64-277e-4b62-a3f8-075011ae473d"
NW_007377909.1	RepeatMasker	SINE/5S	103507	103620	626	-	.	ID="RND-1_FAMILY-103";Tend="903";Tstart="783";shortTE="F";uid="7c218c56-84af-4598-a701-7ce5d689d756"
NW_007377909.1	RepeatMasker	Unknown	84598	84855	1332	-	.	ID="RND-1_FAMILY-137";Tend="1071";Tstart="791";shortTE="F";uid="d0fdb221-5f35-4834-9edc-f8251ff059f4"
NW_007377909.1	RepeatMasker	DNA/Maverick	151330	151452	834	-	.	ID="RND-1_FAMILY-84";Tend="1087";Tstart="967";shortTE="F";uid="668e53ff-7ec1-4524-8155-386c5ec45841"
NW_007377909.1	RepeatMasker	Unknown	227247	227540	2352	-	.	ID="RND-6_FAMILY-6470";Tend="1174";Tstart="882";shortTE="F";uid="0cb10d64-b5be-4398-b2af-5f76247c9da6"
NW_007377909.1	RepeatMasker	LINE/RTE-BovB	269590	269745	745	-	.	ID="RND-6_FAMILY-4311";Tend="584";Tstart="424";shortTE="F";uid="3cbf4a07-d3f5-42b1-a0d5-5a879e87ba51"
NW_007377909.1	RepeatMasker	DNA	261488	261638	823	-	.	ID="RND-6_FAMILY-33607";Tend="1178";Tstart="1030";shortTE="F";uid="5f79baec-0c36-46a9-b209-79d355749e9f"
NW_007377909.1	RepeatMasker	Unknown	158473	158670	1364	-	.	ID="RND-1_FAMILY-61";Tend="1022";Tstart="854";shortTE="F";uid="12b386c4-bf74-4b91-9359-1ceb0dd47416"
NW_007377909.1	RepeatMasker	Satellite	175749	176035	1592	-	.	ID="RND-1_FAMILY-51";Tend="286";Tstart="1";shortTE="F";uid="c059b34b-0ff0-4f6b-bf9d-411962911676"
NW_007377909.1	RepeatMasker	Unknown	92671	92836	865	-	.	ID="RND-1_FAMILY-106";Tend="1162";Tstart="971";shortTE="F";uid="e3270bfc-4b74-49c6-8f78-5bdae870799f"
NW_007377909.1	RepeatMasker	Unknown	149142	149244	545	-	.	ID="RND-1_FAMILY-514";Tend="1059";Tstart="961";shortTE="F";uid="b7af5ac6-a84e-48d1-84bb-9018cd317190"
NW_007377909.1	RepeatMasker	Unknown	93172	93389	973	-	.	ID="RND-6_FAMILY-1666";Tend="1006";Tstart="795";shortTE="F";uid="a3d16a5b-fcd4-48ec-ab80-03a0a10b713c"
NW_007377909.1	RepeatMasker	Unknown	17801	17997	1104	-	.	ID="RND-1_FAMILY-27";Tend="846";Tstart="647";shortTE="F";uid="a444ac2b-bc3c-46b5-b6d6-7a891336d1de"
NW_007377909.1	RepeatMasker	SINE/tRNA-RTE	265370	265504	767	-	.	ID="RND-5_FAMILY-620";Tend="1130";Tstart="984";shortTE="F";uid="db9cf119-9e3b-43ab-8ab4-a479e75474b3"
NW_007377909.1	RepeatMasker	Unknown	148249	148373	598	-	.	ID="RND-1_FAMILY-27";Tend="824";Tstart="703";shortTE="F";uid="12af236c-26cc-4cc2-94ba-a34957866a8a"
NW_007377909.1	RepeatMasker	Unknown	223295	223475	457	-	.	ID="RND-1_FAMILY-24";Tend="2022";Tstart="1846";shortTE="F";uid="57e8db67-0cfb-458d-9190-f2bed012db73"
NW_007377909.1	RepeatMasker	Unknown	80415	80537	817	-	.	ID="RND-1_FAMILY-70";Tend="1038";Tstart="924";shortTE="F";uid="3de9aa52-99a8-404c-acd6-5082469d3a37"
NW_007377909.1	RepeatMasker	Unknown	137717	138311	4044	-	.	ID="RND-1_FAMILY-708";Tend="1478";Tstart="807";shortTE="F";uid="edeffb7c-dc74-45df-adf5-b81ff2e2be86"
NW_007377909.1	RepeatMasker	Unknown	62136	62280	804	-	.	ID="RND-1_FAMILY-394";Tend="1807";Tstart="1619";shortTE="F";uid="a209594c-627b-45fb-9cfd-9ffc63856c63"
NW_007377909.1	RepeatMasker	LTR/Gypsy	278877	279089	1540	-	.	ID="RND-5_FAMILY-3276";Tend="821";Tstart="611";shortTE="F";uid="9a1be961-f94c-4d0d-aef0-5e7d8a7c958e"
NW_007377909.1	RepeatMasker	SINE/tRNA-Meta	165094	165239	1127	-	.	ID="RND-1_FAMILY-97";Tend="988";Tstart="843";shortTE="F";uid="c5452d97-d708-4563-9352-bbefa3cc5726"
NW_007377909.1	RepeatMasker	LTR	19443	19580	1072	-	.	ID="RND-6_FAMILY-548";Tend="1164";Tstart="1035";shortTE="F";uid="713d8252-8fa9-466b-a7b1-71eaf3f54aa9"
NW_007377909.1	RepeatMasker	LINE/L1-Tx1	37702	37842	535	-	.	ID="RND-4_FAMILY-112";Tend="921";Tstart="752";shortTE="F";uid="2a5e7bb7-303b-4133-b3f0-220ca0282394"
NW_007377909.1	RepeatMasker	LTR	170119	170327	1650	-	.	ID="RND-6_FAMILY-548";Tend="1163";Tstart="955";shortTE="F";uid="55d1790c-305a-48cc-b4dc-b0069fd40721"
NW_007377909.1	RepeatMasker	DNA/TcMar-Tc1	187551	187786	1585	-	.	ID="RND-1_FAMILY-366";Tend="1371";Tstart="1094";shortTE="F";uid="34a99c3b-fabf-4ca5-afeb-04d404cf8144"
NW_007377909.1	RepeatMasker	Unknown	108251	108368	704	-	.	ID="RND-6_FAMILY-47864";Tend="1517";Tstart="1405";shortTE="F";uid="2bc3c28a-0f40-4325-857c-a36989ac942d"
NW_007377909.1	RepeatMasker	Unknown	266218	266319	710	-	.	ID="RND-1_FAMILY-52";Tend="1127";Tstart="1026";shortTE="F";uid="4a008a2f-a785-4fe0-9cab-e985b5a70d53"
NW_007377909.1	RepeatMasker	Unknown	103292	103509	973	-	.	ID="RND-6_FAMILY-1666";Tend="1006";Tstart="795";shortTE="F";uid="42d32121-bf9f-4e0d-9778-c5ec4d22e4f7"
NW_007377909.1	RepeatMasker	Unknown	279129	279395	1272	-	.	ID="RND-6_FAMILY-20204";Tend="1723";Tstart="1477";shortTE="F";uid="b5845444-1982-4b26-9921-822a0b44fd25"
NW_007377909.1	RepeatMasker	Unknown	3683	3833	1270	-	.	ID="RND-1_FAMILY-256";Tend="862";Tstart="713";shortTE="F";uid="418f658c-4384-4cd4-89ad-0932474f06a1"
NW_007377909.1	RepeatMasker	DNA	54843	55121	2595	-	.	ID="RND-6_FAMILY-1029";Tend="1000";Tstart="722";shortTE="F";uid="0fa856fe-0093-4341-be2a-7c90570fe9c0"
NW_007377909.1	RepeatMasker	LTR/Gypsy	53420	53596	1035	-	.	ID="RND-6_FAMILY-7101";Tend="976";Tstart="798";shortTE="F";uid="78422675-ebe3-4d1c-90ec-32cfbba97aa8"
NW_007377909.1	RepeatMasker	Unknown	255957	256358	2221	-	.	ID="RND-6_FAMILY-12407";TEgroup="ctg_470%7CRND-6_FAMILY-12407%7C1";Tend="1414";Tstart="1115";shortTE="F";uid="2a060446-5bba-4851-a73d-fe0ec24dc101"
NW_007377909.1	RepeatMasker	DNA/Academ-1	211176	211401	1592	-	.	ID="RND-6_FAMILY-734";Tend="2406";Tstart="2181";shortTE="F";uid="854a7d77-98c6-4b3c-9dc3-e87c8dcf27f2"
NW_007377909.1	RepeatMasker	SINE/ID	123580	123919	1239	-	.	ID="RND-1_FAMILY-4";Tend="1825";Tstart="1437";shortTE="F";uid="6fe12cac-acbc-4248-abb4-6c216c1125d0"
NW_007377909.1	RepeatMasker	Unknown	201006	201119	513	-	.	ID="RND-1_FAMILY-127";Tend="1045";Tstart="931";shortTE="F";uid="b92a5f6b-e898-43d9-a892-ce7875c26ee1"
NW_007377909.1	RepeatMasker	SINE/tRNA-RTE	40041	40147	788	-	.	ID="RND-5_FAMILY-620";Tend="987";Tstart="871";shortTE="F";uid="447edf91-2f64-4c9d-a100-4a73d3660396"
NW_007377909.1	RepeatMasker	SINE/ID	274749	274913	599	-	.	ID="RND-1_FAMILY-5";Tend="1760";Tstart="1539";shortTE="F";uid="b077e563-1f73-45f3-a091-283106fede82"
NW_007377909.1	RepeatMasker	Unknown	169481	169596	819	-	.	ID="RND-1_FAMILY-668";Tend="993";Tstart="878";shortTE="F";uid="8f635b8f-419c-43a5-969c-640d6d5aef74"
NW_007377909.1	RepeatMasker	Unknown	131370	131559	1072	-	.	ID="RND-1_FAMILY-168";Tend="900";Tstart="711";shortTE="F";uid="91e1bff7-aff9-42e2-9d49-feca815ba164"
NW_007377909.1	RepeatMasker	Unknown	127784	128094	448	-	.	ID="RND-1_FAMILY-80";TEgroup="ctg_470%7CRND-1_FAMILY-80%7C1";Tend="1035";Tstart="943";shortTE="T";uid="da9ab591-994a-4b35-9675-919e50a20ebc"
NW_007377909.1	RepeatMasker	Unknown	198230	198418	1502	-	.	ID="RND-1_FAMILY-133";Tend="1085";Tstart="900";shortTE="F";uid="4dcbedcf-37b1-498e-95c2-57d421a3b701"
NW_007377909.1	RepeatMasker	DNA/hAT-Charlie	131087	131203	957	-	.	ID="RND-1_FAMILY-583";Tend="1041";Tstart="926";shortTE="F";uid="bdddab7f-3250-4040-a85d-0821e7e05882"
NW_007377909.1	RepeatMasker	DNA/hAT-Blackjack	270332	270447	420	-	.	ID="RND-1_FAMILY-727";Tend="1420";Tstart="1291";shortTE="F";uid="7f546465-ac4e-43a8-903d-b946ba7dc802"
NW_007377909.1	RepeatMasker	SINE/tRNA-Core	56120	56648	2249	-	.	ID="RND-1_FAMILY-87";Tend="1308";Tstart="793";shortTE="F";uid="ff85ec16-65d8-4ef6-95a1-68ed3eb752f3"
NW_007377909.1	RepeatMasker	DNA/Maverick	124002	124144	1088	-	.	ID="RND-1_FAMILY-185";Tend="839";Tstart="697";shortTE="F";uid="b5c961a0-17bd-4278-9371-11e7ee8b45d4"
NW_007377909.1	RepeatMasker	Unknown	233897	234133	1575	-	.	ID="RND-1_FAMILY-227";Tend="1156";Tstart="919";shortTE="F";uid="95d44e7c-2561-47af-a27f-ac7e9d18675d"
NW_007377909.1	RepeatMasker	Unknown	180434	180640	1418	-	.	ID="RND-1_FAMILY-144";Tend="982";Tstart="777";shortTE="F";uid="e6e49e52-e48b-4d18-84dc-8be7161ac890"
NW_007377909.1	RepeatMasker	Unknown	169853	170001	985	-	.	ID="RND-1_FAMILY-410";Tend="978";Tstart="834";shortTE="F";uid="8ef394e4-61a2-4366-b58c-b362c55004f8"
NW_007377909.1	RepeatMasker	Unknown	247527	247698	2055	-	.	ID="RND-6_FAMILY-44247";Tend="1402";Tstart="677";shortTE="F";uid="35dc0214-b810-45e2-987b-f7c31be75dcd"
NW_007377909.1	RepeatMasker	LINE/L1-Tx1	61516	61952	2222	-	.	ID="RND-4_FAMILY-112";Tend="1798";Tstart="1306";shortTE="F";uid="3975e9b0-88f5-4eb8-b929-920e343e990f"
NW_007382139.1	RepeatMasker	RC/Helitron	3173	3702	3065	+	.	ID="RND-6_FAMILY-24038";Tend="987";Tstart="513";shortTE="F";uid="22c7bb81-7611-4be6-bcf9-59fbd18d5056"
NW_007382139.1	RepeatMasker	Unknown	8856	9318	2127	+	.	ID="RND-6_FAMILY-3528";TEgroup="ctg_4700%7CRND-6_FAMILY-3528%7C1";Tend="952";Tstart="625";shortTE="F";uid="3192843f-3ebb-4b56-a589-6331e7b315f7"
NW_007382139.1	RepeatMasker	RC/Helitron	6389	6500	999	+	.	ID="RND-6_FAMILY-10685";Tend="879";Tstart="768";shortTE="F";uid="89405156-0dd1-437e-a770-4e540391242e"
NW_007382139.1	RepeatMasker	RC/Helitron	2751	2962	935	+	.	ID="RND-6_FAMILY-5151";Tend="750";Tstart="394";shortTE="F";uid="153a6267-320a-4556-848a-4ddb46022e18"
NW_007382139.1	RepeatMasker	Unknown	3750	3976	1326	+	.	ID="RND-6_FAMILY-8685";Tend="1085";Tstart="874";shortTE="F";uid="865298d8-d286-4f6a-a170-cfda0cb9a0a6"
NW_007382139.1	RepeatMasker	Unknown	5049	5172	589	-	.	ID="RND-1_FAMILY-70";Tend="1035";Tstart="915";shortTE="F";uid="4f79e5eb-51d6-4910-a010-e6a78a70bdbb"
NW_007382139.1	RepeatMasker	LTR/Gypsy	1651	1825	426	-	.	ID="GYPSY-24_DEL-I";Tend="2785";Tstart="2615";shortTE="F";uid="e5cd52a4-4605-40dd-b234-b52e7616e2d1"
NW_007382139.1	RepeatMasker	Unknown	3049	3170	1075	-	.	ID="RND-1_FAMILY-489";Tend="1109";Tstart="988";shortTE="F";uid="fdf270e1-ab55-4719-aa5f-7c7b2854e404"
NW_007382139.1	RepeatMasker	Unknown	5882	6039	420	-	.	ID="RND-1_FAMILY-107";TEgroup="ctg_4700%7CRND-1_FAMILY-107%7C1";Tend="376";Tstart="276";shortTE="F";uid="c17fb6cc-4567-47d6-98b6-389f6e4eb740"
NW_007382139.1	RepeatMasker	Unknown	8064	8187	589	-	.	ID="RND-1_FAMILY-70";Tend="1035";Tstart="915";shortTE="F";uid="2c7c0b22-45a2-4e0d-82ac-370cef0fb863"
NW_007424441.1	RepeatMasker	LINE/RTE-BovB	271	380	526	+	.	ID="RND-6_FAMILY-4311";Tend="497";Tstart="387";shortTE="F";uid="d6b44267-12a4-471c-b4bd-66d9d6ccfd9b"
NW_007424443.1	RepeatMasker	Unknown	1	136	658	-	.	ID="RND-1_FAMILY-490";Tend="775";Tstart="599";shortTE="F";uid="19fa8258-216e-4239-94fc-bac4f28e6678"
NW_007424446.1	RepeatMasker	Unknown	1	124	838	-	.	ID="RND-6_FAMILY-17515";Tend="286";Tstart="163";shortTE="F";uid="3c4bfd57-9a20-4a67-9700-f06ad586c9e3"
NW_007424447.1	RepeatMasker	Unknown	1	119	662	+	.	ID="RND-1_FAMILY-48";Tend="851";Tstart="699";shortTE="F";uid="96974975-5b4c-452f-b336-0e9545ac3669"
NW_007382140.1	RepeatMasker	Unknown	6201	6406	1094	+	.	ID="RND-6_FAMILY-2666";Tend="1726";Tstart="1519";shortTE="F";uid="1e7c92c2-55ed-40f8-9417-c62c21184b20"
NW_007382140.1	RepeatMasker	DNA/PIF-Harbinger	5352	5535	405	+	.	ID="RND-1_FAMILY-258";Tend="718";Tstart="537";shortTE="F";uid="ff4b65ee-57d6-46be-88d2-7dbbd8721942"
NW_007382140.1	RepeatMasker	LTR/Gypsy	8273	8427	459	+	.	ID="RND-6_FAMILY-7101";Tend="965";Tstart="818";shortTE="F";uid="b7b3f1b9-73a1-407a-b0e7-03b04bde1ccb"
NW_007382140.1	RepeatMasker	RC/Helitron	7610	7712	766	+	.	ID="RND-1_FAMILY-228";Tend="1119";Tstart="994";shortTE="F";uid="dc032ba5-9fd8-42a8-90e4-c91e88a5ac18"
NW_007382140.1	RepeatMasker	Unknown	9023	9164	878	+	.	ID="RND-1_FAMILY-133";Tend="1063";Tstart="897";shortTE="F";uid="78f38d1b-1a58-46b4-8927-9a5337aee85c"
NW_007382140.1	RepeatMasker	DNA/hAT-Ac	8032	8208	1584	+	.	ID="RND-6_FAMILY-5641";Tend="1175";Tstart="1000";shortTE="F";uid="ba3f4c92-80aa-4272-bf06-a1609c2b3f06"
NW_007382140.1	RepeatMasker	Unknown	1646	1814	1166	+	.	ID="RND-1_FAMILY-65";Tend="1131";Tstart="970";shortTE="F";uid="5f5521a8-18d2-41cf-9188-33ba0702b5e9"
NW_007382140.1	RepeatMasker	SINE/ID	6896	7056	651	+	.	ID="RND-1_FAMILY-16";Tend="1085";Tstart="912";shortTE="F";uid="a594a163-6d19-450a-85d7-d7a9ae5e4532"
NW_007382140.1	RepeatMasker	Unknown	3309	3411	784	-	.	ID="RND-1_FAMILY-191";Tend="891";Tstart="783";shortTE="F";uid="11ce4612-28b3-422a-a249-1c87f06e7861"
NW_007382140.1	RepeatMasker	Unknown	6321	6448	479	-	.	ID="RND-1_FAMILY-0";Tend="426";Tstart="297";shortTE="F";uid="5176f813-1496-4ea0-a8fd-42f84bff56ba"
NW_007382140.1	RepeatMasker	SINE/ID	6126	6352	1045	-	.	ID="RND-1_FAMILY-4";Tend="1668";Tstart="1437";shortTE="F";uid="dc7b23af-c180-4d12-99c3-7d2e5f81c920"
NW_007382140.1	RepeatMasker	SINE/tRNA-RTE	8430	8715	2208	-	.	ID="RND-1_FAMILY-100";Tend="1038";Tstart="745";shortTE="F";uid="39ce9fdc-a3f7-4b66-8105-1122ff5e541b"
NW_007382140.1	RepeatMasker	SINE/tRNA-RTE	5349	5474	642	-	.	ID="RND-1_FAMILY-22";Tend="865";Tstart="746";shortTE="F";uid="03b9fa70-68ff-4286-8615-3c35842b69d0"
NW_007382140.1	RepeatMasker	Unknown	7758	7894	649	-	.	ID="RND-6_FAMILY-29318";Tend="1299";Tstart="1163";shortTE="F";uid="4fae6b5d-10a0-4a63-877f-6b26c0bde508"
NW_007382140.1	RepeatMasker	Unknown	893	1094	595	-	.	ID="RND-1_FAMILY-70";Tend="1116";Tstart="911";shortTE="F";uid="ef024854-09a1-48a2-8689-92e18de8b927"
NW_007382140.1	RepeatMasker	Unknown	3408	3532	612	-	.	ID="RND-6_FAMILY-62244";Tend="878";Tstart="672";shortTE="F";uid="027220d9-a7af-4994-9b57-e483dcdcb266"
NW_007382140.1	RepeatMasker	Unknown	4552	4798	2052	-	.	ID="RND-1_FAMILY-98";Tend="1122";Tstart="876";shortTE="F";uid="2e208988-cfe2-4ec5-b9ad-f51503344372"
NW_007424449.1	RepeatMasker	Unknown	138	507	2937	+	.	ID="RND-1_FAMILY-177";Tend="1556";Tstart="1187";shortTE="F";uid="edba5348-ee9d-4d29-ad4b-fe8e23da7ef7"
NW_007424450.1	RepeatMasker	LINE/RTE-RTE	22	404	1156	+	.	ID="RND-6_FAMILY-1894";Tend="1219";Tstart="917";shortTE="F";uid="58aac17f-fc73-49e6-a380-e059a9a8592e"
NW_007424450.1	RepeatMasker	RC/Helitron	136	405	1888	-	.	ID="RND-1_FAMILY-202";Tend="1139";Tstart="873";shortTE="F";uid="dcbb13b7-1057-4fd6-ae62-7f3596fce880"
NW_007424452.1	RepeatMasker	SINE/5S	260	430	979	+	.	ID="RND-1_FAMILY-103";Tend="918";Tstart="747";shortTE="F";uid="ecd49649-40ae-4e32-8427-25f26d38cad8"
NW_007424452.1	RepeatMasker	DNA	1	258	2058	-	.	ID="RND-6_FAMILY-33607";Tend="1169";Tstart="877";shortTE="F";uid="1e8e7d2c-cf18-4f14-bfc4-f2aea04f8d5a"
NW_007424455.1	RepeatMasker	Unknown	1	416	3387	-	.	ID="RND-5_FAMILY-1719";Tend="646";Tstart="240";shortTE="F";uid="64b84fc8-5621-4783-84f8-3409c6cc16c3"
NW_007424456.1	RepeatMasker	LINE/RTE-BovB	267	425	1001	+	.	ID="RND-6_FAMILY-4311";Tend="547";Tstart="389";shortTE="F";uid="8f110c7f-58ba-4caf-988d-460c91a6dff7"
NW_007382141.1	RepeatMasker	LINE/RTE-BovB	4910	5180	1126	+	.	ID="RND-6_FAMILY-1910";Tend="689";Tstart="423";shortTE="F";uid="ea1701ce-c881-485a-bbe7-9f3dc9dd6346"
NW_007382141.1	RepeatMasker	RC/Helitron	8098	8302	1643	-	.	ID="RND-1_FAMILY-442";Tend="1410";Tstart="1206";shortTE="F";uid="72e847de-2750-46c9-9334-7938fc268f26"
NW_007424460.1	RepeatMasker	LINE/I	18	243	433	-	.	ID="RND-6_FAMILY-39880";Tend="227";Tstart="2";shortTE="F";uid="73a5ce67-bd38-43c6-aa49-ef5c14fec3a5"
NW_007424460.1	RepeatMasker	LINE/I	224	480	447	-	.	ID="RND-6_FAMILY-13550";Tend="1280";Tstart="1038";shortTE="F";uid="8ad2a10e-28d2-4473-9251-3bae809d2498"
NW_007424461.1	RepeatMasker	LINE/Dong-R4	77	218	1265	+	.	ID="RND-6_FAMILY-992";Tend="760";Tstart="619";shortTE="F";uid="ce61e189-600f-4616-9fe3-0441c0465954"
NW_007424466.1	RepeatMasker	SINE/tRNA-RTE	187	301	920	+	.	ID="RND-6_FAMILY-31686";Tend="1285";Tstart="1174";shortTE="F";uid="6b7c8235-c288-4c21-bacb-08e8845a7f3d"
NW_007382142.1	RepeatMasker	Unknown	4380	4498	744	+	.	ID="RND-6_FAMILY-45419";Tend="1382";Tstart="1248";shortTE="F";uid="2a7c0558-edff-4139-ba6a-b8c5cc771327"
NW_007382142.1	RepeatMasker	Unknown	8312	8722	3486	+	.	ID="RND-6_FAMILY-15881";Tend="1047";Tstart="642";shortTE="F";uid="50f091c4-d2d4-4e10-b5b8-c0f8579a05ed"
NW_007382142.1	RepeatMasker	SINE/ID	2512	2687	801	+	.	ID="RND-1_FAMILY-4";Tend="945";Tstart="748";shortTE="F";uid="e9cdf260-a463-4def-a3a7-40384cc37f86"
NW_007382142.1	RepeatMasker	LINE/RTE-BovB	921	1141	1767	+	.	ID="RND-6_FAMILY-4311";Tend="615";Tstart="396";shortTE="F";uid="bba36563-affd-460b-abbc-87529ffb24f3"
NW_007382142.1	RepeatMasker	Unknown	1644	2070	1619	+	.	ID="RND-6_FAMILY-13087";Tend="1393";Tstart="991";shortTE="F";uid="1f0f315c-cc23-4c3c-970b-cba5f022603a"
NW_007382142.1	RepeatMasker	DNA/TcMar-Tc1	6985	8320	10663	+	.	ID="RND-1_FAMILY-359";Tend="1702";Tstart="366";shortTE="F";uid="12b0f016-858d-4014-b4d1-546b414c0cf8"
NW_007382142.1	RepeatMasker	Unknown	1	139	940	-	.	ID="RND-4_FAMILY-343";Tend="1161";Tstart="1023";shortTE="F";uid="e112fb6e-6a61-434d-9ed2-e75ef815bfe5"
NW_007382142.1	RepeatMasker	Unknown	6050	6982	2456	-	.	ID="RND-1_FAMILY-131";TEgroup="ctg_4703%7CRND-1_FAMILY-131%7C1";Tend="1051";Tstart="415";shortTE="F";uid="2ee81255-dd59-4be6-84b9-c1218d3bbec9"
NW_007382142.1	RepeatMasker	Unknown	1695	2468	5020	-	.	ID="RND-5_FAMILY-2144";TEgroup="ctg_4703%7CRND-5_FAMILY-2144%7C1";Tend="1532";Tstart="903";shortTE="F";uid="d5c78a2f-8eb2-44ee-b167-7385e4cdfb0e"
NW_007382142.1	RepeatMasker	DNA/TcMar-Tc1	1124	1438	1340	-	.	ID="RND-1_FAMILY-366";Tend="1577";Tstart="1238";shortTE="F";uid="5078804f-d977-4317-a3a4-4d8fe23cfc9e"
NW_007382142.1	RepeatMasker	Unknown	1386	1608	1306	-	.	ID="RND-1_FAMILY-155";Tend="1714";Tstart="1475";shortTE="F";uid="683919b7-5dab-460a-a00e-fb84c085d9e6"
NW_007382142.1	RepeatMasker	Unknown	2692	2795	639	-	.	ID="RND-5_FAMILY-8766";Tend="1039";Tstart="937";shortTE="F";uid="5e88e45f-d512-4eb7-87d2-1178940806d6"
NW_007424470.1	RepeatMasker	Unknown	322	441	859	-	.	ID="RND-1_FAMILY-70";Tend="1035";Tstart="916";shortTE="F";uid="15327ab1-b505-4626-9759-3533ac7cc3e6"
NW_007424472.1	RepeatMasker	Unknown	335	507	1422	-	.	ID="RND-1_FAMILY-256";Tend="866";Tstart="693";shortTE="F";uid="b96d02fb-eaa0-4ba6-8803-4817fbc18509"
NW_007424473.1	RepeatMasker	Unknown	303	406	437	+	.	ID="RND-1_FAMILY-107";Tend="376";Tstart="264";shortTE="F";uid="01428317-9198-4d46-894e-ede5793d33e9"
NW_007424473.1	RepeatMasker	RC/Helitron	170	303	483	-	.	ID="RND-6_FAMILY-8282";Tend="934";Tstart="812";shortTE="F";uid="6d304c47-fb2e-4521-a3db-ef20cfa962b5"
NW_007424476.1	RepeatMasker	Satellite	148	377	1234	-	.	ID="RND-1_FAMILY-51";Tend="252";Tstart="1";shortTE="F";uid="54aacb5f-f31c-45b8-95f7-40756a080b4f"
NW_007382143.1	RepeatMasker	LTR/Gypsy	4604	4733	590	+	.	ID="RND-6_FAMILY-7101";Tend="977";Tstart="827";shortTE="F";uid="4e92dc38-9037-4874-872a-6166fc4a301c"
NW_007382143.1	RepeatMasker	Unknown	4206	4310	506	+	.	ID="RND-1_FAMILY-70";Tend="1043";Tstart="917";shortTE="F";uid="a973adcc-d562-4c3c-802d-27d5ae9b34be"
NW_007382143.1	RepeatMasker	Unknown	3248	3352	482	+	.	ID="RND-1_FAMILY-70";Tend="1043";Tstart="917";shortTE="F";uid="0b0558d6-d3dd-4d23-8a40-cbf9207bcf45"
NW_007382143.1	RepeatMasker	SINE/ID	6578	6705	781	-	.	ID="RND-1_FAMILY-16";Tend="1083";Tstart="958";shortTE="F";uid="85d18eff-7b29-4e47-b116-566b0f995829"
NW_007382143.1	RepeatMasker	SINE/tRNA-Meta	5873	5985	404	-	.	ID="RND-1_FAMILY-97";Tend="992";Tstart="904";shortTE="F";uid="33423d94-6d7b-415f-870a-9c4a75307079"
NW_007382143.1	RepeatMasker	LINE/CR1	7791	8501	6149	-	.	ID="RND-6_FAMILY-5051";Tend="959";Tstart="245";shortTE="F";uid="07fdb3a9-fb3b-4be1-b223-cc7c16794b59"
NW_007382143.1	RepeatMasker	LINE/CR1	8611	8837	401	-	.	ID="RND-6_FAMILY-7184";Tend="1336";Tstart="1113";shortTE="F";uid="8ac9ea86-c639-4cb7-b2b4-adca4c3933ab"
NW_007424479.1	RepeatMasker	DNA/hAT-Charlie	143	366	640	-	.	ID="RND-4_FAMILY-229";Tend="1127";Tstart="869";shortTE="F";uid="a44e95f7-fa16-4db8-b60f-255bbf09fa84"
NW_007424480.1	RepeatMasker	Unknown	1	423	2136	+	.	ID="RND-6_FAMILY-34285";Tend="1524";Tstart="1105";shortTE="F";uid="6e34b577-40cf-4848-8184-9158e5bf313c"
NW_007424482.1	RepeatMasker	DNA/TcMar-Tc1	278	490	1622	+	.	ID="RND-1_FAMILY-366";Tend="1012";Tstart="802";shortTE="F";uid="0de0c8a2-b06b-4fd7-96f2-c891fdddac3e"
NW_007424487.1	RepeatMasker	Unknown	6	316	1651	+	.	ID="RND-5_FAMILY-2144";Tend="1336";Tstart="1051";shortTE="F";uid="e09b1a50-bafc-44a4-b8d7-45e8de8d611e"
NW_007424488.1	RepeatMasker	SINE/tRNA-RTE	186	388	644	-	.	ID="RND-5_FAMILY-947";Tend="1038";Tstart="840";shortTE="F";uid="2aa6b245-8fa7-455a-af37-525dd40b4c4f"
NW_007382144.1	RepeatMasker	LTR/Gypsy	562	1412	1627	-	.	ID="RND-6_FAMILY-24921";Tend="1966";Tstart="1145";shortTE="F";uid="7a0ac871-a1fe-4484-9b62-e25bd3faa0bd"
NW_007382144.1	RepeatMasker	LINE/L2	4465	6118	14914	-	.	ID="RND-6_FAMILY-6300";Tend="1672";Tstart="24";shortTE="F";uid="2156ed05-7877-4aa1-bca6-a58d64b66e14"
NW_007382144.1	RepeatMasker	LTR/Gypsy	1886	3877	18327	-	.	ID="RND-6_FAMILY-543";Tend="2080";Tstart="106";shortTE="F";uid="0d6cd921-cd24-4d96-b434-10bb915e5233"
NW_007382144.1	RepeatMasker	Unknown	3912	4097	650	-	.	ID="RND-6_FAMILY-6789";Tend="1143";Tstart="971";shortTE="F";uid="c4a43cfa-8b7d-4504-86ff-64bffe113d5f"
NW_007382144.1	RepeatMasker	LTR/Gypsy	7924	9254	847	-	.	ID="GYPSY-5_HMM-I";Tend="2702";Tstart="1370";shortTE="F";uid="1f0be25c-5ecd-4f0d-9fc6-647b6e30cfe4"
NW_007424490.1	RepeatMasker	Unknown	14	166	1331	+	.	ID="RND-1_FAMILY-278";Tend="823";Tstart="671";shortTE="F";uid="b8b99dc9-8c0a-4a40-b2da-157eca43bb53"
NW_007424492.1	RepeatMasker	LINE/RTE-BovB	1	152	1121	+	.	ID="RND-6_FAMILY-4311";Tend="589";Tstart="438";shortTE="F";uid="901a0e87-e0b9-40a8-a5b7-f47ae8605dac"
NW_007424494.1	RepeatMasker	LTR/Gypsy	298	445	829	-	.	ID="RND-1_FAMILY-60";Tend="1217";Tstart="1069";shortTE="F";uid="4c9c9b70-01d5-47b8-9e56-53872918586b"
NW_007424495.1	RepeatMasker	Unknown	402	507	734	+	.	ID="RND-1_FAMILY-52";Tend="1001";Tstart="898";shortTE="F";uid="2f5c4f99-fc90-4e30-860b-b8d09215be60"
NW_007424498.1	RepeatMasker	SINE/ID	182	427	1417	+	.	ID="RND-1_FAMILY-5";Tend="1761";Tstart="1537";shortTE="F";uid="7d136fc5-971b-4fac-838f-bbfe20ee03b8"
NW_007382145.1	RepeatMasker	Unknown	6364	6640	652	+	.	ID="RND-1_FAMILY-52";Tend="1441";Tstart="1155";shortTE="F";uid="2c74c43d-fe13-410e-b194-80cfb04394ae"
NW_007382145.1	RepeatMasker	Unknown	6626	6801	843	-	.	ID="RND-5_FAMILY-2144";Tend="1422";Tstart="1257";shortTE="F";uid="fb05dfa0-21a0-4eeb-adfb-47ea02176823"
NW_007382145.1	RepeatMasker	LINE/L2	1	1062	7750	-	.	ID="RND-6_FAMILY-2213";Tend="1809";Tstart="736";shortTE="F";uid="f9f0cbb4-774b-44c8-a9f1-d4072ae7f663"
NW_007382145.1	RepeatMasker	LINE/L2	7692	7830	406	-	.	ID="RND-5_FAMILY-1316";Tend="1098";Tstart="964";shortTE="F";uid="49f4a90a-901d-413a-8523-d2761f86369c"
NW_007382145.1	RepeatMasker	DNA/Maverick	1144	1494	643	-	.	ID="RND-6_FAMILY-12032";Tend="983";Tstart="637";shortTE="F";uid="f1953f82-94cd-4f77-9e36-8d8f6dcc0cd1"
NW_007382145.1	RepeatMasker	LTR/Gypsy	6265	6435	412	-	.	ID="RND-6_FAMILY-5951";Tend="1257";Tstart="1088";shortTE="F";uid="30e2fc9d-bb6e-4027-ae78-6876a59198f3"
NW_007424501.1	RepeatMasker	Unknown	1	226	2033	+	.	ID="RND-1_FAMILY-93";Tend="1407";Tstart="1182";shortTE="F";uid="6194bc54-c45b-4c6c-8847-0f29b8ece29e"
NW_007424501.1	RepeatMasker	SINE/tRNA-RTE	47	250	1274	-	.	ID="RND-1_FAMILY-100";Tend="1799";Tstart="1597";shortTE="F";uid="a934d34e-ce5e-48dd-937c-b754055afcf5"
NW_007424503.1	RepeatMasker	SINE/tRNA-RTE	1	197	1646	-	.	ID="RND-1_FAMILY-100";Tend="932";Tstart="736";shortTE="F";uid="20e02f3d-21f3-4226-b83e-0557d576df57"
NW_007424506.1	RepeatMasker	Unknown	1	205	1725	-	.	ID="RND-6_FAMILY-48653";Tend="835";Tstart="623";shortTE="F";uid="94adbf2f-3868-4312-a66e-0a7cd21d753f"
NW_007424507.1	RepeatMasker	Unknown	1	125	911	+	.	ID="RND-6_FAMILY-20204";Tend="1745";Tstart="1622";shortTE="F";uid="7647be40-a2a7-4d07-bbd0-2bf04dbfd006"
NW_007424507.1	RepeatMasker	LINE/RTE-BovB	247	398	1036	+	.	ID="RND-6_FAMILY-4311";Tend="601";Tstart="450";shortTE="F";uid="f4b60133-615c-447d-b44b-56f2d6691c94"
NW_007424508.1	RepeatMasker	RC/Helitron	1	262	1989	+	.	ID="RND-6_FAMILY-8282";Tend="1099";Tstart="841";shortTE="F";uid="1d60d199-2f9a-4a27-bde5-050666d0a3a6"
NW_007382146.1	RepeatMasker	LTR/Pao	1820	2571	627	+	.	ID="BEL-1_BM-I";Tend="5021";Tstart="4270";shortTE="F";uid="eee074ce-4194-4895-ab29-c2a605c5c666"
NW_007424509.1	RepeatMasker	SINE/5S	192	323	656	-	.	ID="RND-1_FAMILY-103";Tend="856";Tstart="720";shortTE="F";uid="3d3585ab-a5ef-4757-94dd-2aeb08649084"
NW_007424512.1	RepeatMasker	SINE/tRNA-Core	255	442	538	+	.	ID="RND-6_FAMILY-6951";Tend="1348";Tstart="1177";shortTE="F";uid="4a392d1b-a802-4173-a34d-5be684219d53"
NW_007424512.1	RepeatMasker	SINE/tRNA-Deu	224	351	701	+	.	ID="RND-1_FAMILY-835";Tend="813";Tstart="684";shortTE="F";uid="a8ef81ad-b847-4f9d-8e5b-cf2a85282482"
NW_007424512.1	RepeatMasker	LINE/RTE-BovB	76	226	802	-	.	ID="RND-6_FAMILY-4645";Tend="855";Tstart="708";shortTE="F";uid="974f49ac-abfe-4335-99ef-fdab3476e801"
NW_007424514.1	RepeatMasker	LINE/R1	326	496	1315	+	.	ID="RND-1_FAMILY-690";Tend="1024";Tstart="841";shortTE="F";uid="7651563d-7336-439e-868a-0291c39e665b"
NW_007424514.1	RepeatMasker	Unknown	1	119	951	-	.	ID="RND-5_FAMILY-8766";Tend="1121";Tstart="1001";shortTE="F";uid="1534db7b-fef1-4117-93d4-f49de5ec28af"
NW_007424515.1	RepeatMasker	Unknown	1	396	2841	-	.	ID="RND-1_FAMILY-177";Tend="1601";Tstart="1197";shortTE="F";uid="90992bed-4c6c-4b7e-b404-5134e166ee03"
NW_007424516.1	RepeatMasker	Unknown	20523	21172	5018	+	.	ID="RND-5_FAMILY-2144";Tend="1529";Tstart="892";shortTE="F";uid="49e90544-9694-45ed-bf2a-bffe63b7230c"
NW_007424516.1	RepeatMasker	Unknown	22296	23151	2972	+	.	ID="RND-1_FAMILY-155";Tend="1418";Tstart="468";shortTE="F";uid="2fd465c0-e3ef-48c9-b526-28fe31c85de4"
NW_007424516.1	RepeatMasker	Unknown	13968	14243	736	+	.	ID="RND-6_FAMILY-18499";Tend="1827";Tstart="1579";shortTE="F";uid="0f0fa0e6-c48f-4ee3-9a01-057dcfb1c1c4"
NW_007424516.1	RepeatMasker	LINE/I	880	1037	565	+	.	ID="RND-5_FAMILY-2097";Tend="1206";Tstart="1060";shortTE="F";uid="6bd0f4ad-277f-4bda-8d7f-bd31e3d9b7db"
NW_007424516.1	RepeatMasker	LINE/I	10470	10627	565	+	.	ID="RND-5_FAMILY-2097";Tend="1206";Tstart="1060";shortTE="F";uid="981a79e8-ca30-4cad-8c57-9e624eeddd6a"
NW_007424516.1	RepeatMasker	Unknown	13070	13967	4555	+	.	ID="RND-1_FAMILY-155";Tend="1419";Tstart="470";shortTE="F";uid="4c003ddf-55f2-4289-9fc4-5a22de06bb12"
NW_007424516.1	RepeatMasker	Unknown	11503	11875	2202	+	.	ID="RND-1_FAMILY-129";Tend="1403";Tstart="1053";shortTE="F";uid="8af14e65-8b21-454e-8934-34284066f49a"
NW_007424516.1	RepeatMasker	Unknown	21611	22124	3611	+	.	ID="RND-1_FAMILY-155";Tend="1353";Tstart="624";shortTE="F";uid="4352e816-678e-4d25-aace-033424ccfffb"
NW_007424516.1	RepeatMasker	Unknown	12350	12898	2493	+	.	ID="RND-1_FAMILY-155";Tend="1353";Tstart="631";shortTE="F";uid="aa36cd0a-0fc3-4477-85cc-50987431928b"
NW_007424516.1	RepeatMasker	Unknown	19848	20022	533	-	.	ID="RND-1_FAMILY-390";Tend="1668";Tstart="1508";shortTE="F";uid="b0ad935e-afba-404e-ab77-f70da4a65627"
NW_007424516.1	RepeatMasker	Unknown	30337	30529	1250	-	.	ID="RND-1_FAMILY-170";Tend="2365";Tstart="2140";shortTE="F";uid="9a9b9761-ef4d-40cc-a20c-bfe25d287072"
NW_007424516.1	RepeatMasker	Unknown	1834	1995	1081	-	.	ID="RND-6_FAMILY-13006";Tend="963";Tstart="795";shortTE="F";uid="2764a27c-9afd-4124-a597-d21e0a4ca5b4"
NW_007424517.1	RepeatMasker	SINE/tRNA-RTE	88	296	647	+	.	ID="RND-5_FAMILY-620";Tend="1119";Tstart="872";shortTE="F";uid="fef884a6-1d5f-493f-801f-89df4c4be71d"
NW_007424518.1	RepeatMasker	Unknown	262	459	1042	+	.	ID="RND-5_FAMILY-8766";Tend="1152";Tstart="939";shortTE="F";uid="1d8ce057-13cc-4e2e-8aee-878b982fc119"
NW_007382147.1	RepeatMasker	Unknown	1387	2327	3592	+	.	ID="RND-5_FAMILY-495";Tend="2102";Tstart="1286";shortTE="F";uid="983f95f6-9f9e-45e0-9275-489f2a8c7d03"
NW_007382147.1	RepeatMasker	LINE/I-Jockey	7440	9297	3603	+	.	ID="VINGI-7_LMI";Tend="1855";Tstart="2";shortTE="F";uid="2baf850e-e254-4763-866b-dab97f2aaa20"
NW_007382147.1	RepeatMasker	LINE/R1-LOA	2863	3511	659	+	.	ID="LOA-1_BTA";Tend="707";Tstart="70";shortTE="F";uid="17d0a9b4-26c1-4a8e-928d-a7275fd49548"
NW_007382147.1	RepeatMasker	LINE/I-Jockey	12	1323	2941	+	.	ID="VINGI-7_LMI";Tend="3098";Tstart="1793";shortTE="F";uid="f423de91-593a-44f4-8b0a-a72ec48f83de"
NW_007382147.1	RepeatMasker	SINE/5S-Deu-L2	7067	7429	3125	+	.	ID="RND-5_FAMILY-494";Tend="1000";Tstart="637";shortTE="F";uid="b1e9a4ed-7827-4915-9287-cfcb80454051"
NW_007424521.1	RepeatMasker	Unknown	4	161	593	+	.	ID="RND-5_FAMILY-708";Tend="1466";Tstart="1298";shortTE="F";uid="2034c162-f459-492f-b3d2-6f6805ec2c46"
NW_007424521.1	RepeatMasker	LINE/L1-Tx1	109	215	504	-	.	ID="RND-1_FAMILY-1";Tend="1731";Tstart="1546";shortTE="F";uid="e603e135-9a4d-4e0b-9ec5-d2ada7ad5289"
NW_007424521.1	RepeatMasker	LINE/RTE-BovB	1	108	629	-	.	ID="RND-6_FAMILY-4311";Tend="541";Tstart="434";shortTE="F";uid="1cc527ad-a99f-4e76-9b4f-c152d4231df7"
NW_007424521.1	RepeatMasker	Unknown	386	506	451	-	.	ID="RND-6_FAMILY-3499";Tend="889";Tstart="787";shortTE="F";uid="30040831-f81d-479f-acb1-783758676d14"
NW_007424522.1	RepeatMasker	RC/Helitron	80	261	1594	+	.	ID="RND-1_FAMILY-193";Tend="1478";Tstart="1297";shortTE="F";uid="4d1060d3-6848-49e9-9f5a-b0aefa792e89"
NW_007424524.1	RepeatMasker	LTR/Gypsy	1	102	727	-	.	ID="RND-6_FAMILY-6192";Tend="1807";Tstart="1701";shortTE="F";uid="270ff856-7596-4487-9429-77051a1f4083"
NW_007424525.1	RepeatMasker	SINE/tRNA-RTE	233	505	2035	+	.	ID="RND-6_FAMILY-31686";Tend="1301";Tstart="1031";shortTE="F";uid="cf0c7cd2-ac04-4644-bddb-172d9f07d477"
NW_007424526.1	RepeatMasker	DNA/hAT-hAT19	10411	10691	760	+	.	ID="RND-6_FAMILY-24860";Tend="1898";Tstart="1666";shortTE="F";uid="974c6af0-35a6-48c8-ad34-583d8a4c0cff"
NW_007424526.1	RepeatMasker	DNA/hAT-hAT19	1009	1289	760	+	.	ID="RND-6_FAMILY-24860";Tend="1898";Tstart="1666";shortTE="F";uid="42e0005c-77fb-4f42-8901-366a80f84652"
NW_007424526.1	RepeatMasker	Unknown	1143	1367	1116	-	.	ID="RND-1_FAMILY-195";Tend="1175";Tstart="999";shortTE="F";uid="2a4019f4-45df-43bd-81e7-c32e7a0c2f0a"
NW_007424526.1	RepeatMasker	Unknown	10545	10759	1116	-	.	ID="RND-1_FAMILY-195";Tend="1175";Tstart="999";shortTE="F";uid="9ae802f7-9e04-4e11-8bad-f6c1a550caa1"
NW_007424526.1	RepeatMasker	LINE/RTE-BovB	22	169	942	-	.	ID="RND-6_FAMILY-54328";Tend="1033";Tstart="887";shortTE="F";uid="be8a406f-5436-4135-9e4f-5abe487cec90"
NW_007424526.1	RepeatMasker	Unknown	1358	1531	1130	-	.	ID="RND-1_FAMILY-166";Tend="936";Tstart="777";shortTE="F";uid="5b329dfc-a6d0-4f85-b578-b3aa1035a89e"
NW_007424527.1	RepeatMasker	LINE/RTE-BovB	11	154	929	+	.	ID="RND-6_FAMILY-4311";Tend="604";Tstart="461";shortTE="F";uid="201636ac-6fd9-4fe4-9832-5bffa0e6485c"
NW_007382148.1	RepeatMasker	LINE/L2	8438	9289	1156	-	.	ID="RND-6_FAMILY-2213";Tend="1234";Tstart="389";shortTE="F";uid="3ee7ece5-e3c1-4b88-a7d9-02e7169588a7"
NW_007382148.1	RepeatMasker	LINE/L2	2	1043	646	-	.	ID="RND-6_FAMILY-2213";Tend="1210";Tstart="213";shortTE="F";uid="41a94194-0d3a-4972-ba37-9beb11add22b"
NW_007424529.1	RepeatMasker	SINE/tRNA-RTE	365	506	1161	-	.	ID="RND-1_FAMILY-111";Tend="1148";Tstart="1005";shortTE="F";uid="9724c508-a380-4e70-9df1-bf93e7065382"
NW_007424530.1	RepeatMasker	Unknown	126	253	696	+	.	ID="RND-1_FAMILY-458";Tend="2104";Tstart="1980";shortTE="F";uid="280ec6e1-38cb-44bb-92bc-5ec46c2e62cf"
NW_007424532.1	RepeatMasker	LINE/RTE-RTE	146	402	2043	+	.	ID="RND-6_FAMILY-325";Tend="912";Tstart="650";shortTE="F";uid="35fee072-2c77-4934-9cfe-b21cbdd0f5b8"
NW_007424532.1	RepeatMasker	Unknown	1	148	1239	-	.	ID="RND-1_FAMILY-138";Tend="1337";Tstart="1190";shortTE="F";uid="03734d52-0b21-4543-b246-f8344b5aab9d"
NW_007424533.1	RepeatMasker	RC/Helitron	221	506	2335	-	.	ID="RND-5_FAMILY-1977";Tend="843";Tstart="543";shortTE="F";uid="38d40842-4bf3-4988-9fb5-74c409973e75"
NW_007424535.1	RepeatMasker	SINE/tRNA-Deu	320	422	689	+	.	ID="RND-1_FAMILY-320";Tend="875";Tstart="771";shortTE="F";uid="a082ee4a-854c-4eb8-a5b5-c81364c517d4"
NW_007424535.1	RepeatMasker	Unknown	3	235	1477	+	.	ID="RND-6_FAMILY-7493";Tend="1196";Tstart="963";shortTE="F";uid="9a3f62a0-6389-4b82-a785-3af09694a80c"
NW_007424535.1	RepeatMasker	Unknown	334	506	1157	+	.	ID="RND-1_FAMILY-52";Tend="1104";Tstart="921";shortTE="F";uid="4246ce37-8c92-471e-9ed0-260135cdf985"
NW_007424537.1	RepeatMasker	SINE/ID	72	293	850	+	.	ID="RND-1_FAMILY-6";Tend="1313";Tstart="1101";shortTE="F";uid="49c07661-cae7-4cbb-b677-e8446abc5343"
NW_007377910.1	RepeatMasker	Unknown	41139	41294	999	+	.	ID="RND-1_FAMILY-48";Tend="858";Tstart="687";shortTE="F";uid="5aadac24-205e-4810-b65e-fac0e4a2e326"
NW_007377910.1	RepeatMasker	Unknown	4803	4956	1255	+	.	ID="RND-1_FAMILY-334";Tend="922";Tstart="768";shortTE="F";uid="7612395c-87f4-4893-a2e3-30a676a88660"
NW_007377910.1	RepeatMasker	Unknown	52897	53000	918	+	.	ID="RND-1_FAMILY-354";Tend="698";Tstart="595";shortTE="F";uid="00a1e8f0-045d-4f75-a30b-e34b311e67ad"
NW_007377910.1	RepeatMasker	RC/Helitron	150718	150838	562	+	.	ID="RND-6_FAMILY-9017";Tend="984";Tstart="857";shortTE="F";uid="01f0375e-3a52-421f-ab9e-fbd655005b3a"
NW_007377910.1	RepeatMasker	Unknown	84530	84761	510	+	.	ID="RND-1_FAMILY-166";TEgroup="ctg_471%7CRND-1_FAMILY-166%7C1";Tend="931";Tstart="799";shortTE="F";uid="d2eed31e-e86e-4ba8-9437-b92d2f73a70d"
NW_007377910.1	RepeatMasker	Unknown	117880	118275	431	+	.	ID="RND-6_FAMILY-431";Tend="1337";Tstart="968";shortTE="F";uid="b79b7066-ce8a-4ef1-8730-9efd7b0db91a"
NW_007377910.1	RepeatMasker	Unknown	24062	24213	579	+	.	ID="RND-1_FAMILY-48";Tend="859";Tstart="689";shortTE="F";uid="e5065a8a-175e-420b-a35c-4848853971d9"
NW_007377910.1	RepeatMasker	LINE/I	51215	51328	432	+	.	ID="RND-5_FAMILY-2097";Tend="1135";Tstart="1025";shortTE="F";uid="b5f79906-f058-41e5-885f-167d3830c9a5"
NW_007377910.1	RepeatMasker	DNA/Maverick	61820	62226	562	+	.	ID="RND-6_FAMILY-12032";Tend="998";Tstart="642";shortTE="F";uid="ec5caa35-28bc-423e-8725-406fcaf8ff1b"
NW_007377910.1	RepeatMasker	Unknown	66307	66529	1069	+	.	ID="RND-6_FAMILY-1666";Tend="1022";Tstart="813";shortTE="F";uid="865a0008-1ee9-4acb-a152-0c9744836fa3"
NW_007377910.1	RepeatMasker	LINE/RTE-BovB	155266	155455	999	+	.	ID="RND-6_FAMILY-4311";Tend="617";Tstart="428";shortTE="F";uid="216d23b4-2999-411d-abab-1b9313e047ae"
NW_007377910.1	RepeatMasker	Unknown	122054	122207	1234	+	.	ID="RND-1_FAMILY-129";Tend="1400";Tstart="1247";shortTE="F";uid="36678443-bf23-424f-902b-225de13f4b93"
NW_007377910.1	RepeatMasker	SINE/ID	158748	158862	821	+	.	ID="RND-1_FAMILY-5";Tend="1747";Tstart="1633";shortTE="F";uid="4dc83014-383d-4cd9-9f49-573fe0dc9ba4"
NW_007377910.1	RepeatMasker	SINE/5S	94475	94636	978	+	.	ID="RND-1_FAMILY-103";Tend="824";Tstart="657";shortTE="F";uid="def35bff-fd8c-427e-9773-8a22157f9cb3"
NW_007377910.1	RepeatMasker	Unknown	158737	158839	579	+	.	ID="RND-5_FAMILY-218";Tend="478";Tstart="379";shortTE="F";uid="e496af82-cd38-4a9f-872e-4ac08724c4f4"
NW_007377910.1	RepeatMasker	SINE/ID	154872	155058	1034	+	.	ID="RND-1_FAMILY-5";Tend="1758";Tstart="1572";shortTE="F";uid="8c6142c5-2a4d-404f-b822-335dd3b71fb6"
NW_007377910.1	RepeatMasker	Unknown	163726	163889	664	+	.	ID="RND-6_FAMILY-1666";Tend="973";Tstart="810";shortTE="F";uid="06742276-b828-4ee8-923d-ee0c3974c678"
NW_007377910.1	RepeatMasker	Unknown	17230	17345	719	+	.	ID="RND-1_FAMILY-70";Tend="1039";Tstart="927";shortTE="F";uid="d2cfce4f-f0e8-4110-873f-f073cc0b5a56"
NW_007377910.1	RepeatMasker	Unknown	14916	15481	1092	+	.	ID="RND-5_FAMILY-3298";TEgroup="ctg_471%7CRND-5_FAMILY-3298%7C1";Tend="1119";Tstart="836";shortTE="F";uid="6abdd7ce-d66e-4dde-9b1b-d455d4fefd9c"
NW_007377910.1	RepeatMasker	SINE/5S	70081	70193	681	+	.	ID="RND-1_FAMILY-103";Tend="825";Tstart="713";shortTE="F";uid="948d3862-e6b2-4acd-8517-353544e84f29"
NW_007377910.1	RepeatMasker	Unknown	181115	181309	1480	+	.	ID="RND-1_FAMILY-129";Tend="964";Tstart="776";shortTE="F";uid="3db9d3f3-6f61-4cc7-af3e-55da2156cf31"
NW_007377910.1	RepeatMasker	Unknown	19414	19982	4523	+	.	ID="RND-5_FAMILY-278";Tend="1728";Tstart="1163";shortTE="F";uid="e8b1f56f-78ed-446c-90d8-2904d14b6c92"
NW_007377910.1	RepeatMasker	Unknown	191930	192262	2327	+	.	ID="RND-6_FAMILY-45419";Tend="1404";Tstart="1075";shortTE="F";uid="dc887f20-bcc5-4e6a-b736-7111e8cf4f07"
NW_007377910.1	RepeatMasker	Unknown	23512	23670	545	+	.	ID="RND-1_FAMILY-48";Tend="859";Tstart="689";shortTE="F";uid="d82d2018-8115-440b-a58d-9278c2eb8319"
NW_007377910.1	RepeatMasker	Satellite	160557	160749	1151	+	.	ID="RND-1_FAMILY-51";Tend="1033";Tstart="798";shortTE="F";uid="d6cdeb6b-1bb5-408d-bd72-0ab6528bfc38"
NW_007377910.1	RepeatMasker	Unknown	70261	70474	1824	+	.	ID="RND-6_FAMILY-1666";Tend="1024";Tstart="812";shortTE="F";uid="dfd71399-8dd6-4707-8da3-bc629a1f71ca"
NW_007377910.1	RepeatMasker	Unknown	192357	192498	542	+	.	ID="RND-1_FAMILY-70";Tend="1035";Tstart="911";shortTE="F";uid="79b49ee7-b8e8-46f7-b6f4-d3873a89b4ac"
NW_007377910.1	RepeatMasker	Unknown	177655	177975	925	+	.	ID="RND-1_FAMILY-201";TEgroup="ctg_471%7CRND-1_FAMILY-201%7C1";Tend="1106";Tstart="920";shortTE="F";uid="39bdc1a2-e39f-45df-9374-472e07e946ff"
NW_007377910.1	RepeatMasker	Unknown	162885	163027	1272	+	.	ID="RND-1_FAMILY-0";Tend="653";Tstart="339";shortTE="F";uid="c9f6cce4-6c68-4579-af66-3752c0d533ce"
NW_007377910.1	RepeatMasker	Unknown	155556	155806	695	+	.	ID="RND-1_FAMILY-166";TEgroup="ctg_471%7CRND-1_FAMILY-166%7C3";Tend="940";Tstart="789";shortTE="F";uid="b7b982bf-b6a6-4bf9-b66b-a184560d1e19"
NW_007377910.1	RepeatMasker	SINE/5S	86558	86660	715	+	.	ID="RND-1_FAMILY-103";Tend="761";Tstart="659";shortTE="F";uid="b751b28a-da0b-4701-879e-8e9200d5839d"
NW_007377910.1	RepeatMasker	SINE/tRNA-Core	22195	22602	546	+	.	ID="RND-1_FAMILY-87";Tend="2430";Tstart="2010";shortTE="F";uid="9ced5ebc-23ef-451a-9f6d-4d2e27668189"
NW_007377910.1	RepeatMasker	Unknown	91953	92102	926	+	.	ID="RND-1_FAMILY-81";Tend="964";Tstart="835";shortTE="F";uid="95e78e12-584d-4672-890b-ba76abd69c58"
NW_007377910.1	RepeatMasker	SINE/ID	152416	152538	474	+	.	ID="RND-1_FAMILY-5";Tend="1707";Tstart="1570";shortTE="F";uid="194e1d72-8302-47e0-be14-8e873440ea95"
NW_007377910.1	RepeatMasker	Unknown	140073	140175	585	+	.	ID="RND-1_FAMILY-131";Tend="509";Tstart="418";shortTE="F";uid="241a924b-849a-4498-820b-5080e6f428d3"
NW_007377910.1	RepeatMasker	SINE/5S	120512	120613	466	+	.	ID="RND-1_FAMILY-103";Tend="755";Tstart="654";shortTE="F";uid="f081b1c2-d43c-488d-ad34-8b0f11d837c5"
NW_007377910.1	RepeatMasker	SINE/ID	83436	83635	863	+	.	ID="RND-1_FAMILY-5";Tend="1739";Tstart="1538";shortTE="F";uid="44513728-643f-447f-8109-21d5b52789dd"
NW_007377910.1	RepeatMasker	LINE/RTE-BovB	159112	159302	921	+	.	ID="RND-6_FAMILY-4311";Tend="617";Tstart="428";shortTE="F";uid="bb1910a9-6a7d-41f0-b268-557c982b81ad"
NW_007377910.1	RepeatMasker	Unknown	16143	16384	1667	+	.	ID="RND-6_FAMILY-62244";Tend="919";Tstart="689";shortTE="F";uid="e1e1ebe2-5dd0-4558-bc2a-e01dca8de72b"
NW_007377910.1	RepeatMasker	Unknown	151218	151372	744	+	.	ID="RND-6_FAMILY-1666";Tend="973";Tstart="810";shortTE="F";uid="dbbd2fc9-52c3-4dd4-9ab4-e16a4c849d04"
NW_007377910.1	RepeatMasker	DNA/Maverick	68135	68681	796	+	.	ID="RND-6_FAMILY-12032";TEgroup="ctg_471%7CRND-6_FAMILY-12032%7C2";Tend="998";Tstart="562";shortTE="F";uid="6cbd595e-5949-4597-9e99-73e4647dc958"
NW_007377910.1	RepeatMasker	Unknown	9747	9972	494	+	.	ID="RND-6_FAMILY-431";Tend="1351";Tstart="1127";shortTE="F";uid="794afd1d-8628-423f-8763-2fab562a2be6"
NW_007377910.1	RepeatMasker	SINE/tRNA-Deu	51033	51173	850	+	.	ID="RND-6_FAMILY-17372";Tend="1179";Tstart="1038";shortTE="F";uid="f0ca51be-4ed7-445f-8486-ad70e65ff305"
NW_007377910.1	RepeatMasker	SINE/ID	163028	163234	1547	+	.	ID="RND-1_FAMILY-5";Tend="1749";Tstart="1538";shortTE="F";uid="4c95e729-2bb7-4040-a4cd-98bef951fc2c"
NW_007377910.1	RepeatMasker	DNA/hAT-Blackjack	10893	11075	543	+	.	ID="RND-4_FAMILY-73";TEgroup="ctg_471%7CRND-4_FAMILY-73%7C1";Tend="1167";Tstart="759";shortTE="T";uid="cb1332fd-88b1-4531-990c-81057d9bd994"
NW_007377910.1	RepeatMasker	LINE/L1-Tx1	16779	16931	741	+	.	ID="RND-4_FAMILY-112";Tend="1440";Tstart="1285";shortTE="F";uid="d85fd16d-e6eb-4e52-bd3e-7d0be18a2cc5"
NW_007377910.1	RepeatMasker	Unknown	188890	189140	804	+	.	ID="RND-1_FAMILY-70";TEgroup="ctg_471%7CRND-1_FAMILY-70%7C1";Tend="1038";Tstart="930";shortTE="F";uid="d49c37c6-f81e-48c4-8062-394b8c4dfc03"
NW_007377910.1	RepeatMasker	SINE/tRNA-Meta	127161	127378	762	+	.	ID="RND-1_FAMILY-97";Tend="988";Tstart="835";shortTE="F";uid="a9b9fe39-da74-4555-8755-3e2a4152bc0f"
NW_007377910.1	RepeatMasker	Unknown	36683	36822	764	+	.	ID="RND-6_FAMILY-2666";Tend="1690";Tstart="1552";shortTE="F";uid="feac63a2-63eb-4b17-a78c-991ee4dcc2da"
NW_007377910.1	RepeatMasker	Unknown	185352	185630	2286	+	.	ID="RND-1_FAMILY-214";Tend="1144";Tstart="866";shortTE="F";uid="11632564-a2fa-4260-8914-a0bd8166c235"
NW_007377910.1	RepeatMasker	SINE/tRNA-Meta	133987	134134	1295	+	.	ID="RND-1_FAMILY-97";Tend="982";Tstart="835";shortTE="F";uid="3a61aa2d-bf8b-46b3-9034-20e8430337fa"
NW_007377910.1	RepeatMasker	LINE/RTE-BovB	49136	49355	1421	+	.	ID="RND-6_FAMILY-54328";Tend="1027";Tstart="808";shortTE="F";uid="a276af6e-684a-453a-a440-99499fb2c301"
NW_007377910.1	RepeatMasker	Unknown	111983	112121	1179	+	.	ID="RND-1_FAMILY-166";Tend="936";Tstart="798";shortTE="F";uid="f4e20b96-0cda-456c-a8c4-8ae48ea26d01"
NW_007377910.1	RepeatMasker	SINE/ID	42180	42288	639	+	.	ID="RND-6_FAMILY-766";Tend="1765";Tstart="1656";shortTE="F";uid="2573257c-0fe9-4362-98f0-ebcd860a89b1"
NW_007377910.1	RepeatMasker	SINE/ID	80554	80742	1200	+	.	ID="RND-1_FAMILY-13";Tend="1866";Tstart="1677";shortTE="F";uid="95d8bc98-539f-47e0-a289-d0fab138bef2"
NW_007377910.1	RepeatMasker	SINE/ID	155829	155949	620	+	.	ID="RND-6_FAMILY-766";TEgroup="ctg_471%7CRND-6_FAMILY-766%7C1";Tend="1915";Tstart="1817";shortTE="T";uid="9b72b724-ee5b-4964-b7a0-29c5c1bb1355"
NW_007377910.1	RepeatMasker	Unknown	93927	94033	504	+	.	ID="RND-6_FAMILY-1666";Tend="1009";Tstart="933";shortTE="F";uid="9cb0f4ca-413e-487b-9cb8-b16c1b32a657"
NW_007377910.1	RepeatMasker	RC/Helitron	121247	121508	1080	+	.	ID="RND-1_FAMILY-548";Tend="1859";Tstart="1559";shortTE="F";uid="5294e1b4-7fe0-4a63-96fd-618af3b7a8a8"
NW_007377910.1	RepeatMasker	DNA/Maverick	64592	64737	424	+	.	ID="POLINTON-8_NVI";Tend="8203";Tstart="8067";shortTE="F";uid="1a77333e-85f7-41d6-ac0d-a3b28b76e930"
NW_007377910.1	RepeatMasker	Unknown	37780	38121	1238	+	.	ID="RND-1_FAMILY-385";Tend="1265";Tstart="909";shortTE="F";uid="9db270be-4a24-403e-b673-eeebc5595705"
NW_007377910.1	RepeatMasker	Unknown	111391	111726	2973	+	.	ID="RND-1_FAMILY-297";Tend="1088";Tstart="753";shortTE="F";uid="4ad8032b-9300-4e81-b688-fe41f47b3cd2"
NW_007377910.1	RepeatMasker	Unknown	186563	186751	1340	+	.	ID="RND-1_FAMILY-136";Tend="1062";Tstart="867";shortTE="F";uid="867c9660-2706-409d-a345-b63b810f1c74"
NW_007377910.1	RepeatMasker	SINE/ID	70242	70347	729	+	.	ID="RND-6_FAMILY-766";Tend="816";Tstart="712";shortTE="F";uid="835dfebf-a7bd-415c-b328-ee25ea0a83f9"
NW_007377910.1	RepeatMasker	Unknown	164338	164451	496	+	.	ID="RND-1_FAMILY-31";Tend="1608";Tstart="1495";shortTE="F";uid="87e3f2c6-bf8b-4b3e-985b-8b440b8114df"
NW_007377910.1	RepeatMasker	DNA/Maverick	89244	89647	493	+	.	ID="RND-6_FAMILY-12032";Tend="967";Tstart="570";shortTE="F";uid="fe899951-2aed-4980-a23f-22846970755e"
NW_007377910.1	RepeatMasker	SINE/ID	63336	63570	1780	+	.	ID="RND-1_FAMILY-16";Tend="1086";Tstart="851";shortTE="F";uid="60fc3ac8-42a6-4ff6-870d-96d848766b27"
NW_007377910.1	RepeatMasker	SINE/ID	74942	75155	1197	+	.	ID="RND-1_FAMILY-13";Tend="1866";Tstart="1677";shortTE="F";uid="f23db90e-187b-46ce-afb5-bd38019cd044"
NW_007377910.1	RepeatMasker	DNA/Maverick	60232	60387	439	+	.	ID="POLINTON-8_NVI";Tend="8212";Tstart="8067";shortTE="F";uid="2d4ce56c-f88d-4e4e-abee-f2c7e448cf45"
NW_007377910.1	RepeatMasker	SINE/tRNA-Core	18373	18773	426	+	.	ID="RND-1_FAMILY-87";Tend="2477";Tstart="2004";shortTE="F";uid="2f7ff384-30d1-491f-9dd2-1064d3214733"
NW_007377910.1	RepeatMasker	SINE/ID	103653	103854	1260	+	.	ID="RND-1_FAMILY-5";Tend="1739";Tstart="1538";shortTE="F";uid="4e4577a4-95c1-4546-ab4d-fd63c1adf9ec"
NW_007377910.1	RepeatMasker	Unknown	90361	90629	829	+	.	ID="RND-1_FAMILY-80";TEgroup="ctg_471%7CRND-1_FAMILY-80%7C1";Tend="1048";Tstart="929";shortTE="F";uid="01132c36-46f7-4d59-8c3e-8bda5fc8e1b9"
NW_007377910.1	RepeatMasker	RC/Helitron	53509	53615	767	+	.	ID="RND-6_FAMILY-8282";Tend="1015";Tstart="909";shortTE="F";uid="9d9aa24f-20ff-4583-aa5a-31313a26c4c6"
NW_007377910.1	RepeatMasker	Unknown	69621	69781	578	+	.	ID="RND-6_FAMILY-1666";Tend="974";Tstart="849";shortTE="F";uid="6bafe235-5ebc-4658-8147-b9b6090d68ec"
NW_007377910.1	RepeatMasker	Unknown	70954	71111	425	+	.	ID="RND-6_FAMILY-31316";Tend="355";Tstart="221";shortTE="F";uid="9cc58981-1074-4eae-87ef-c14f7a6b79f2"
NW_007377910.1	RepeatMasker	SINE/ID	115968	116162	1300	+	.	ID="RND-1_FAMILY-5";Tend="1750";Tstart="1552";shortTE="F";uid="8344ef2e-7a2d-4a00-9771-71dfc56dd227"
NW_007377910.1	RepeatMasker	Unknown	133435	133668	655	+	.	ID="RND-1_FAMILY-19";Tend="1018";Tstart="792";shortTE="F";uid="ffa4c19a-848a-44e7-8eda-dc58a94abf7c"
NW_007377910.1	RepeatMasker	Unknown	84732	84932	847	+	.	ID="RND-1_FAMILY-166";Tend="1004";Tstart="807";shortTE="F";uid="1f8d49fb-97b4-4635-b72e-da25286eb52b"
NW_007377910.1	RepeatMasker	Unknown	174376	174571	3603	+	.	ID="RND-6_FAMILY-47864";Tend="1902";Tstart="1213";shortTE="F";uid="c4a06b0f-8c4f-4a90-8f06-557ac3bec373"
NW_007377910.1	RepeatMasker	Unknown	99614	99973	686	+	.	ID="RND-1_FAMILY-166";TEgroup="ctg_471%7CRND-1_FAMILY-166%7C2";Tend="1004";Tstart="789";shortTE="F";uid="f71043f0-1e50-4f48-acf1-f0d65d9a3e11"
NW_007377910.1	RepeatMasker	Unknown	53004	53122	566	+	.	ID="RND-6_FAMILY-1666";Tend="988";Tstart="870";shortTE="F";uid="fd840617-33c1-4f1c-8c8a-987b99724d87"
NW_007377910.1	RepeatMasker	Unknown	62874	63252	3426	+	.	ID="RND-5_FAMILY-16865";Tend="1324";Tstart="946";shortTE="F";uid="35cbbe79-ae77-415e-8d30-6c9fd55cbb3e"
NW_007377910.1	RepeatMasker	SINE/tRNA-RTE	171883	172083	1581	+	.	ID="RND-6_FAMILY-31686";Tend="1175";Tstart="972";shortTE="F";uid="bd6f255e-79bc-44d9-98d6-90e81b3d54f0"
NW_007377910.1	RepeatMasker	DNA/Maverick	39867	40415	496	+	.	ID="RND-6_FAMILY-12032";TEgroup="ctg_471%7CRND-6_FAMILY-12032%7C1";Tend="980";Tstart="563";shortTE="F";uid="dac28a2e-bc33-4540-9b56-5d5b683147b2"
NW_007377910.1	RepeatMasker	SINE/tRNA-RTE	172228	172336	849	+	.	ID="RND-5_FAMILY-620";Tend="1208";Tstart="1095";shortTE="F";uid="37853223-41a5-4129-bb36-2b54d673290e"
NW_007377910.1	RepeatMasker	Unknown	169894	170030	466	+	.	ID="RND-6_FAMILY-55917";Tend="279";Tstart="176";shortTE="F";uid="e96d1015-6374-4886-8cb9-46deec4d1073"
NW_007377910.1	RepeatMasker	DNA/TcMar-Tc1	47660	47967	2077	-	.	ID="rnd-1_family-802";Tend="1206";Tstart="851";shortTE="F";uid="c656c7a6-488d-470a-bf6a-42017fc7aa92"
NW_007377910.1	RepeatMasker	Unknown	1844	2313	1144	-	.	ID="RND-1_FAMILY-131";TEgroup="ctg_471%7CRND-1_FAMILY-131%7C1";Tend="587";Tstart="415";shortTE="F";uid="f5f0d970-4c92-4194-8613-31b570f97e21"
NW_007377910.1	RepeatMasker	DNA/Maverick	22489	22751	461	-	.	ID="RND-6_FAMILY-12032";Tend="1009";Tstart="754";shortTE="F";uid="4e4aeb1d-6953-46c7-9f01-e4257d57f329"
NW_007377910.1	RepeatMasker	RC/Helitron	9973	10579	3403	-	.	ID="RND-1_FAMILY-202";Tend="1395";Tstart="873";shortTE="F";uid="00e8deb0-1116-4e5f-a0aa-c4f6da866bcd"
NW_007377910.1	RepeatMasker	Unknown	159643	159806	929	-	.	ID="RND-1_FAMILY-166";Tend="922";Tstart="752";shortTE="F";uid="1fc7282d-6431-421f-852d-b0cb79caf3b9"
NW_007377910.1	RepeatMasker	SINE/5S	76546	76764	515	-	.	ID="RND-1_FAMILY-103";Tend="842";Tstart="674";shortTE="F";uid="b663f501-de5d-4bb8-a192-81f1f880981f"
NW_007377910.1	RepeatMasker	SINE/5S	77014	77303	468	-	.	ID="RND-1_FAMILY-103";TEgroup="ctg_471%7CRND-1_FAMILY-103%7C1";Tend="753";Tstart="653";shortTE="F";uid="b9a60249-e116-46ea-b6f9-053bdf89edb5"
NW_007377910.1	RepeatMasker	DNA/Maverick	59815	60139	657	-	.	ID="RND-6_FAMILY-12032";Tend="1017";Tstart="707";shortTE="F";uid="106c44e8-0f4b-4d14-992b-6c413fe6e94e"
NW_007377910.1	RepeatMasker	RC/Helitron	24233	24333	428	-	.	ID="RND-6_FAMILY-778";Tend="1032";Tstart="938";shortTE="F";uid="ce3cf48a-6f50-455e-bc28-e0a219a14b8b"
NW_007377910.1	RepeatMasker	Unknown	149262	149433	779	-	.	ID="RND-1_FAMILY-206";Tend="991";Tstart="842";shortTE="F";uid="3f6685cf-f970-48a2-8b62-824b11a86fb0"
NW_007377910.1	RepeatMasker	DNA/Maverick	172843	173133	400	-	.	ID="RND-6_FAMILY-12032";Tend="994";Tstart="708";shortTE="F";uid="ac39b004-873d-4c57-b69e-fcb3a2f7414b"
NW_007377910.1	RepeatMasker	SINE/tRNA-RTE	75629	75845	1845	-	.	ID="RND-1_FAMILY-111";Tend="1145";Tstart="928";shortTE="F";uid="6ac7664c-249c-49e1-8826-ac3382bbe381"
NW_007377910.1	RepeatMasker	Unknown	153112	153261	830	-	.	ID="RND-1_FAMILY-98";Tend="1133";Tstart="981";shortTE="F";uid="b0dee5e6-a693-4897-8eb3-f4ff107e20f8"
NW_007377910.1	RepeatMasker	Unknown	67905	68014	447	-	.	ID="RND-6_FAMILY-6349";Tend="1220";Tstart="1113";shortTE="F";uid="99464bd6-d58a-4257-9da0-7d2a26294239"
NW_007377910.1	RepeatMasker	DNA/Maverick	2314	2794	552	-	.	ID="RND-6_FAMILY-12032";Tend="1014";Tstart="560";shortTE="F";uid="45b1723a-decb-4ac8-bb4c-c37e98946552"
NW_007377910.1	RepeatMasker	Unknown	12250	12497	1834	-	.	ID="RND-1_FAMILY-195";Tend="1476";Tstart="1227";shortTE="F";uid="ba6dbe50-6221-42de-a5bf-7cbc1c71914f"
NW_007377910.1	RepeatMasker	Unknown	78531	78752	1386	-	.	ID="RND-5_FAMILY-3298";Tend="1071";Tstart="860";shortTE="F";uid="93c7918e-2475-44d6-8d62-a3492e326de9"
NW_007377910.1	RepeatMasker	Unknown	147274	147453	1035	-	.	ID="RND-1_FAMILY-166";Tend="950";Tstart="780";shortTE="F";uid="01462d98-8e4d-4219-adab-0fb5595cf0d7"
NW_007377910.1	RepeatMasker	Unknown	191022	191153	630	-	.	ID="RND-1_FAMILY-206";Tend="959";Tstart="830";shortTE="F";uid="537fb27a-9736-4d37-b861-b9c4cbe22f22"
NW_007377910.1	RepeatMasker	SINE/tRNA-RTE	11311	11441	636	-	.	ID="RND-1_FAMILY-88";Tend="1111";Tstart="974";shortTE="F";uid="13c69e80-baec-4039-b9b3-756d6aa475dc"
NW_007377910.1	RepeatMasker	Unknown	122318	122632	500	-	.	ID="RND-6_FAMILY-427";TEgroup="ctg_471%7CRND-6_FAMILY-427%7C1";Tend="1032";Tstart="901";shortTE="T";uid="36e74d1d-ad8d-4263-a698-022356142834"
NW_007377910.1	RepeatMasker	Unknown	185057	185364	657	-	.	ID="RND-1_FAMILY-844";Tend="1097";Tstart="789";shortTE="F";uid="05ed1469-d0f4-45da-adbe-190470055df5"
NW_007377910.1	RepeatMasker	Unknown	144849	145102	1581	-	.	ID="RND-1_FAMILY-98";Tend="1133";Tstart="876";shortTE="F";uid="e1c3502a-dc32-4673-9f90-7418a116a71b"
NW_007377910.1	RepeatMasker	RC/Helitron	23689	23790	443	-	.	ID="RND-6_FAMILY-778";Tend="1032";Tstart="938";shortTE="F";uid="6c4d2d3d-4f08-4ac1-a3ec-56f71f42bdde"
NW_007377910.1	RepeatMasker	SINE/ID	164322	164480	453	-	.	ID="RND-1_FAMILY-16";TEgroup="ctg_471%7CRND-1_FAMILY-16%7C1";Tend="1074";Tstart="912";shortTE="T";uid="97cc9559-cc3e-4bb5-8069-2dba68a80987"
NW_007377910.1	RepeatMasker	LTR/Gypsy	163107	163253	579	-	.	ID="RND-1_FAMILY-232";Tend="1239";Tstart="1093";shortTE="F";uid="50620651-5b20-4f5e-ab06-f7fcba62f886"
NW_007377910.1	RepeatMasker	Unknown	156358	156484	639	-	.	ID="RND-5_FAMILY-5665";Tend="738";Tstart="615";shortTE="F";uid="a6c015d4-e13f-46dc-a179-73b5c2258ff8"
NW_007377910.1	RepeatMasker	Unknown	165290	165601	2071	-	.	ID="RND-1_FAMILY-129";Tend="1443";Tstart="1138";shortTE="F";uid="2f261da0-072b-4258-bd90-0911d67eb7f2"
NW_007377910.1	RepeatMasker	Unknown	57325	57536	1449	-	.	ID="RND-1_FAMILY-256";Tend="869";Tstart="665";shortTE="F";uid="908aa47c-d25e-4bf4-9e29-260ca5f69685"
NW_007377910.1	RepeatMasker	SINE/tRNA-RTE	151662	151952	2299	-	.	ID="RND-5_FAMILY-620";Tend="1205";Tstart="902";shortTE="F";uid="989b972c-3be7-4fb1-a8e7-7d5debb737a3"
NW_007377910.1	RepeatMasker	Unknown	33686	33890	1660	-	.	ID="RND-1_FAMILY-52";Tend="1127";Tstart="923";shortTE="F";uid="89ad0e26-8622-445d-8283-4b92e3d391d2"
NW_007377910.1	RepeatMasker	Unknown	150599	150722	813	-	.	ID="RND-6_FAMILY-427";Tend="1026";Tstart="905";shortTE="F";uid="8bc038fe-6744-470e-a5ff-635eb9c072c9"
NW_007377910.1	RepeatMasker	Unknown	125083	126786	10374	-	.	ID="RND-1_FAMILY-132";Tend="2270";Tstart="901";shortTE="F";uid="9caa9638-29e9-44a6-b56c-23c34fe5e912"
NW_007377910.1	RepeatMasker	SINE/ID	133170	133362	1026	-	.	ID="RND-1_FAMILY-3";Tend="1093";Tstart="858";shortTE="F";uid="e567f66f-a200-4b13-8726-c7deabaecd31"
NW_007377910.1	RepeatMasker	DNA/Maverick	175950	176250	456	-	.	ID="RND-6_FAMILY-12032";Tend="991";Tstart="708";shortTE="F";uid="5b6f2fda-bb53-468a-a49c-289830e187e6"
NW_007377910.1	RepeatMasker	RC/Helitron	43652	43869	1042	-	.	ID="RND-6_FAMILY-8282";Tend="1103";Tstart="879";shortTE="F";uid="e799661d-78bd-40fa-aa0c-c83463ddf40f"
NW_007377910.1	RepeatMasker	LINE/L1-Tx1	11447	11738	619	-	.	ID="RND-4_FAMILY-112";Tend="1727";Tstart="1303";shortTE="F";uid="71bd020e-157b-4963-b0f2-5ddf2a2a4d42"
NW_007377910.1	RepeatMasker	SINE/tRNA-RTE	175316	175468	1145	-	.	ID="RND-1_FAMILY-79";Tend="1855";Tstart="1687";shortTE="F";uid="4f19f940-b595-45cc-ac47-116286716179"
NW_007377910.1	RepeatMasker	SINE/ID	3692	3920	683	-	.	ID="RND-1_FAMILY-6";Tend="1312";Tstart="1103";shortTE="F";uid="f5518cef-e548-4629-bb67-57d7f106a1f5"
NW_007377910.1	RepeatMasker	Satellite	191498	191673	978	-	.	ID="RND-1_FAMILY-51";Tend="1057";Tstart="882";shortTE="F";uid="53687793-a787-4c21-99b3-300afe780932"
NW_007377910.1	RepeatMasker	SINE/ID	21736	21853	534	-	.	ID="RND-6_FAMILY-766";Tend="1075";Tstart="959";shortTE="F";uid="3ee7efe2-4f75-4398-a964-d88bca86fe2e"
NW_007377910.1	RepeatMasker	Unknown	123496	123918	800	-	.	ID="RND-4_FAMILY-252";TEgroup="ctg_471%7CRND-4_FAMILY-252%7C1";Tend="954";Tstart="798";shortTE="F";uid="aa7f2c02-930e-40dd-8bcc-85116191290b"
NW_007377910.1	RepeatMasker	DNA/Maverick	57657	58104	702	-	.	ID="RND-6_FAMILY-12032";Tend="994";Tstart="570";shortTE="F";uid="9ecc1126-6b93-4397-9e33-eb28a766736e"
NW_007377910.1	RepeatMasker	SINE/ID	33505	33687	535	-	.	ID="RND-1_FAMILY-5";Tend="1708";Tstart="1562";shortTE="F";uid="14737a33-a992-42ba-9c67-1931cbebda52"
NW_007377910.1	RepeatMasker	DNA/hAT-Charlie	19247	19424	1205	-	.	ID="RND-1_FAMILY-547";Tend="1262";Tstart="1092";shortTE="F";uid="f56fbd1e-294a-48ab-a0d9-ca8371213c59"
NW_007377910.1	RepeatMasker	Unknown	174572	175056	3616	-	.	ID="RND-1_FAMILY-136";Tend="1381";Tstart="869";shortTE="F";uid="f88d0aa4-1f97-4c7a-946d-9a6a912e0774"
NW_007377910.1	RepeatMasker	SINE/tRNA-Core	49777	50343	446	-	.	ID="RND-1_FAMILY-87";Tend="2463";Tstart="1972";shortTE="F";uid="fd37c029-8cc6-4734-846d-8411e4de5766"
NW_007377910.1	RepeatMasker	Satellite	70082	70231	504	-	.	ID="RND-6_FAMILY-2981";Tend="910";Tstart="772";shortTE="F";uid="4d837c4b-bf39-457c-aa7f-94f5ccfb58eb"
NW_007377910.1	RepeatMasker	SINE/ID	120070	120258	670	-	.	ID="RND-1_FAMILY-4";Tend="1660";Tstart="1455";shortTE="F";uid="0da4630b-8ca5-4670-b6c3-ef0d205752ca"
NW_007377910.1	RepeatMasker	Unknown	123177	123315	780	-	.	ID="RND-4_FAMILY-252";Tend="950";Tstart="798";shortTE="F";uid="22f5c847-8a92-4b81-b4ab-6d629ed4685e"
NW_007377910.1	RepeatMasker	Unknown	694	897	1718	-	.	ID="RND-1_FAMILY-52";Tend="1127";Tstart="924";shortTE="F";uid="9149405c-0b8c-4ccd-848d-2008ba950e1c"
NW_007377910.1	RepeatMasker	DNA/Maverick	20408	20858	467	-	.	ID="RND-6_FAMILY-12032";Tend="998";Tstart="550";shortTE="F";uid="1bed98d1-7ba9-457f-bac5-a7dc9509bcba"
NW_007377910.1	RepeatMasker	SINE/5S	95104	95289	613	-	.	ID="RND-1_FAMILY-103";Tend="842";Tstart="672";shortTE="F";uid="fb3ae121-0744-4f1e-9519-0b63f5a5e5ee"
NW_007377910.1	RepeatMasker	SINE/ID	1278	1474	1255	-	.	ID="RND-1_FAMILY-5";Tend="1748";Tstart="1538";shortTE="F";uid="e61a6a5c-c567-423f-b582-bfa4fa499371"
NW_007377910.1	RepeatMasker	SINE/ID	92351	92562	873	-	.	ID="RND-1_FAMILY-6";Tend="1311";Tstart="1101";shortTE="F";uid="350aaac4-8cc0-4e60-9465-44635eebdff7"
NW_007377910.1	RepeatMasker	SINE/tRNA-Core	155563	155709	569	-	.	ID="RND-1_FAMILY-87";Tend="1828";Tstart="1705";shortTE="F";uid="0b737aaa-a445-4c99-9b95-d87da4c7d1c3"
NW_007377910.1	RepeatMasker	Unknown	42193	42302	707	-	.	ID="RND-6_FAMILY-2666";Tend="1688";Tstart="1578";shortTE="F";uid="ecc55762-2530-42da-9fed-bffa09211a08"
NW_007377910.1	RepeatMasker	Unknown	140002	140161	499	-	.	ID="RND-1_FAMILY-170";Tend="2371";Tstart="2218";shortTE="F";uid="81970b94-84e2-492c-8228-6c76b9491f06"
NW_007377910.1	RepeatMasker	Unknown	94455	94617	506	-	.	ID="RND-1_FAMILY-352";Tend="907";Tstart="760";shortTE="F";uid="4ab0e59a-9de9-4772-806b-6c13a1c3b268"
NW_007377910.1	RepeatMasker	LTR/Gypsy	67887	68002	793	-	.	ID="RND-6_FAMILY-7101";Tend="917";Tstart="805";shortTE="F";uid="0cdc97f0-6980-4e43-bf6a-c6e4988c8303"
NW_007377910.1	RepeatMasker	Unknown	152553	152702	1064	-	.	ID="RND-1_FAMILY-106";Tend="1019";Tstart="866";shortTE="F";uid="6f3fb6ff-c8e1-4e4f-9ab4-2d7d65d099a2"
NW_007377910.1	RepeatMasker	Unknown	53356	53523	1114	-	.	ID="RND-6_FAMILY-18702";Tend="861";Tstart="688";shortTE="F";uid="dd8310cd-e4cb-49d3-81db-a6195011905c"
NW_007377910.1	RepeatMasker	Unknown	77793	78258	552	-	.	ID="RND-6_FAMILY-431";Tend="1406";Tstart="954";shortTE="F";uid="93062573-fcf8-46bb-bcf7-569f47ab3ad6"
NW_007377910.1	RepeatMasker	DNA/Academ-1	149068	149255	1382	-	.	ID="RND-6_FAMILY-15514";Tend="1367";Tstart="1165";shortTE="F";uid="c1f9b2fa-66fb-4008-8572-16768ac147a6"
NW_007377910.1	RepeatMasker	LINE/L1	184464	184578	910	-	.	ID="RND-6_FAMILY-36073";Tend="746";Tstart="630";shortTE="F";uid="2d3ab709-faa7-40d3-a1e9-5a2c5a1f0fde"
NW_007377910.1	RepeatMasker	Unknown	50945	51155	1866	-	.	ID="RND-1_FAMILY-65";Tend="1132";Tstart="922";shortTE="F";uid="9fad8f06-351f-4687-a66f-996313c9f6bf"
NW_007377910.1	RepeatMasker	Unknown	190151	190405	1989	-	.	ID="RND-5_FAMILY-3646";Tend="791";Tstart="535";shortTE="F";uid="97ef6ca7-ce39-4d86-8598-83d142a8eb98"
NW_007377910.1	RepeatMasker	Unknown	73627	73783	959	-	.	ID="RND-5_FAMILY-3298";Tend="1016";Tstart="866";shortTE="F";uid="232ec482-877e-4292-a651-222eae2f771c"
NW_007377910.1	RepeatMasker	DNA/Maverick	53938	54529	511	-	.	ID="POLINTON-8_NVI";Tend="8213";Tstart="8072";shortTE="F";uid="6669cf6e-9ab3-4fc4-a2d0-1f96feaa5167"
NW_007377910.1	RepeatMasker	Unknown	68686	69104	2602	-	.	ID="RND-6_FAMILY-18128";Tend="1089";Tstart="653";shortTE="F";uid="488eeb1d-b4b8-4a29-9f51-f55a191847b3"
NW_007377910.1	RepeatMasker	SINE/ID	116858	117150	1837	-	.	ID="RND-1_FAMILY-5";Tend="1775";Tstart="1538";shortTE="F";uid="c371c066-76f5-4dd8-979b-14243bc5bc1f"
NW_007377910.1	RepeatMasker	RC/Helitron	41329	41577	1506	-	.	ID="RND-6_FAMILY-8282";Tend="1108";Tstart="879";shortTE="F";uid="c47f1160-42bf-418d-883a-61f4a9dce3a0"
NW_007377910.1	RepeatMasker	Unknown	154852	155030	649	-	.	ID="RND-6_FAMILY-6012";Tend="1547";Tstart="1362";shortTE="F";uid="6593ac5b-aebe-4e25-8a58-4639caf28336"
NW_007377910.1	RepeatMasker	DNA/Maverick	22043	22317	523	-	.	ID="RND-6_FAMILY-12032";Tend="998";Tstart="722";shortTE="F";uid="67957292-b5f9-4445-b2c3-ec1007d2faea"
NW_007377910.1	RepeatMasker	Unknown	70916	71054	955	-	.	ID="RND-5_FAMILY-3298";Tend="1016";Tstart="881";shortTE="F";uid="567b8ed6-819d-44b9-a2e4-3366ffca1612"
NW_007382149.1	RepeatMasker	LTR/Gypsy	115	327	1764	+	.	ID="RND-1_FAMILY-232";Tend="1853";Tstart="1640";shortTE="F";uid="91e5d6a2-358f-4c6b-9ae1-b6a8ffe20be1"
NW_007382149.1	RepeatMasker	DNA	7036	7393	513	+	.	ID="RND-6_FAMILY-33607";Tend="1179";Tstart="876";shortTE="F";uid="265f7594-18d5-42de-83ed-f67d137d71d2"
NW_007382149.1	RepeatMasker	SINE/tRNA-RTE	8458	8954	1264	+	.	ID="RND-1_FAMILY-2";TEgroup="ctg_4710%7CRND-1_FAMILY-2%7C1";Tend="1714";Tstart="1496";shortTE="F";uid="e18eb9a4-fd6f-479a-9bd8-e621bc428900"
NW_007382149.1	RepeatMasker	SINE/tRNA-RTE	8526	8735	779	-	.	ID="RND-1_FAMILY-22";Tend="862";Tstart="391";shortTE="F";uid="cb533db3-9bd8-4696-bfe9-da66fb5b87d5"
NW_007382149.1	RepeatMasker	Unknown	6717	6937	1847	-	.	ID="RND-1_FAMILY-427";Tend="856";Tstart="641";shortTE="F";uid="5b205800-a1b1-4655-bef2-0e10dcdc02b5"
NW_007382149.1	RepeatMasker	Unknown	2343	2850	2034	-	.	ID="RND-1_FAMILY-155";Tend="1083";Tstart="627";shortTE="F";uid="7e3641fc-9634-4680-b09a-ae0e95b42239"
NW_007382149.1	RepeatMasker	SINE/tRNA-Core	3013	3316	2604	-	.	ID="RND-6_FAMILY-3547";Tend="1920";Tstart="1618";shortTE="F";uid="80b4519c-aa2b-48be-90de-7b9fbdc7b155"
NW_007382149.1	RepeatMasker	Unknown	7803	8001	1155	-	.	ID="RND-6_FAMILY-5187";Tend="1117";Tstart="919";shortTE="F";uid="e881e9a0-0eb7-4301-af9c-365a3acc681f"
NW_007382149.1	RepeatMasker	LINE/L2	1707	1893	705	-	.	ID="RND-6_FAMILY-31816";Tend="951";Tstart="781";shortTE="F";uid="3849e8b5-db12-43c8-bcec-d8d1e317daa9"
NW_007382149.1	RepeatMasker	Unknown	1493	1625	594	-	.	ID="RND-6_FAMILY-38859";Tend="811";Tstart="678";shortTE="F";uid="a468a41f-4149-4bb7-aa08-38d2f85f2fe4"
NW_007424541.1	RepeatMasker	Unknown	276	506	1967	-	.	ID="RND-6_FAMILY-62244";Tend="1105";Tstart="872";shortTE="F";uid="e4e250f1-4c81-4294-8c7c-20e783f8f2b4"
NW_007424541.1	RepeatMasker	DNA/Maverick	75	240	994	-	.	ID="RND-1_FAMILY-185";Tend="849";Tstart="674";shortTE="F";uid="7d2d9854-df7c-47fe-8639-e52f6967ce40"
NW_007424542.1	RepeatMasker	DNA/hAT-Blackjack	1	170	1116	+	.	ID="RND-1_FAMILY-66";Tend="886";Tstart="723";shortTE="F";uid="6f485da0-7590-4ff4-9183-43c9fe84e9d1"
NW_007424542.1	RepeatMasker	Unknown	2	194	592	-	.	ID="RND-6_FAMILY-8012";Tend="513";Tstart="338";shortTE="F";uid="2a59f7e2-7a4f-42a6-87e5-f63669a6bf11"
NW_007424544.1	RepeatMasker	Unknown	197	340	632	+	.	ID="RND-1_FAMILY-155";Tend="1728";Tstart="1590";shortTE="F";uid="a2dc4063-7070-48b2-b080-d1cf1a30c1df"
NW_007424547.1	RepeatMasker	SINE/tRNA-RTE	264	403	1170	+	.	ID="RND-1_FAMILY-100";Tend="874";Tstart="736";shortTE="F";uid="96e4188a-09f9-43a7-ae80-3090ef0b9c4e"
NW_007424547.1	RepeatMasker	SINE/tRNA-RTE	1	150	1294	-	.	ID="RND-5_FAMILY-620";Tend="1051";Tstart="902";shortTE="F";uid="44fc8ca0-bbc3-4e97-8793-fa00a854c2d6"
NW_007382150.1	RepeatMasker	LTR/Pao	2380	3102	584	+	.	ID="BEL-3-I_NVI";Tend="6116";Tstart="4781";shortTE="F";uid="dc69bd7b-6cc6-4046-bffb-dc532f0f4f99"
NW_007382150.1	RepeatMasker	Unknown	3327	3832	2581	-	.	ID="RND-5_FAMILY-527";Tend="1184";Tstart="681";shortTE="F";uid="9f9a4362-3ce2-41be-affe-ab9346623863"
NW_007382150.1	RepeatMasker	LTR/Gypsy	5718	5844	402	-	.	ID="GYPSY-24_DEL-I";Tend="2733";Tstart="2601";shortTE="F";uid="a5993d2b-be73-4292-a8eb-a66a79e0b765"
NW_007424550.1	RepeatMasker	Unknown	307	430	771	+	.	ID="RND-6_FAMILY-8012";Tend="486";Tstart="360";shortTE="F";uid="bdc3398f-8173-4ee4-b46c-6d5498607d46"
NW_007424550.1	RepeatMasker	LTR/Gypsy	1	112	474	-	.	ID="RND-6_FAMILY-7101";Tend="924";Tstart="816";shortTE="F";uid="89695169-3884-4abc-b2b0-f60d3007c599"
NW_007424552.1	RepeatMasker	DNA/Maverick	125	429	2147	+	.	ID="RND-1_FAMILY-84";Tend="1083";Tstart="770";shortTE="F";uid="e3dce6cd-940d-48b2-b894-641116649a0c"
NW_007382151.1	RepeatMasker	Unknown	41	253	1120	+	.	ID="RND-6_FAMILY-1666";Tend="1029";Tstart="819";shortTE="F";uid="2e3856e3-9676-4fbf-8ed9-249cb679b34f"
NW_007382151.1	RepeatMasker	LTR/Gypsy	5994	6124	542	+	.	ID="RND-1_FAMILY-60";Tend="1109";Tstart="979";shortTE="F";uid="78945dfd-57dd-4522-91ee-eeef4b306e87"
NW_007382151.1	RepeatMasker	Unknown	3469	3604	638	+	.	ID="RND-1_FAMILY-70";Tend="1047";Tstart="921";shortTE="F";uid="58a56d24-0122-40f1-ac5c-a1155e8a2705"
NW_007382151.1	RepeatMasker	Unknown	7146	7694	4806	+	.	ID="RND-6_FAMILY-21649";Tend="1269";Tstart="726";shortTE="F";uid="48d1ebe2-013d-4b72-b1d5-498133616b64"
NW_007382151.1	RepeatMasker	SINE/5S	5349	5498	1024	-	.	ID="RND-1_FAMILY-103";Tend="895";Tstart="745";shortTE="F";uid="f687d768-35bb-4a14-86d0-445111114a7b"
NW_007382151.1	RepeatMasker	SINE/5S	5041	5183	952	-	.	ID="RND-1_FAMILY-103";Tend="886";Tstart="745";shortTE="F";uid="4da40f81-ee52-408f-bc92-a131d283a63e"
NW_007382151.1	RepeatMasker	RC/Helitron	62	301	776	-	.	ID="RND-6_FAMILY-778";Tend="1033";Tstart="804";shortTE="F";uid="8bb92802-a487-4c1f-991b-ca1b19f5c1de"
NW_007382151.1	RepeatMasker	LINE/RTE-BovB	1819	1953	554	-	.	ID="RND-6_FAMILY-4311";Tend="639";Tstart="508";shortTE="F";uid="13e9e9d9-5cfc-49d7-9880-c09a5ae49945"
NW_007382151.1	RepeatMasker	RC/Helitron	1606	1810	795	-	.	ID="RND-1_FAMILY-277";Tend="1266";Tstart="1054";shortTE="F";uid="a26736fc-9ee9-47ae-bf8b-9ca9f2afd8f0"
NW_007424559.1	RepeatMasker	LTR/Gypsy	95	271	717	-	.	ID="RND-1_FAMILY-60";Tend="1205";Tstart="992";shortTE="F";uid="8718c7fb-76fe-448e-b0f6-38d3c5b84bb1"
NW_007424559.1	RepeatMasker	LINE/L1-Tx1	37	194	433	-	.	ID="RND-4_FAMILY-112";Tend="921";Tstart="750";shortTE="F";uid="97c8eb8b-9dcd-471e-a4e1-760d4106414e"
NW_007424561.1	RepeatMasker	Unknown	301	503	1385	+	.	ID="RND-6_FAMILY-562";Tend="889";Tstart="670";shortTE="F";uid="47fe2c6f-7556-43b9-9767-f7d752e3ec33"
NW_007424565.1	RepeatMasker	Unknown	340	457	522	+	.	ID="RND-1_FAMILY-70";Tend="1047";Tstart="908";shortTE="F";uid="c0bcd63a-0a04-40ef-a6fa-243ff47a5fb6"
NW_007424565.1	RepeatMasker	DNA/hAT-hATm	2	152	832	+	.	ID="RND-6_FAMILY-23";Tend="1888";Tstart="1729";shortTE="F";uid="efeca7a3-a59c-4c26-8b6b-6ce4439c785c"
NW_007424566.1	RepeatMasker	SINE/B4	221	378	469	+	.	ID="RND-5_FAMILY-761";Tend="882";Tstart="718";shortTE="F";uid="6c44a6dd-20e2-44ea-a1ba-4da9c14f59ce"
NW_007382152.1	RepeatMasker	Unknown	1686	1811	1065	+	.	ID="RND-1_FAMILY-93";Tend="1408";Tstart="1283";shortTE="F";uid="46f8cd58-30dd-405d-b3c8-2980657095f8"
NW_007382152.1	RepeatMasker	DNA/hAT-hATm	7516	7672	752	+	.	ID="RND-6_FAMILY-23";Tend="1831";Tstart="1671";shortTE="F";uid="98afce08-d8fd-42fa-b27c-8ca61bd60ed6"
NW_007382152.1	RepeatMasker	Unknown	5099	6578	5888	-	.	ID="RND-6_FAMILY-327";Tend="1458";Tstart="36";shortTE="F";uid="cbbb100b-4bc5-40ee-9be3-ceed7ba4022c"
NW_007424571.1	RepeatMasker	Unknown	1	208	1749	-	.	ID="RND-6_FAMILY-62244";Tend="891";Tstart="684";shortTE="F";uid="84a9f543-688a-4886-95df-4e12c809c33e"
NW_007424576.1	RepeatMasker	Unknown	75	185	665	+	.	ID="RND-1_FAMILY-80";Tend="1038";Tstart="934";shortTE="F";uid="17d17f04-673a-41f5-bed6-a088140e6a10"
NW_007424577.1	RepeatMasker	Unknown	151	371	1001	-	.	ID="RND-1_FAMILY-65";Tend="1126";Tstart="922";shortTE="F";uid="b98c286e-4eba-42c8-b584-5d88cbde1e97"
NW_007424577.1	RepeatMasker	Unknown	372	503	815	-	.	ID="RND-5_FAMILY-527";Tend="996";Tstart="857";shortTE="F";uid="9c1520f9-1b99-4af5-b265-b03a30f786fb"
NW_007382153.1	RepeatMasker	Unknown	377	1881	11389	+	.	ID="RND-1_FAMILY-698";Tend="1898";Tstart="473";shortTE="F";uid="32ec11a6-b732-4068-80f6-042ad882dd34"
NW_007382153.1	RepeatMasker	LINE/CR1	8531	9178	5698	-	.	ID="RND-6_FAMILY-3713";Tend="678";Tstart="35";shortTE="F";uid="1c15d992-938d-4fd7-ba1a-246c3a0c8fa2"
NW_007424582.1	RepeatMasker	Unknown	300	506	948	-	.	ID="RND-5_FAMILY-7405";Tend="551";Tstart="374";shortTE="F";uid="3ba71d2b-9541-4e1f-8eb8-bd25b8edc654"
NW_007382154.1	RepeatMasker	Unknown	4008	4199	1509	+	.	ID="RND-6_FAMILY-38859";Tend="1220";Tstart="1034";shortTE="F";uid="4d057f85-7ef5-46d0-98dc-a9446a872634"
NW_007382154.1	RepeatMasker	Unknown	5158	5260	964	+	.	ID="RND-1_FAMILY-65";Tend="1137";Tstart="1035";shortTE="F";uid="75607251-ecb9-43b3-b46b-e171e475d4e3"
NW_007382154.1	RepeatMasker	DNA	1	439	2287	+	.	ID="rnd-5_family-190";Tend="1337";Tstart="683";shortTE="F";uid="5a38eb11-240e-47c7-9654-dc3ce16e2c54"
NW_007382154.1	RepeatMasker	DNA/hAT-Charlie	5411	6234	1918	+	.	ID="RND-6_FAMILY-3808";TEgroup="ctg_4715%7CRND-6_FAMILY-3808%7C1";Tend="1567";Tstart="858";shortTE="F";uid="e53f9389-ff66-4ae7-af12-2f26a0e650ac"
NW_007382154.1	RepeatMasker	SINE/B4	8836	9074	1441	+	.	ID="RND-5_FAMILY-761";Tend="989";Tstart="741";shortTE="F";uid="6fcf33f7-6bf6-43f0-91f7-cbe6c886040d"
NW_007382154.1	RepeatMasker	LINE/L2	5031	5160	602	+	.	ID="RND-1_FAMILY-428";Tend="804";Tstart="662";shortTE="F";uid="a70db017-b730-4fd2-a37d-8c685fb306df"
NW_007382154.1	RepeatMasker	DNA/hAT-Blackjack	8991	9105	596	-	.	ID="RND-1_FAMILY-727";Tend="1409";Tstart="1302";shortTE="F";uid="bb1e5cad-fffd-4122-ac6f-0671fc4d1768"
NW_007382154.1	RepeatMasker	DNA	358	462	449	-	.	ID="RND-6_FAMILY-12086";Tend="320";Tstart="216";shortTE="F";uid="8fae3293-8cb7-4e69-ac9f-3ceef6446acb"
NW_007382154.1	RepeatMasker	SINE/5S	7827	7995	725	-	.	ID="RND-1_FAMILY-103";Tend="861";Tstart="687";shortTE="F";uid="180acb4b-4694-4c0f-8924-2361168430b8"
NW_007424589.1	RepeatMasker	Unknown	208	408	791	-	.	ID="RND-6_FAMILY-2666";Tend="1758";Tstart="1521";shortTE="F";uid="a42f5c15-2ac2-413a-9047-9830f49ec3d6"
NW_007424591.1	RepeatMasker	Unknown	264	386	641	-	.	ID="RND-1_FAMILY-106";Tend="1156";Tstart="1035";shortTE="F";uid="cbce2a61-1120-4ec4-9e21-0a7a878b8966"
NW_007424593.1	RepeatMasker	Unknown	144	497	1084	+	.	ID="RND-1_FAMILY-195";Tend="1163";Tstart="999";shortTE="F";uid="75be0f4c-5e11-4643-9c71-32522ab8ccc9"
NW_007424593.1	RepeatMasker	DNA/hAT-hAT19	120	300	688	-	.	ID="RND-6_FAMILY-24860";Tend="1913";Tstart="1750";shortTE="F";uid="d1fba0e5-7f2a-4ee0-864a-970a0f72f78b"
NW_007424595.1	RepeatMasker	DNA/hAT-Tip100	288	506	1957	+	.	ID="RND-1_FAMILY-273";Tend="1080";Tstart="860";shortTE="F";uid="c685e5bc-a96a-45b8-8e6e-d9bb35f12b6e"
NW_007424596.1	RepeatMasker	SINE/tRNA-RTE	117	452	2275	-	.	ID="RND-1_FAMILY-111";Tend="1144";Tstart="815";shortTE="F";uid="34b19c85-2b1b-437b-a825-899aebe80929"
NW_007382155.1	RepeatMasker	LINE/R1-LOA	7672	8810	913	-	.	ID="LOA-1_LMI";Tend="3433";Tstart="2202";shortTE="F";uid="76319742-cb6c-471b-b790-cf3dd070915b"
NW_007424599.1	RepeatMasker	SINE/tRNA-RTE	47	152	418	+	.	ID="RND-1_FAMILY-79";Tend="1869";Tstart="1772";shortTE="F";uid="89274605-3e7d-4d71-b453-efa38ef42f43"
NW_007424603.1	RepeatMasker	Unknown	1	506	2223	-	.	ID="RND-1_FAMILY-155";TEgroup="ctg_47164%7CRND-1_FAMILY-155%7C1";Tend="1198";Tstart="727";shortTE="F";uid="595a5f23-9259-43e8-92a5-cfb36b552a4f"
NW_007424604.1	RepeatMasker	Unknown	390	500	458	+	.	ID="RND-6_FAMILY-39519";Tend="1107";Tstart="995";shortTE="F";uid="6c1c5b4e-8e42-4f81-a9a4-8e12ef3171fb"
NW_007424604.1	RepeatMasker	Unknown	256	379	957	-	.	ID="RND-1_FAMILY-70";Tend="1038";Tstart="915";shortTE="F";uid="299fcde2-f6b8-4c95-a8a0-dafdeecde608"
NW_007424606.1	RepeatMasker	Unknown	276	506	402	-	.	ID="RND-1_FAMILY-314";Tend="1606";Tstart="1374";shortTE="F";uid="9e83cc21-1a53-42ed-b8ab-4715f89f7562"
NW_007382156.1	RepeatMasker	LTR/Gypsy	6850	9284	1783	-	.	ID="GYPSY-4_DKI-I";Tend="3788";Tstart="1105";shortTE="F";uid="386b2041-beb1-4ad3-9e26-a57d6b84001a"
NW_007382156.1	RepeatMasker	Unknown	5546	5891	617	-	.	ID="RND-1_FAMILY-433";Tend="944";Tstart="648";shortTE="F";uid="465be729-2e5d-4d52-9f21-cef81d3e01fd"
NW_007382156.1	RepeatMasker	Unknown	5302	5459	970	-	.	ID="RND-5_FAMILY-2144";Tend="1059";Tstart="908";shortTE="F";uid="a60328bd-1e80-4fae-acce-ffbc58c1135b"
NW_007382156.1	RepeatMasker	Unknown	6557	6699	617	-	.	ID="RND-6_FAMILY-25413";Tend="1047";Tstart="906";shortTE="F";uid="3f1b1ea9-a4b5-4b65-a0b0-ca36c01a8ef9"
NW_007382156.1	RepeatMasker	Unknown	1449	1601	1029	-	.	ID="RND-6_FAMILY-25413";Tend="1052";Tstart="899";shortTE="F";uid="49ebe655-f4b7-4783-9054-2c4deafac5c8"
NW_007424615.1	RepeatMasker	DNA/Academ-1	78	506	3536	+	.	ID="RND-6_FAMILY-734";Tend="1756";Tstart="1314";shortTE="F";uid="324e9645-ba5b-427d-8d95-682c787bbc5f"
NW_007424616.1	RepeatMasker	Unknown	360	473	851	+	.	ID="RND-5_FAMILY-8766";Tend="1140";Tstart="1011";shortTE="F";uid="c08eb4f7-9b4f-444c-830e-6e44855fc19a"
NW_007424618.1	RepeatMasker	Unknown	187	506	2775	-	.	ID="RND-1_FAMILY-735";Tend="1421";Tstart="1102";shortTE="F";uid="2b19b0c6-eb85-4a21-b6f0-5067d4cf6897"
NW_007424618.1	RepeatMasker	SINE/5S	2	174	770	-	.	ID="RND-1_FAMILY-103";Tend="875";Tstart="723";shortTE="F";uid="2fc13e20-3e39-4534-b0f5-74b392a119b9"
NW_007382157.1	RepeatMasker	Unknown	2022	2334	640	-	.	ID="MINIME_DN";Tend="430";Tstart="310";shortTE="F";uid="6309bede-8817-4886-a4f4-5dff75ed5147"
NW_007382157.1	RepeatMasker	DNA/TcMar-Tc1	8546	8997	2588	-	.	ID="RND-1_FAMILY-366";Tend="1337";Tstart="811";shortTE="F";uid="a142ad32-4819-4764-a47c-4de21200df9c"
NW_007424619.1	RepeatMasker	DNA/Sola-2	360	506	1130	+	.	ID="RND-1_FAMILY-789";Tend="839";Tstart="693";shortTE="F";uid="df266885-cab3-46ce-a56c-b60125842cf4"
NW_007424625.1	RepeatMasker	DNA/TcMar-Tc1	40	491	2009	+	.	ID="RND-1_FAMILY-519";Tend="1364";Tstart="935";shortTE="F";uid="b89beb4f-cdda-4014-ac7c-20a487943505"
NW_007424627.1	RepeatMasker	Unknown	100	289	966	+	.	ID="RND-6_FAMILY-6145";Tend="1041";Tstart="852";shortTE="F";uid="cfd2cfbe-863e-4979-b720-72ebcfedce64"
NW_007424627.1	RepeatMasker	Unknown	173	323	511	-	.	ID="RND-1_FAMILY-127";Tend="1088";Tstart="934";shortTE="F";uid="fa9da0e3-210c-4939-9dcf-62525a82c4a7"
NW_007424627.1	RepeatMasker	DNA/hAT-Blackjack	404	506	557	-	.	ID="RND-5_FAMILY-4049";Tend="1189";Tstart="1094";shortTE="F";uid="7a5b5a77-a638-4ce1-b2a4-ce6e557817ef"
NW_007424628.1	RepeatMasker	Satellite	133	323	985	+	.	ID="RND-1_FAMILY-51";Tend="172";Tstart="1";shortTE="F";uid="7d6b6f50-aaa3-4f8a-b381-c3ca91220bfc"
NW_007382158.1	RepeatMasker	Unknown	3	296	2171	+	.	ID="RND-6_FAMILY-1833";Tend="1381";Tstart="1094";shortTE="F";uid="09cfafed-84c7-479f-9149-9880a5183f8e"
NW_007382158.1	RepeatMasker	Unknown	4921	5043	685	+	.	ID="RND-5_FAMILY-11547";Tend="1038";Tstart="913";shortTE="F";uid="cecdb2c3-b91b-43b9-a35d-984169692810"
NW_007382158.1	RepeatMasker	SINE/5S	2600	2772	852	-	.	ID="RND-1_FAMILY-103";Tend="885";Tstart="684";shortTE="F";uid="4842b287-0295-49ae-bec2-63148e51013c"
NW_007424630.1	RepeatMasker	Unknown	364	472	680	+	.	ID="RND-5_FAMILY-8766";Tend="1150";Tstart="1038";shortTE="F";uid="7426f5bf-98b6-4233-a1ee-81d125067a8f"
NW_007424630.1	RepeatMasker	SINE/tRNA-Meta	203	320	482	-	.	ID="RND-1_FAMILY-97";Tend="949";Tstart="822";shortTE="F";uid="c578ba06-c2b7-494f-b7bf-7978f3379591"
NW_007424631.1	RepeatMasker	LTR/Gypsy	386	506	753	+	.	ID="RND-6_FAMILY-7101";Tend="927";Tstart="816";shortTE="F";uid="c6b0f080-d066-4371-830f-d2354349b915"
NW_007424634.1	RepeatMasker	Unknown	290	455	691	+	.	ID="RND-1_FAMILY-19";Tend="947";Tstart="790";shortTE="F";uid="58b74c56-17b5-45cd-869e-cc60ccd01741"
NW_007424634.1	RepeatMasker	RC/Helitron	331	480	477	-	.	ID="RND-6_FAMILY-778";Tend="1034";Tstart="888";shortTE="F";uid="83f0f672-eca3-451c-a2ed-6a8ab0e109e7"
NW_007424637.1	RepeatMasker	Unknown	1	257	2134	+	.	ID="RND-1_FAMILY-93";Tend="1405";Tstart="1148";shortTE="F";uid="4d8ebce2-4406-424a-a2ad-cea09c8dfedc"
NW_007377911.1	RepeatMasker	SINE/ID	91738	91877	722	+	.	ID="RND-1_FAMILY-16";Tend="1082";Tstart="960";shortTE="F";uid="d098d7de-a0c6-4c18-9e9c-3d1f2d41ba54"
NW_007377911.1	RepeatMasker	Unknown	151102	151204	699	+	.	ID="RND-1_FAMILY-212";Tend="838";Tstart="738";shortTE="F";uid="f93b3a79-77ae-408c-8cfc-a5c741e75b6d"
NW_007377911.1	RepeatMasker	LTR/Gypsy	74855	75004	603	+	.	ID="RND-1_FAMILY-232";Tend="1239";Tstart="1097";shortTE="F";uid="c10b28a9-9e98-4a77-89a6-9500fe90b133"
NW_007377911.1	RepeatMasker	LTR/Gypsy	12172	12436	431	+	.	ID="RND-1_FAMILY-60";TEgroup="ctg_472%7CRND-1_FAMILY-60%7C1";Tend="1203";Tstart="1065";shortTE="T";uid="7c4d0fe4-a6d2-4689-8bab-ce2e1e1a2cd8"
NW_007377911.1	RepeatMasker	SINE/tRNA-RTE	163205	163489	1724	+	.	ID="RND-5_FAMILY-620";Tend="1205";Tstart="907";shortTE="F";uid="484d8d36-f2a9-452b-adb1-4df47010b956"
NW_007377911.1	RepeatMasker	Unknown	77235	77338	736	+	.	ID="RND-1_FAMILY-131";Tend="1190";Tstart="1072";shortTE="F";uid="4e58da2e-5af0-47fe-b11a-5c64fa2ab21c"
NW_007377911.1	RepeatMasker	DNA/hAT-Charlie	45740	45878	763	+	.	ID="RND-5_FAMILY-138";Tend="794";Tstart="676";shortTE="F";uid="09da4cfa-87b9-45a6-a475-dbec26c2b13a"
NW_007377911.1	RepeatMasker	SINE/tRNA-RTE	164855	165014	1203	+	.	ID="RND-5_FAMILY-620";Tend="1205";Tstart="1046";shortTE="F";uid="4747dd71-4ad4-498b-8da7-1ad74cb469a0"
NW_007377911.1	RepeatMasker	RC/Helitron	162043	162154	727	+	.	ID="RND-6_FAMILY-8282";Tend="934";Tstart="823";shortTE="F";uid="2030a88d-c9d1-4f1f-859c-dc1203153f4b"
NW_007377911.1	RepeatMasker	SINE/ID	135216	135414	696	+	.	ID="RND-1_FAMILY-15";Tend="865";Tstart="667";shortTE="F";uid="d5924c8f-1792-47bc-8f50-533829cdfc3e"
NW_007377911.1	RepeatMasker	DNA/hAT-Charlie	33551	33681	763	+	.	ID="RND-1_FAMILY-515";Tend="571";Tstart="440";shortTE="F";uid="34713308-9770-45e9-a875-9e6c559b46b0"
NW_007377911.1	RepeatMasker	SINE/tRNA-Deu	34712	34855	1016	+	.	ID="RND-1_FAMILY-320";Tend="672";Tstart="504";shortTE="F";uid="b60ce46e-d9f2-4d8b-a22c-0fe47b6c11fa"
NW_007377911.1	RepeatMasker	LTR/Gypsy	61746	61876	703	+	.	ID="RND-6_FAMILY-7101";Tend="976";Tstart="837";shortTE="F";uid="9aa1e16d-68ff-424b-b0f4-6543799b75d4"
NW_007377911.1	RepeatMasker	Unknown	177433	178467	4276	+	.	ID="RND-1_FAMILY-155";Tend="1715";Tstart="619";shortTE="F";uid="1658d300-30c6-474e-97ef-32ac4c34ffe9"
NW_007377911.1	RepeatMasker	Unknown	77069	77232	1473	+	.	ID="RND-1_FAMILY-243";Tend="933";Tstart="770";shortTE="F";uid="321bf249-202b-40ee-9bee-a774d425cef8"
NW_007377911.1	RepeatMasker	DNA/Sola-2	15538	16263	5225	+	.	ID="RND-1_FAMILY-95";Tend="1476";Tstart="823";shortTE="F";uid="3f193fc0-e9d4-4c8b-b06b-b2b619755f19"
NW_007377911.1	RepeatMasker	LINE/RTE-BovB	12343	12459	516	+	.	ID="RND-6_FAMILY-4311";Tend="621";Tstart="495";shortTE="F";uid="968219a4-b0f3-4a8a-bdf0-2de19052849a"
NW_007377911.1	RepeatMasker	Unknown	126993	127124	918	+	.	ID="RND-1_FAMILY-70";Tend="1042";Tstart="915";shortTE="F";uid="2d7b68b8-3ba5-498f-b9ed-7d6341bdf33f"
NW_007377911.1	RepeatMasker	Unknown	105694	105834	822	+	.	ID="RND-1_FAMILY-166";Tend="948";Tstart="796";shortTE="F";uid="abe9630e-0649-4b80-bf44-344aed85770a"
NW_007377911.1	RepeatMasker	Unknown	23973	24133	1032	+	.	ID="RND-5_FAMILY-221";Tend="2124";Tstart="1917";shortTE="F";uid="daf9b03d-cf99-4d4d-94fc-40c556f3bc72"
NW_007377911.1	RepeatMasker	Unknown	40042	40267	989	+	.	ID="RND-1_FAMILY-177";Tend="1778";Tstart="1570";shortTE="F";uid="ed48299b-5c2b-43d9-a0ce-beaf10da5681"
NW_007377911.1	RepeatMasker	Unknown	84579	84689	447	+	.	ID="RND-1_FAMILY-107";Tend="406";Tstart="301";shortTE="F";uid="8f93e279-3ff1-4bdb-a0f5-f713f2c20c8f"
NW_007377911.1	RepeatMasker	Unknown	60695	60979	2371	+	.	ID="RND-1_FAMILY-122";Tend="1088";Tstart="804";shortTE="F";uid="57b68ae1-3255-425c-87e5-ecfe20fefe54"
NW_007377911.1	RepeatMasker	RC/Helitron	159582	159779	798	+	.	ID="RND-1_FAMILY-670";Tend="1520";Tstart="1256";shortTE="F";uid="72cb80b0-2d76-4aa4-9d32-a7bdfef090a2"
NW_007377911.1	RepeatMasker	SINE/tRNA-Core	166705	166862	827	+	.	ID="RND-6_FAMILY-3547";Tend="1902";Tstart="1745";shortTE="F";uid="cb4400fe-5ee0-475b-a771-ed9e1b7e251c"
NW_007377911.1	RepeatMasker	Unknown	190219	190356	879	+	.	ID="RND-1_FAMILY-278";Tend="816";Tstart="676";shortTE="F";uid="68f07acf-f523-4914-ab8e-910c57d68c87"
NW_007377911.1	RepeatMasker	Unknown	56864	56971	723	+	.	ID="RND-1_FAMILY-70";Tend="1029";Tstart="917";shortTE="F";uid="a4b1a77d-a029-42cf-9120-846c540c33db"
NW_007377911.1	RepeatMasker	SINE/ID	142625	143005	1562	+	.	ID="RND-1_FAMILY-4";Tend="1810";Tstart="1158";shortTE="F";uid="634d0f91-4462-4aed-91a1-ff8dabf5be46"
NW_007377911.1	RepeatMasker	Unknown	29239	29452	1554	+	.	ID="RND-5_FAMILY-221";Tend="1653";Tstart="1439";shortTE="F";uid="294b920b-af16-41b0-a2f7-4b5647077f09"
NW_007377911.1	RepeatMasker	Unknown	166204	166319	401	+	.	ID="RND-1_FAMILY-65";Tend="1028";Tstart="920";shortTE="F";uid="da759c53-de64-4c38-a698-c8d3359b4c9e"
NW_007377911.1	RepeatMasker	Unknown	107834	108022	1177	+	.	ID="RND-1_FAMILY-65";Tend="1127";Tstart="942";shortTE="F";uid="b6d70eac-4b6e-4833-bff6-341baecf90d6"
NW_007377911.1	RepeatMasker	RC/Helitron	39312	39487	1382	+	.	ID="RND-1_FAMILY-308";Tend="1788";Tstart="1615";shortTE="F";uid="502ae3c2-2309-42e2-9644-24f8bbc38fa2"
NW_007377911.1	RepeatMasker	Unknown	184198	184303	447	+	.	ID="RND-6_FAMILY-17515";Tend="270";Tstart="165";shortTE="F";uid="938a57d8-192e-4c8f-aed0-aa07ae1697d7"
NW_007377911.1	RepeatMasker	Unknown	188326	188432	424	+	.	ID="RND-6_FAMILY-17515";Tend="270";Tstart="165";shortTE="F";uid="88e8c588-b2f6-4ea8-b3ed-55bd610b43f9"
NW_007377911.1	RepeatMasker	DNA/TcMar-Pogo	157721	158399	3282	+	.	ID="RND-6_FAMILY-30048";Tend="1123";Tstart="479";shortTE="F";uid="d401451d-3886-4fd8-b572-798445c4c845"
NW_007377911.1	RepeatMasker	Unknown	6780	7036	1366	+	.	ID="RND-1_FAMILY-155";Tend="868";Tstart="648";shortTE="F";uid="ea227995-9765-432b-a60f-3e56e6422d9d"
NW_007377911.1	RepeatMasker	LINE/L1-Tx1	87446	87563	657	+	.	ID="RND-4_FAMILY-112";Tend="1790";Tstart="1674";shortTE="F";uid="446020ce-7bfd-465c-a2c9-7797ef044d60"
NW_007377911.1	RepeatMasker	SINE/ID	158625	158836	942	+	.	ID="RND-1_FAMILY-15";Tend="912";Tstart="702";shortTE="F";uid="f1cf147e-eddd-4c3b-a5e6-de56d46dbcc1"
NW_007377911.1	RepeatMasker	SINE/ID	165588	165816	1054	+	.	ID="RND-1_FAMILY-5";Tend="1767";Tstart="1538";shortTE="F";uid="b2583e80-25e0-4f86-ae28-0722fccad802"
NW_007377911.1	RepeatMasker	Unknown	128439	128569	755	+	.	ID="RND-1_FAMILY-120";Tend="1876";Tstart="1751";shortTE="F";uid="15d6fd62-efe9-4d5c-a4c2-d2e5b37b7e44"
NW_007377911.1	RepeatMasker	LINE/L1-Tx1	144801	145067	793	+	.	ID="RND-4_FAMILY-112";Tend="1422";Tstart="1194";shortTE="F";uid="37418e44-af88-4322-9b50-9610de30f124"
NW_007377911.1	RepeatMasker	Unknown	17483	17752	2247	+	.	ID="RND-5_FAMILY-221";Tend="1265";Tstart="996";shortTE="F";uid="879c2d7c-c415-4665-bddc-a39ab67868fc"
NW_007377911.1	RepeatMasker	Unknown	146248	146564	2196	-	.	ID="RND-1_FAMILY-537";Tend="1161";Tstart="806";shortTE="F";uid="ee7a8031-867a-4420-9ffe-120568557b8d"
NW_007377911.1	RepeatMasker	Unknown	17064	17313	1853	-	.	ID="RND-1_FAMILY-475";Tend="1278";Tstart="1016";shortTE="F";uid="06607f2a-51a6-4e14-81b7-da7d00fd8fd9"
NW_007377911.1	RepeatMasker	Unknown	173098	173243	1051	-	.	ID="RND-1_FAMILY-278";Tend="820";Tstart="675";shortTE="F";uid="116142b9-defe-4168-963e-9ae7f6d01888"
NW_007377911.1	RepeatMasker	SINE/ID	154518	154701	1117	-	.	ID="RND-1_FAMILY-15";Tend="839";Tstart="654";shortTE="F";uid="dc381b1a-fcf2-4460-aac4-23188061b4c1"
NW_007377911.1	RepeatMasker	Unknown	10913	11013	612	-	.	ID="RND-5_FAMILY-3298";Tend="981";Tstart="880";shortTE="F";uid="fa325764-42f6-40b2-9869-2b9f586d91b0"
NW_007377911.1	RepeatMasker	Unknown	109983	110111	1036	-	.	ID="RND-6_FAMILY-29318";Tend="1299";Tstart="1168";shortTE="F";uid="51956d5a-13d9-4ea3-b760-8c3acd3fc3d0"
NW_007377911.1	RepeatMasker	Unknown	11589	11689	668	-	.	ID="RND-5_FAMILY-3298";Tend="981";Tstart="880";shortTE="F";uid="936a2bf3-15e2-4448-9cba-9ad16b520b48"
NW_007377911.1	RepeatMasker	Unknown	170572	170692	757	-	.	ID="RND-6_FAMILY-2262";Tend="658";Tstart="546";shortTE="F";uid="03090401-c332-426b-8034-2f80641b4e0b"
NW_007377911.1	RepeatMasker	DNA/hAT-Blackjack	172430	172536	756	-	.	ID="RND-1_FAMILY-83";Tend="1904";Tstart="1798";shortTE="F";uid="981a341f-f494-4753-ac2b-e98e4b681dc4"
NW_007377911.1	RepeatMasker	SINE/ID	154033	154243	668	-	.	ID="RND-1_FAMILY-15";Tend="866";Tstart="667";shortTE="F";uid="e40246d2-d60c-4114-ba02-1489bce0edd3"
NW_007377911.1	RepeatMasker	Unknown	75948	76083	873	-	.	ID="RND-5_FAMILY-3298";Tend="1000";Tstart="866";shortTE="F";uid="cad6b11c-d553-4de2-92b9-894d9deb1fed"
NW_007377911.1	RepeatMasker	Unknown	67841	67954	673	-	.	ID="RND-1_FAMILY-70";Tend="1029";Tstart="917";shortTE="F";uid="08061819-a472-40bb-af60-1071d051f450"
NW_007377911.1	RepeatMasker	RC/Helitron	48899	49030	1151	-	.	ID="RND-1_FAMILY-670";Tend="1421";Tstart="1289";shortTE="F";uid="dc166f8e-c571-4c2e-bdd4-a28f5075c3f3"
NW_007377911.1	RepeatMasker	LTR/Gypsy	162026	162147	493	-	.	ID="RND-6_FAMILY-5186";Tend="1149";Tstart="1032";shortTE="F";uid="af344251-d7b4-417b-ac84-006da13924fe"
NW_007377911.1	RepeatMasker	SINE/tRNA-RTE	160953	161072	483	-	.	ID="RND-1_FAMILY-88";Tend="1210";Tstart="1090";shortTE="F";uid="c2e03217-417c-47d1-a883-a16a55cb7de0"
NW_007377911.1	RepeatMasker	Unknown	30211	30340	1018	-	.	ID="RND-6_FAMILY-45419";Tend="799";Tstart="670";shortTE="F";uid="4a2b301f-82a5-4250-bb29-1809aed5ec41"
NW_007377911.1	RepeatMasker	Unknown	150357	150501	891	-	.	ID="RND-1_FAMILY-70";Tend="1048";Tstart="908";shortTE="F";uid="bb8fc658-2a7a-44a2-91af-85a1e11bdefd"
NW_007377911.1	RepeatMasker	Unknown	120499	120644	876	-	.	ID="RND-1_FAMILY-166";Tend="948";Tstart="796";shortTE="F";uid="aca128a2-2a65-4159-93dd-18996bfb56f4"
NW_007377911.1	RepeatMasker	SINE/ID	149181	149391	668	-	.	ID="RND-1_FAMILY-15";Tend="866";Tstart="667";shortTE="F";uid="6d26bb3d-a198-456d-b2de-c3d364c3ae66"
NW_007377911.1	RepeatMasker	SINE/tRNA-RTE	132659	132983	1474	-	.	ID="RND-5_FAMILY-620";Tend="1205";Tstart="907";shortTE="F";uid="404847ed-7498-4b00-a46b-d4463566a68d"
NW_007377911.1	RepeatMasker	DNA/TcMar-Tc1	32113	32356	2130	-	.	ID="RND-1_FAMILY-360";Tend="1404";Tstart="1161";shortTE="F";uid="cc2321aa-cb3a-40d1-8a89-34c33ade6c39"
NW_007377911.1	RepeatMasker	Unknown	53062	53422	2689	-	.	ID="RND-1_FAMILY-138";Tend="1664";Tstart="1294";shortTE="F";uid="b90ae93a-b59d-4c2a-96c3-1a211c552886"
NW_007377911.1	RepeatMasker	LTR/Gypsy	128206	128376	1180	-	.	ID="RND-6_FAMILY-7101";Tend="976";Tstart="807";shortTE="F";uid="25e7202b-beca-4726-9791-009525248079"
NW_007377911.1	RepeatMasker	Unknown	155288	155430	888	-	.	ID="RND-1_FAMILY-70";Tend="1048";Tstart="908";shortTE="F";uid="a228b99b-5465-49b8-88f9-5345f92e0b79"
NW_007377911.1	RepeatMasker	DNA/TcMar-Pogo	125956	126472	3089	-	.	ID="RND-6_FAMILY-30048";Tend="1121";Tstart="613";shortTE="F";uid="a0c7b16e-3348-424b-94cc-166fce2a60e5"
NW_007377911.1	RepeatMasker	SINE/tRNA-Deu	128425	128551	647	-	.	ID="RND-1_FAMILY-54";Tend="1381";Tstart="1255";shortTE="F";uid="4082bd7c-250d-434b-8fb5-cbfd864029a3"
NW_007377911.1	RepeatMasker	Unknown	76534	76643	452	-	.	ID="RND-1_FAMILY-206";Tend="976";Tstart="881";shortTE="F";uid="d78bd8aa-2df8-4b02-af8c-231da3c18b2d"
NW_007377911.1	RepeatMasker	Unknown	62963	63070	723	-	.	ID="RND-1_FAMILY-70";Tend="1029";Tstart="917";shortTE="F";uid="3efea34a-de5e-42a2-810b-c0f54a3e5f2b"
NW_007377911.1	RepeatMasker	SINE/tRNA-Meta	80284	80438	1304	-	.	ID="RND-1_FAMILY-97";Tend="990";Tstart="835";shortTE="F";uid="5a1427ca-32e3-4364-bfa8-ec892ec265e7"
NW_007377911.1	RepeatMasker	SINE/tRNA-RTE	133656	133927	1772	-	.	ID="RND-5_FAMILY-620";Tend="1201";Tstart="907";shortTE="F";uid="9ed859b4-248b-474e-a4b2-bccb38e0f2e7"
NW_007377911.1	RepeatMasker	Unknown	74874	75112	1617	-	.	ID="RND-6_FAMILY-1666";Tend="1025";Tstart="785";shortTE="F";uid="8662cdde-9e22-4823-9b25-29b6f7d391eb"
NW_007377911.1	RepeatMasker	Unknown	95199	95567	526	-	.	ID="RND-6_FAMILY-29318";TEgroup="ctg_472%7CRND-6_FAMILY-29318%7C1";Tend="1296";Tstart="1166";shortTE="F";uid="ea37bc69-72a1-4334-833f-2ad5606f8677"
NW_007377911.1	RepeatMasker	DNA/TcMar-Tc1	177333	177489	980	-	.	ID="RND-1_FAMILY-366";Tend="932";Tstart="774";shortTE="F";uid="f475ea4b-c7b3-463a-b066-c2a2eacf3d62"
NW_007377911.1	RepeatMasker	DNA/TcMar-Tc1	179584	179851	2194	-	.	ID="RND-1_FAMILY-313";Tend="1608";Tstart="1341";shortTE="F";uid="0944573f-905a-4470-89a7-4fa0f600e681"
NW_007377911.1	RepeatMasker	Unknown	35015	35145	737	-	.	ID="RND-1_FAMILY-65";Tend="1096";Tstart="972";shortTE="F";uid="50f15074-2945-4cf9-8a4f-8b28bb2a6e65"
NW_007377911.1	RepeatMasker	Unknown	74455	74576	852	-	.	ID="RND-1_FAMILY-70";Tend="1041";Tstart="917";shortTE="F";uid="3c153a13-be46-4130-986a-648093ed294f"
NW_007377911.1	RepeatMasker	SINE/tRNA-RTE	162431	162644	1702	-	.	ID="RND-1_FAMILY-79";Tend="1883";Tstart="1673";shortTE="F";uid="6c7e86ee-eec5-4271-87a1-c73b6f388864"
NW_007377911.1	RepeatMasker	RC/Helitron	40934	41422	3101	-	.	ID="RND-1_FAMILY-308";Tend="1684";Tstart="1217";shortTE="F";uid="06b33f7b-e985-480f-92aa-63e9fce4a9bf"
NW_007377911.1	RepeatMasker	SINE/ID	170429	170529	596	-	.	ID="RND-1_FAMILY-15";Tend="806";Tstart="706";shortTE="F";uid="6121e614-1320-45ab-ac4b-f471412eb1ca"
NW_007377911.1	RepeatMasker	Unknown	22028	23315	10980	-	.	ID="RND-5_FAMILY-2193";Tend="1563";Tstart="258";shortTE="F";uid="8820e56a-ef89-4530-b3f5-c892d781ae41"
NW_007377911.1	RepeatMasker	SINE/ID	176243	176343	541	-	.	ID="RND-1_FAMILY-15";Tend="806";Tstart="706";shortTE="F";uid="e7054100-a262-4b9f-9e43-5e61f562c385"
NW_007377911.1	RepeatMasker	SINE/ID	149666	149849	1143	-	.	ID="RND-1_FAMILY-15";Tend="839";Tstart="654";shortTE="F";uid="b088b0da-466a-4808-a6bf-f2fb9c1366f0"
NW_007377911.1	RepeatMasker	Unknown	171349	171494	1051	-	.	ID="RND-1_FAMILY-278";Tend="820";Tstart="675";shortTE="F";uid="9b54551e-b89e-4cbd-8a72-bcdb1d49e6cf"
NW_007377911.1	RepeatMasker	Unknown	24124	24378	1706	-	.	ID="RND-1_FAMILY-131";Tend="1045";Tstart="812";shortTE="F";uid="c04f2892-db81-4a7c-899a-08bc9639fd48"
NW_007377911.1	RepeatMasker	Unknown	162870	163035	988	-	.	ID="RND-1_FAMILY-473";Tend="1044";Tstart="872";shortTE="F";uid="804c7c53-c44a-4303-bf47-94f243a32c97"
NW_007377911.1	RepeatMasker	Unknown	57475	57672	738	-	.	ID="RND-6_FAMILY-40438";Tend="298";Tstart="78";shortTE="F";uid="4ff5ea57-53af-499e-a676-1f290d00d27d"
NW_007377911.1	RepeatMasker	SINE/tRNA-RTE	133295	133398	624	-	.	ID="RND-6_FAMILY-31686";Tend="1298";Tstart="1198";shortTE="F";uid="5f080177-e476-4600-a6f5-460a46a56ad9"
NW_007377911.1	RepeatMasker	Unknown	153031	153239	1481	-	.	ID="RND-1_FAMILY-410";Tend="1040";Tstart="835";shortTE="F";uid="9b9b6be7-f000-4792-aea9-163ff2dac6b0"
NW_007377911.1	RepeatMasker	DNA/Maverick	5377	5503	569	-	.	ID="RND-1_FAMILY-185";Tend="811";Tstart="680";shortTE="F";uid="37f38679-2860-48d9-a7ad-49cd0c1808f0"
NW_007377911.1	RepeatMasker	Unknown	12523	12964	3402	-	.	ID="RND-6_FAMILY-5498";Tend="477";Tstart="21";shortTE="F";uid="ec7fbb06-176d-4e09-9679-63e4dbdb1835"
NW_007382159.1	RepeatMasker	LTR/Gypsy	2244	2457	906	+	.	ID="RND-1_FAMILY-60";Tend="1215";Tstart="986";shortTE="F";uid="2167fe57-2011-4b37-97bf-646afc446959"
NW_007382159.1	RepeatMasker	SINE/ID	8956	9112	949	+	.	ID="RND-1_FAMILY-9";Tend="939";Tstart="783";shortTE="F";uid="d0cc6057-9617-4642-b681-eb411a8aca43"
NW_007382159.1	RepeatMasker	DNA/Crypton-I	7823	7928	471	+	.	ID="RND-5_FAMILY-277";Tend="203";Tstart="93";shortTE="F";uid="25a8d43a-37cc-403e-8bb8-1b18661684d3"
NW_007382159.1	RepeatMasker	LINE/L1-Tx1	9017	9202	605	+	.	ID="RND-4_FAMILY-112";Tend="1605";Tstart="1437";shortTE="F";uid="f35c22cb-f517-4437-8115-c3845c18e47c"
NW_007382159.1	RepeatMasker	Unknown	4451	4817	1655	+	.	ID="RND-5_FAMILY-3298";TEgroup="ctg_4720%7CRND-5_FAMILY-3298%7C1";Tend="1119";Tstart="857";shortTE="F";uid="e773e254-f19e-428b-b570-df4b8697ce7c"
NW_007382159.1	RepeatMasker	SINE/tRNA-Deu	1758	1925	1247	+	.	ID="RND-1_FAMILY-835";Tend="907";Tstart="720";shortTE="F";uid="c6dc0ea3-8232-4ca6-ad65-a33f91c2d517"
NW_007382159.1	RepeatMasker	Unknown	4666	4857	599	-	.	ID="RND-5_FAMILY-8766";TEgroup="ctg_4720%7CRND-5_FAMILY-8766%7C1";Tend="975";Tstart="866";shortTE="T";uid="b080122f-aae4-4539-8e7c-53856ef4c358"
NW_007382159.1	RepeatMasker	Unknown	5110	5235	835	-	.	ID="RND-1_FAMILY-138";Tend="804";Tstart="683";shortTE="F";uid="f8258b9c-16ba-427c-9862-1fdfa688b602"
NW_007382159.1	RepeatMasker	Unknown	6631	6799	1218	-	.	ID="RND-1_FAMILY-138";Tend="800";Tstart="632";shortTE="F";uid="b8c67218-2dbd-44e3-ab96-3e14fbf3b274"
NW_007382159.1	RepeatMasker	Unknown	5716	5865	427	-	.	ID="RND-6_FAMILY-55917";Tend="282";Tstart="128";shortTE="F";uid="92bc4c85-3ea8-4b00-9e56-aa0fd0f4c8b8"
NW_007382159.1	RepeatMasker	SINE/ID	8625	8777	853	-	.	ID="RND-1_FAMILY-9";Tend="985";Tstart="833";shortTE="F";uid="0b13cabf-6794-480b-8e8a-81bbb9717b4b"
NW_007424647.1	RepeatMasker	RC/Helitron	1	420	2850	+	.	ID="RND-6_FAMILY-7347";Tend="1378";Tstart="924";shortTE="F";uid="92b906f2-6f16-4a1b-a5dd-15b8d91220f6"
NW_007382160.1	RepeatMasker	LTR/Gypsy	2891	3025	472	+	.	ID="RND-6_FAMILY-7101";Tend="947";Tstart="808";shortTE="F";uid="434f7de4-1da1-44f3-8644-cf06f01c0f9a"
NW_007382160.1	RepeatMasker	LTR/Gypsy	3485	3627	408	-	.	ID="RND-6_FAMILY-7101";Tend="944";Tstart="807";shortTE="F";uid="9e37e11a-297c-441e-8108-68e0af08be46"
NW_007382160.1	RepeatMasker	LINE/CR1	8833	9124	520	-	.	ID="CR1-5_DRH";Tend="3510";Tstart="3219";shortTE="F";uid="64f6668d-5d52-492c-9d82-e277f76e6edd"
NW_007424649.1	RepeatMasker	SINE/5S	257	479	868	+	.	ID="RND-1_FAMILY-103";Tend="909";Tstart="647";shortTE="F";uid="4cfabc03-e3c7-4346-b1e8-945201eba767"
NW_007424650.1	RepeatMasker	Unknown	206	506	1141	-	.	ID="RND-6_FAMILY-62244";Tend="992";Tstart="723";shortTE="F";uid="0825d05f-002b-4be4-8d77-f34413a85f41"
NW_007424651.1	RepeatMasker	LINE/L1-Tx1	2	111	739	+	.	ID="RND-4_FAMILY-112";Tend="1756";Tstart="1647";shortTE="F";uid="1fc329d6-9545-4bee-a06b-fc6224195e64"
NW_007424656.1	RepeatMasker	DNA/Academ-1	388	503	480	+	.	ID="RND-6_FAMILY-734";Tend="1844";Tstart="1716";shortTE="F";uid="250922f5-0fa6-4171-b670-1a458a4519bc"
NW_007424656.1	RepeatMasker	Unknown	119	220	548	-	.	ID="RND-1_FAMILY-107";Tend="405";Tstart="302";shortTE="F";uid="a354756c-a5d7-4836-9725-dd7ac0bb5c7b"
NW_007382161.1	RepeatMasker	RC/Helitron	3066	3556	1818	-	.	ID="RND-1_FAMILY-202";Tend="1266";Tstart="838";shortTE="F";uid="505bb0c2-7d66-4b53-99e5-24ca600df75e"
NW_007382161.1	RepeatMasker	LINE/CR1	8249	8670	448	-	.	ID="CR1-1_BTA";Tend="2899";Tstart="2478";shortTE="F";uid="7c4cfb94-0afa-4937-b8c4-2b2ddf5a05e3"
NW_007424660.1	RepeatMasker	DNA/TcMar-Fot1	291	400	992	+	.	ID="RND-6_FAMILY-17203";Tend="961";Tstart="852";shortTE="F";uid="4d392512-0a50-46c2-a4f0-0fa5c13cc2dd"
NW_007424663.1	RepeatMasker	Unknown	335	505	1319	-	.	ID="RND-1_FAMILY-130";Tend="1551";Tstart="1371";shortTE="F";uid="6762633c-52e7-43f9-9e39-6f7af3e3115a"
NW_007424668.1	RepeatMasker	Unknown	310	478	1015	+	.	ID="RND-6_FAMILY-23686";Tend="853";Tstart="687";shortTE="F";uid="0cf7fead-0f1d-4fd4-80d6-a2d67aab8a58"
NW_007424669.1	RepeatMasker	Unknown	244	505	2317	+	.	ID="RND-1_FAMILY-809";Tend="986";Tstart="725";shortTE="F";uid="d48c6cee-85f7-4a38-8704-edca97868999"
NW_007424669.1	RepeatMasker	Unknown	31	183	677	-	.	ID="RND-6_FAMILY-2666";Tend="1682";Tstart="1525";shortTE="F";uid="859d9e62-33e0-4761-a5ee-b7cdeb8a3740"
NW_007424676.1	RepeatMasker	Unknown	320	505	1122	+	.	ID="RND-6_FAMILY-12407";Tend="1020";Tstart="738";shortTE="F";uid="037c567d-bcd9-4bcc-ac5e-4529627b6d5c"
NW_007382163.1	RepeatMasker	Unknown	5198	5468	1126	+	.	ID="RND-6_FAMILY-562";Tend="942";Tstart="666";shortTE="F";uid="e9c17608-b2df-43ef-b54a-04d4f51565ed"
NW_007382163.1	RepeatMasker	RC/Helitron	4571	5030	1849	-	.	ID="RND-1_FAMILY-228";Tend="1377";Tstart="985";shortTE="F";uid="4281e352-c36a-4d8b-8dd6-64d23c6181c5"
NW_007382163.1	RepeatMasker	LTR/Gypsy	223	934	731	-	.	ID="RND-6_FAMILY-24921";Tend="2003";Tstart="1312";shortTE="F";uid="7769cf73-0252-4b07-852d-82f72fffe542"
NW_007382163.1	RepeatMasker	Unknown	5328	5545	1076	-	.	ID="RND-1_FAMILY-64";Tend="1124";Tstart="915";shortTE="F";uid="d21539bb-da8f-4539-ba42-e3daf1091f34"
NW_007382163.1	RepeatMasker	Satellite	1314	1804	3115	-	.	ID="RND-6_FAMILY-2981";Tend="488";Tstart="1";shortTE="F";uid="d0885b97-bbb8-4f97-9b5a-5f5f6c693610"
NW_007424681.1	RepeatMasker	Unknown	257	476	1645	+	.	ID="RND-1_FAMILY-465";Tend="1158";Tstart="939";shortTE="F";uid="ae94b424-1c60-4829-892e-c7de47ccfcdd"
NW_007424681.1	RepeatMasker	Unknown	1	248	2047	-	.	ID="RND-5_FAMILY-11547";Tend="1222";Tstart="955";shortTE="F";uid="0eacce73-5445-4d3b-bd88-44d2cf612a49"
NW_007424682.1	RepeatMasker	Unknown	403	505	535	+	.	ID="RND-6_FAMILY-1666";Tend="877";Tstart="771";shortTE="F";uid="b68c9cf5-e72c-46a9-92dc-7bd61b72d7ba"
NW_007424683.1	RepeatMasker	SINE/tRNA-RTE	338	505	1364	+	.	ID="RND-1_FAMILY-100";Tend="919";Tstart="759";shortTE="F";uid="22edceea-8161-4f37-9a89-769067a4b90b"
NW_007424683.1	RepeatMasker	Unknown	160	279	616	-	.	ID="RND-1_FAMILY-80";Tend="1070";Tstart="941";shortTE="F";uid="f493e845-aba5-4e2c-8ced-1c4b39bd8578"
NW_007424684.1	RepeatMasker	RC/Helitron	232	505	2154	+	.	ID="RND-6_FAMILY-7347";Tend="1119";Tstart="847";shortTE="F";uid="8c2fa23d-c6e9-4bf3-a131-e9411cb5e5d6"
NW_007424684.1	RepeatMasker	SINE/B4	1	166	1295	-	.	ID="RND-5_FAMILY-761";Tend="920";Tstart="758";shortTE="F";uid="8ff030de-8c05-4d6a-a2ab-713335180d2f"
NW_007424685.1	RepeatMasker	DNA/Sola-2	145	505	2244	-	.	ID="RND-1_FAMILY-789";Tend="1277";Tstart="860";shortTE="F";uid="ce399119-b619-4e6c-ac7d-054bb91c0559"
NW_007424686.1	RepeatMasker	Unknown	42	505	3721	+	.	ID="RND-1_FAMILY-136";Tend="1331";Tstart="868";shortTE="F";uid="19777a54-397e-4970-9758-082d590d8747"
NW_007424686.1	RepeatMasker	DNA	8	244	805	-	.	ID="RND-6_FAMILY-33607";Tend="786";Tstart="550";shortTE="F";uid="7c92323c-df02-4340-9922-5b846a68c71b"
NW_007382164.1	RepeatMasker	LINE/I	8161	8645	2226	-	.	ID="RND-6_FAMILY-4406";Tend="656";Tstart="239";shortTE="F";uid="372dcc66-de88-4a52-81f9-c9079d57aaf7"
NW_007382164.1	RepeatMasker	LINE/CR1	491	811	414	-	.	ID="CR1-4_HMEL";Tend="1968";Tstart="1651";shortTE="F";uid="19523e66-ed9e-49d4-b46a-fb39cb3bc49c"
NW_007382164.1	RepeatMasker	LINE/CR1	8641	9279	1134	-	.	ID="RND-6_FAMILY-24485";Tend="939";Tstart="325";shortTE="F";uid="2f4d7d16-4484-49ce-9c83-b065cbb49994"
NW_007424690.1	RepeatMasker	Unknown	94	382	2193	+	.	ID="RND-6_FAMILY-28315";Tend="765";Tstart="482";shortTE="F";uid="40f661fb-b1cd-40a8-a377-33be61cda68e"
NW_007424691.1	RepeatMasker	LINE/RTE-BovB	1	115	833	+	.	ID="RND-6_FAMILY-4311";Tend="599";Tstart="485";shortTE="F";uid="414ec581-9fb6-485f-bca3-b5e1f1dbf143"
NW_007424691.1	RepeatMasker	LTR/Gypsy	2	148	554	-	.	ID="RND-1_FAMILY-232";Tend="1231";Tstart="1093";shortTE="F";uid="c78f104e-84fd-4fc6-8cd6-891c57e26ded"
NW_007424695.1	RepeatMasker	Unknown	140	505	2011	+	.	ID="RND-6_FAMILY-48653";Tend="1226";Tstart="544";shortTE="F";uid="adb7297b-bb2f-44d0-a23e-5b15f7073acc"
NW_007424695.1	RepeatMasker	Unknown	1	232	1550	-	.	ID="RND-1_FAMILY-388";Tend="814";Tstart="579";shortTE="F";uid="d0f4fbca-dcbe-4199-8128-b35144870af4"
NW_007424696.1	RepeatMasker	RC/Helitron	42	505	3566	+	.	ID="RND-1_FAMILY-188";Tend="1055";Tstart="570";shortTE="F";uid="8359e2fb-2cf6-4a09-a896-094755f67328"
NW_007424697.1	RepeatMasker	Unknown	224	381	1024	+	.	ID="RND-1_FAMILY-48";Tend="850";Tstart="691";shortTE="F";uid="95893faa-6f53-4d98-9da9-75ebd376c984"
NW_007382165.1	RepeatMasker	LINE/CR1	6714	6819	509	-	.	ID="RND-6_FAMILY-16542";Tend="289";Tstart="184";shortTE="F";uid="dde4db7a-b426-4ccc-a781-8db17e5bb3df"
NW_007382165.1	RepeatMasker	Unknown	6129	6458	1892	-	.	ID="RND-5_FAMILY-1861";Tend="1189";Tstart="873";shortTE="F";uid="3e6413d9-bc03-4a2c-9e15-2e9548da7391"
NW_007382165.1	RepeatMasker	LINE/CR1	6853	8077	1048	-	.	ID="RND-6_FAMILY-7184";Tend="1009";Tstart="44";shortTE="F";uid="137469fd-2a7a-45ce-ba82-d6d559cc2405"
NW_007424701.1	RepeatMasker	DNA/hAT-Charlie	300	404	654	-	.	ID="RND-6_FAMILY-12929";Tend="874";Tstart="768";shortTE="F";uid="ddb4a4c1-db90-4c89-9d2d-a0046d3e757f"
NW_007424705.1	RepeatMasker	Unknown	201	338	873	+	.	ID="RND-1_FAMILY-65";Tend="1050";Tstart="906";shortTE="F";uid="8327467f-016b-4549-8726-4d9406d663d1"
NW_007424708.1	RepeatMasker	Unknown	2	277	532	+	.	ID="RND-6_FAMILY-3398";Tend="492";Tstart="202";shortTE="F";uid="9a0be8c7-4624-4690-a7ca-7fd73eefeecc"
NW_007382166.1	RepeatMasker	LINE/RTE	586	755	470	+	.	ID="RTE-13_HMEL_B";Tend="1810";Tstart="441";shortTE="F";uid="82b34841-83c8-4bc5-b6ee-0514fd01ca43"
NW_007382166.1	RepeatMasker	LINE/RTE-RTE	756	1952	886	+	.	ID="RTE-12_HMM";Tend="1740";Tstart="544";shortTE="F";uid="bdfb3e92-4801-4ce3-ba7d-f63555530357"
NW_007424710.1	RepeatMasker	SINE/tRNA-RTE	340	505	1353	+	.	ID="RND-1_FAMILY-88";Tend="1056";Tstart="881";shortTE="F";uid="6e12d855-20b6-47a6-89ce-2a81fb51f5b3"
NW_007424710.1	RepeatMasker	SINE/ID	198	351	435	+	.	ID="RND-1_FAMILY-16";Tend="1094";Tstart="920";shortTE="F";uid="8a368371-2423-4813-ac8c-17ec91a2883d"
NW_007424710.1	RepeatMasker	Unknown	174	333	508	-	.	ID="RND-1_FAMILY-31";Tend="1617";Tstart="1488";shortTE="F";uid="f70af874-e7eb-4684-a4dc-52f1cd24c16a"
NW_007424710.1	RepeatMasker	RC/Helitron	1	194	608	-	.	ID="RND-5_FAMILY-3149";Tend="1055";Tstart="823";shortTE="F";uid="8af275ef-c9e0-40ab-8bb5-03bb3a4a1210"
NW_007424713.1	RepeatMasker	Unknown	125	267	758	+	.	ID="RND-1_FAMILY-48";Tend="862";Tstart="691";shortTE="F";uid="20a77d22-75b5-4522-b45f-15856f315e92"
NW_007424715.1	RepeatMasker	SINE/5S	1	102	506	-	.	ID="RND-1_FAMILY-103";Tend="767";Tstart="671";shortTE="F";uid="9038eff5-5aef-4391-a4f3-d4937e6a5c0a"
NW_007424718.1	RepeatMasker	SINE/tRNA-RTE	364	505	1271	+	.	ID="RND-1_FAMILY-88";Tend="1119";Tstart="977";shortTE="F";uid="f06af05f-8371-4443-94d0-6a6dc3ca6e4c"
NW_007382167.1	RepeatMasker	Unknown	435	749	768	+	.	ID="RND-6_FAMILY-10950";TEgroup="ctg_4728%7CRND-6_FAMILY-10950%7C1";Tend="255";Tstart="105";shortTE="F";uid="5cc5b7de-0d87-4eb0-994e-42fdbc66b8c2"
NW_007382167.1	RepeatMasker	RC/Helitron	280	414	427	+	.	ID="RND-1_FAMILY-193";Tend="1159";Tstart="1033";shortTE="F";uid="2fc7edff-7c7c-45ab-a32e-bff0a6ec30dc"
NW_007382167.1	RepeatMasker	LINE/RTE-BovB	1190	1367	803	-	.	ID="RND-1_FAMILY-593";TEgroup="ctg_4728%7CRND-1_FAMILY-593%7C1";Tend="824";Tstart="717";shortTE="F";uid="759cbcfd-410a-46f3-b8e0-33c4e4a72fec"
NW_007382167.1	RepeatMasker	Unknown	631	799	736	-	.	ID="RND-6_FAMILY-10950";Tend="255";Tstart="105";shortTE="F";uid="c10fdad3-9163-446f-960f-08e9a80a190f"
NW_007424719.1	RepeatMasker	Unknown	125	388	601	-	.	ID="RND-5_FAMILY-1000";TEgroup="ctg_47280%7CRND-5_FAMILY-1000%7C1";Tend="1337";Tstart="772";shortTE="F";uid="e2212f6b-3834-4361-b80e-0c3cb5898687"
NW_007424727.1	RepeatMasker	Unknown	152	255	551	+	.	ID="RND-1_FAMILY-358";Tend="808";Tstart="685";shortTE="F";uid="1bbbbc33-088f-43b8-8cf9-2646818f865e"
NW_007424728.1	RepeatMasker	DNA/hAT-Tip100	262	505	2190	+	.	ID="RND-1_FAMILY-273";Tend="1116";Tstart="873";shortTE="F";uid="25d14fc6-1298-4ac4-883f-e61925a122b2"
NW_007382168.1	RepeatMasker	LINE/I	8040	8968	961	+	.	ID="RND-6_FAMILY-329";Tend="940";Tstart="72";shortTE="F";uid="f4273d00-0eca-4d95-a955-8530518132b9"
NW_007382168.1	RepeatMasker	Unknown	7667	7799	1170	+	.	ID="RND-5_FAMILY-3163";Tend="1383";Tstart="1251";shortTE="F";uid="452d4c10-a898-4f18-8958-64dcd53a25bb"
NW_007424729.1	RepeatMasker	DNA	1	142	1122	+	.	ID="RND-6_FAMILY-33607";Tend="1175";Tstart="1030";shortTE="F";uid="fdbf936e-519b-4f40-8093-e20d325f305c"
NW_007424730.1	RepeatMasker	SINE/5S	180	373	495	+	.	ID="RND-1_FAMILY-103";Tend="866";Tstart="657";shortTE="F";uid="a816fed0-e294-4a34-bd77-32348163cfea"
NW_007424731.1	RepeatMasker	LINE/L2	303	439	510	-	.	ID="RND-1_FAMILY-428";Tend="817";Tstart="676";shortTE="F";uid="bc2fa9e5-8444-44e0-9e55-1142694f718a"
NW_007424733.1	RepeatMasker	Unknown	206	328	876	-	.	ID="RND-1_FAMILY-70";Tend="1033";Tstart="911";shortTE="F";uid="f16c8042-c1c4-49e0-858a-d35fcb4ccfd9"
NW_007377912.1	RepeatMasker	Unknown	183204	183406	758	+	.	ID="RND-1_FAMILY-74";Tend="524";Tstart="437";shortTE="F";uid="febf195a-2a55-4580-af3b-d0adf53b5bae"
NW_007377912.1	RepeatMasker	LTR/Gypsy	24971	25087	641	+	.	ID="RND-6_FAMILY-7101";Tend="974";Tstart="850";shortTE="F";uid="334d90ed-7211-4a96-ba5f-59f687ce52b0"
NW_007377912.1	RepeatMasker	SINE/tRNA-RTE	77519	77666	961	+	.	ID="RND-1_FAMILY-100";Tend="1043";Tstart="902";shortTE="F";uid="05fdea61-becd-4512-8c99-c70e10e92913"
NW_007377912.1	RepeatMasker	LINE/RTE-BovB	95844	96042	564	+	.	ID="RND-6_FAMILY-12150";TEgroup="ctg_473%7CRND-6_FAMILY-12150%7C1";Tend="879";Tstart="801";shortTE="T";uid="147b6e9f-9d36-4d23-ba1a-6e5ff7dd00f5"
NW_007377912.1	RepeatMasker	Unknown	15215	15412	1307	+	.	ID="RND-1_FAMILY-129";Tend="961";Tstart="630";shortTE="F";uid="5059f7bf-82f3-4e01-90db-fbd9a647d0af"
NW_007377912.1	RepeatMasker	Unknown	97249	97372	604	+	.	ID="RND-1_FAMILY-191";Tend="882";Tstart="742";shortTE="F";uid="5755173d-e436-4a4a-a385-df68546c1303"
NW_007377912.1	RepeatMasker	RC/Helitron	24104	24275	844	+	.	ID="RND-1_FAMILY-228";Tend="1378";Tstart="1158";shortTE="F";uid="0feb9b0f-8446-45bc-b7bb-20ab4b8893b0"
NW_007377912.1	RepeatMasker	SINE/tRNA-RTE	72356	72466	720	+	.	ID="RND-1_FAMILY-100";Tend="828";Tstart="718";shortTE="F";uid="2dcb1803-e58e-42d7-b581-5f958e49b8da"
NW_007377912.1	RepeatMasker	Unknown	41385	41564	1194	+	.	ID="RND-1_FAMILY-168";Tend="878";Tstart="711";shortTE="F";uid="8dd9a9a3-bf45-4545-9b2f-b4cdc7332d43"
NW_007377912.1	RepeatMasker	Unknown	4335	4520	754	+	.	ID="RND-5_FAMILY-2144";TEgroup="ctg_473%7CRND-5_FAMILY-2144%7C1";Tend="1328";Tstart="1234";shortTE="T";uid="22819ec2-b76b-47bf-9885-fa5aa70d80c2"
NW_007377912.1	RepeatMasker	SINE/B4	171980	172086	648	+	.	ID="RND-5_FAMILY-761";Tend="924";Tstart="818";shortTE="F";uid="ccd76341-f973-44aa-9760-614e3f5d6732"
NW_007377912.1	RepeatMasker	SINE/tRNA-Deu	186873	187073	1825	+	.	ID="RND-1_FAMILY-835";Tend="914";Tstart="714";shortTE="F";uid="8b6500c3-698c-4fbf-9f75-a443a8cdf0cd"
NW_007377912.1	RepeatMasker	SINE/tRNA-RTE	105607	105720	814	+	.	ID="RND-1_FAMILY-88";Tend="1084";Tstart="978";shortTE="F";uid="cd1b27b8-26ae-444d-bd7d-1b02c0fcaa55"
NW_007377912.1	RepeatMasker	Unknown	20217	20441	941	+	.	ID="RND-6_FAMILY-3933";Tend="1195";Tstart="998";shortTE="F";uid="38057445-89fc-4d0b-8084-4666468e7416"
NW_007377912.1	RepeatMasker	Unknown	69168	69305	659	+	.	ID="RND-1_FAMILY-65";Tend="1157";Tstart="1028";shortTE="F";uid="9cc8f316-a498-455c-903f-ea5adff68855"
NW_007377912.1	RepeatMasker	LINE/RTE-BovB	37537	38311	2215	+	.	ID="RND-5_FAMILY-2858";Tend="1345";Tstart="609";shortTE="F";uid="8aa9f622-93be-4fa1-8cd3-fc6aa3f03bb7"
NW_007377912.1	RepeatMasker	SINE/B4	57365	57542	875	+	.	ID="RND-2_FAMILY-91";Tend="1061";Tstart="878";shortTE="F";uid="10a9cccb-749f-4198-a8c1-7e110a497b47"
NW_007377912.1	RepeatMasker	Unknown	142175	142303	474	+	.	ID="RND-6_FAMILY-7449";Tend="349";Tstart="237";shortTE="F";uid="7a6fa245-abca-42c1-a4b6-4bcc77e05db5"
NW_007377912.1	RepeatMasker	SINE/tRNA-RTE	105890	105996	816	+	.	ID="RND-1_FAMILY-88";Tend="1084";Tstart="978";shortTE="F";uid="2cf524ce-8a9f-4a78-8945-8079c5c1a326"
NW_007377912.1	RepeatMasker	Unknown	85855	86071	1159	+	.	ID="RND-6_FAMILY-1666";Tend="1027";Tstart="816";shortTE="F";uid="14a56e49-1b3f-440c-9c50-0add8214b28e"
NW_007377912.1	RepeatMasker	SINE/5S	171801	171916	614	+	.	ID="RND-1_FAMILY-103";Tend="865";Tstart="749";shortTE="F";uid="22913c45-cb80-4af3-b571-265d3a70d9d2"
NW_007377912.1	RepeatMasker	SINE/tRNA-RTE	160593	160877	1520	+	.	ID="RND-1_FAMILY-79";Tend="2037";Tstart="1747";shortTE="F";uid="2b864070-df39-4ed9-8eed-79d64a327b75"
NW_007377912.1	RepeatMasker	LINE/RTE-BovB	100594	100800	1220	+	.	ID="RND-6_FAMILY-4311";Tend="601";Tstart="395";shortTE="F";uid="e2b92f95-798c-4dd7-8491-1dd43b58acb3"
NW_007377912.1	RepeatMasker	SINE/ID	188324	188508	780	+	.	ID="RND-1_FAMILY-4";Tend="1868";Tstart="1687";shortTE="F";uid="3a941556-337d-40ea-a4ca-5b5bfea1a244"
NW_007377912.1	RepeatMasker	LINE/RTE-BovB	60916	61607	1789	+	.	ID="RND-5_FAMILY-2858";Tend="1345";Tstart="681";shortTE="F";uid="cb7c7464-0ddf-47e4-8172-63ef4f6f8990"
NW_007377912.1	RepeatMasker	SINE/tRNA-RTE	172779	172930	893	+	.	ID="RND-5_FAMILY-620";Tend="1194";Tstart="999";shortTE="F";uid="fbde0903-185b-46d7-8c2c-c72db7d6c981"
NW_007377912.1	RepeatMasker	SINE/5S	171397	171512	656	+	.	ID="RND-1_FAMILY-103";Tend="865";Tstart="749";shortTE="F";uid="b23cb3a2-feda-4533-94ae-9cfd154f0009"
NW_007377912.1	RepeatMasker	SINE/tRNA-RTE	82277	82500	1324	+	.	ID="RND-5_FAMILY-620";Tend="1210";Tstart="991";shortTE="F";uid="df9e7f59-c670-499d-98bd-a8ea630cfbea"
NW_007377912.1	RepeatMasker	Unknown	132864	133051	908	+	.	ID="RND-5_FAMILY-8766";Tend="1219";Tstart="1003";shortTE="F";uid="6176c192-0f00-410d-8a55-4dbb9fbfa420"
NW_007377912.1	RepeatMasker	LINE/RTE-BovB	15832	16004	1421	+	.	ID="RND-6_FAMILY-4311";Tend="609";Tstart="436";shortTE="F";uid="d77675a1-eebd-4cb3-8fd9-87ca976926b6"
NW_007377912.1	RepeatMasker	Unknown	142065	142174	716	+	.	ID="RND-1_FAMILY-487";Tend="880";Tstart="771";shortTE="F";uid="651b0e29-5ca3-400b-92cf-369d451afa3a"
NW_007377912.1	RepeatMasker	Unknown	86910	87117	1175	+	.	ID="RND-6_FAMILY-1666";Tend="1027";Tstart="819";shortTE="F";uid="46b83ed2-01ed-4404-92a2-217b7663a595"
NW_007377912.1	RepeatMasker	RC/Helitron	158637	158738	498	+	.	ID="RND-1_FAMILY-202";Tend="1804";Tstart="1702";shortTE="F";uid="781912d8-11a0-4e7c-9222-938977b774f0"
NW_007377912.1	RepeatMasker	Unknown	67288	67531	1843	+	.	ID="RND-1_FAMILY-122";Tend="1051";Tstart="809";shortTE="F";uid="305605fa-d7cd-47a7-9e57-c083de6d0883"
NW_007377912.1	RepeatMasker	Unknown	89340	89545	412	+	.	ID="RND-6_FAMILY-25310";Tend="567";Tstart="358";shortTE="F";uid="1a85940d-6e37-48e7-927c-a4d8ea55d699"
NW_007377912.1	RepeatMasker	SINE/ID	69847	70040	910	+	.	ID="RND-1_FAMILY-10";Tend="906";Tstart="712";shortTE="F";uid="1a97f0e7-dee8-48b9-8b7e-d3e45437aee4"
NW_007377912.1	RepeatMasker	Unknown	102091	102203	533	+	.	ID="RND-6_FAMILY-12567";Tend="860";Tstart="754";shortTE="F";uid="63ed80a7-dfc0-44c7-992a-bb0df3c1be30"
NW_007377912.1	RepeatMasker	DNA/Maverick	48154	48630	502	+	.	ID="RND-6_FAMILY-12032";Tend="1006";Tstart="560";shortTE="F";uid="db3819c7-f5b1-4a79-8295-a1c86afefe24"
NW_007377912.1	RepeatMasker	Unknown	13588	13688	540	+	.	ID="RND-5_FAMILY-3298";Tend="981";Tstart="890";shortTE="F";uid="232270af-5943-4465-a47a-ca8c9492a282"
NW_007377912.1	RepeatMasker	Unknown	140477	140602	791	+	.	ID="RND-1_FAMILY-70";Tend="1045";Tstart="915";shortTE="F";uid="75ac04fa-05b8-4101-8f69-6d1a3d3ba025"
NW_007377912.1	RepeatMasker	DNA/hAT-Charlie	153566	153831	1945	+	.	ID="RND-6_FAMILY-12929";Tend="1011";Tstart="740";shortTE="F";uid="e195102b-fce2-4c65-9c98-42972ca2abdd"
NW_007377912.1	RepeatMasker	Unknown	67155	67292	659	+	.	ID="RND-1_FAMILY-65";Tend="1157";Tstart="1028";shortTE="F";uid="f9373367-9c34-4f71-b989-4b8a97248d05"
NW_007377912.1	RepeatMasker	Unknown	101150	101281	1140	+	.	ID="RND-5_FAMILY-3163";Tend="933";Tstart="802";shortTE="F";uid="4ac48402-4281-4941-a3c4-6ae85c3e42c1"
NW_007377912.1	RepeatMasker	RC/Helitron	65471	65747	1309	+	.	ID="RND-6_FAMILY-8282";Tend="1094";Tstart="812";shortTE="F";uid="d412c91c-f03d-42fa-9701-37332344fcbb"
NW_007377912.1	RepeatMasker	Unknown	7047	7353	1988	+	.	ID="RND-6_FAMILY-46091";Tend="930";Tstart="620";shortTE="F";uid="ae54a6d4-3f12-4fc0-903b-839f63f53126"
NW_007377912.1	RepeatMasker	SINE/tRNA-RTE	118870	119024	1290	+	.	ID="RND-1_FAMILY-2";Tend="1534";Tstart="1380";shortTE="F";uid="17a1b5a2-ad24-416b-9d36-74627a424af6"
NW_007377912.1	RepeatMasker	SINE/tRNA-Deu	87882	88089	1295	+	.	ID="RND-1_FAMILY-835";Tend="904";Tstart="716";shortTE="F";uid="9e5f83b5-ac3c-40c0-90bb-eb68f26ff0c3"
NW_007377912.1	RepeatMasker	Unknown	52466	52608	1162	+	.	ID="RND-5_FAMILY-543";Tend="928";Tstart="786";shortTE="F";uid="8aefdd64-4a57-4832-b208-273b0e92083d"
NW_007377912.1	RepeatMasker	SINE/ID	141252	141456	1006	+	.	ID="RND-1_FAMILY-16";Tend="1073";Tstart="866";shortTE="F";uid="995b5336-fb8a-4850-8087-3e587127074d"
NW_007377912.1	RepeatMasker	Unknown	140620	140738	400	+	.	ID="RND-6_FAMILY-3384";Tend="1860";Tstart="1753";shortTE="F";uid="1718f57f-c300-4b1e-bfaf-f432ef74a06a"
NW_007377912.1	RepeatMasker	SINE/B4	167528	167768	1910	+	.	ID="RND-5_FAMILY-761";Tend="1011";Tstart="769";shortTE="F";uid="191c1c12-7b3d-4569-b1b2-6b9cb540cc72"
NW_007377912.1	RepeatMasker	DNA	71584	72055	1381	+	.	ID="RND-6_FAMILY-33607";TEgroup="ctg_473%7CRND-6_FAMILY-33607%7C1";Tend="1173";Tstart="846";shortTE="F";uid="abfe0009-d997-4c44-809e-303e85061ca7"
NW_007377912.1	RepeatMasker	Unknown	81448	81571	604	+	.	ID="RND-1_FAMILY-191";Tend="882";Tstart="742";shortTE="F";uid="fa08381c-869f-4ca2-bacd-c41ad682c854"
NW_007377912.1	RepeatMasker	RC/Helitron	184194	184499	2300	+	.	ID="RND-6_FAMILY-8282";Tend="1111";Tstart="804";shortTE="F";uid="19f8e327-9d6b-47a1-a110-7ec870aa057c"
NW_007377912.1	RepeatMasker	Unknown	46438	46736	1335	+	.	ID="RND-6_FAMILY-562";Tend="942";Tstart="664";shortTE="F";uid="6ad5e0d6-0984-44d3-b667-9e876cf55875"
NW_007377912.1	RepeatMasker	LINE/RTE-BovB	77227	77345	579	+	.	ID="RND-6_FAMILY-12150";Tend="879";Tstart="801";shortTE="F";uid="43da9009-c971-4b82-967c-d7a3f661e112"
NW_007377912.1	RepeatMasker	Unknown	116016	116124	871	+	.	ID="RND-6_FAMILY-2262";Tend="658";Tstart="550";shortTE="F";uid="f168b106-1234-466d-b1b5-645c17cd838a"
NW_007377912.1	RepeatMasker	SINE/ID	137945	138166	1451	+	.	ID="RND-1_FAMILY-5";Tend="1749";Tstart="1539";shortTE="F";uid="d97c017a-a23c-4bba-afbe-54f630159c21"
NW_007377912.1	RepeatMasker	Unknown	69301	69518	1524	+	.	ID="RND-1_FAMILY-122";Tend="1051";Tstart="809";shortTE="F";uid="597735a2-35b2-44ab-a156-caf5363872a8"
NW_007377912.1	RepeatMasker	SINE/ID	78967	79070	780	+	.	ID="RND-1_FAMILY-15";Tend="760";Tstart="658";shortTE="F";uid="937c4b6f-d441-4bdf-bfcf-867dffcc2b0f"
NW_007377912.1	RepeatMasker	Unknown	117624	118505	2833	+	.	ID="RND-1_FAMILY-98";Tend="1710";Tstart="879";shortTE="F";uid="362bd6b7-3b56-4dcf-aac2-25ffd85ac1dc"
NW_007377912.1	RepeatMasker	SINE/ID	73273	73437	805	+	.	ID="RND-1_FAMILY-6";Tend="1276";Tstart="1106";shortTE="F";uid="5126a710-7c4e-488d-bae1-b3b588b71e84"
NW_007377912.1	RepeatMasker	LINE/RTE-BovB	41783	42091	502	+	.	ID="RND-6_FAMILY-4311";TEgroup="ctg_473%7CRND-6_FAMILY-4311%7C1";Tend="606";Tstart="395";shortTE="F";uid="afd4aecd-6dc6-4e5e-bf2e-586c57bc45f6"
NW_007377912.1	RepeatMasker	RC/Helitron	15029	15204	510	+	.	ID="RND-1_FAMILY-442";Tend="1841";Tstart="1727";shortTE="F";uid="694e07e5-1230-4283-84ae-bb40ae937aca"
NW_007377912.1	RepeatMasker	RC/Helitron	14436	14846	2591	+	.	ID="RND-1_FAMILY-188";Tend="1214";Tstart="848";shortTE="F";uid="b17e45b6-69bc-48ae-bbe5-c98c41345f86"
NW_007377912.1	RepeatMasker	Unknown	182343	182463	502	+	.	ID="RND-1_FAMILY-70";Tend="1027";Tstart="924";shortTE="F";uid="5d3e2627-b2d8-44e5-b9cf-aeb6c9185496"
NW_007377912.1	RepeatMasker	SINE/tRNA-RTE	98129	98344	1213	+	.	ID="RND-5_FAMILY-620";Tend="1210";Tstart="991";shortTE="F";uid="bdf0080c-b0c5-4202-b301-f935787a5733"
NW_007377912.1	RepeatMasker	Unknown	126368	126585	1101	+	.	ID="RND-1_FAMILY-81";Tend="1071";Tstart="870";shortTE="F";uid="b33f320d-0793-4d91-9f9c-37d10b31fc13"
NW_007377912.1	RepeatMasker	Unknown	4210	4343	1027	+	.	ID="RND-1_FAMILY-94";Tend="887";Tstart="754";shortTE="F";uid="a2ddb9f1-e3a0-4409-8fd2-06d71251dd70"
NW_007377912.1	RepeatMasker	Unknown	91768	91950	1191	+	.	ID="RND-1_FAMILY-122";Tend="1051";Tstart="870";shortTE="F";uid="642a0307-0d2a-45ed-96c5-7fa35ddce6be"
NW_007377912.1	RepeatMasker	Unknown	188841	189111	2153	+	.	ID="RND-1_FAMILY-297";Tend="1091";Tstart="821";shortTE="F";uid="d6c5e49b-5507-472e-9426-5aca08ae5f21"
NW_007377912.1	RepeatMasker	Unknown	40395	40526	456	+	.	ID="RND-1_FAMILY-61";Tend="1043";Tstart="927";shortTE="F";uid="33a8a867-b2ca-4c01-a911-ddd25f24f576"
NW_007377912.1	RepeatMasker	SINE/5S	59693	59823	691	+	.	ID="RND-1_FAMILY-103";Tend="881";Tstart="745";shortTE="F";uid="6382de6b-b977-43d1-9cb3-b06555f51f53"
NW_007377912.1	RepeatMasker	Unknown	178418	178547	1037	+	.	ID="RND-1_FAMILY-70";Tend="1046";Tstart="917";shortTE="F";uid="7eb3dad6-8104-4293-a47f-bb58d2cbbe0f"
NW_007377912.1	RepeatMasker	Unknown	172397	172542	1316	+	.	ID="RND-1_FAMILY-278";Tend="821";Tstart="676";shortTE="F";uid="32033b35-5262-4279-be7d-c31e93f10629"
NW_007377912.1	RepeatMasker	Unknown	184535	184739	1296	+	.	ID="RND-6_FAMILY-30900";Tend="1027";Tstart="812";shortTE="F";uid="1bb0a599-f09f-4f76-9176-027e9549c53b"
NW_007377912.1	RepeatMasker	Unknown	166422	166697	2003	+	.	ID="RND-1_FAMILY-52";Tend="1197";Tstart="923";shortTE="F";uid="be0b47bc-aef3-4e8a-a8fb-38c572db44c8"
NW_007377912.1	RepeatMasker	LINE/L1	126576	126717	880	+	.	ID="RND-6_FAMILY-36073";Tend="752";Tstart="615";shortTE="F";uid="8125777b-9eba-4e0b-be62-6ecb1496bc1d"
NW_007377912.1	RepeatMasker	LTR	10451	10568	855	+	.	ID="RND-6_FAMILY-548";Tend="1174";Tstart="1061";shortTE="F";uid="5e466cc7-f92e-4f50-85b3-15fa2b817501"
NW_007377912.1	RepeatMasker	Unknown	23393	23679	640	+	.	ID="RND-1_FAMILY-344";TEgroup="ctg_473%7CRND-1_FAMILY-344%7C1";Tend="1536";Tstart="1363";shortTE="T";uid="485f7565-d853-4d78-b9ab-610f797af64f"
NW_007377912.1	RepeatMasker	SINE/ID	72792	72976	648	+	.	ID="RND-1_FAMILY-16";Tend="1026";Tstart="840";shortTE="F";uid="19ee1549-cce3-4bcd-89df-c97214c8ae48"
NW_007377912.1	RepeatMasker	Unknown	121049	121215	837	+	.	ID="RND-6_FAMILY-20204";Tend="1623";Tstart="1466";shortTE="F";uid="50c1c6e8-6443-475f-8bb4-76f756cab438"
NW_007377912.1	RepeatMasker	Unknown	160161	160289	578	+	.	ID="RND-6_FAMILY-8012";Tend="505";Tstart="367";shortTE="F";uid="fd5c8510-9bf1-4424-8a08-5a0afb72c1fd"
NW_007377912.1	RepeatMasker	Unknown	135513	135639	1056	+	.	ID="RND-6_FAMILY-2708";Tend="852";Tstart="726";shortTE="F";uid="78727020-a559-4c2a-b99e-168b9d77dc60"
NW_007377912.1	RepeatMasker	SINE/tRNA-RTE	75058	75364	2551	+	.	ID="RND-6_FAMILY-31686";Tend="1282";Tstart="974";shortTE="F";uid="3d787809-aa25-470d-a902-b3de43264522"
NW_007377912.1	RepeatMasker	LINE/RTE-BovB	113551	113675	893	+	.	ID="RND-6_FAMILY-10319";Tend="991";Tstart="868";shortTE="F";uid="a30aba63-08eb-4249-86b7-0b235843ea8f"
NW_007377912.1	RepeatMasker	RC/Helitron	115787	116019	1584	+	.	ID="RND-6_FAMILY-7347";Tend="1115";Tstart="885";shortTE="F";uid="52423dda-f13c-4e8a-ab60-0ffb7465b931"
NW_007377912.1	RepeatMasker	Unknown	177192	177321	693	+	.	ID="RND-1_FAMILY-191";Tend="897";Tstart="783";shortTE="F";uid="405fb806-00eb-4fde-b0a3-10a393f3256c"
NW_007377912.1	RepeatMasker	LINE/L1-Tx1	186646	186861	1443	+	.	ID="RND-1_FAMILY-1";Tend="1853";Tstart="1656";shortTE="F";uid="e9cb020b-424a-4127-b325-39e1dc5b7abe"
NW_007377912.1	RepeatMasker	SINE/ID	173247	173467	1326	+	.	ID="RND-1_FAMILY-5";Tend="1766";Tstart="1539";shortTE="F";uid="d3d88dd1-fd60-4071-ab39-1990ca831ea8"
NW_007377912.1	RepeatMasker	DNA/hAT-Blackjack	160846	160959	775	+	.	ID="RND-1_FAMILY-66";Tend="892";Tstart="778";shortTE="F";uid="315760b7-29e8-4aa3-9d7f-f8302f04ef46"
NW_007377912.1	RepeatMasker	Unknown	186634	186740	576	+	.	ID="RND-5_FAMILY-218";Tend="462";Tstart="347";shortTE="F";uid="521ab5a0-0d32-439c-833c-a6738a1149e1"
NW_007377912.1	RepeatMasker	SINE/ID	143833	143997	1131	+	.	ID="RND-1_FAMILY-9";Tend="937";Tstart="773";shortTE="F";uid="bdbff7f9-8547-4b79-9375-ec7cf8fdc8ba"
NW_007377912.1	RepeatMasker	SINE/ID	146347	146557	1147	+	.	ID="RND-1_FAMILY-16";Tend="1066";Tstart="841";shortTE="F";uid="81048a45-01e9-4977-b4fa-cf7031957378"
NW_007377912.1	RepeatMasker	Unknown	119467	119581	791	+	.	ID="RND-6_FAMILY-3933";Tend="890";Tstart="775";shortTE="F";uid="9b29f239-4680-441d-be3e-be19f9df595a"
NW_007377912.1	RepeatMasker	DNA/hAT-hAT19	1429	1545	609	+	.	ID="RND-6_FAMILY-24860";Tend="1336";Tstart="1221";shortTE="F";uid="5824cc13-6e3b-42b7-b07a-1899e2ec7591"
NW_007377912.1	RepeatMasker	Unknown	78986	79318	2074	+	.	ID="RND-1_FAMILY-0";Tend="655";Tstart="339";shortTE="F";uid="58595c95-8f82-43f2-a2da-6dfaa8926c96"
NW_007377912.1	RepeatMasker	DNA/hAT-Blackjack	143098	143208	594	+	.	ID="RND-1_FAMILY-727";Tend="1420";Tstart="1313";shortTE="F";uid="9daa7a63-00c6-4206-b3a4-28834fe8980b"
NW_007377912.1	RepeatMasker	DNA/MULE-MuDR	133679	133850	1072	+	.	ID="RND-5_FAMILY-311";Tend="900";Tstart="753";shortTE="F";uid="165b0962-2526-4bed-aff0-4b91f0c68339"
NW_007377912.1	RepeatMasker	Unknown	46951	47426	1611	+	.	ID="RND-5_FAMILY-3298";TEgroup="ctg_473%7CRND-5_FAMILY-3298%7C1";Tend="1082";Tstart="861";shortTE="F";uid="6c7c0da9-1ebb-43ae-9fc1-09e6de5a23a0"
NW_007377912.1	RepeatMasker	Unknown	67956	68270	992	+	.	ID="RND-6_FAMILY-1666";Tend="1242";Tstart="847";shortTE="F";uid="5b3d5af5-b5d4-45d2-b17c-78cd845740a3"
NW_007377912.1	RepeatMasker	Unknown	116353	116601	1646	+	.	ID="RND-6_FAMILY-47864";Tend="1658";Tstart="1401";shortTE="F";uid="0ae47c51-68e7-4e3c-ae16-07aa44ec9686"
NW_007377912.1	RepeatMasker	Unknown	144361	144475	469	+	.	ID="RND-6_FAMILY-4573";Tend="694";Tstart="556";shortTE="F";uid="f3134eba-defa-49db-b3fb-5d436f004e90"
NW_007377912.1	RepeatMasker	Unknown	65743	65947	770	+	.	ID="RND-5_FAMILY-11476";Tend="486";Tstart="283";shortTE="F";uid="833865bb-9af1-4b08-8f6c-33e561decd9d"
NW_007377912.1	RepeatMasker	SINE/tRNA-RTE	67764	68010	623	+	.	ID="RND-1_FAMILY-22";Tend="1647";Tstart="1358";shortTE="F";uid="3059b77b-c527-46ba-91e2-e5cb579a9380"
NW_007377912.1	RepeatMasker	SINE/5S	180899	181307	598	+	.	ID="RND-1_FAMILY-103";TEgroup="ctg_473%7CRND-1_FAMILY-103%7C1";Tend="900";Tstart="742";shortTE="F";uid="ea4494d7-d51f-4d16-9df2-92ba8e866a17"
NW_007377912.1	RepeatMasker	Unknown	106533	106725	894	+	.	ID="RND-1_FAMILY-401";Tend="964";Tstart="784";shortTE="F";uid="448e0691-0f42-42b0-b44b-788ca3c8515f"
NW_007377912.1	RepeatMasker	SINE/tRNA-RTE	124603	124806	1682	+	.	ID="RND-6_FAMILY-31686";Tend="1282";Tstart="1079";shortTE="F";uid="c157d6e3-a48e-413f-89d9-0d26083e9cb9"
NW_007377912.1	RepeatMasker	SINE/tRNA-RTE	159425	159612	1183	+	.	ID="RND-6_FAMILY-31686";Tend="1184";Tstart="1008";shortTE="F";uid="c7a3d7fe-6596-4b0e-925c-225108c92531"
NW_007377912.1	RepeatMasker	SINE/ID	175957	176135	1277	+	.	ID="RND-1_FAMILY-6";Tend="1257";Tstart="1079";shortTE="F";uid="df05def9-7845-4dd7-8c16-1b07c19a0043"
NW_007377912.1	RepeatMasker	Unknown	16559	16745	1341	+	.	ID="RND-5_FAMILY-2144";Tend="1530";Tstart="1335";shortTE="F";uid="e54a1da3-ead2-4535-a490-e113eede10cf"
NW_007377912.1	RepeatMasker	Unknown	25170	25336	801	+	.	ID="RND-5_FAMILY-527";Tend="967";Tstart="802";shortTE="F";uid="62bba67a-a4be-4f00-8165-c7c10755a4dd"
NW_007377912.1	RepeatMasker	LINE/L2	93660	93952	1681	+	.	ID="RND-6_FAMILY-697";Tend="1344";Tstart="1074";shortTE="F";uid="57b512f6-4a5d-41b4-94ce-08788178a88c"
NW_007377912.1	RepeatMasker	Unknown	168259	168432	1326	+	.	ID="RND-1_FAMILY-243";Tend="1062";Tstart="771";shortTE="F";uid="4c773edc-d7a8-4e69-945c-38d721b0c173"
NW_007377912.1	RepeatMasker	RC/Helitron	14236	14433	1149	+	.	ID="RND-6_FAMILY-8282";Tend="1026";Tstart="809";shortTE="F";uid="5d9d4ee9-6e1e-437e-9aed-c9855173e849"
NW_007377912.1	RepeatMasker	Unknown	44092	44320	1190	+	.	ID="RND-1_FAMILY-96";Tend="1070";Tstart="839";shortTE="F";uid="a554c8f6-a13d-4257-8c5d-1eae7183d6e2"
NW_007377912.1	RepeatMasker	Unknown	49766	50149	2031	+	.	ID="RND-1_FAMILY-0";Tend="1552";Tstart="1304";shortTE="F";uid="c858bfc8-7691-4207-ad46-d67aed0e0ea7"
NW_007377912.1	RepeatMasker	Unknown	84256	84520	570	+	.	ID="RND-5_FAMILY-708";Tend="794";Tstart="546";shortTE="F";uid="726b4ab9-1610-49d8-9217-0c9430b31d6c"
NW_007377912.1	RepeatMasker	SINE/tRNA-RTE	122511	122753	1953	+	.	ID="RND-6_FAMILY-31686";Tend="1280";Tstart="1038";shortTE="F";uid="e1a7f095-b9e4-45a7-9746-a9c7002edc6f"
NW_007377912.1	RepeatMasker	Unknown	78431	78597	511	+	.	ID="RND-1_FAMILY-281";Tend="976";Tstart="822";shortTE="F";uid="07946c18-6ae3-4f4d-9944-9c4fd06c7d2d"
NW_007377912.1	RepeatMasker	SINE/ID	171531	171733	669	+	.	ID="RND-1_FAMILY-13";TEgroup="ctg_473%7CRND-1_FAMILY-13%7C1";Tend="1806";Tstart="1636";shortTE="T";uid="9479f9f5-4fdc-4988-b6d0-b86a0e1c056c"
NW_007377912.1	RepeatMasker	Unknown	42868	43127	843	+	.	ID="RND-5_FAMILY-708";Tend="764";Tstart="541";shortTE="F";uid="5876dcf4-d1b9-4874-a9e6-c0d9e4973616"
NW_007377912.1	RepeatMasker	SINE/tRNA-RTE	182134	182328	1709	+	.	ID="RND-1_FAMILY-111";Tend="1144";Tstart="950";shortTE="F";uid="e44f5b6f-6e1f-4f26-9a2c-26e3aed9b98c"
NW_007377912.1	RepeatMasker	Unknown	168654	168859	1366	+	.	ID="RND-1_FAMILY-131";Tend="589";Tstart="383";shortTE="F";uid="31fffc90-62d4-413d-9fc6-0b5a610f2516"
NW_007377912.1	RepeatMasker	LINE/RTE-BovB	131629	131788	734	+	.	ID="RND-6_FAMILY-4311";Tend="600";Tstart="392";shortTE="F";uid="57b4226f-7033-47af-aab3-01541564459f"
NW_007377912.1	RepeatMasker	DNA/MULE-MuDR	134239	135100	5204	+	.	ID="RND-5_FAMILY-311";Tend="1773";Tstart="1006";shortTE="F";uid="2a0e4f19-3497-4b05-a9a4-e9820cc3d30d"
NW_007377912.1	RepeatMasker	Unknown	139633	139845	539	+	.	ID="RND-6_FAMILY-25310";Tend="602";Tstart="391";shortTE="F";uid="12905d27-4df2-4cbc-b174-e8df1c0f5ddb"
NW_007377912.1	RepeatMasker	SINE/5S	60106	60240	690	+	.	ID="RND-1_FAMILY-103";Tend="885";Tstart="746";shortTE="F";uid="331ca565-43f9-4733-85d5-31921983b84a"
NW_007377912.1	RepeatMasker	Unknown	142674	142803	845	+	.	ID="RND-1_FAMILY-70";Tend="1045";Tstart="911";shortTE="F";uid="4b2fdb49-ceb8-488a-a705-37607834cba4"
NW_007377912.1	RepeatMasker	Unknown	16437	16558	594	+	.	ID="RND-6_FAMILY-3933";Tend="975";Tstart="878";shortTE="F";uid="de2df6df-9681-422f-8ee3-adf18e3c0c02"
NW_007377912.1	RepeatMasker	LINE/RTE-BovB	18440	18613	1432	+	.	ID="RND-6_FAMILY-4311";Tend="610";Tstart="436";shortTE="F";uid="c044adc9-99b1-4760-8c3b-348be36f93da"
NW_007377912.1	RepeatMasker	Unknown	4797	4918	860	+	.	ID="RND-1_FAMILY-201";Tend="1162";Tstart="1045";shortTE="F";uid="135d5a22-398e-474c-92e5-71b27902139c"
NW_007377912.1	RepeatMasker	RC/Helitron	187372	187666	2294	+	.	ID="RND-6_FAMILY-8282";Tend="1111";Tstart="815";shortTE="F";uid="70ada763-3cf3-4215-b86d-6eb75a044b77"
NW_007377912.1	RepeatMasker	SINE/tRNA-RTE	77350	77518	654	+	.	ID="RND-1_FAMILY-100";TEgroup="ctg_473%7CRND-1_FAMILY-100%7C1";Tend="989";Tstart="899";shortTE="T";uid="d1a7fcfa-f940-4cc7-b294-0aaf547061de"
NW_007377912.1	RepeatMasker	Unknown	148239	148381	958	+	.	ID="RND-1_FAMILY-191";Tend="881";Tstart="733";shortTE="F";uid="3b76e684-c006-4600-8cfa-5e1d1c5275df"
NW_007377912.1	RepeatMasker	Unknown	115503	115639	932	+	.	ID="RND-1_FAMILY-390";Tend="1743";Tstart="1554";shortTE="F";uid="64ab64cd-87c3-48c8-8b2c-3bb127b1edd5"
NW_007377912.1	RepeatMasker	LINE/L1-Tx1	176042	176333	2104	+	.	ID="RND-4_FAMILY-112";Tend="1790";Tstart="1440";shortTE="F";uid="36a5631a-2520-4727-a783-57a696cca341"
NW_007377912.1	RepeatMasker	Unknown	183718	183991	1894	+	.	ID="RND-6_FAMILY-30900";Tend="1084";Tstart="814";shortTE="F";uid="ced9c935-d875-4b38-abdc-b87f9fb86375"
NW_007377912.1	RepeatMasker	RC/Helitron	91190	91327	707	+	.	ID="RND-1_FAMILY-193";Tend="1192";Tstart="1031";shortTE="F";uid="521ef96f-517c-49ef-9646-c7dcfe64ce45"
NW_007377912.1	RepeatMasker	SINE/tRNA-RTE	181387	181695	2712	+	.	ID="RND-1_FAMILY-111";Tend="1144";Tstart="835";shortTE="F";uid="688f0f68-2469-4f30-8f64-7b3eeba8f5ba"
NW_007377912.1	RepeatMasker	Unknown	6688	6972	2281	+	.	ID="RND-1_FAMILY-136";Tend="1161";Tstart="869";shortTE="F";uid="c591d25e-e11b-4cb8-b358-359447f61747"
NW_007377912.1	RepeatMasker	DNA/hAT-Blackjack	151372	151707	783	+	.	ID="RND-1_FAMILY-66";TEgroup="ctg_473%7CRND-1_FAMILY-66%7C1";Tend="892";Tstart="778";shortTE="F";uid="5c89f997-2fe0-499c-8ae9-1dd49f5f9e8b"
NW_007377912.1	RepeatMasker	Unknown	139949	140185	1661	+	.	ID="RND-1_FAMILY-844";Tend="1079";Tstart="814";shortTE="F";uid="d75be97c-9b45-4682-9f2d-de7c69036c22"
NW_007377912.1	RepeatMasker	SINE/tRNA-Deu	191505	191619	539	-	.	ID="RND-1_FAMILY-54";Tend="900";Tstart="792";shortTE="F";uid="fe599dbf-ecdd-4f66-afca-8604c4175366"
NW_007377912.1	RepeatMasker	LINE/RTE-BovB	144032	144191	1089	-	.	ID="RND-1_FAMILY-718";Tend="1078";Tstart="916";shortTE="F";uid="e52e9430-d831-42a0-9d4b-b25feaf60acc"
NW_007377912.1	RepeatMasker	SINE/ID	42859	43086	1339	-	.	ID="RND-1_FAMILY-16";Tend="1086";Tstart="865";shortTE="F";uid="3c9a07c0-217f-4ff0-872a-1a7e0b3b33cd"
NW_007377912.1	RepeatMasker	SINE/ID	111406	111620	1513	-	.	ID="RND-1_FAMILY-5";Tend="1722";Tstart="1538";shortTE="F";uid="19640635-79fd-443d-adef-c6d97c19f025"
NW_007377912.1	RepeatMasker	DNA/hAT-Charlie	139380	139626	656	-	.	ID="RND-4_FAMILY-229";Tend="360";Tstart="111";shortTE="F";uid="c64cf95b-73e0-40a1-b1e4-72e5ebcc0a37"
NW_007377912.1	RepeatMasker	SINE/ID	168951	169145	814	-	.	ID="RND-1_FAMILY-26";Tend="1353";Tstart="1127";shortTE="F";uid="70c00dcd-5d48-446f-af43-e6140e3e1323"
NW_007377912.1	RepeatMasker	DNA/hAT-Charlie	127815	128580	3516	-	.	ID="RND-4_FAMILY-229";Tend="1269";Tstart="558";shortTE="F";uid="d16773d1-c5db-48b3-bdbf-2d6b6da837cf"
NW_007377912.1	RepeatMasker	Unknown	98902	99082	870	-	.	ID="RND-1_FAMILY-227";Tend="1154";Tstart="916";shortTE="F";uid="f7858b33-2416-4f65-9530-525c8d2c3426"
NW_007377912.1	RepeatMasker	DNA/PIF-Harbinger	346	523	503	-	.	ID="RND-1_FAMILY-258";TEgroup="ctg_473%7CRND-1_FAMILY-258%7C1";Tend="1106";Tstart="1019";shortTE="T";uid="8ad538ed-2ecb-4d51-84c8-b3000c0f43c2"
NW_007377912.1	RepeatMasker	Unknown	114143	114444	1574	-	.	ID="RND-5_FAMILY-607";Tend="1702";Tstart="1394";shortTE="F";uid="aa6b7d79-af86-4436-888c-6e25dc083683"
NW_007377912.1	RepeatMasker	Unknown	185362	185590	1050	-	.	ID="RND-6_FAMILY-2666";Tend="1751";Tstart="1515";shortTE="F";uid="ac724495-2f63-49e1-ab40-3a0ce9ed640f"
NW_007377912.1	RepeatMasker	SINE/tRNA-Meta	112569	112908	617	-	.	ID="RND-1_FAMILY-97";TEgroup="ctg_473%7CRND-1_FAMILY-97%7C1";Tend="991";Tstart="823";shortTE="T";uid="df09f7b4-5a65-48b1-9728-2826693e975d"
NW_007377912.1	RepeatMasker	Unknown	90331	90779	1544	-	.	ID="RND-1_FAMILY-98";TEgroup="ctg_473%7CRND-1_FAMILY-98%7C1";Tend="1093";Tstart="876";shortTE="F";uid="356cdac5-d7a4-4e1d-a61e-d4ad302f4c3d"
NW_007377912.1	RepeatMasker	SINE/B4	58629	58798	1159	-	.	ID="RND-2_FAMILY-91";Tend="1126";Tstart="959";shortTE="F";uid="8fd31730-6304-4736-b613-2391b7018bc4"
NW_007377912.1	RepeatMasker	DNA/Crypton-I	121127	121233	433	-	.	ID="RND-5_FAMILY-277";Tend="555";Tstart="454";shortTE="F";uid="ee18f3f3-24b1-41d9-974c-8c3d49090e94"
NW_007377912.1	RepeatMasker	Unknown	7347	7761	3038	-	.	ID="RND-1_FAMILY-93";Tend="1276";Tstart="834";shortTE="F";uid="296d5ea1-3b2d-435f-bcd4-5a3e01b1d909"
NW_007377912.1	RepeatMasker	RC/Helitron	178400	178540	492	-	.	ID="RND-1_FAMILY-670";Tend="1568";Tstart="1459";shortTE="F";uid="88a58ebe-d9be-4d8d-80bc-60c2caefc2fe"
NW_007377912.1	RepeatMasker	Unknown	122812	122929	722	-	.	ID="RND-1_FAMILY-70";Tend="1047";Tstart="915";shortTE="F";uid="66acb32c-6d46-46f5-a936-0ab48c9b271d"
NW_007377912.1	RepeatMasker	Unknown	100580	100695	472	-	.	ID="RND-5_FAMILY-2193";Tend="1356";Tstart="1239";shortTE="F";uid="e2a2e66c-3d35-4b01-ae3a-a44bf08a21f3"
NW_007377912.1	RepeatMasker	SINE/ID	45280	45498	1422	-	.	ID="RND-1_FAMILY-5";Tend="1754";Tstart="1537";shortTE="F";uid="4d6f43a6-dda2-4bf8-853d-110f4c59f7e5"
NW_007377912.1	RepeatMasker	DNA/hAT-Charlie	102296	102492	1290	-	.	ID="RND-1_FAMILY-734";Tend="863";Tstart="671";shortTE="F";uid="2c3b7ac8-72f3-4283-b705-a8fc5605c7bc"
NW_007377912.1	RepeatMasker	DNA/TcMar-Tc1	159179	159370	1377	-	.	ID="RND-1_FAMILY-525";Tend="1657";Tstart="1458";shortTE="F";uid="47ed8557-4f26-4f0f-b388-4af2e91464d3"
NW_007377912.1	RepeatMasker	Unknown	146558	147186	2947	-	.	ID="RND-1_FAMILY-138";Tend="1521";Tstart="1089";shortTE="F";uid="707fb7f1-7c46-4af1-b87b-ecf5f884f497"
NW_007377912.1	RepeatMasker	SINE/tRNA-RTE	160578	160829	1547	-	.	ID="RND-6_FAMILY-31686";Tend="1228";Tstart="979";shortTE="F";uid="e21a4ea1-ac30-469e-971e-d65a9023802a"
NW_007377912.1	RepeatMasker	LINE/RTE-BovB	106753	106855	631	-	.	ID="RND-1_FAMILY-718";Tend="1174";Tstart="1078";shortTE="F";uid="b65f1c11-6616-48f9-b84a-88d95d4ce823"
NW_007377912.1	RepeatMasker	Unknown	164954	165167	1743	-	.	ID="RND-1_FAMILY-81";Tend="1005";Tstart="794";shortTE="F";uid="41ff0bf5-9111-4f97-9b68-ae719847569d"
NW_007377912.1	RepeatMasker	SINE/tRNA-RTE	188320	188468	877	-	.	ID="RND-1_FAMILY-22";Tend="850";Tstart="700";shortTE="F";uid="9996292d-5e19-4be4-8fac-dab91c98968e"
NW_007377912.1	RepeatMasker	Unknown	148638	148900	1894	-	.	ID="RND-1_FAMILY-81";Tend="1043";Tstart="777";shortTE="F";uid="17beef1b-65a9-4642-83c6-89ca70637afa"
NW_007377912.1	RepeatMasker	SINE/B4	68167	68286	795	-	.	ID="RND-5_FAMILY-761";Tend="873";Tstart="759";shortTE="F";uid="67b4e87f-d360-47f9-8c24-41ae9169ba01"
NW_007377912.1	RepeatMasker	Unknown	29882	30240	2120	-	.	ID="RND-5_FAMILY-779";Tend="595";Tstart="241";shortTE="F";uid="df4c3736-dc2c-4ab9-8e9e-2ac0ab9ab8e7"
NW_007377912.1	RepeatMasker	SINE/tRNA-RTE	173339	173505	812	-	.	ID="RND-1_FAMILY-22";Tend="862";Tstart="667";shortTE="F";uid="c1246172-be08-49dc-bfb8-b9c0f2635267"
NW_007377912.1	RepeatMasker	DNA/hAT-Ac	119258	119420	410	-	.	ID="RND-1_FAMILY-660";Tend="888";Tstart="755";shortTE="F";uid="af52d3cd-409a-40b4-9a88-aebbe76f40dc"
NW_007377912.1	RepeatMasker	Unknown	49748	49976	1666	-	.	ID="RND-1_FAMILY-56";Tend="1745";Tstart="1511";shortTE="F";uid="316ce4a0-6943-471f-b965-32614e9f549d"
NW_007377912.1	RepeatMasker	Unknown	99110	99309	1487	-	.	ID="RND-1_FAMILY-129";Tend="1400";Tstart="1201";shortTE="F";uid="9963ca76-37b2-40bf-ad6f-28f0b3f2787c"
NW_007377912.1	RepeatMasker	Unknown	117381	117484	641	-	.	ID="RND-1_FAMILY-80";Tend="1036";Tstart="888";shortTE="F";uid="86cd4603-9b6e-44e5-a92b-9da6315efce1"
NW_007377912.1	RepeatMasker	Unknown	28067	28253	842	-	.	ID="RND-1_FAMILY-166";Tend="945";Tstart="764";shortTE="F";uid="2929b785-f273-4912-ac23-df01271d0227"
NW_007377912.1	RepeatMasker	RC/Helitron	180673	180899	1903	-	.	ID="RND-6_FAMILY-8282";Tend="1110";Tstart="883";shortTE="F";uid="f570cc30-614e-4e56-8990-99e1beb5c3d7"
NW_007377912.1	RepeatMasker	LINE/CRE	16147	16434	2313	-	.	ID="RND-5_FAMILY-2121";Tend="682";Tstart="399";shortTE="F";uid="e5dd04fa-3bef-4168-93ec-20cc3f4b5d19"
NW_007377912.1	RepeatMasker	SINE/B4	145704	145848	746	-	.	ID="RND-5_FAMILY-761";Tend="972";Tstart="829";shortTE="F";uid="569bd44a-87b7-414f-a00e-42b5eaf6843e"
NW_007377912.1	RepeatMasker	Unknown	148386	148495	675	-	.	ID="RND-1_FAMILY-227";Tend="1147";Tstart="1036";shortTE="F";uid="bf8255d6-dffa-4c10-9170-8fe4c7ae4f89"
NW_007377912.1	RepeatMasker	Unknown	189637	189760	727	-	.	ID="RND-6_FAMILY-2666";Tend="1743";Tstart="1640";shortTE="F";uid="8d9b6f9c-c7d3-4ecf-9d8d-f3e120ef4cca"
NW_007377912.1	RepeatMasker	SINE/tRNA-RTE	149280	149514	1177	-	.	ID="RND-1_FAMILY-2";Tend="1708";Tstart="1478";shortTE="F";uid="e1acf1c2-2bb4-48e9-8d9f-a33d524e1947"
NW_007377912.1	RepeatMasker	Unknown	189271	189473	1260	-	.	ID="RND-1_FAMILY-80";Tend="1033";Tstart="827";shortTE="F";uid="c5b8e885-2294-4cad-a5e1-40696ed4e3c6"
NW_007377912.1	RepeatMasker	SINE/tRNA-RTE	80523	80651	667	-	.	ID="RND-5_FAMILY-620";Tend="1199";Tstart="1060";shortTE="F";uid="9afa0fd0-5e4f-40df-b5e4-30d224e3a677"
NW_007377912.1	RepeatMasker	Unknown	166198	166302	847	-	.	ID="RND-1_FAMILY-80";Tend="1027";Tstart="923";shortTE="F";uid="4cb6562f-af38-4497-8e4d-47b9955d0820"
NW_007377912.1	RepeatMasker	LINE/L2	161192	161401	1278	-	.	ID="RND-6_FAMILY-697";Tend="1346";Tstart="1155";shortTE="F";uid="ae1b78f4-fc9b-4ef2-8cd0-cd697476aedc"
NW_007377912.1	RepeatMasker	Unknown	158553	158962	737	-	.	ID="RND-1_FAMILY-344";TEgroup="ctg_473%7CRND-1_FAMILY-344%7C2";Tend="1539";Tstart="1375";shortTE="F";uid="132752b0-38f8-465d-89b0-07fd695fd250"
NW_007377912.1	RepeatMasker	Unknown	73299	73465	645	-	.	ID="RND-6_FAMILY-55917";Tend="314";Tstart="151";shortTE="F";uid="d64ff16e-48a3-467f-abc8-cef489711af9"
NW_007377912.1	RepeatMasker	Unknown	177273	177481	1337	-	.	ID="RND-1_FAMILY-227";Tend="1155";Tstart="919";shortTE="F";uid="078b792c-6e71-44d1-9038-c1f777a0d688"
NW_007377912.1	RepeatMasker	DNA/PIF-Harbinger	819	999	503	-	.	ID="RND-1_FAMILY-258";TEgroup="ctg_473%7CRND-1_FAMILY-258%7C2";Tend="1106";Tstart="1019";shortTE="T";uid="be008464-0a0c-49e5-af70-669bbf3b9c16"
NW_007377912.1	RepeatMasker	Unknown	141117	141250	888	-	.	ID="RND-1_FAMILY-206";Tend="970";Tstart="831";shortTE="F";uid="361741ff-5b92-40cf-9d82-eb54a5fa7d9b"
NW_007377912.1	RepeatMasker	Unknown	53491	53621	1054	-	.	ID="RND-1_FAMILY-297";Tend="883";Tstart="753";shortTE="F";uid="bbfd171d-41c2-4ed6-a305-f5e31d82618e"
NW_007377912.1	RepeatMasker	SINE/tRNA-Meta	90136	90315	1080	-	.	ID="RND-1_FAMILY-97";Tend="989";Tstart="809";shortTE="F";uid="6851ebba-369d-4d7d-9122-bd3c9fccd040"
NW_007377912.1	RepeatMasker	Unknown	178909	179152	1384	-	.	ID="RND-6_FAMILY-2666";Tend="1777";Tstart="1527";shortTE="F";uid="56984eb2-906a-40a6-91f9-31a8d902b078"
NW_007377912.1	RepeatMasker	DNA/hAT-Ac	9395	9817	1058	-	.	ID="RND-1_FAMILY-660";TEgroup="ctg_473%7CRND-1_FAMILY-660%7C1";Tend="1097";Tstart="823";shortTE="F";uid="bac5d33b-4358-44d9-9653-3d6c9caff93b"
NW_007377912.1	RepeatMasker	Unknown	188716	188834	914	-	.	ID="RND-6_FAMILY-427";Tend="1023";Tstart="901";shortTE="F";uid="7683d340-9625-4fc1-91b4-d73e0418cad1"
NW_007377912.1	RepeatMasker	Unknown	140287	140481	1378	-	.	ID="RND-1_FAMILY-61";Tend="1021";Tstart="825";shortTE="F";uid="af195bff-127e-464c-b519-9a48355b0a68"
NW_007377912.1	RepeatMasker	Unknown	89442	89561	458	-	.	ID="RND-1_FAMILY-122";Tend="1130";Tstart="1009";shortTE="F";uid="471546f4-c117-421d-80f3-85ef635406bf"
NW_007377912.1	RepeatMasker	Unknown	183255	183420	685	-	.	ID="RND-1_FAMILY-73";Tend="912";Tstart="730";shortTE="F";uid="16d84156-d228-40b1-90ed-f1d406ba6216"
NW_007377912.1	RepeatMasker	Unknown	122241	122509	1421	-	.	ID="RND-6_FAMILY-62244";Tend="1107";Tstart="789";shortTE="F";uid="5d340efa-0f9d-4d51-9860-98e3243ba66d"
NW_007377912.1	RepeatMasker	Unknown	4512	4729	1521	-	.	ID="RND-1_FAMILY-129";Tend="1013";Tstart="784";shortTE="F";uid="9beb958d-830d-4c70-9b3e-d1224e6dbfbe"
NW_007377912.1	RepeatMasker	LINE/L2	19918	20213	407	-	.	ID="RND-6_FAMILY-2213";Tend="1566";Tstart="1271";shortTE="F";uid="5cdfb713-092b-4398-ae1f-de47aeda7d0f"
NW_007377912.1	RepeatMasker	Unknown	119	345	1862	-	.	ID="RND-1_FAMILY-301";Tend="1310";Tstart="1084";shortTE="F";uid="fd453a16-9d3c-4d84-a5ee-471928293da6"
NW_007377912.1	RepeatMasker	SINE/tRNA-Meta	99563	99742	1086	-	.	ID="RND-1_FAMILY-97";Tend="989";Tstart="809";shortTE="F";uid="ae7231b0-4c75-4be2-bf60-22fd703d0ea0"
NW_007377912.1	RepeatMasker	SINE/tRNA-RTE	47435	47556	934	-	.	ID="RND-6_FAMILY-31686";Tend="1278";Tstart="1155";shortTE="F";uid="58c99399-c554-4848-9eeb-0d093041e317"
NW_007377912.1	RepeatMasker	DNA/PIF-Harbinger	1	117	837	-	.	ID="RND-1_FAMILY-258";Tend="1225";Tstart="1102";shortTE="F";uid="c830c264-271d-40a7-a2fe-aa8095600547"
NW_007377912.1	RepeatMasker	Unknown	170209	170385	1390	-	.	ID="RND-1_FAMILY-129";Tend="960";Tstart="784";shortTE="F";uid="3aaa982d-7ce2-4ff1-bc3e-004ffd25cd13"
NW_007377912.1	RepeatMasker	DNA/Maverick	133854	133983	658	-	.	ID="RND-1_FAMILY-185";Tend="865";Tstart="695";shortTE="F";uid="7acf5904-550f-4a3f-bf3a-e045c42c67dd"
NW_007377912.1	RepeatMasker	LINE/RTE-BovB	143112	143327	1521	-	.	ID="RND-6_FAMILY-4311";Tend="612";Tstart="396";shortTE="F";uid="5dcffc91-08b1-4e87-9539-02121a31126e"
NW_007377912.1	RepeatMasker	Unknown	177015	177197	1647	-	.	ID="RND-1_FAMILY-52";Tend="1104";Tstart="921";shortTE="F";uid="d7691f36-0470-4a66-abbe-3d271fba2dea"
NW_007377912.1	RepeatMasker	Unknown	66034	66169	957	-	.	ID="RND-6_FAMILY-1666";Tend="962";Tstart="847";shortTE="F";uid="bc93d1cf-c776-49cb-adb1-a6bc710ec8e8"
NW_007377912.1	RepeatMasker	SINE/5S	167802	168037	1328	-	.	ID="RND-1_FAMILY-103";Tend="900";Tstart="662";shortTE="F";uid="11814962-1104-4453-847f-0efef4e6d22d"
NW_007377912.1	RepeatMasker	Unknown	133464	133679	1156	-	.	ID="RND-6_FAMILY-1666";Tend="1031";Tstart="823";shortTE="F";uid="6cf36298-1771-43ea-8d23-f9c89e52dd77"
NW_007377912.1	RepeatMasker	Unknown	91339	91524	875	-	.	ID="RND-1_FAMILY-227";Tend="1154";Tstart="912";shortTE="F";uid="e46cecd4-dcd4-4f83-a5b3-6d18550a208c"
NW_007377912.1	RepeatMasker	Unknown	77886	78020	819	-	.	ID="RND-1_FAMILY-131";Tend="1020";Tstart="908";shortTE="F";uid="fb42e7e3-8ad6-4895-a18e-2f2650fba843"
NW_007377912.1	RepeatMasker	Unknown	45911	46020	807	-	.	ID="RND-1_FAMILY-64";Tend="1068";Tstart="959";shortTE="F";uid="717ab58d-825f-46b6-9f87-d49e43732ff1"
NW_007377912.1	RepeatMasker	Unknown	68794	69014	1623	-	.	ID="RND-1_FAMILY-52";Tend="1121";Tstart="924";shortTE="F";uid="fa1eec20-8ef8-4dc3-b313-d8589b57b91b"
NW_007377912.1	RepeatMasker	Unknown	40100	40455	2234	-	.	ID="RND-5_FAMILY-779";Tend="595";Tstart="241";shortTE="F";uid="90829482-48eb-47b5-9e95-2edd0a351f6e"
NW_007377912.1	RepeatMasker	Unknown	75526	75714	728	-	.	ID="RND-5_FAMILY-768";Tend="377";Tstart="153";shortTE="F";uid="c131b8a7-bf41-4792-b2a1-0579cfab2d91"
NW_007377912.1	RepeatMasker	Unknown	5985	6164	1430	-	.	ID="RND-1_FAMILY-64";Tend="1488";Tstart="1309";shortTE="F";uid="b396f715-53d3-46a7-a384-9411613f0a76"
NW_007377912.1	RepeatMasker	Unknown	6282	6402	442	-	.	ID="RND-1_FAMILY-473";Tend="1019";Tstart="872";shortTE="F";uid="464bd14f-a210-458e-b4cd-862cd494623d"
NW_007377912.1	RepeatMasker	Unknown	532	683	1023	-	.	ID="RND-5_FAMILY-2144";Tend="1537";Tstart="1382";shortTE="F";uid="a47e0635-0363-4980-8c52-057a8bcdf7ee"
NW_007377912.1	RepeatMasker	Unknown	8041	8490	451	-	.	ID="RND-6_FAMILY-46091";TEgroup="ctg_473%7CRND-6_FAMILY-46091%7C1";Tend="1033";Tstart="645";shortTE="T";uid="010d16dc-2eb8-4083-bffd-4d7715950e9a"
NW_007377912.1	RepeatMasker	SINE/tRNA-RTE	88206	88329	445	-	.	ID="RND-1_FAMILY-88";Tend="1447";Tstart="1321";shortTE="F";uid="74ae0fe4-4a72-4135-9e11-c2ea06929815"
NW_007377912.1	RepeatMasker	SINE/ID	84228	84462	1463	-	.	ID="RND-1_FAMILY-15";Tend="908";Tstart="675";shortTE="F";uid="9cd46760-5427-4423-ac9a-ffe5c113acf8"
NW_007377912.1	RepeatMasker	SINE/tRNA-Meta	123095	123206	794	-	.	ID="RND-1_FAMILY-97";Tend="992";Tstart="881";shortTE="F";uid="afb76202-8493-4b1a-a5e4-a85c51a1a9d7"
NW_007377912.1	RepeatMasker	Unknown	26227	26396	839	-	.	ID="RND-1_FAMILY-166";Tend="945";Tstart="776";shortTE="F";uid="67608078-ac0f-420e-9e67-4b8a405f7f5d"
NW_007377912.1	RepeatMasker	LINE/I	98791	98905	711	-	.	ID="RND-1_FAMILY-650";Tend="943";Tstart="828";shortTE="F";uid="02e3268e-8809-4220-94b4-2c5e47a78354"
NW_007377912.1	RepeatMasker	SINE/tRNA-RTE	150837	151205	1099	-	.	ID="RND-6_FAMILY-31686";TEgroup="ctg_473%7CRND-6_FAMILY-31686%7C1";Tend="1228";Tstart="979";shortTE="F";uid="35e72ebf-dfa9-4780-962b-eb7b806cf51a"
NW_007377912.1	RepeatMasker	LTR/Gypsy	20346	21021	836	-	.	ID="RND-6_FAMILY-38666";Tend="856";Tstart="172";shortTE="F";uid="f57fd9b0-6170-40a9-822b-c4a4a46899a5"
NW_007377912.1	RepeatMasker	SINE/tRNA-Core	177108	177219	728	-	.	ID="RND-1_FAMILY-72";Tend="863";Tstart="753";shortTE="F";uid="c66c3d34-e929-4c73-9757-e7984a8e0ea6"
NW_007377912.1	RepeatMasker	SINE/ID	23792	24103	788	-	.	ID="RND-1_FAMILY-4";Tend="1587";Tstart="1285";shortTE="F";uid="45677a8d-ba36-4847-ae8d-a204fb35e7ae"
NW_007377912.1	RepeatMasker	SINE/5S	182947	183183	1298	-	.	ID="RND-1_FAMILY-103";Tend="900";Tstart="662";shortTE="F";uid="b41e3082-3eeb-4402-ab81-cc351e57831f"
NW_007377912.1	RepeatMasker	DNA/hAT-Charlie	138013	139130	5297	-	.	ID="RND-4_FAMILY-229";Tend="1814";Tstart="789";shortTE="F";uid="5f59156e-22c9-4a18-98bd-7b16a4c0e7a0"
NW_007377912.1	RepeatMasker	Unknown	107994	108240	1788	-	.	ID="RND-1_FAMILY-106";Tend="1199";Tstart="956";shortTE="F";uid="22465805-ceb5-4d2f-8702-2d4a9012bfe6"
NW_007377912.1	RepeatMasker	Unknown	131492	131616	912	-	.	ID="RND-1_FAMILY-206";Tend="975";Tstart="850";shortTE="F";uid="6b2998e5-aa5c-41c6-a5a7-f0f1e0274f8b"
NW_007377912.1	RepeatMasker	SINE/ID	84978	85240	1392	-	.	ID="RND-1_FAMILY-9";Tend="1001";Tstart="787";shortTE="F";uid="c9693ebf-ac9b-4093-837f-fa69bc7f61a3"
NW_007377912.1	RepeatMasker	DNA/hAT-Charlie	171215	171370	1218	-	.	ID="RND-5_FAMILY-1333";Tend="893";Tstart="720";shortTE="F";uid="6de777ab-f0a6-4fd2-8d8b-832f9ef67f72"
NW_007377912.1	RepeatMasker	Unknown	121554	121927	832	-	.	ID="RND-1_FAMILY-80";TEgroup="ctg_473%7CRND-1_FAMILY-80%7C1";Tend="1024";Tstart="898";shortTE="F";uid="9530ebda-8702-4ae2-aa65-507f724c4e9d"
NW_007377912.1	RepeatMasker	SINE/tRNA-RTE	96302	96452	938	-	.	ID="RND-5_FAMILY-620";Tend="1207";Tstart="1060";shortTE="F";uid="f63e8713-fdc5-4183-8a56-c0204776c3f5"
NW_007377912.1	RepeatMasker	DNA/hAT-Blackjack	58809	58943	948	-	.	ID="RND-5_FAMILY-887";Tend="1221";Tstart="1085";shortTE="F";uid="688b1542-360e-4716-a79b-1ed6682a12a9"
NW_007377912.1	RepeatMasker	Unknown	44725	44900	989	-	.	ID="RND-6_FAMILY-1679";Tend="1118";Tstart="946";shortTE="F";uid="a95108d5-dd05-4065-b928-c5512065ac7f"
NW_007377912.1	RepeatMasker	SINE/tRNA-Core	99880	100109	1345	-	.	ID="RND-1_FAMILY-87";Tend="1007";Tstart="792";shortTE="F";uid="72ba280a-74e7-4a3f-a5aa-482a4d129cc2"
NW_007377912.1	RepeatMasker	Unknown	89090	89262	635	-	.	ID="RND-1_FAMILY-388";Tend="699";Tstart="537";shortTE="F";uid="f8556bee-e20a-43bc-b427-86c15bce7fea"
NW_007377912.1	RepeatMasker	Unknown	36017	36118	601	-	.	ID="RND-1_FAMILY-70";Tend="1038";Tstart="917";shortTE="F";uid="6da34b68-386f-4259-b760-2448c694b6c9"
NW_007377912.1	RepeatMasker	Unknown	50955	51178	1660	-	.	ID="RND-6_FAMILY-2613";Tend="831";Tstart="608";shortTE="F";uid="ca9770bb-b283-4fa4-b352-cd69aca56e48"
NW_007377912.1	RepeatMasker	Unknown	88571	88765	1487	-	.	ID="RND-1_FAMILY-52";Tend="1110";Tstart="921";shortTE="F";uid="663dacab-861e-484e-86ed-8003b5a330de"
NW_007377912.1	RepeatMasker	Unknown	165218	165511	1778	-	.	ID="RND-5_FAMILY-8766";Tend="1117";Tstart="794";shortTE="F";uid="bd61fabf-fb37-4542-b124-2744dff0764d"
NW_007377912.1	RepeatMasker	SINE/ID	124856	125035	879	-	.	ID="RND-1_FAMILY-16";Tend="1072";Tstart="892";shortTE="F";uid="81bc6053-79e9-4b1e-82d6-52030be5b1dd"
NW_007377912.1	RepeatMasker	SINE/tRNA-Core	48697	48803	755	-	.	ID="RND-1_FAMILY-72";Tend="1123";Tstart="1014";shortTE="F";uid="780a217a-6b7d-4243-93a3-916f560e4266"
NW_007377912.1	RepeatMasker	Unknown	119019	119257	1972	-	.	ID="RND-6_FAMILY-30900";Tend="1057";Tstart="819";shortTE="F";uid="2699ec76-3798-472b-b5ff-62e9b155dfe6"
NW_007377912.1	RepeatMasker	DNA/hAT-Charlie	101881	102049	1124	-	.	ID="RND-1_FAMILY-734";Tend="1039";Tstart="872";shortTE="F";uid="532a707f-536d-4dda-808f-6c6106701e67"
NW_007377912.1	RepeatMasker	DNA/hAT-hAT19	139220	139400	848	-	.	ID="RND-6_FAMILY-24860";Tend="1921";Tstart="1743";shortTE="F";uid="365dc5e2-b251-4def-8fb0-0cd6eb8396d8"
NW_007377912.1	RepeatMasker	LINE/RTE-RTE	56545	56646	509	-	.	ID="RND-6_FAMILY-1894";Tend="277";Tstart="175";shortTE="F";uid="b9162c0b-a4e7-4b1f-86af-a106e2d7baf8"
NW_007377912.1	RepeatMasker	Unknown	184511	184717	1051	-	.	ID="RND-6_FAMILY-3438";Tend="1241";Tstart="1024";shortTE="F";uid="fc29e51c-03a5-42b4-94e0-e8ce6a2030d4"
NW_007377912.1	RepeatMasker	Unknown	14514	14926	1974	-	.	ID="RND-1_FAMILY-388";Tend="889";Tstart="519";shortTE="F";uid="97d40360-3b3c-434c-8669-f8de81d2ffec"
NW_007377912.1	RepeatMasker	Unknown	38316	38486	838	-	.	ID="RND-1_FAMILY-191";Tend="906";Tstart="724";shortTE="F";uid="cc7961c2-a47c-4404-a058-447b2e32d8a2"
NW_007377912.1	RepeatMasker	LTR/Gypsy	21213	21823	515	-	.	ID="GYPSY-16_SI-I";Tend="2730";Tstart="2138";shortTE="F";uid="27030f7b-c444-4055-9306-1f273353a457"
NW_007377912.1	RepeatMasker	SINE/tRNA-RTE	119576	119811	2051	-	.	ID="RND-1_FAMILY-88";Tend="1160";Tstart="925";shortTE="F";uid="ce27ea66-0552-4253-bbf6-bd507b904c39"
NW_007377912.1	RepeatMasker	Unknown	113006	113263	906	-	.	ID="RND-1_FAMILY-513";TEgroup="ctg_473%7CRND-1_FAMILY-513%7C1";Tend="756";Tstart="622";shortTE="F";uid="c982d120-f53e-4f53-b4a9-7ec61ccc8eac"
NW_007377912.1	RepeatMasker	SINE/ID	17688	17852	1137	-	.	ID="RND-1_FAMILY-5";Tend="1678";Tstart="1516";shortTE="F";uid="9b6ad108-67d9-4a19-bcd0-5495a725dbbf"
NW_007377912.1	RepeatMasker	SINE/tRNA-Meta	123402	123562	835	-	.	ID="RND-1_FAMILY-97";Tend="992";Tstart="834";shortTE="F";uid="dfe2a8c4-ad1b-40bd-8af7-4904282908fe"
NW_007377912.1	RepeatMasker	LINE/RTE-BovB	104655	104867	1618	-	.	ID="RND-6_FAMILY-4311";Tend="615";Tstart="396";shortTE="F";uid="016b3576-e188-4bda-a4b3-7e3d93abeb20"
NW_007377912.1	RepeatMasker	LINE/RTE-BovB	89511	89722	1044	-	.	ID="RND-6_FAMILY-54328";Tend="1035";Tstart="791";shortTE="F";uid="c2138d95-4cd5-49da-b295-2fa47af2d9c9"
NW_007377912.1	RepeatMasker	Unknown	61612	61782	838	-	.	ID="RND-1_FAMILY-191";Tend="906";Tstart="724";shortTE="F";uid="a1ab0141-a983-4cc9-a183-80528203fd7a"
NW_007377912.1	RepeatMasker	SINE/ID	118600	118786	884	-	.	ID="RND-1_FAMILY-16";Tend="1076";Tstart="888";shortTE="F";uid="241ea344-89df-43ff-9938-57a2cca9fde4"
NW_007377912.1	RepeatMasker	Unknown	26650	26960	2360	-	.	ID="RND-1_FAMILY-297";Tend="1088";Tstart="775";shortTE="F";uid="77c62d50-a7a4-450d-87df-d814c019e056"
NW_007377912.1	RepeatMasker	SINE/tRNA-RTE	123739	123963	1322	-	.	ID="RND-5_FAMILY-620";Tend="1115";Tstart="901";shortTE="F";uid="7a8eb38e-3286-4191-bddf-3f502310e167"
NW_007377912.1	RepeatMasker	DNA/P	2004	2116	572	-	.	ID="RND-5_FAMILY-7514";Tend="1224";Tstart="1116";shortTE="F";uid="1adc0360-4b5d-4f44-a63f-5b36a7ffaa23"
NW_007377912.1	RepeatMasker	Unknown	28508	28820	2209	-	.	ID="RND-1_FAMILY-297";Tend="1088";Tstart="753";shortTE="F";uid="0c99b3e0-3f82-4498-aaab-55db842ca945"
NW_007377912.1	RepeatMasker	Unknown	41392	41577	528	-	.	ID="RND-1_FAMILY-415";Tend="859";Tstart="671";shortTE="F";uid="b2ef296a-f9e1-4ce0-81ed-814b5c8b6c88"
NW_007377912.1	RepeatMasker	SINE/ID	103683	103899	1221	-	.	ID="RND-1_FAMILY-16";Tend="1073";Tstart="856";shortTE="F";uid="ac62df6c-1f27-45e4-8be9-5eacbc14c679"
NW_007377912.1	RepeatMasker	DNA/PIF-Harbinger	65808	66132	659	-	.	ID="RND-1_FAMILY-258";Tend="800";Tstart="526";shortTE="F";uid="8971b9ed-9d33-4882-a49b-08398505e8ac"
NW_007377912.1	RepeatMasker	RC/Helitron	161858	162146	438	-	.	ID="RND-6_FAMILY-8282";TEgroup="ctg_473%7CRND-6_FAMILY-8282%7C1";Tend="1091";Tstart="867";shortTE="T";uid="a02cc7c7-1f91-4451-9aca-2ca8988fbc2b"
NW_007377912.1	RepeatMasker	Unknown	178214	178327	956	-	.	ID="RND-1_FAMILY-80";Tend="1027";Tstart="914";shortTE="F";uid="e9387906-de60-4fbd-abdc-426478cd5e77"
NW_007377912.1	RepeatMasker	Unknown	27651	27801	1218	-	.	ID="RND-6_FAMILY-44247";Tend="971";Tstart="821";shortTE="F";uid="8a892018-dc39-41da-85a0-3330c625d22b"
NW_007377912.1	RepeatMasker	Unknown	127293	127426	857	-	.	ID="RND-1_FAMILY-844";TEgroup="ctg_473%7CRND-1_FAMILY-844%7C1";Tend="1100";Tstart="814";shortTE="F";uid="b7c401f6-41e4-4c4f-996c-17f81f11a8fa"
NW_007377912.1	RepeatMasker	LINE/RTE-BovB	166171	166285	724	-	.	ID="RND-6_FAMILY-1521";Tend="131";Tstart="18";shortTE="F";uid="2ccaf622-4907-47d5-b1d4-aafb591c1df7"
NW_007377912.1	RepeatMasker	Unknown	119991	121082	2717	-	.	ID="RND-1_FAMILY-81";Tend="1082";Tstart="81";shortTE="F";uid="b4dfb814-c05e-49a0-97e7-7afc5d3f3426"
NW_007377912.1	RepeatMasker	LINE/RTE-BovB	27351	27460	894	-	.	ID="RND-6_FAMILY-4311";Tend="496";Tstart="387";shortTE="F";uid="41e0ffff-e5ac-4402-ac23-ed21a2b27add"
NW_007377912.1	RepeatMasker	Unknown	46501	46903	1920	-	.	ID="RND-1_FAMILY-64";Tend="1127";Tstart="824";shortTE="F";uid="9cf7573c-96e8-4b7f-a991-d6d240b4d98c"
NW_007377912.1	RepeatMasker	SINE/tRNA-RTE	145465	145705	1436	-	.	ID="RND-5_FAMILY-620";Tend="1138";Tstart="908";shortTE="F";uid="3e312374-4cfc-4da1-9e05-ceb2b259cae2"
NW_007377912.1	RepeatMasker	Unknown	2043	2146	615	-	.	ID="RND-1_FAMILY-127";Tend="1045";Tstart="941";shortTE="F";uid="47e278ef-9612-4e7a-9b76-515b2f530741"
NW_007377912.1	RepeatMasker	Unknown	43831	44042	1396	-	.	ID="RND-1_FAMILY-93";Tend="1470";Tstart="1228";shortTE="F";uid="daf64b5c-fab1-430c-8648-055b008f1910"
NW_007377912.1	RepeatMasker	Unknown	94741	95008	1785	-	.	ID="RND-5_FAMILY-3298";Tend="1133";Tstart="869";shortTE="F";uid="b6713b41-6214-49be-bd44-9082a33f2d43"
NW_007382169.1	RepeatMasker	LINE/L2	2329	2529	440	+	.	ID="DAPHNE-79_LMI";Tend="3956";Tstart="3756";shortTE="F";uid="2cf8f46f-e4c1-496e-9939-8be0e185db6c"
NW_007424739.1	RepeatMasker	Unknown	197	336	891	+	.	ID="RND-1_FAMILY-191";Tend="897";Tstart="739";shortTE="F";uid="15601539-b09d-4f0d-bf98-65bc6db15672"
NW_007424741.1	RepeatMasker	SINE/5S	1	161	476	+	.	ID="RND-1_FAMILY-103";Tend="864";Tstart="689";shortTE="F";uid="fbe25b50-34b1-4f8d-9596-7b6b12e221c4"
NW_007424742.1	RepeatMasker	SINE/tRNA-Meta	262	426	1190	+	.	ID="RND-1_FAMILY-97";Tend="988";Tstart="830";shortTE="F";uid="d8368738-4236-462b-b026-95a34d6ce318"
NW_007424742.1	RepeatMasker	Unknown	1	116	833	-	.	ID="RND-6_FAMILY-1666";Tend="902";Tstart="792";shortTE="F";uid="814cc3b4-648f-4944-b68f-956cc07bc858"
NW_007424745.1	RepeatMasker	SINE/tRNA-RTE	194	337	686	+	.	ID="RND-6_FAMILY-31686";Tend="1261";Tstart="1127";shortTE="F";uid="4dc31c79-25f4-421a-83fd-b3ab8653257c"
NW_007424746.1	RepeatMasker	RC/Helitron	295	505	863	-	.	ID="RND-1_FAMILY-670";Tend="1424";Tstart="1153";shortTE="F";uid="adbc9958-dbd8-43ef-8acc-b1a77ca78024"
NW_007424748.1	RepeatMasker	DNA/Maverick	37	306	1821	+	.	ID="RND-1_FAMILY-84";Tend="1063";Tstart="781";shortTE="F";uid="a4ab02de-2a59-4457-97e8-a1ccee3ea719"
NW_007424748.1	RepeatMasker	LINE/I	286	505	1786	-	.	ID="RND-6_FAMILY-5324";Tend="488";Tstart="273";shortTE="F";uid="ed72c614-adcc-4a81-90a2-b98ff32692b1"
NW_007382170.1	RepeatMasker	Satellite	5160	5412	592	+	.	ID="RND-6_FAMILY-2981";Tend="1623";Tstart="1382";shortTE="F";uid="b71f6604-92c2-429e-9ed0-f3b216492c81"
NW_007382170.1	RepeatMasker	RC/Helitron	3813	3954	462	+	.	ID="RND-6_FAMILY-8282";Tend="943";Tstart="809";shortTE="F";uid="4eb6bc07-dd68-4f35-9a95-2dd3f835d1d8"
NW_007382170.1	RepeatMasker	LINE/L2	8721	9187	1100	+	.	ID="RND-6_FAMILY-1829";Tend="1503";Tstart="1049";shortTE="F";uid="36908e5f-5508-4c34-9084-94f46fe30ede"
NW_007382170.1	RepeatMasker	Unknown	6785	7160	1763	+	.	ID="RND-1_FAMILY-848";Tend="654";Tstart="320";shortTE="F";uid="40c9537b-4ee4-4358-826b-393cbe45d6c3"
NW_007382170.1	RepeatMasker	LINE/L2	63	1854	2925	+	.	ID="RND-6_FAMILY-6150";Tend="1571";Tstart="342";shortTE="F";uid="8099a546-1104-4529-a344-70da1d9d2fed"
NW_007382170.1	RepeatMasker	DNA/Merlin	7838	8077	858	+	.	ID="RND-5_FAMILY-1069";Tend="1268";Tstart="1032";shortTE="F";uid="06fc60d2-d981-4e03-86e6-cab101771a55"
NW_007382170.1	RepeatMasker	Unknown	7517	7839	889	-	.	ID="RND-1_FAMILY-848";Tend="655";Tstart="316";shortTE="F";uid="c15780e4-747e-437b-a8df-9cd74e465c02"
NW_007382170.1	RepeatMasker	Unknown	7146	7531	668	-	.	ID="RND-5_FAMILY-3163";TEgroup="ctg_4731%7CRND-5_FAMILY-3163%7C1";Tend="770";Tstart="579";shortTE="F";uid="3f8f06a6-3e7a-49ef-9115-133751295a69"
NW_007382170.1	RepeatMasker	LINE/RTE-BovB	2523	2653	549	-	.	ID="RND-6_FAMILY-4311";Tend="564";Tstart="431";shortTE="F";uid="2ec618dc-b106-4662-b257-0af2c4464f31"
NW_007382170.1	RepeatMasker	Unknown	3089	3194	475	-	.	ID="RND-6_FAMILY-8012";Tend="464";Tstart="360";shortTE="F";uid="ad5f3aa1-38ba-4cfd-a00b-ecf7fe8efa72"
NW_007424749.1	RepeatMasker	Unknown	302	404	455	+	.	ID="RND-1_FAMILY-358";Tend="807";Tstart="685";shortTE="F";uid="710f545e-adf4-4bce-be78-c603c106bd4c"
NW_007424751.1	RepeatMasker	DNA/Maverick	22	299	1416	+	.	ID="RND-1_FAMILY-84";Tend="1067";Tstart="768";shortTE="F";uid="175e4ff5-8d8e-451a-89ec-6dc7ed778b0b"
NW_007424751.1	RepeatMasker	Unknown	292	505	1733	-	.	ID="RND-1_FAMILY-427";Tend="898";Tstart="686";shortTE="F";uid="05f537a9-12d5-4634-9f0c-617ba3962c26"
NW_007424752.1	RepeatMasker	Unknown	241	505	1075	-	.	ID="RND-5_FAMILY-1017";Tend="1290";Tstart="1096";shortTE="F";uid="544f9edf-48b6-4493-a708-1ce903638fbe"
NW_007424753.1	RepeatMasker	Unknown	133	438	789	-	.	ID="RND-1_FAMILY-524";Tend="1254";Tstart="727";shortTE="F";uid="449a624d-e475-440e-8ec7-4b1bef267142"
NW_007424756.1	RepeatMasker	Unknown	288	505	477	+	.	ID="RND-6_FAMILY-3099";TEgroup="ctg_47317%7CRND-6_FAMILY-3099%7C1";Tend="1493";Tstart="1107";shortTE="T";uid="3ba4b498-bb76-41cb-89c0-c1af76f0af2a"
NW_007424757.1	RepeatMasker	LINE/Penelope	1	169	507	+	.	ID="RND-6_FAMILY-3588";Tend="1481";Tstart="1362";shortTE="F";uid="4d925eb1-72b2-4127-b472-9ac7ae5e0e8a"
NW_007424757.1	RepeatMasker	Unknown	261	505	2200	+	.	ID="RND-5_FAMILY-4820";Tend="540";Tstart="296";shortTE="F";uid="580b5e83-89ad-4b5a-ade2-95a0eec1943e"
NW_007382171.1	RepeatMasker	LINE	7677	8836	3112	+	.	ID="RND-6_FAMILY-21308";Tend="1055";Tstart="4";shortTE="F";uid="c8285a25-5302-418f-91d1-bc1d3bed85e5"
NW_007382171.1	RepeatMasker	Unknown	3400	5899	15620	+	.	ID="RND-6_FAMILY-12407";Tend="2383";Tstart="1";shortTE="F";uid="65b32e0e-7c57-43b9-b4bc-23a1cdd65aab"
NW_007382171.1	RepeatMasker	LINE	495	705	1447	+	.	ID="RND-6_FAMILY-21308";Tend="956";Tstart="749";shortTE="F";uid="4dcaea68-831b-455a-8dc1-76c4f5d1d936"
NW_007382171.1	RepeatMasker	Unknown	6698	7018	2789	+	.	ID="RND-6_FAMILY-62244";Tend="1004";Tstart="684";shortTE="F";uid="1e601371-ad0e-4f28-bbe7-bd73f50e9f56"
NW_007382171.1	RepeatMasker	Unknown	6476	6686	685	-	.	ID="RND-1_FAMILY-70";Tend="1046";Tstart="921";shortTE="F";uid="39dbe98b-5587-4765-ab6f-dc40415a497e"
NW_007382171.1	RepeatMasker	Unknown	1927	4044	11440	-	.	ID="RND-5_FAMILY-2598";Tend="2004";Tstart="10";shortTE="F";uid="05519161-497f-4f09-b90a-b43e494f1ac9"
NW_007424759.1	RepeatMasker	DNA/hAT-Blackjack	1	280	2239	+	.	ID="RND-1_FAMILY-83";Tend="1889";Tstart="1607";shortTE="F";uid="f716e634-a898-44aa-8646-098d87b2feb2"
NW_007424762.1	RepeatMasker	LINE/RTE-BovB	76	201	743	+	.	ID="RND-6_FAMILY-4311";Tend="550";Tstart="418";shortTE="F";uid="0091f02f-f41a-4a82-b247-25348447fcd8"
NW_007424767.1	RepeatMasker	RC/Helitron	21	123	421	-	.	ID="RND-6_FAMILY-8282";Tend="922";Tstart="820";shortTE="F";uid="3dfa7aa4-a7d0-4478-8ecd-9962453d1f7a"
NW_007424768.1	RepeatMasker	SINE/ID	139	361	1447	-	.	ID="RND-1_FAMILY-5";Tend="1753";Tstart="1531";shortTE="F";uid="f292f9fb-b90e-42f4-8015-e5d1bd03cbb0"
NW_007382172.1	RepeatMasker	Unknown	5577	5827	408	+	.	ID="RND-6_FAMILY-48653";Tend="1116";Tstart="898";shortTE="F";uid="8fff59f6-e0f7-4aeb-9409-77e869984715"
NW_007382172.1	RepeatMasker	Unknown	5876	6029	2761	-	.	ID="RND-1_FAMILY-388";Tend="670";Tstart="510";shortTE="F";uid="470c5167-4e48-4bf3-bf34-1df5d091ca28"
NW_007382172.1	RepeatMasker	Unknown	5125	5576	2761	-	.	ID="RND-1_FAMILY-388";Tend="1137";Tstart="671";shortTE="F";uid="348403e3-c95f-4324-b3cb-5224ecc6c44c"
NW_007424770.1	RepeatMasker	Unknown	89	247	597	+	.	ID="RND-1_FAMILY-358";Tend="841";Tstart="685";shortTE="F";uid="5320f1d9-c56e-4730-96c7-79c33e476000"
NW_007424772.1	RepeatMasker	SINE/tRNA-RTE	122	432	2243	-	.	ID="RND-1_FAMILY-100";Tend="1036";Tstart="723";shortTE="F";uid="29c988da-9d36-4af8-9bec-6b90926e8d72"
NW_007424774.1	RepeatMasker	Unknown	222	354	944	-	.	ID="RND-1_FAMILY-70";Tend="1042";Tstart="917";shortTE="F";uid="d530e189-1dad-41b6-8e18-f24579469bc4"
NW_007382173.1	RepeatMasker	Unknown	6123	6835	2395	+	.	ID="RND-6_FAMILY-141";Tend="1228";Tstart="581";shortTE="F";uid="89bcc6f5-d7fe-47ff-9b3d-0698ddb0ad1a"
NW_007382173.1	RepeatMasker	DNA/CMC-EnSpm	6850	8832	18040	+	.	ID="RND-6_FAMILY-5853";Tend="1969";Tstart="1";shortTE="F";uid="e0ca0059-2f49-4f38-98e6-56bbe982daa8"
NW_007382173.1	RepeatMasker	Unknown	236	520	2338	+	.	ID="RND-1_FAMILY-575";Tend="761";Tstart="479";shortTE="F";uid="79034f28-cb29-49c0-b785-2c0b62dd12fc"
NW_007424779.1	RepeatMasker	SINE/ID	364	504	1070	+	.	ID="RND-1_FAMILY-3";Tend="976";Tstart="838";shortTE="F";uid="da186b97-2d5e-4d88-af1e-2eb75a6f9ab4"
NW_007424780.1	RepeatMasker	Unknown	2	243	1037	+	.	ID="RND-5_FAMILY-214";Tend="1014";Tstart="891";shortTE="F";uid="2520987c-1388-46d9-916e-1910c9b4c027"
NW_007424783.1	RepeatMasker	Unknown	17	136	655	+	.	ID="RND-1_FAMILY-107";Tend="390";Tstart="293";shortTE="F";uid="e151ee4c-2437-4142-86ad-55949acfbff8"
NW_007424787.1	RepeatMasker	Unknown	89	346	1246	-	.	ID="RND-1_FAMILY-401";Tend="963";Tstart="725";shortTE="F";uid="d0d9383f-e980-4090-84b4-57cb443766f2"
NW_007424788.1	RepeatMasker	SINE/ID	135	358	1582	+	.	ID="RND-1_FAMILY-5";Tend="1749";Tstart="1526";shortTE="F";uid="6cdde341-976e-47ba-ade4-04b6d16f41c2"
NW_007382174.1	RepeatMasker	Unknown	7611	7728	838	-	.	ID="RND-1_FAMILY-605";Tend="1104";Tstart="989";shortTE="F";uid="00bc851b-23fd-46a4-a67f-514156274af0"
NW_007424790.1	RepeatMasker	Unknown	47	211	855	-	.	ID="RND-5_FAMILY-8766";Tend="1143";Tstart="935";shortTE="F";uid="85687e0d-fa84-4afe-b935-7cb51ecdcc0e"
NW_007424791.1	RepeatMasker	DNA/P	250	368	729	+	.	ID="RND-5_FAMILY-7514";Tend="1225";Tstart="1116";shortTE="F";uid="bcd9dd88-32ca-423b-84b8-8ce3c24c3169"
NW_007424791.1	RepeatMasker	Unknown	203	323	702	+	.	ID="RND-1_FAMILY-127";Tend="1045";Tstart="885";shortTE="F";uid="3aa2bb3e-106f-4f16-be73-926784420919"
NW_007424792.1	RepeatMasker	RC/Helitron	1	123	885	+	.	ID="RND-1_FAMILY-228";Tend="1732";Tstart="1616";shortTE="F";uid="756093f4-812c-4a4e-bcd1-956fdd111d46"
NW_007424793.1	RepeatMasker	Unknown	4	120	496	-	.	ID="RND-1_FAMILY-31";Tend="1582";Tstart="1475";shortTE="F";uid="7ed382e5-4db3-4e48-8d38-8930ce7ef455"
NW_007424795.1	RepeatMasker	Unknown	1	142	1185	+	.	ID="RND-5_FAMILY-2144";Tend="1537";Tstart="1396";shortTE="F";uid="b31a342d-559f-46a5-a499-fc0ba8a4d4df"
NW_007424797.1	RepeatMasker	Unknown	81	315	1875	-	.	ID="RND-1_FAMILY-490";Tend="844";Tstart="609";shortTE="F";uid="e796eb45-2113-471b-ae34-b7ff068dff76"
NW_007424798.1	RepeatMasker	LINE/L1-Tx1	362	489	477	-	.	ID="RND-1_FAMILY-1";Tend="1838";Tstart="1680";shortTE="F";uid="736973d6-4155-4143-997f-b5aaf171529b"
NW_007382175.1	RepeatMasker	Unknown	6636	6779	664	-	.	ID="RND-6_FAMILY-4482";Tend="2347";Tstart="2223";shortTE="F";uid="6c4c60bc-7eca-470d-ab7a-10196c6378b0"
NW_007424801.1	RepeatMasker	Unknown	1	155	1286	-	.	ID="RND-1_FAMILY-129";Tend="941";Tstart="784";shortTE="F";uid="1fd4172c-724d-41c8-b16b-d5c1076a1d60"
NW_007424801.1	RepeatMasker	Unknown	313	500	493	-	.	ID="RND-5_FAMILY-3456";Tend="874";Tstart="692";shortTE="F";uid="ff98bc5d-ad2e-4a33-a436-233b5df5834f"
NW_007424802.1	RepeatMasker	Unknown	12	189	1116	+	.	ID="RND-5_FAMILY-5665";Tend="812";Tstart="635";shortTE="F";uid="2b9683d9-8142-4e84-8ad7-c2382fecdc31"
NW_007424807.1	RepeatMasker	Unknown	1	458	4007	-	.	ID="RND-6_FAMILY-10127";Tend="718";Tstart="261";shortTE="F";uid="5fb10972-d28d-484b-ac5e-c0b0183ea8df"
NW_007424808.1	RepeatMasker	DNA/Maverick	320	474	846	-	.	ID="RND-1_FAMILY-185";Tend="850";Tstart="684";shortTE="F";uid="e98db68d-ff6a-4735-a852-6dd030f28020"
NW_007382176.1	RepeatMasker	LINE/I	8457	9199	842	-	.	ID="RND-6_FAMILY-329";Tend="940";Tstart="219";shortTE="F";uid="6c29a078-1f3b-4c7a-996a-a60889078f92"
NW_007382176.1	RepeatMasker	Unknown	442	607	1488	-	.	ID="RND-5_FAMILY-3163";Tend="1383";Tstart="1218";shortTE="F";uid="f6f7795a-978e-4a60-b87e-4627e9b565d0"
NW_007382176.1	RepeatMasker	RC/Helitron	1245	1704	2566	-	.	ID="RND-5_FAMILY-6520";Tend="1124";Tstart="664";shortTE="F";uid="65aad234-0ed7-450c-9df4-f37ad6dd4193"
NW_007382176.1	RepeatMasker	LINE/I	6318	7474	650	-	.	ID="RND-5_FAMILY-368";Tend="844";Tstart="22";shortTE="F";uid="79637ebe-9c63-4065-abcb-c22d86a6cc5f"
NW_007424816.1	RepeatMasker	SINE/5S	217	392	856	+	.	ID="RND-1_FAMILY-103";Tend="886";Tstart="709";shortTE="F";uid="4a98e205-7270-43da-8ab0-0099b91cfadd"
NW_007424817.1	RepeatMasker	Unknown	281	478	1330	-	.	ID="RND-1_FAMILY-401";Tend="975";Tstart="774";shortTE="F";uid="56fec43a-7e6f-4229-a571-5e8d99de4794"
NW_007424817.1	RepeatMasker	SINE/tRNA-RTE	1	183	1477	-	.	ID="RND-5_FAMILY-620";Tend="1161";Tstart="976";shortTE="F";uid="d837ab79-949f-4cc3-9362-e4e78a273d0e"
NW_007382177.1	RepeatMasker	SINE/tRNA-RTE	5846	6028	919	+	.	ID="RND-1_FAMILY-2";Tend="1726";Tstart="1536";shortTE="F";uid="539a3b3d-204d-4122-ab0e-995be760a1cb"
NW_007382177.1	RepeatMasker	LINE/L2	188	1226	3104	+	.	ID="RND-6_FAMILY-18526";Tend="1077";Tstart="79";shortTE="F";uid="72e82bee-74a4-4ee9-be8e-3f7ee171410d"
NW_007382177.1	RepeatMasker	SINE/ID	5165	5469	1517	-	.	ID="RND-1_FAMILY-10";Tend="939";Tstart="636";shortTE="F";uid="96c3c38a-f3b3-47a7-9578-95f70728ca66"
NW_007382177.1	RepeatMasker	Unknown	3787	4015	828	-	.	ID="RND-6_FAMILY-16866";Tend="1163";Tstart="962";shortTE="F";uid="edacd6bd-e602-43fc-b4f6-57c9becd68dc"
NW_007424819.1	RepeatMasker	Unknown	238	414	602	+	.	ID="RND-1_FAMILY-256";Tend="863";Tstart="668";shortTE="F";uid="2347dd08-b0e1-455e-b596-05b2013afade"
NW_007424821.1	RepeatMasker	LINE/L2	15	150	525	+	.	ID="RND-6_FAMILY-6152";Tend="891";Tstart="763";shortTE="F";uid="765b27bc-de4b-4ae5-8553-38ec21aa1690"
NW_007424821.1	RepeatMasker	DNA	199	338	1024	+	.	ID="RND-6_FAMILY-33607";Tend="1178";Tstart="1040";shortTE="F";uid="71b95600-4b3e-4df0-a983-3174878e6cb1"
NW_007424822.1	RepeatMasker	LTR/Gypsy	247	412	1135	+	.	ID="RND-6_FAMILY-7101";Tend="975";Tstart="815";shortTE="F";uid="0de247ac-50a5-4d79-8541-be423ff48843"
NW_007424822.1	RepeatMasker	DNA/hAT-hATm	307	456	581	-	.	ID="RND-6_FAMILY-23";Tend="718";Tstart="569";shortTE="F";uid="cb0c273b-21d4-4621-a1bc-996998cd7498"
NW_007382178.1	RepeatMasker	LINE/I	8851	9245	666	+	.	ID="RND-6_FAMILY-3330";Tend="706";Tstart="311";shortTE="F";uid="0f5d7c09-afc0-4a70-bf3a-41c05aafe27f"
NW_007382178.1	RepeatMasker	LINE/I	1	923	3406	+	.	ID="RND-6_FAMILY-19116";Tend="1072";Tstart="307";shortTE="F";uid="642321a8-24c8-4ae5-a238-0bbbda48b86c"
NW_007382178.1	RepeatMasker	SINE/tRNA-RTE	902	1211	2816	+	.	ID="RND-1_FAMILY-88";Tend="1229";Tstart="920";shortTE="F";uid="00dc69b6-eac0-4260-9478-dabc9ad8cdd6"
NW_007424832.1	RepeatMasker	Unknown	52	343	2143	-	.	ID="RND-1_FAMILY-98";Tend="1153";Tstart="864";shortTE="F";uid="ae405d28-d01a-45f0-a953-c58bc1eb88bf"
NW_007424834.1	RepeatMasker	DNA/PIF-Harbinger	125	380	651	+	.	ID="RND-1_FAMILY-258";Tend="800";Tstart="557";shortTE="F";uid="9f329483-996d-4afe-bb47-d38db5ba82bf"
NW_007424834.1	RepeatMasker	LINE/RTE-BovB	281	430	598	-	.	ID="RND-6_FAMILY-4311";Tend="566";Tstart="417";shortTE="F";uid="7879f3ea-1c91-4287-8661-239d80ed45d2"
NW_007424836.1	RepeatMasker	SINE/tRNA-RTE	138	288	630	-	.	ID="RND-6_FAMILY-31686";Tend="1257";Tstart="1068";shortTE="F";uid="59b19fdd-0aba-4c72-83d5-c4fb9b88bcd9"
NW_007424838.1	RepeatMasker	DNA/hAT-Ac	386	504	1048	-	.	ID="RND-1_FAMILY-660";Tend="1106";Tstart="986";shortTE="F";uid="a6e55edc-c9b8-44da-a5ef-8d3fd308b0fb"
NW_007377913.1	RepeatMasker	Unknown	5224	5395	843	+	.	ID="RND-6_FAMILY-4482";Tend="2378";Tstart="2219";shortTE="F";uid="72f4e393-83df-434b-bf8c-dff28b6d1189"
NW_007377913.1	RepeatMasker	Unknown	38857	39020	538	+	.	ID="RND-1_FAMILY-31";Tend="1665";Tstart="1498";shortTE="F";uid="034ded1e-87a9-4bfe-ac54-593f22558ffe"
NW_007377913.1	RepeatMasker	Unknown	53052	53396	2409	+	.	ID="RND-6_FAMILY-44247";Tend="959";Tstart="672";shortTE="F";uid="62f0abb1-65cb-4aee-88cc-55a06bba7f0b"
NW_007377913.1	RepeatMasker	RC/Helitron	162887	162999	963	+	.	ID="RND-1_FAMILY-442";Tend="1849";Tstart="1737";shortTE="F";uid="afeb3acc-f920-4b43-b0a2-20f0ff8f739a"
NW_007377913.1	RepeatMasker	Unknown	84711	84832	909	+	.	ID="RND-6_FAMILY-47864";Tend="1910";Tstart="1789";shortTE="F";uid="1f160f6a-9feb-4bca-93d8-52d99c45fa4e"
NW_007377913.1	RepeatMasker	Unknown	146454	146933	2363	+	.	ID="RND-4_FAMILY-1007";TEgroup="ctg_474%7CRND-4_FAMILY-1007%7C1";Tend="935";Tstart="618";shortTE="F";uid="6580db6a-63cc-4192-a142-487fafd62515"
NW_007377913.1	RepeatMasker	Unknown	95757	96197	1372	+	.	ID="RND-1_FAMILY-458";Tend="2530";Tstart="2340";shortTE="F";uid="422aeca5-7712-4232-a196-0aff2f8b345f"
NW_007377913.1	RepeatMasker	Unknown	168790	168908	691	+	.	ID="RND-1_FAMILY-404";Tend="2080";Tstart="1960";shortTE="F";uid="10894c49-2106-45e5-910a-ccabdf0426cb"
NW_007377913.1	RepeatMasker	SINE/5S	24257	24422	957	+	.	ID="RND-1_FAMILY-103";Tend="904";Tstart="730";shortTE="F";uid="89bbd1c4-b870-4ee7-9807-08c369b7c03a"
NW_007377913.1	RepeatMasker	Unknown	86508	86750	1223	+	.	ID="RND-6_FAMILY-20204";Tend="1716";Tstart="1512";shortTE="F";uid="7b1ea580-686e-47ae-bc75-68b0ac951727"
NW_007377913.1	RepeatMasker	RC/Helitron	84588	84711	1016	+	.	ID="RND-1_FAMILY-228";Tend="1105";Tstart="983";shortTE="F";uid="443a8f73-dd0b-4451-9120-228d06c7a3b1"
NW_007377913.1	RepeatMasker	Unknown	116166	116315	473	+	.	ID="RND-1_FAMILY-70";Tend="1032";Tstart="915";shortTE="F";uid="938cc9a9-a63a-438f-a04a-45feadb851db"
NW_007377913.1	RepeatMasker	RC/Helitron	34813	34942	473	+	.	ID="RND-6_FAMILY-8282";Tend="942";Tstart="809";shortTE="F";uid="5e367721-881c-4a7e-b0da-65c7fb59eb01"
NW_007377913.1	RepeatMasker	Unknown	20358	20664	2561	+	.	ID="RND-6_FAMILY-5488";Tend="470";Tstart="159";shortTE="F";uid="604f841a-4614-401d-a57f-19386a55da79"
NW_007377913.1	RepeatMasker	Unknown	141848	141950	892	+	.	ID="RND-5_FAMILY-2144";Tend="1239";Tstart="1136";shortTE="F";uid="e69db2bb-1d6c-41f7-bda8-274317df1746"
NW_007377913.1	RepeatMasker	Satellite	47366	47628	1794	+	.	ID="RND-1_FAMILY-754";Tend="431";Tstart="192";shortTE="F";uid="a311eb9d-1542-4dc4-bfca-0bc91468b775"
NW_007377913.1	RepeatMasker	Unknown	26958	27224	486	+	.	ID="RND-5_FAMILY-796";Tend="1453";Tstart="1182";shortTE="F";uid="1b35b48d-855f-4ded-9679-1951b4f70f71"
NW_007377913.1	RepeatMasker	SINE/ID	85980	86099	620	+	.	ID="RND-1_FAMILY-5";Tend="1660";Tstart="1537";shortTE="F";uid="87e3f20d-414b-42e3-8510-6abb5cc3041c"
NW_007377913.1	RepeatMasker	Unknown	62356	62890	4635	+	.	ID="RND-1_FAMILY-438";Tend="1221";Tstart="698";shortTE="F";uid="5c426f87-40b5-43f0-b254-52b18d5f49da"
NW_007377913.1	RepeatMasker	LINE/Penelope	188258	188375	885	+	.	ID="RND-6_FAMILY-1904";Tend="1071";Tstart="956";shortTE="F";uid="7ceb60a5-eed9-44a7-b94a-053a9f172935"
NW_007377913.1	RepeatMasker	Unknown	85388	85511	975	+	.	ID="RND-5_FAMILY-3298";Tend="979";Tstart="856";shortTE="F";uid="604244eb-1811-4306-bba4-c617311216d0"
NW_007377913.1	RepeatMasker	Unknown	147496	147924	2793	+	.	ID="RND-5_FAMILY-2144";Tend="1534";Tstart="1136";shortTE="F";uid="5785fc47-0d37-4d1c-945a-6476101317b6"
NW_007377913.1	RepeatMasker	LINE/CRE	179222	179790	4442	+	.	ID="RND-1_FAMILY-607";Tend="784";Tstart="252";shortTE="F";uid="cb2fb1ab-4b8c-4f8f-98f4-a490d09f2093"
NW_007377913.1	RepeatMasker	LINE/RTE-BovB	113482	113595	726	+	.	ID="RND-6_FAMILY-11471";Tend="838";Tstart="725";shortTE="F";uid="02672463-0860-4e73-b5fd-d9f42bb3bab7"
NW_007377913.1	RepeatMasker	Unknown	88666	88801	779	+	.	ID="RND-1_FAMILY-155";Tend="1740";Tstart="1610";shortTE="F";uid="27150d8a-7973-4354-8fe2-317617c1b9a9"
NW_007377913.1	RepeatMasker	Unknown	18	287	1923	+	.	ID="RND-5_FAMILY-1203";Tend="1116";Tstart="810";shortTE="F";uid="2380841d-bd4d-4497-9f37-7946375e03a8"
NW_007377913.1	RepeatMasker	DNA/TcMar-Tc1	29994	30618	3229	-	.	ID="RND-1_FAMILY-366";Tend="1568";Tstart="811";shortTE="F";uid="06cc789a-7fe3-4655-b17b-ca42b6a3974e"
NW_007377913.1	RepeatMasker	SINE/tRNA-Meta	152752	152872	882	-	.	ID="RND-1_FAMILY-97";Tend="999";Tstart="879";shortTE="F";uid="fbe0091e-c035-490f-b2ef-ec6e018bccb9"
NW_007377913.1	RepeatMasker	Unknown	150300	150801	4239	-	.	ID="RND-1_FAMILY-136";Tend="1371";Tstart="869";shortTE="F";uid="ec67fc32-0222-4446-8eb9-9805748c67f3"
NW_007377913.1	RepeatMasker	Unknown	136861	136990	537	-	.	ID="RND-1_FAMILY-70";Tend="1024";Tstart="917";shortTE="F";uid="b69e8f85-862b-4a9f-8104-1c05457e4b20"
NW_007377913.1	RepeatMasker	Unknown	295	894	686	-	.	ID="RND-5_FAMILY-1582";TEgroup="ctg_474%7CRND-5_FAMILY-1582%7C1";Tend="1115";Tstart="643";shortTE="T";uid="aebbcdb0-c05a-4c2d-91ca-ef8cb8175a3b"
NW_007377913.1	RepeatMasker	LINE/I	153985	154111	507	-	.	ID="RND-6_FAMILY-32180";Tend="695";Tstart="565";shortTE="F";uid="e9e508aa-0708-46c5-a90c-23fa477bca9d"
NW_007377913.1	RepeatMasker	SINE/ID	188053	188172	682	-	.	ID="RND-1_FAMILY-5";Tend="1765";Tstart="1553";shortTE="F";uid="857cfdd4-ae00-4526-be27-3d220462d897"
NW_007377913.1	RepeatMasker	Unknown	187915	188052	667	-	.	ID="RND-1_FAMILY-120";Tend="1900";Tstart="1773";shortTE="F";uid="e504b743-7867-4f97-be83-db2fd1b283b7"
NW_007377913.1	RepeatMasker	LTR/Gypsy	140930	141033	426	-	.	ID="RND-1_FAMILY-60";Tend="1106";Tstart="992";shortTE="F";uid="93bd90b8-d0f0-4042-89b2-6fe56bc140df"
NW_007377913.1	RepeatMasker	Unknown	83325	83441	1033	-	.	ID="RND-1_FAMILY-52";Tend="1040";Tstart="923";shortTE="F";uid="d4eca537-7c22-492c-8bc7-05c0beadead4"
NW_007377913.1	RepeatMasker	DNA/TcMar-Tc1	31108	31732	3229	-	.	ID="RND-1_FAMILY-366";Tend="1568";Tstart="811";shortTE="F";uid="ce872e01-4187-430c-b6c9-36827b94f103"
NW_007377913.1	RepeatMasker	RC/Helitron	39690	39816	449	-	.	ID="RND-6_FAMILY-8282";Tend="941";Tstart="809";shortTE="F";uid="77191de2-d7fd-4ac1-819b-46314e6775c4"
NW_007377913.1	RepeatMasker	Unknown	95729	95985	2147	-	.	ID="RND-1_FAMILY-131";Tend="1099";Tstart="843";shortTE="F";uid="88fe6bfe-6e33-43d8-a9ba-77d50e42a05d"
NW_007377913.1	RepeatMasker	Unknown	111718	111948	1674	-	.	ID="RND-4_FAMILY-1007";Tend="843";Tstart="618";shortTE="F";uid="1811c275-3ac2-4caa-94de-02dbfa4538b4"
NW_007377913.1	RepeatMasker	Satellite	1901	2305	2953	-	.	ID="RND-1_FAMILY-754";Tend="582";Tstart="192";shortTE="F";uid="3a50ccd4-bbf1-4c7f-8aee-c84a805784e3"
NW_007377913.1	RepeatMasker	Unknown	20318	20510	996	-	.	ID="RND-1_FAMILY-385";Tend="922";Tstart="727";shortTE="F";uid="b0870597-dd6d-4e4c-92ce-c97333aca982"
NW_007377913.1	RepeatMasker	Unknown	80859	80961	405	-	.	ID="RND-1_FAMILY-131";Tend="499";Tstart="419";shortTE="F";uid="ed0e4f3b-fc80-4ce3-a468-1723eb67432a"
NW_007377913.1	RepeatMasker	LINE/Penelope	40791	40917	813	-	.	ID="RND-1_FAMILY-482";Tend="948";Tstart="830";shortTE="F";uid="3884c386-1ed9-493c-92ba-96f3724ffba1"
NW_007377913.1	RepeatMasker	Unknown	73304	73651	2917	-	.	ID="RND-1_FAMILY-157";Tend="1598";Tstart="1252";shortTE="F";uid="09d89354-10eb-41c2-924b-5f08cc1069da"
NW_007377913.1	RepeatMasker	Unknown	876	1898	3456	-	.	ID="RND-5_FAMILY-1582";Tend="1350";Tstart="303";shortTE="F";uid="d452d72a-3789-47ef-afb8-2d21c794156f"
NW_007377913.1	RepeatMasker	Unknown	184883	184994	744	-	.	ID="RND-6_FAMILY-4482";Tend="2363";Tstart="2254";shortTE="F";uid="d246dc78-d42e-49c8-b4e4-233fa64db39d"
NW_007377913.1	RepeatMasker	SINE/5S	22281	22452	957	-	.	ID="RND-1_FAMILY-103";Tend="904";Tstart="724";shortTE="F";uid="24d23a30-be9f-4494-bf80-36ff2d1e3f47"
NW_007377913.1	RepeatMasker	Unknown	132456	132625	433	-	.	ID="RND-1_FAMILY-70";Tend="1043";Tstart="915";shortTE="F";uid="b4022ae3-72e3-4864-9d49-21e9bfd3c388"
NW_007377913.1	RepeatMasker	DNA/hAT-Charlie	34339	34653	434	-	.	ID="RND-6_FAMILY-3808";TEgroup="ctg_474%7CRND-6_FAMILY-3808%7C1";Tend="1563";Tstart="879";shortTE="T";uid="8f3e7d50-2d64-42a8-9f6a-f2bf2192b941"
NW_007377913.1	RepeatMasker	SINE/ID	40273	40386	459	-	.	ID="RND-1_FAMILY-5";Tend="1621";Tstart="1535";shortTE="F";uid="49c139bd-19d5-444b-9fc6-0fdb7552287d"
NW_007377913.1	RepeatMasker	LINE/RTE-BovB	138769	138882	726	-	.	ID="RND-6_FAMILY-11471";Tend="838";Tstart="725";shortTE="F";uid="871831ff-96d8-48fe-a175-f4a639e1577d"
NW_007377913.1	RepeatMasker	SINE/5S	8453	8624	957	-	.	ID="RND-1_FAMILY-103";Tend="904";Tstart="724";shortTE="F";uid="1da8fe3e-2194-41aa-abd0-8eeb6aa71aed"
NW_007377913.1	RepeatMasker	RC/Helitron	82754	83327	3157	-	.	ID="RND-1_FAMILY-202";Tend="1268";Tstart="873";shortTE="F";uid="99cde5e8-ca18-4e92-b861-bcb0aef01c04"
NW_007377913.1	RepeatMasker	SINE/ID	41542	41752	688	-	.	ID="RND-1_FAMILY-3";Tend="1021";Tstart="797";shortTE="F";uid="15557534-0f2d-445e-8df7-0b01238a0b0e"
NW_007377913.1	RepeatMasker	LINE/RTE-BovB	168805	168916	787	-	.	ID="RND-6_FAMILY-12150";Tend="731";Tstart="622";shortTE="F";uid="1d2bc387-3337-4870-9450-3e6b8ca00fc7"
NW_007377913.1	RepeatMasker	RC/Helitron	37606	37844	1745	-	.	ID="RND-6_FAMILY-8282";Tend="1052";Tstart="807";shortTE="F";uid="5cf805ac-c281-426a-9621-7f8f430f00af"
NW_007377913.1	RepeatMasker	Unknown	95506	95649	1043	-	.	ID="RND-5_FAMILY-2144";Tend="1533";Tstart="1378";shortTE="F";uid="163116da-df6f-4893-81f1-0a36250cd944"
NW_007377913.1	RepeatMasker	Unknown	76651	76859	1634	-	.	ID="RND-6_FAMILY-47864";Tend="1910";Tstart="1702";shortTE="F";uid="d7b330ca-658f-44bd-9148-6e35780b5101"
NW_007382179.1	RepeatMasker	Unknown	2601	2731	556	+	.	ID="RND-5_FAMILY-4485";Tend="1170";Tstart="1044";shortTE="F";uid="f794ef92-916c-4331-b89b-81467db85628"
NW_007382179.1	RepeatMasker	DNA/hAT-Blackjack	1560	1739	752	+	.	ID="RND-5_FAMILY-887";Tend="1202";Tstart="1028";shortTE="F";uid="de08de57-77cf-4f43-b2dc-9d9b74bb7698"
NW_007382179.1	RepeatMasker	Unknown	729	1542	6073	+	.	ID="RND-6_FAMILY-5536";Tend="1002";Tstart="215";shortTE="F";uid="51c8d45e-2a25-45f1-b791-2d2f57c0183f"
NW_007382179.1	RepeatMasker	Unknown	7806	7995	541	-	.	ID="RND-6_FAMILY-38747";Tend="1855";Tstart="1665";shortTE="F";uid="60f4fc1b-d101-468f-80d2-a67b89fce93d"
NW_007424839.1	RepeatMasker	Unknown	296	499	1633	+	.	ID="RND-1_FAMILY-133";Tend="1104";Tstart="900";shortTE="F";uid="9d7427cd-49f7-48eb-bac9-bd8daf3a037e"
NW_007424841.1	RepeatMasker	Unknown	76	251	1009	-	.	ID="RND-6_FAMILY-40438";Tend="294";Tstart="123";shortTE="F";uid="a473f6ce-57d2-41da-a320-304dad5be02a"
NW_007424843.1	RepeatMasker	Unknown	212	320	416	-	.	ID="RND-6_FAMILY-55917";Tend="261";Tstart="154";shortTE="F";uid="4f8c1000-f35f-40b2-aed9-5a154561a029"
NW_007424847.1	RepeatMasker	RC/Helitron	198	426	1455	-	.	ID="RND-1_FAMILY-118";Tend="1500";Tstart="1184";shortTE="F";uid="8673bca6-d0bd-4da4-a00b-135f757e9ec3"
NW_007424847.1	RepeatMasker	Unknown	400	503	470	-	.	ID="RND-6_FAMILY-46269";Tend="824";Tstart="719";shortTE="F";uid="ab4d008e-dc3b-4a23-b40b-3ca456502af0"
NW_007424850.1	RepeatMasker	Unknown	5	504	3750	-	.	ID="RND-1_FAMILY-318";Tend="1532";Tstart="1026";shortTE="F";uid="83cffe77-65af-46d1-a715-bdca83d65df4"
NW_007424853.1	RepeatMasker	SINE/tRNA-RTE	178	429	1801	+	.	ID="RND-6_FAMILY-31686";Tend="1271";Tstart="1019";shortTE="F";uid="e1f27c10-ba23-4fc3-ae4e-ece842c8daf4"
NW_007424855.1	RepeatMasker	LTR/Gypsy	134	306	527	-	.	ID="RND-6_FAMILY-7101";Tend="972";Tstart="804";shortTE="F";uid="f62a0088-c53c-426b-8b76-d092d5969db0"
NW_007424857.1	RepeatMasker	DNA/CMC-EnSpm	1	504	4618	+	.	ID="RND-6_FAMILY-5853";Tend="1969";Tstart="1466";shortTE="F";uid="1e8618d8-1c19-47c4-bbca-da37b9c87039"
NW_007424858.1	RepeatMasker	DNA	368	504	1120	+	.	ID="RND-6_FAMILY-33607";Tend="1014";Tstart="878";shortTE="F";uid="f5b74ab4-40e2-4643-b19f-55b984bd0640"
NW_007424858.1	RepeatMasker	Unknown	202	366	707	-	.	ID="RND-1_FAMILY-390";Tend="1667";Tstart="1500";shortTE="F";uid="5912ade1-8fb9-4be0-a184-6588f77651f7"
NW_007382181.1	RepeatMasker	LTR/Copia	8906	9233	539	-	.	ID="COPIA-9_LH-I";Tend="3978";Tstart="3653";shortTE="F";uid="8834fdd2-405e-41d8-999d-60ae0079d59a"
NW_007382181.1	RepeatMasker	LTR/Copia	1	2417	2060	-	.	ID="COPIA-9_LH-I";Tend="3698";Tstart="1243";shortTE="F";uid="81dc070d-96f2-4c2c-939c-be050a878cf1"
NW_007424860.1	RepeatMasker	LINE/Penelope	280	429	867	-	.	ID="RND-5_FAMILY-7616";Tend="1122";Tstart="969";shortTE="F";uid="f41dff7f-eb8d-4896-ab30-80e6be4a4c91"
NW_007424860.1	RepeatMasker	Unknown	156	300	939	-	.	ID="RND-1_FAMILY-70";Tend="1048";Tstart="908";shortTE="F";uid="2d596802-bffe-405e-9970-13533ccb4067"
NW_007424862.1	RepeatMasker	Unknown	80	416	944	-	.	ID="RND-1_FAMILY-0";Tend="603";Tstart="339";shortTE="F";uid="a159be51-3015-4ca1-9c5b-76337de21a80"
NW_007424863.1	RepeatMasker	SINE/tRNA-RTE	1	321	1408	-	.	ID="RND-1_FAMILY-88";TEgroup="ctg_47424%7CRND-1_FAMILY-88%7C1";Tend="1120";Tstart="871";shortTE="F";uid="0fae391f-d45c-4895-acc3-2999f572407a"
NW_007382182.1	RepeatMasker	LINE/I	8819	9056	1078	-	.	ID="RND-5_FAMILY-368";Tend="297";Tstart="25";shortTE="F";uid="4b0636b7-3e97-4a76-943e-4439c7b3e0ec"
NW_007382182.1	RepeatMasker	LINE/I	914	1409	2752	-	.	ID="RND-6_FAMILY-7956";Tend="940";Tstart="1";shortTE="F";uid="88577116-5b8d-42e5-acc6-7a93f2766f45"
NW_007424869.1	RepeatMasker	Unknown	1	116	931	-	.	ID="RND-6_FAMILY-44247";Tend="785";Tstart="675";shortTE="F";uid="8fad1720-f482-49a4-aaae-19ff56526c7b"
NW_007424877.1	RepeatMasker	Unknown	256	407	1184	-	.	ID="RND-1_FAMILY-278";Tend="818";Tstart="667";shortTE="F";uid="71f23723-c954-4c4e-a4be-695020fbfb34"
NW_007424878.1	RepeatMasker	Unknown	1	114	990	-	.	ID="RND-1_FAMILY-844";Tend="923";Tstart="810";shortTE="F";uid="66d4270e-49a7-4c47-b66c-3f73d4e7e91f"
NW_007382183.1	RepeatMasker	Unknown	9423	10318	3530	+	.	ID="RND-6_FAMILY-5455";Tend="1521";Tstart="656";shortTE="F";uid="c508f1b5-362a-4041-aa33-d4855ec542e6"
NW_007382183.1	RepeatMasker	Unknown	245	1103	3690	+	.	ID="RND-6_FAMILY-5455";Tend="1491";Tstart="661";shortTE="F";uid="6c3418c9-60a1-4b33-949a-cf4653f6ed45"
NW_007382183.1	RepeatMasker	Unknown	10556	10761	1593	+	.	ID="RND-6_FAMILY-5455";Tend="1338";Tstart="1141";shortTE="F";uid="ca47e540-ef01-491a-8d81-6051c1f1400d"
NW_007424880.1	RepeatMasker	Unknown	69	504	3591	+	.	ID="RND-6_FAMILY-3718";Tend="1172";Tstart="738";shortTE="F";uid="562e00d7-bb0a-4023-84f3-d73231bac965"
NW_007424882.1	RepeatMasker	Unknown	1	121	886	+	.	ID="RND-5_FAMILY-830";Tend="954";Tstart="844";shortTE="F";uid="78e0e8ea-d9ad-4f68-a823-791b74d95fcc"
NW_007424882.1	RepeatMasker	SINE/ID	319	504	1147	+	.	ID="RND-1_FAMILY-5";Tend="1715";Tstart="1532";shortTE="F";uid="b58593d1-0416-4901-ae1b-bd46a8948a9d"
NW_007424883.1	RepeatMasker	DNA/Maverick	157	282	715	+	.	ID="RND-1_FAMILY-185";Tend="807";Tstart="674";shortTE="F";uid="85a19faf-262f-44c5-bd65-c177c882892a"
NW_007424886.1	RepeatMasker	Unknown	308	504	1413	-	.	ID="RND-1_FAMILY-131";Tend="1018";Tstart="835";shortTE="F";uid="d28c462d-2706-4f79-887f-ff37b08c0a21"
NW_007424888.1	RepeatMasker	SINE/tRNA-Meta	128	228	494	+	.	ID="RND-1_FAMILY-97";Tend="978";Tstart="881";shortTE="F";uid="7910ffbd-24c1-4e32-bc9c-6dfff2b5512b"
NW_007424888.1	RepeatMasker	SINE/ID	1	123	814	-	.	ID="RND-1_FAMILY-3";Tend="949";Tstart="831";shortTE="F";uid="c6cf41de-878d-429c-bc2d-45ceb77afa86"
NW_007382184.1	RepeatMasker	LINE/I	1175	1427	1287	+	.	ID="RND-6_FAMILY-39880";Tend="253";Tstart="1";shortTE="F";uid="d2761bb9-80bf-4145-93d0-def904fd93f7"
NW_007382184.1	RepeatMasker	LINE/I	204	1206	2257	+	.	ID="RND-6_FAMILY-13550";Tend="1290";Tstart="326";shortTE="F";uid="ffa332c6-2f67-425f-8742-c99ee52ef8c8"
NW_007382184.1	RepeatMasker	LINE/L1-Tx1	8183	8520	723	+	.	ID="RND-6_FAMILY-20021";Tend="949";Tstart="705";shortTE="F";uid="e4144fed-b8a6-4288-ad0d-8197ec342426"
NW_007424889.1	RepeatMasker	DNA/Maverick	15	126	423	-	.	ID="POLINTON-9_NVI";Tend="461";Tstart="351";shortTE="F";uid="31370d98-2e31-42a7-8262-5b34cf1ef13f"
NW_007424890.1	RepeatMasker	Unknown	392	498	537	-	.	ID="RND-5_FAMILY-708";Tend="1471";Tstart="1353";shortTE="F";uid="7fa15550-61d9-44c1-aff1-29da6e3eb696"
NW_007424891.1	RepeatMasker	LINE/L2	198	368	586	-	.	ID="RND-6_FAMILY-12845";Tend="1283";Tstart="1102";shortTE="F";uid="69a1c22e-aea4-45b6-a60e-38be49da0e91"
NW_007424892.1	RepeatMasker	Unknown	240	440	803	+	.	ID="RND-1_FAMILY-80";Tend="1038";Tstart="844";shortTE="F";uid="ed62e979-c947-4fa7-9e53-13fb2eae4c77"
NW_007424892.1	RepeatMasker	LINE/RTE-BovB	2	130	800	-	.	ID="RND-6_FAMILY-4311";Tend="556";Tstart="425";shortTE="F";uid="28e4dabf-60df-480e-b0dd-374844ac6c4b"
NW_007424893.1	RepeatMasker	Unknown	270	394	638	+	.	ID="RND-1_FAMILY-206";Tend="942";Tstart="832";shortTE="F";uid="d50c674e-69c2-456b-a2cb-f08cde24198d"
NW_007424894.1	RepeatMasker	SINE/tRNA-RTE	126	333	1726	-	.	ID="RND-6_FAMILY-31686";Tend="1292";Tstart="1088";shortTE="F";uid="f7929c61-f0b2-4056-b823-aab6e347be22"
NW_007424897.1	RepeatMasker	Unknown	1	504	3904	-	.	ID="RND-5_FAMILY-2144";Tend="1410";Tstart="903";shortTE="F";uid="a1c87769-48ee-419a-963a-832a26c8e73d"
NW_007424898.1	RepeatMasker	SINE/tRNA-RTE	189	295	480	+	.	ID="RND-1_FAMILY-88";Tend="1069";Tstart="964";shortTE="F";uid="2715f2db-2bc6-49a4-a833-0077b850689f"
NW_007424898.1	RepeatMasker	SINE/ID	286	474	1050	+	.	ID="RND-1_FAMILY-6";Tend="1309";Tstart="1099";shortTE="F";uid="fb871641-136f-4fe1-9fe9-35c5583c1095"
NW_007382185.1	RepeatMasker	LINE/I	5050	5249	587	-	.	ID="RND-1_FAMILY-650";Tend="1166";Tstart="965";shortTE="F";uid="a224dd3b-3305-4274-9bbc-004b3aa20243"
NW_007382185.1	RepeatMasker	LINE/R1	8573	8796	404	-	.	ID="SARTTC7";Tend="2473";Tstart="2250";shortTE="F";uid="601c431e-b60b-415c-b508-45abada117c2"
NW_007424899.1	RepeatMasker	Unknown	157	294	1011	+	.	ID="RND-1_FAMILY-295";Tend="899";Tstart="762";shortTE="F";uid="ecd1797b-72d0-46a9-96cb-05a18218948e"
NW_007424901.1	RepeatMasker	Satellite	221	333	657	-	.	ID="RND-5_FAMILY-1961";Tend="1337";Tstart="1223";shortTE="F";uid="796ece9a-fef6-49a5-924e-44c62ae0ace0"
NW_007424901.1	RepeatMasker	Unknown	116	217	554	-	.	ID="RND-1_FAMILY-129";Tend="909";Tstart="810";shortTE="F";uid="65bae92a-1ada-434e-8982-7ee0fb84b6e4"
NW_007424904.1	RepeatMasker	LTR/Gypsy	173	338	1321	-	.	ID="RND-6_FAMILY-7101";Tend="975";Tstart="812";shortTE="F";uid="ff71f8e5-4f0d-43ea-9c9c-85e39c4ad22e"
NW_007424908.1	RepeatMasker	SINE/ID	267	504	1430	+	.	ID="RND-1_FAMILY-3";Tend="1086";Tstart="851";shortTE="F";uid="553b86d3-13d2-4c0e-a03b-06a36329aa45"
NW_007382186.1	RepeatMasker	DNA/hAT-Ac	1488	2294	6325	-	.	ID="RND-6_FAMILY-20743";Tend="1706";Tstart="932";shortTE="F";uid="feaa64d1-b195-433b-af7e-8f93bc41713c"
NW_007382186.1	RepeatMasker	LINE/L2	8411	8792	1279	-	.	ID="RND-5_FAMILY-738";Tend="466";Tstart="111";shortTE="F";uid="c4bb021b-79c1-406e-b5a1-153d2f13cdca"
NW_007424909.1	RepeatMasker	Unknown	251	504	1636	+	.	ID="RND-5_FAMILY-94";Tend="1126";Tstart="858";shortTE="F";uid="1c161dac-597a-4b16-a119-543cd91c7d82"
NW_007424909.1	RepeatMasker	Unknown	74	221	607	+	.	ID="RND-6_FAMILY-35251";Tend="494";Tstart="343";shortTE="F";uid="68c52f2e-f24c-405c-9fac-207df075fea8"
NW_007424909.1	RepeatMasker	LINE/I	90	254	818	-	.	ID="RND-5_FAMILY-2097";Tend="1221";Tstart="1055";shortTE="F";uid="f39379fe-c27c-450c-9aca-7c610d74bf28"
NW_007424913.1	RepeatMasker	Unknown	1	504	4144	+	.	ID="RND-1_FAMILY-520";Tend="675";Tstart="172";shortTE="F";uid="6713b1fd-1e60-44d3-b975-c3ee2088822e"
NW_007424914.1	RepeatMasker	Unknown	316	491	1168	+	.	ID="RND-1_FAMILY-227";Tend="1084";Tstart="908";shortTE="F";uid="b82afbff-2d24-4756-8c3d-045741ade678"
NW_007424914.1	RepeatMasker	Unknown	140	322	1371	-	.	ID="RND-5_FAMILY-5474";Tend="695";Tstart="513";shortTE="F";uid="03ed23ba-18ee-42be-9df9-867765afd373"
NW_007424915.1	RepeatMasker	SINE/tRNA-RTE	1	164	1334	+	.	ID="RND-5_FAMILY-620";Tend="1173";Tstart="1015";shortTE="F";uid="c68f5a0e-3eb5-4d6b-94be-e83ca36cfe4c"
NW_007424917.1	RepeatMasker	SINE/tRNA-RTE	1	293	2388	-	.	ID="RND-6_FAMILY-31686";Tend="1267";Tstart="970";shortTE="F";uid="5f301e26-ff4f-4e19-9b43-a7278ac2ed73"
NW_007424918.1	RepeatMasker	Satellite	20	176	1086	+	.	ID="RND-1_FAMILY-51";Tend="1033";Tstart="885";shortTE="F";uid="c315a6a5-b092-4d4d-af6b-9dad05b07b85"
NW_007424918.1	RepeatMasker	DNA/TcMar-Tc1	356	504	1003	-	.	ID="RND-1_FAMILY-627";Tend="1140";Tstart="986";shortTE="F";uid="e4eba1e3-72f8-44e0-87bb-1801a40eed97"
NW_007382187.1	RepeatMasker	LTR/Gypsy	155	1079	568	+	.	ID="GYPSY-6_IS-I";Tend="2687";Tstart="1362";shortTE="F";uid="51f510dd-5df2-4786-acc7-dd44519c20e9"
NW_007382187.1	RepeatMasker	LTR/Gypsy	1605	2027	404	+	.	ID="GYPSY-8_LSAL-I";Tend="3555";Tstart="3136";shortTE="F";uid="51910e21-0651-4ee9-978e-571af1da3ed3"
NW_007382187.1	RepeatMasker	Unknown	2738	3180	3689	+	.	ID="RND-1_FAMILY-94";Tend="1126";Tstart="689";shortTE="F";uid="d3e2825c-6faa-4c38-a9a1-fbf78bdc173f"
NW_007382187.1	RepeatMasker	Unknown	3494	3646	519	-	.	ID="RND-5_FAMILY-1633";Tend="1314";Tstart="1165";shortTE="F";uid="fb2c799d-faef-4d2f-96ce-0b0e8656f69d"
NW_007382187.1	RepeatMasker	Unknown	2625	2741	934	-	.	ID="RND-1_FAMILY-130";Tend="1089";Tstart="969";shortTE="F";uid="b9f99227-f2d8-4182-8332-45b0a518fcc1"
NW_007424921.1	RepeatMasker	Unknown	95	504	3305	+	.	ID="RND-6_FAMILY-6301";Tend="498";Tstart="99";shortTE="F";uid="e551afb6-ef38-4ba2-8c9e-1b08738d48c8"
NW_007424922.1	RepeatMasker	Unknown	248	504	951	-	.	ID="RND-5_FAMILY-9570";Tend="1518";Tstart="1279";shortTE="F";uid="dea21329-560d-41d9-acec-41a81589d86a"
NW_007424923.1	RepeatMasker	SINE/ID	1	128	639	-	.	ID="RND-1_FAMILY-3";Tend="975";Tstart="836";shortTE="F";uid="8f65ccf1-5510-4ea2-9ce3-42829c9e7508"
NW_007424928.1	RepeatMasker	LTR/Gypsy	4	504	3842	-	.	ID="RND-6_FAMILY-7243";Tend="556";Tstart="62";shortTE="F";uid="7ce353a6-eb73-4a21-8602-d6318fe0bf0b"
NW_007382188.1	RepeatMasker	LTR/Gypsy	7512	8686	558	+	.	ID="GYPSY-5_HMM-I";Tend="2689";Tstart="1513";shortTE="F";uid="a3bfa807-3832-4579-85f9-aa39ec9ae532"
NW_007382188.1	RepeatMasker	LTR/Gypsy	8957	9261	2674	+	.	ID="RND-6_FAMILY-5030";Tend="905";Tstart="601";shortTE="F";uid="47cd0ff6-26b2-433f-bdbb-15de9efb8d38"
NW_007382188.1	RepeatMasker	LTR/Gypsy	79	217	1218	+	.	ID="RND-6_FAMILY-5030";Tend="1063";Tstart="925";shortTE="F";uid="1f67ccbf-fb0d-472c-a3e5-37182be6a36e"
NW_007382188.1	RepeatMasker	LTR/Gypsy	1140	1325	1685	-	.	ID="RND-6_FAMILY-5030";Tend="1371";Tstart="1186";shortTE="F";uid="b971e235-d653-4cca-81a3-ce269626ea40"
NW_007424929.1	RepeatMasker	Unknown	349	451	496	-	.	ID="RND-1_FAMILY-518";Tend="548";Tstart="454";shortTE="F";uid="a6b5fb5f-f21b-46fe-8bc2-283255f0467c"
NW_007424930.1	RepeatMasker	SINE/ID	265	504	1549	+	.	ID="RND-1_FAMILY-5";Tend="1743";Tstart="1538";shortTE="F";uid="a5031096-06f3-4f35-a780-1a4a11248916"
NW_007424931.1	RepeatMasker	Unknown	387	504	593	+	.	ID="RND-1_FAMILY-31";Tend="1599";Tstart="1483";shortTE="F";uid="51bf19aa-cf71-4095-a0be-5972ad5b95c7"
NW_007377914.1	RepeatMasker	Unknown	182779	183190	1444	+	.	ID="RND-1_FAMILY-137";TEgroup="ctg_475%7CRND-1_FAMILY-137%7C1";Tend="1301";Tstart="698";shortTE="F";uid="6a4edca6-2995-4fab-b149-7e1e1fcfda9a"
NW_007377914.1	RepeatMasker	Satellite	83425	83618	854	+	.	ID="RND-1_FAMILY-51";Tend="979";Tstart="794";shortTE="F";uid="6b642313-c008-47bf-8028-d0bff7963bd3"
NW_007377914.1	RepeatMasker	Unknown	21931	22310	1541	+	.	ID="RND-1_FAMILY-122";TEgroup="ctg_475%7CRND-1_FAMILY-122%7C1";Tend="1051";Tstart="804";shortTE="F";uid="8cc5ab1d-b21a-4a10-8db8-0ed47ddcc786"
NW_007377914.1	RepeatMasker	Unknown	50510	50814	2636	+	.	ID="RND-1_FAMILY-301";Tend="1306";Tstart="1002";shortTE="F";uid="992c38f8-a379-4e77-905c-ded942ecb0a1"
NW_007377914.1	RepeatMasker	LINE/CRE	70744	70928	1465	+	.	ID="RND-6_FAMILY-15895";Tend="1036";Tstart="859";shortTE="F";uid="714e64e4-b7cd-4dab-be53-7a0882b0007b"
NW_007377914.1	RepeatMasker	DNA/Maverick	25035	25178	476	+	.	ID="POLINTON-8_NVI";Tend="8209";Tstart="8079";shortTE="F";uid="203d7637-637c-47a5-8648-aae823057c42"
NW_007377914.1	RepeatMasker	Unknown	164014	164611	3423	+	.	ID="RND-1_FAMILY-64";Tend="1466";Tstart="899";shortTE="F";uid="3bd9d2a8-d81a-4761-92da-7d911ea3d220"
NW_007377914.1	RepeatMasker	Unknown	149453	149598	594	+	.	ID="RND-1_FAMILY-70";Tend="1039";Tstart="921";shortTE="F";uid="92005bd8-e69f-4924-a89e-bf901a9f7e29"
NW_007377914.1	RepeatMasker	SINE/tRNA-Meta	81147	81298	1167	+	.	ID="RND-1_FAMILY-97";Tend="988";Tstart="837";shortTE="F";uid="1cf67c98-dcb8-4084-8772-f86f54851e1b"
NW_007377914.1	RepeatMasker	DNA/Sola-2	138873	139469	3684	+	.	ID="RND-1_FAMILY-789";Tend="1284";Tstart="695";shortTE="F";uid="454942f2-1f73-47f6-9efc-18097bcd770e"
NW_007377914.1	RepeatMasker	Unknown	131395	131525	519	+	.	ID="RND-6_FAMILY-38859";Tend="839";Tstart="727";shortTE="F";uid="6f2ca012-4169-4cc0-a07c-7c4b775ed11e"
NW_007377914.1	RepeatMasker	LTR/Gypsy	121139	121323	1588	+	.	ID="RND-6_FAMILY-5030";Tend="1371";Tstart="1187";shortTE="F";uid="fbb18326-f7f2-4c23-93b1-bd63111ec9d2"
NW_007377914.1	RepeatMasker	DNA/hAT-Blackjack	25113	25254	435	+	.	ID="RND-6_FAMILY-11667";Tend="551";Tstart="407";shortTE="F";uid="9e31da4f-2e29-4bc0-bbd1-6d60d3973017"
NW_007377914.1	RepeatMasker	DNA/hAT-Charlie	87282	87478	1227	+	.	ID="RND-4_FAMILY-1112";Tend="1043";Tstart="844";shortTE="F";uid="aaa592e2-bc8d-4e6f-a2e1-ffd91abe2252"
NW_007377914.1	RepeatMasker	Unknown	28198	28370	521	+	.	ID="RND-6_FAMILY-38747";Tend="1890";Tstart="1715";shortTE="F";uid="d4e93dbc-aa65-4915-b9dd-c25c888f205b"
NW_007377914.1	RepeatMasker	RC/Helitron	64919	65356	2636	+	.	ID="RND-6_FAMILY-7347";Tend="1377";Tstart="884";shortTE="F";uid="33f546ef-4660-421e-aa98-e11f2b85f64c"
NW_007377914.1	RepeatMasker	Unknown	182520	182683	1029	+	.	ID="RND-5_FAMILY-1000";Tend="1352";Tstart="1171";shortTE="F";uid="592f1e00-3c2d-4340-a30b-8b98e90e4233"
NW_007377914.1	RepeatMasker	Unknown	111820	111947	851	+	.	ID="RND-1_FAMILY-70";Tend="1040";Tstart="915";shortTE="F";uid="fc408a3f-0d70-4037-b5f3-0d54713d4eaa"
NW_007377914.1	RepeatMasker	SINE/5S	18698	18800	524	+	.	ID="RND-1_FAMILY-103";Tend="760";Tstart="657";shortTE="F";uid="14f4c1bd-f28c-4c2e-970e-815fb7a4ea6a"
NW_007377914.1	RepeatMasker	SINE/ID	123152	123392	1165	+	.	ID="RND-1_FAMILY-10";Tend="951";Tstart="715";shortTE="F";uid="5866975a-ba09-4c1b-9c44-ad2e0dc15a77"
NW_007377914.1	RepeatMasker	SINE/ID	148255	148463	1089	+	.	ID="RND-1_FAMILY-5";Tend="1751";Tstart="1538";shortTE="F";uid="97b11083-5490-4c6f-97f7-5c15a8461076"
NW_007377914.1	RepeatMasker	DNA/hAT-Charlie	57349	57672	1995	+	.	ID="rnd-5_family-2145";Tend="1152";Tstart="818";shortTE="F";uid="abaeee09-a84d-48fc-8f10-2987faa7a849"
NW_007377914.1	RepeatMasker	LINE/CRE	75122	75488	2360	+	.	ID="RND-6_FAMILY-15895";TEgroup="ctg_475%7CRND-6_FAMILY-15895%7C1";Tend="1132";Tstart="854";shortTE="F";uid="62e44317-3eca-498a-b61a-c2937db22bd9"
NW_007377914.1	RepeatMasker	SINE/5S	28505	28607	523	+	.	ID="RND-1_FAMILY-103";Tend="760";Tstart="657";shortTE="F";uid="6f263386-a48c-4f72-9e4c-e074859d11d1"
NW_007377914.1	RepeatMasker	Unknown	47675	47907	1051	+	.	ID="RND-5_FAMILY-8766";TEgroup="ctg_475%7CRND-5_FAMILY-8766%7C1";Tend="1152";Tstart="998";shortTE="F";uid="f8525ac3-faf2-44b0-9d83-bb609bc8e6ed"
NW_007377914.1	RepeatMasker	SINE/ID	171252	171435	948	+	.	ID="RND-1_FAMILY-10";Tend="928";Tstart="745";shortTE="F";uid="37ece58a-c33f-49e2-980a-d894a5c28c3a"
NW_007377914.1	RepeatMasker	Unknown	144133	144286	1255	+	.	ID="RND-6_FAMILY-13234";Tend="988";Tstart="835";shortTE="F";uid="3658f04f-b77f-4def-9100-44e27fcf3874"
NW_007377914.1	RepeatMasker	RC/Helitron	87478	87874	1501	+	.	ID="RND-1_FAMILY-118";Tend="1020";Tstart="656";shortTE="F";uid="9420dc92-03ea-4e09-8e0d-59d23ce48b45"
NW_007377914.1	RepeatMasker	Unknown	165997	166123	903	+	.	ID="RND-6_FAMILY-44247";Tend="913";Tstart="791";shortTE="F";uid="69c5e05b-a7c1-4b26-82a5-60a5f2f54990"
NW_007377914.1	RepeatMasker	Unknown	155019	155188	1022	+	.	ID="RND-1_FAMILY-48";Tend="862";Tstart="693";shortTE="F";uid="7139772c-93bc-4bec-b737-1a03b7143b56"
NW_007377914.1	RepeatMasker	Unknown	30605	30706	462	+	.	ID="RND-1_FAMILY-82";Tend="422";Tstart="344";shortTE="F";uid="9ab0bdce-c8f2-4cc2-844e-0f284fb9dbdf"
NW_007377914.1	RepeatMasker	SINE/tRNA-Deu	11135	11267	1065	+	.	ID="RND-6_FAMILY-17372";Tend="1168";Tstart="1029";shortTE="F";uid="e56d8880-1bb9-4d25-a83a-c9ef6770babe"
NW_007377914.1	RepeatMasker	DNA/hAT-Charlie	61224	61562	2482	+	.	ID="RND-5_FAMILY-2145";Tend="1169";Tstart="835";shortTE="F";uid="4b0bc4a7-b276-40a1-8428-b2c234e087fc"
NW_007377914.1	RepeatMasker	Unknown	14946	15167	1611	+	.	ID="RND-1_FAMILY-122";Tend="1040";Tstart="809";shortTE="F";uid="205ec51f-b0eb-4adf-ba1d-60fd9ad7480e"
NW_007377914.1	RepeatMasker	LINE/RTE-BovB	81896	82023	508	+	.	ID="RND-6_FAMILY-4311";Tend="619";Tstart="500";shortTE="F";uid="93614806-e3cb-4b90-9361-4b6fcf81d77a"
NW_007377914.1	RepeatMasker	SINE/B4	27755	27972	1675	+	.	ID="RND-5_FAMILY-761";Tend="984";Tstart="758";shortTE="F";uid="ade13a62-b84e-4200-b79e-df5cf891cd1f"
NW_007377914.1	RepeatMasker	Unknown	138840	139134	713	-	.	ID="RND-1_FAMILY-334";Tend="771";Tstart="462";shortTE="F";uid="faeeea61-27cc-4926-9929-530e8e53c63b"
NW_007377914.1	RepeatMasker	Unknown	115703	115814	430	-	.	ID="RND-1_FAMILY-98";Tend="974";Tstart="874";shortTE="F";uid="cc13cffb-083d-4a6a-b4c6-786d67e5d593"
NW_007377914.1	RepeatMasker	DNA	78181	78627	2431	-	.	ID="RND-5_FAMILY-3648";TEgroup="ctg_475%7CRND-5_FAMILY-3648%7C1";Tend="1173";Tstart="888";shortTE="F";uid="0aca6919-7493-4417-9120-2a005ff86a7d"
NW_007377914.1	RepeatMasker	RC/Helitron	158511	158615	470	-	.	ID="RND-1_FAMILY-308";Tend="1715";Tstart="1611";shortTE="F";uid="64048d7f-7b2c-4c5f-964c-fb5bc63927d4"
NW_007377914.1	RepeatMasker	Unknown	79420	79583	905	-	.	ID="RND-6_FAMILY-40373";Tend="969";Tstart="815";shortTE="F";uid="1a4a89f7-ee02-413f-97f7-86701d56ca03"
NW_007377914.1	RepeatMasker	Unknown	81371	81528	809	-	.	ID="RND-1_FAMILY-256";Tend="861";Tstart="703";shortTE="F";uid="acd36a7a-7d4d-4a87-a086-2252ae90536f"
NW_007377914.1	RepeatMasker	DNA/Maverick	84933	85096	496	-	.	ID="POLINTON-8_NVI";Tend="8217";Tstart="8066";shortTE="F";uid="7d500f0c-0808-44fc-9562-4a4d5db29300"
NW_007377914.1	RepeatMasker	DNA/hAT-Tip100	80638	80973	2046	-	.	ID="RND-5_FAMILY-4025";Tend="1184";Tstart="872";shortTE="F";uid="5292bfd4-3659-4ffb-a4bf-915219d76b8b"
NW_007377914.1	RepeatMasker	Unknown	186928	187063	512	-	.	ID="RND-6_FAMILY-1666";Tend="942";Tstart="806";shortTE="F";uid="a855c4f9-ea4a-4345-a3de-e2a89a685962"
NW_007377914.1	RepeatMasker	DNA/Crypton-I	47718	47849	656	-	.	ID="RND-5_FAMILY-277";Tend="666";Tstart="532";shortTE="F";uid="1a334aad-b445-4d70-a647-7cd82098efec"
NW_007377914.1	RepeatMasker	Unknown	86616	86732	553	-	.	ID="RND-1_FAMILY-64";Tend="949";Tstart="828";shortTE="F";uid="0eb4c8b5-144e-48ab-ab8d-5cd0d8e21c21"
NW_007377914.1	RepeatMasker	Unknown	39583	40084	1025	-	.	ID="RND-1_FAMILY-98";TEgroup="ctg_475%7CRND-1_FAMILY-98%7C1";Tend="1093";Tstart="833";shortTE="F";uid="d763744f-2560-4bc6-9f8c-a1ec02a08e13"
NW_007377914.1	RepeatMasker	LTR/Gypsy	161814	161976	1404	-	.	ID="RND-6_FAMILY-7101";Tend="974";Tstart="812";shortTE="F";uid="e47caf76-1e6f-4a63-b82c-e3aff542f189"
NW_007377914.1	RepeatMasker	LTR/Gypsy	143972	144081	405	-	.	ID="RND-6_FAMILY-6192";Tend="240";Tstart="138";shortTE="F";uid="bd3c27b6-d325-4302-93f1-f540b0dd0f14"
NW_007377914.1	RepeatMasker	Satellite	78626	78917	2492	-	.	ID="RND-1_FAMILY-725";Tend="1275";Tstart="966";shortTE="F";uid="01ef3cac-d732-4498-b7a3-edf9cec29ed2"
NW_007377914.1	RepeatMasker	Unknown	184159	184262	469	-	.	ID="RND-1_FAMILY-48";Tend="838";Tstart="712";shortTE="F";uid="50d81c17-284d-45bf-a014-0d2183b8ad35"
NW_007377914.1	RepeatMasker	RC/Helitron	165712	165818	445	-	.	ID="RND-1_FAMILY-308";Tend="1715";Tstart="1611";shortTE="F";uid="af797dca-84a9-4c07-874e-1b4c0caaa636"
NW_007377914.1	RepeatMasker	Unknown	163734	164245	2048	-	.	ID="RND-6_FAMILY-12407";Tend="1419";Tstart="964";shortTE="F";uid="055e013e-dc45-4a05-886d-cd2b1f1aa8aa"
NW_007377914.1	RepeatMasker	Unknown	83812	83975	905	-	.	ID="RND-6_FAMILY-40373";Tend="969";Tstart="815";shortTE="F";uid="03436fef-e720-453e-8697-d5f8a4ba7947"
NW_007377914.1	RepeatMasker	DNA/hAT-Charlie	171690	171972	2256	-	.	ID="RND-5_FAMILY-11038";Tend="1186";Tstart="910";shortTE="F";uid="a2685cf0-e674-4bc0-bfae-4e3d64984f82"
NW_007377914.1	RepeatMasker	Unknown	141866	142020	801	-	.	ID="RND-1_FAMILY-52";Tend="1063";Tstart="923";shortTE="F";uid="b1a688f4-8670-41be-819c-3ef7d256f6fc"
NW_007377914.1	RepeatMasker	Unknown	15164	15330	1315	-	.	ID="RND-6_FAMILY-44247";Tend="833";Tstart="667";shortTE="F";uid="3536cf58-a428-4d42-8860-c3a323efe225"
NW_007377914.1	RepeatMasker	Unknown	157409	157679	1725	-	.	ID="RND-6_FAMILY-562";Tend="932";Tstart="669";shortTE="F";uid="ffc1231c-bbeb-4c82-8030-17d66841ca8e"
NW_007377914.1	RepeatMasker	DNA/hAT-Charlie	115872	115974	734	-	.	ID="RND-6_FAMILY-3808";Tend="970";Tstart="869";shortTE="F";uid="922c9cc0-dbab-4ee8-b64b-37d205644d05"
NW_007377914.1	RepeatMasker	SINE/tRNA-Meta	101700	101850	1249	-	.	ID="RND-1_FAMILY-97";Tend="991";Tstart="835";shortTE="F";uid="a9365464-7236-4247-b014-772b156ff7bf"
NW_007377914.1	RepeatMasker	Unknown	86345	86529	1181	-	.	ID="RND-6_FAMILY-36436";Tend="1129";Tstart="942";shortTE="F";uid="e2b023c8-6fe4-4a7b-b717-a383eb2376a8"
NW_007377914.1	RepeatMasker	LTR/Gypsy	28006	28332	982	-	.	ID="RND-6_FAMILY-7101";TEgroup="ctg_475%7CRND-6_FAMILY-7101%7C1";Tend="974";Tstart="825";shortTE="F";uid="39fe447f-4515-4340-937a-71caffa3bba8"
NW_007377914.1	RepeatMasker	Unknown	148304	148489	907	-	.	ID="RND-5_FAMILY-5665";Tend="812";Tstart="623";shortTE="F";uid="cdf720b1-0088-44f3-8d7f-fc0cb221b19e"
NW_007382189.1	RepeatMasker	LINE/CR1	8707	9114	476	+	.	ID="CR1-2_IS";Tend="1259";Tstart="852";shortTE="F";uid="41b0f677-385d-4062-a667-0aeb6bda6241"
NW_007382189.1	RepeatMasker	Unknown	1408	1550	629	-	.	ID="RND-1_FAMILY-605";Tend="1071";Tstart="939";shortTE="F";uid="facbcd16-fe27-4e73-a1b4-142853175096"
NW_007424939.1	RepeatMasker	LINE/L1-Tx1	341	476	530	+	.	ID="RND-4_FAMILY-112";Tend="1598";Tstart="1441";shortTE="F";uid="ecc83a07-27d6-477d-bf17-c66122c48861"
NW_007424939.1	RepeatMasker	Unknown	1	309	2583	-	.	ID="RND-1_FAMILY-129";Tend="1101";Tstart="779";shortTE="F";uid="089c16a8-234d-4979-ac5c-09ae1775a70a"
NW_007424943.1	RepeatMasker	SINE/ID	28	256	1187	+	.	ID="RND-1_FAMILY-9";Tend="999";Tstart="785";shortTE="F";uid="34c675e2-386b-4ec3-8864-ff3213de04a3"
NW_007424943.1	RepeatMasker	Unknown	114	298	627	-	.	ID="RND-5_FAMILY-708";Tend="674";Tstart="496";shortTE="F";uid="56947dd6-71fe-4db3-bd18-54e6676d2848"
NW_007424944.1	RepeatMasker	Unknown	266	392	663	-	.	ID="RND-6_FAMILY-23725";Tend="1355";Tstart="1233";shortTE="F";uid="9da0d149-77a5-457b-8d86-951538347132"
NW_007424944.1	RepeatMasker	DNA/hAT-Charlie	34	153	428	-	.	ID="RND-5_FAMILY-129";Tend="815";Tstart="686";shortTE="F";uid="21cbfcf0-8912-49a7-b9d5-365ed1be9bc0"
NW_007424944.1	RepeatMasker	LTR/Gypsy	394	502	608	-	.	ID="RND-6_FAMILY-6192";Tend="1801";Tstart="1697";shortTE="F";uid="ae6cf4ee-2ce5-4c24-b0e3-1b8251cbc58e"
NW_007424945.1	RepeatMasker	Unknown	1	385	3158	+	.	ID="RND-6_FAMILY-47864";Tend="1902";Tstart="1518";shortTE="F";uid="d302ea4b-965f-4f48-a406-01aa43c92266"
NW_007424946.1	RepeatMasker	SINE/ID	1	138	602	+	.	ID="RND-1_FAMILY-10";Tend="970";Tstart="817";shortTE="F";uid="ab7d9ae6-26ed-49b5-8948-af6c84596ef3"
NW_007424949.1	RepeatMasker	Unknown	251	408	747	-	.	ID="RND-1_FAMILY-253";Tend="944";Tstart="785";shortTE="F";uid="e44a6f8c-4f99-43ac-8b71-883965d566c3"
NW_007424952.1	RepeatMasker	LINE/L1-Tx1	1	130	856	+	.	ID="RND-4_FAMILY-112";Tend="1787";Tstart="1652";shortTE="F";uid="fc056b32-5572-4d61-8fb5-904df890605d"
NW_007424955.1	RepeatMasker	Unknown	141	319	401	+	.	ID="RND-1_FAMILY-763";Tend="1030";Tstart="864";shortTE="F";uid="d09f7e12-1425-4973-b5da-dba7917780de"
NW_007424955.1	RepeatMasker	LINE/RTE-BovB	173	352	428	-	.	ID="RND-5_FAMILY-2858";Tend="885";Tstart="691";shortTE="F";uid="1f943ebe-2b72-48d1-8368-2101542a5d97"
NW_007424958.1	RepeatMasker	SINE/tRNA-RTE	63	503	749	-	.	ID="RND-5_FAMILY-620";TEgroup="ctg_47519%7CRND-5_FAMILY-620%7C1";Tend="1210";Tstart="905";shortTE="F";uid="c22dc6a1-6e45-43fc-8ef9-5aa05d2ef618"
NW_007382191.1	RepeatMasker	DNA/TcMar-Tc1	8617	8972	2907	+	.	ID="RND-1_FAMILY-182";Tend="1244";Tstart="889";shortTE="F";uid="a434a769-872e-4463-9572-8e69314b0e99"
NW_007382191.1	RepeatMasker	Unknown	8193	8322	961	+	.	ID="RND-6_FAMILY-18702";Tend="876";Tstart="746";shortTE="F";uid="3d016e09-96cc-4cf1-88bc-b600f0e32095"
NW_007382191.1	RepeatMasker	Unknown	8329	8531	1253	+	.	ID="RND-4_FAMILY-2587";Tend="1317";Tstart="1117";shortTE="F";uid="7bb73c16-6acb-45bf-8374-9c614014c390"
NW_007382191.1	RepeatMasker	LINE/I-Jockey	9	1560	3270	+	.	ID="RND-5_FAMILY-2682";Tend="1418";Tstart="299";shortTE="F";uid="a3f3ff00-39c9-453e-85df-0ef5dccb3060"
NW_007382191.1	RepeatMasker	RC/Helitron	6534	6868	950	-	.	ID="RND-5_FAMILY-6520";Tend="839";Tstart="509";shortTE="F";uid="650963c7-aa12-4726-aaef-b7a8f2dad9a1"
NW_007382191.1	RepeatMasker	RC/Helitron	7909	8089	701	-	.	ID="RND-5_FAMILY-6520";Tend="1133";Tstart="948";shortTE="F";uid="36751a0a-cd7f-4f22-8613-93a6db56a3f0"
NW_007424961.1	RepeatMasker	Unknown	85	473	1130	-	.	ID="RND-1_FAMILY-620";Tend="1487";Tstart="1103";shortTE="F";uid="d8d6b24f-6671-4b09-9103-71e0aa1ea3ef"
NW_007424963.1	RepeatMasker	SINE/tRNA-Core	238	398	547	+	.	ID="RND-1_FAMILY-87";Tend="1326";Tstart="1156";shortTE="F";uid="05e6d91d-ae23-46ee-a710-679ec7b7805e"
NW_007424963.1	RepeatMasker	SINE/tRNA-Deu	222	365	628	-	.	ID="RND-1_FAMILY-54";Tend="1426";Tstart="1278";shortTE="F";uid="2edbb0e5-a978-498a-8d39-95fce3a60cbc"
NW_007424967.1	RepeatMasker	Unknown	1	103	704	+	.	ID="RND-5_FAMILY-2144";Tend="1533";Tstart="1456";shortTE="F";uid="48d793af-0b08-454e-86fc-62fc3efb7e6e"
NW_007424968.1	RepeatMasker	Unknown	171	290	868	+	.	ID="RND-1_FAMILY-465";Tend="1150";Tstart="1030";shortTE="F";uid="f7c8b48b-9038-440f-bccf-48e30d2eb6d1"
NW_007424968.1	RepeatMasker	Unknown	1	190	1459	+	.	ID="RND-6_FAMILY-47864";Tend="1902";Tstart="1714";shortTE="F";uid="70be6fd3-4b6e-4563-83c9-e6b4e8683f04"
NW_007382192.1	RepeatMasker	LINE/I	8741	8861	879	+	.	ID="RND-6_FAMILY-36427";Tend="1070";Tstart="953";shortTE="F";uid="55e44cd8-edf8-4632-9445-69e6e517df08"
NW_007424972.1	RepeatMasker	Unknown	353	503	1283	-	.	ID="RND-6_FAMILY-13234";Tend="1443";Tstart="1296";shortTE="F";uid="4e9ed8f9-a262-4e20-a17c-86d0311d41d0"
NW_007424973.1	RepeatMasker	SINE/ID	109	367	803	-	.	ID="RND-1_FAMILY-4";Tend="947";Tstart="669";shortTE="F";uid="6be1e6d4-86e8-48ca-8586-8eca72142ac4"
NW_007424974.1	RepeatMasker	DNA/Maverick	142	260	475	+	.	ID="RND-1_FAMILY-185";Tend="841";Tstart="672";shortTE="F";uid="362bfff0-f2b7-4346-98f2-fd1bdefd4884"
NW_007424975.1	RepeatMasker	RC/Helitron	48	377	1405	+	.	ID="RND-6_FAMILY-8282";Tend="1111";Tstart="807";shortTE="F";uid="e47833ab-3c2d-4150-9ec3-ee4cd965107a"
NW_007424976.1	RepeatMasker	Unknown	124	503	1514	+	.	ID="RND-6_FAMILY-8585";TEgroup="ctg_47537%7CRND-6_FAMILY-8585%7C1";Tend="516";Tstart="2";shortTE="F";uid="bd55b96d-056d-4b42-a261-8c50de0f5fc3"
NW_007424977.1	RepeatMasker	Unknown	196	333	493	+	.	ID="RND-5_FAMILY-9093";Tend="410";Tstart="267";shortTE="F";uid="53df6544-abf3-4acd-bef5-2530faf2f3fd"
NW_007424978.1	RepeatMasker	Unknown	195	318	1028	-	.	ID="RND-5_FAMILY-8766";Tend="1148";Tstart="1027";shortTE="F";uid="c5536035-00bb-4a3b-a010-c98debd7d030"
NW_007424979.1	RepeatMasker	Unknown	169	306	759	+	.	ID="RND-1_FAMILY-70";Tend="1031";Tstart="916";shortTE="F";uid="21e69f0e-0d9c-49d4-a10b-814ef516d8df"
NW_007424979.1	RepeatMasker	Unknown	1	105	535	-	.	ID="RND-1_FAMILY-19";Tend="913";Tstart="792";shortTE="F";uid="a2a6fa96-deef-4656-9319-64874f7ca3e8"
NW_007424981.1	RepeatMasker	Unknown	363	503	1259	-	.	ID="RND-1_FAMILY-214";Tend="1129";Tstart="989";shortTE="F";uid="39016c15-da94-439a-81df-60930545251a"
NW_007424985.1	RepeatMasker	Unknown	163	503	1587	-	.	ID="RND-1_FAMILY-708";Tend="1316";Tstart="877";shortTE="F";uid="731400aa-5ce9-4993-aa34-73b28aede3ea"
NW_007382194.1	RepeatMasker	LTR/Gypsy	9599	10008	485	+	.	ID="GYPSY1-NVI_I";Tend="3527";Tstart="3151";shortTE="F";uid="74a3534a-18d1-4771-933d-8f2de2a6dd6d"
NW_007382194.1	RepeatMasker	LTR/Gypsy	2	1680	1378	+	.	ID="GYPSY-10_CFL-I";Tend="3313";Tstart="1689";shortTE="F";uid="d1569630-db33-4b11-bb16-1202e83e5f9e"
NW_007382194.1	RepeatMasker	Unknown	5549	5658	504	+	.	ID="RND-5_FAMILY-3563";Tend="1036";Tstart="925";shortTE="F";uid="f2afb9a4-d18d-4fba-909e-7797b489e6e4"
NW_007382194.1	RepeatMasker	Unknown	9174	9447	2355	-	.	ID="RND-1_FAMILY-129";Tend="1400";Tstart="1128";shortTE="F";uid="6c26ca30-ae0b-4eb8-bfe8-6e2f07d7c5b1"
NW_007424989.1	RepeatMasker	SINE/tRNA-RTE	332	464	848	+	.	ID="RND-6_FAMILY-31686";Tend="1268";Tstart="1136";shortTE="F";uid="b1de1753-2a34-489f-927c-1aba89ccc2f4"
NW_007424990.1	RepeatMasker	DNA	351	503	1338	+	.	ID="RND-1_FAMILY-523";Tend="1061";Tstart="909";shortTE="F";uid="d27a3688-4227-44fd-bf31-0b7d51d776bd"
NW_007424992.1	RepeatMasker	SINE/ID	1	118	988	+	.	ID="RND-1_FAMILY-16";Tend="1084";Tstart="963";shortTE="F";uid="4e1bc408-4467-49bf-979c-592c294ffb63"
NW_007424993.1	RepeatMasker	Unknown	1	184	1518	-	.	ID="RND-1_FAMILY-94";Tend="830";Tstart="651";shortTE="F";uid="96b0a811-8ab9-404b-8d9e-f62fe8b91767"
NW_007424995.1	RepeatMasker	LTR	331	503	866	-	.	ID="RND-6_FAMILY-548";Tend="1185";Tstart="1012";shortTE="F";uid="33ecb2fe-03ba-4da9-af7a-a80a83a40abf"
NW_007424996.1	RepeatMasker	Unknown	1	171	1391	-	.	ID="RND-6_FAMILY-45419";Tend="837";Tstart="668";shortTE="F";uid="d2deada8-ef4d-424f-9397-6fdbb917414a"
NW_007424998.1	RepeatMasker	LTR/Gypsy	10052	10265	1812	+	.	ID="RND-1_FAMILY-232";Tend="1854";Tstart="1640";shortTE="F";uid="4ef5c7b0-8ed2-473f-88c2-8a5b172171f6"
NW_007424998.1	RepeatMasker	Unknown	9827	10039	1009	+	.	ID="RND-1_FAMILY-195";Tend="1434";Tstart="1238";shortTE="F";uid="c5c8273c-f00f-43da-9c91-bee0ad5dc6f8"
NW_007424998.1	RepeatMasker	Unknown	482	1660	5985	-	.	ID="RND-6_FAMILY-21742";Tend="1440";Tstart="351";shortTE="F";uid="0a7eef61-dd9c-4071-8786-45f2c9fba538"
NW_007424998.1	RepeatMasker	DNA/Crypton-I	2501	2605	536	-	.	ID="RND-5_FAMILY-277";Tend="100";Tstart="1";shortTE="F";uid="b90a0ccf-fa87-4f77-8460-32366ec02e4e"
NW_007424998.1	RepeatMasker	Unknown	1698	2037	2563	-	.	ID="RND-6_FAMILY-21178";Tend="519";Tstart="212";shortTE="F";uid="fa461196-fb1f-41e6-bb32-07a2252270dd"
NW_007382195.1	RepeatMasker	Unknown	3814	3959	879	-	.	ID="RND-6_FAMILY-20204";Tend="1730";Tstart="1580";shortTE="F";uid="650bbcf2-8862-4663-95db-f926819fcc1e"
NW_007382195.1	RepeatMasker	Unknown	5999	6608	2306	-	.	ID="RND-1_FAMILY-94";Tend="1294";Tstart="726";shortTE="F";uid="9fab6f3b-a978-47ca-bdc2-bdc5ed9c311e"
NW_007425000.1	RepeatMasker	LINE/I-Jockey	212	409	1051	+	.	ID="RND-6_FAMILY-2188";Tend="903";Tstart="704";shortTE="F";uid="a2d84f3f-84ab-4a47-9394-5c59b36d4763"
NW_007425001.1	RepeatMasker	LINE/RTE-BovB	389	503	591	+	.	ID="RND-6_FAMILY-24119";Tend="675";Tstart="560";shortTE="F";uid="f2e58f49-ab38-41ff-929c-07300a43f704"
NW_007425001.1	RepeatMasker	SINE/tRNA-RTE	1	172	1226	-	.	ID="RND-6_FAMILY-31686";Tend="1186";Tstart="1008";shortTE="F";uid="c73bfb6d-de72-493a-a3a7-39d9a5321551"
NW_007425003.1	RepeatMasker	DNA/TcMar-Tigger	1	503	3379	-	.	ID="RND-5_FAMILY-239";Tend="1701";Tstart="1188";shortTE="F";uid="d4c6d732-6ccf-4404-9970-ca4d6245f2c9"
NW_007425004.1	RepeatMasker	RC/Helitron	1	156	463	-	.	ID="RND-1_FAMILY-188";Tend="1206";Tstart="1030";shortTE="F";uid="5c59543a-4d9b-4aed-94e3-21b75cba7209"
NW_007425004.1	RepeatMasker	Unknown	273	503	1953	-	.	ID="RND-6_FAMILY-48653";Tend="1010";Tstart="782";shortTE="F";uid="f3c04d58-ff5a-4a90-9ed9-68d9a349ca16"
NW_007425008.1	RepeatMasker	RC/Helitron	154	259	769	+	.	ID="RND-1_FAMILY-228";Tend="1072";Tstart="965";shortTE="F";uid="2a82edff-e0ac-4bea-8b7b-0192ce36890a"
NW_007425008.1	RepeatMasker	Unknown	1	105	672	-	.	ID="RND-1_FAMILY-64";Tend="905";Tstart="791";shortTE="F";uid="a268871a-7988-4762-9e44-52232f381ed4"
NW_007382196.1	RepeatMasker	Unknown	5336	5495	1464	+	.	ID="RND-6_FAMILY-20204";Tend="1684";Tstart="1525";shortTE="F";uid="809612e7-0b2b-4d3b-95e2-ad98e6f621a9"
NW_007425009.1	RepeatMasker	Unknown	1	420	3357	+	.	ID="RND-1_FAMILY-433";Tend="1335";Tstart="918";shortTE="F";uid="8613ec4d-3785-4a5c-9320-1779e4067f4a"
NW_007425012.1	RepeatMasker	Unknown	1	181	1425	-	.	ID="RND-1_FAMILY-133";Tend="1082";Tstart="900";shortTE="F";uid="aff725d3-b853-4e85-80d5-9565636fb92b"
NW_007425017.1	RepeatMasker	Satellite	260	499	1604	-	.	ID="RND-1_FAMILY-51";Tend="252";Tstart="1";shortTE="F";uid="d3d0f052-f6b9-42ea-a231-41dfc9c0b032"
NW_007382197.1	RepeatMasker	SINE/ID	2162	2436	1272	-	.	ID="RND-1_FAMILY-16";Tend="1078";Tstart="812";shortTE="F";uid="f2c08de5-6863-46d1-b04f-ac1b085453e5"
NW_007382197.1	RepeatMasker	SINE/tRNA-Deu	2861	3008	463	-	.	ID="RND-1_FAMILY-54";Tend="1009";Tstart="863";shortTE="F";uid="9f7589c7-83bb-48af-8a65-75b3986c703e"
NW_007425023.1	RepeatMasker	Unknown	1	283	2214	+	.	ID="RND-1_FAMILY-93";Tend="1405";Tstart="1117";shortTE="F";uid="f1346f42-b6dc-4925-be56-9006b7f81985"
NW_007425024.1	RepeatMasker	DNA	1	121	981	+	.	ID="RND-1_FAMILY-23";Tend="1824";Tstart="1704";shortTE="F";uid="da131e08-f056-4595-8eb3-a68e759d87a5"
NW_007425025.1	RepeatMasker	Unknown	338	503	1305	+	.	ID="RND-6_FAMILY-4489";Tend="814";Tstart="623";shortTE="F";uid="99dea199-ceec-4347-bf50-6025747ff479"
NW_007425025.1	RepeatMasker	Unknown	69	263	1659	-	.	ID="RND-1_FAMILY-334";Tend="960";Tstart="766";shortTE="F";uid="a8f761f7-881d-495f-891c-bebec06578d4"
NW_007425030.1	RepeatMasker	SINE/ID	238	473	1503	-	.	ID="RND-1_FAMILY-9";Tend="1008";Tstart="708";shortTE="F";uid="7e833d1d-a2e0-424e-88f6-75416df170df"
NW_007425036.1	RepeatMasker	LINE/Proto2	208	503	719	-	.	ID="RND-6_FAMILY-12541";Tend="440";Tstart="187";shortTE="F";uid="36a1139c-9bf1-4070-84d9-62ade4e704fb"
NW_007425038.1	RepeatMasker	LINE/RTE-BovB	1	142	1112	+	.	ID="RND-6_FAMILY-4311";Tend="595";Tstart="461";shortTE="F";uid="162bd27c-42da-4bd0-a107-a65f12f95df6"
NW_007377915.1	RepeatMasker	SINE/ID	16058	16271	1455	+	.	ID="RND-1_FAMILY-9";Tend="996";Tstart="783";shortTE="F";uid="cf50de79-582c-456a-8cdd-1dbf6946d75b"
NW_007377915.1	RepeatMasker	DNA/Maverick	78479	78755	1193	+	.	ID="RND-1_FAMILY-84";Tend="1072";Tstart="785";shortTE="F";uid="88e558a2-46a6-4bf4-a46a-8ca9d5c326b6"
NW_007377915.1	RepeatMasker	SINE/tRNA-RTE	10846	11091	1691	+	.	ID="RND-5_FAMILY-620";Tend="1209";Tstart="967";shortTE="F";uid="7a6ed578-369c-40cf-8aa3-40bbf4645c06"
NW_007377915.1	RepeatMasker	SINE/tRNA-RTE	8641	8764	979	+	.	ID="RND-5_FAMILY-620";Tend="1027";Tstart="902";shortTE="F";uid="56ec0cf8-34e1-4a0a-8820-b530a41a520a"
NW_007377915.1	RepeatMasker	Unknown	6008	6200	1661	+	.	ID="RND-1_FAMILY-65";Tend="1138";Tstart="943";shortTE="F";uid="50e1b858-4f5c-4077-9c4e-05fa4ad92b24"
NW_007377915.1	RepeatMasker	DNA/hAT-hAT19	177617	177784	599	+	.	ID="RND-6_FAMILY-24860";Tend="1909";Tstart="1750";shortTE="F";uid="f5fd40c0-7425-48f8-a25a-a275f2d9b19c"
NW_007377915.1	RepeatMasker	DNA/hAT-hAT19	179762	179928	611	+	.	ID="RND-6_FAMILY-24860";Tend="1909";Tstart="1750";shortTE="F";uid="0eb7717c-a213-4e2f-bbed-e43d64421d53"
NW_007377915.1	RepeatMasker	Unknown	187198	187491	2318	+	.	ID="RND-6_FAMILY-44247";Tend="979";Tstart="682";shortTE="F";uid="7cbcbeb6-c043-451f-8314-2737e9ad9b04"
NW_007377915.1	RepeatMasker	Unknown	162236	162454	636	+	.	ID="RND-1_FAMILY-201";TEgroup="ctg_476%7CRND-1_FAMILY-201%7C1";Tend="1132";Tstart="1002";shortTE="F";uid="62c38c10-9261-4fea-b129-953d53680910"
NW_007377915.1	RepeatMasker	Unknown	136898	137004	582	+	.	ID="RND-6_FAMILY-4482";Tend="2348";Tstart="2249";shortTE="F";uid="c01af3a9-3257-4ef9-b694-ced01c61ff7c"
NW_007377915.1	RepeatMasker	Unknown	115905	116253	2885	+	.	ID="RND-1_FAMILY-31";Tend="1093";Tstart="747";shortTE="F";uid="a3a02baf-e6c5-45f5-af8b-a5e014dcd0ad"
NW_007377915.1	RepeatMasker	Unknown	124131	124247	649	+	.	ID="RND-5_FAMILY-767";Tend="1077";Tstart="950";shortTE="F";uid="6d45f219-fbd0-4dbf-9132-602c11b910f9"
NW_007377915.1	RepeatMasker	DNA/TcMar-Tc1	66795	66936	663	+	.	ID="RND-1_FAMILY-525";Tend="1106";Tstart="965";shortTE="F";uid="1fddf51f-eb8e-4b1b-b2b6-27e8dafd3a38"
NW_007377915.1	RepeatMasker	RC/Helitron	64515	65146	4617	+	.	ID="RND-1_FAMILY-202";Tend="1832";Tstart="1254";shortTE="F";uid="d5796446-3728-4696-b869-6bc8d3ce28af"
NW_007377915.1	RepeatMasker	Unknown	160771	160984	1592	+	.	ID="RND-1_FAMILY-133";Tend="1104";Tstart="899";shortTE="F";uid="fe8b77ae-9956-403d-b350-72b2fa484d2e"
NW_007377915.1	RepeatMasker	RC/Helitron	93619	93924	1640	+	.	ID="RND-6_FAMILY-8282";Tend="1104";Tstart="802";shortTE="F";uid="2248e9ed-493c-4337-be29-1995d353a0d2"
NW_007377915.1	RepeatMasker	SINE/ID	173910	174102	983	+	.	ID="RND-1_FAMILY-16";Tend="1070";Tstart="868";shortTE="F";uid="c25dfd89-8ecc-4248-96be-27ffd4bce929"
NW_007377915.1	RepeatMasker	Unknown	38394	38540	841	+	.	ID="RND-1_FAMILY-166";Tend="941";Tstart="785";shortTE="F";uid="70959845-2528-4a8e-b0f3-57e68d24c951"
NW_007377915.1	RepeatMasker	Unknown	47726	47913	1584	+	.	ID="RND-1_FAMILY-176";Tend="1642";Tstart="1455";shortTE="F";uid="430970ab-68e9-4aba-9cfe-228add36a391"
NW_007377915.1	RepeatMasker	LTR/Gypsy	175262	175423	1058	+	.	ID="RND-6_FAMILY-7101";Tend="972";Tstart="812";shortTE="F";uid="29f5d9b0-238f-415a-8285-4a1105a55ef2"
NW_007377915.1	RepeatMasker	SINE/ID	29916	30128	1119	+	.	ID="RND-1_FAMILY-9";Tend="1000";Tstart="782";shortTE="F";uid="2f7883e0-2d78-481d-a411-8402cfb44fdb"
NW_007377915.1	RepeatMasker	SINE/tRNA-RTE	94263	94375	562	+	.	ID="RND-6_FAMILY-31686";Tend="1146";Tstart="1038";shortTE="F";uid="ccd9ea92-e1f2-403d-8caf-dd01a578276d"
NW_007377915.1	RepeatMasker	Unknown	63268	63397	483	+	.	ID="RND-6_FAMILY-3384";Tend="1777";Tstart="1654";shortTE="F";uid="d58dd453-b172-4fd8-9b08-304bdd7dd4d2"
NW_007377915.1	RepeatMasker	Unknown	147395	147579	1449	+	.	ID="RND-1_FAMILY-433";Tend="1286";Tstart="1092";shortTE="F";uid="d3212b30-df81-4496-80e7-d3371c2676d2"
NW_007377915.1	RepeatMasker	RC/Helitron	153841	153987	885	+	.	ID="RND-1_FAMILY-437";Tend="1178";Tstart="1008";shortTE="F";uid="c7699272-48fb-4624-b1a9-a78b0b867787"
NW_007377915.1	RepeatMasker	Unknown	180686	180823	988	+	.	ID="RND-1_FAMILY-496";Tend="856";Tstart="721";shortTE="F";uid="3662cf78-4653-458a-89f2-6b76be0e1b79"
NW_007377915.1	RepeatMasker	Unknown	138165	138316	1138	+	.	ID="RND-1_FAMILY-433";Tend="1253";Tstart="1092";shortTE="F";uid="4cad3866-e52d-4b5e-a41f-6cd2c97833b3"
NW_007377915.1	RepeatMasker	Unknown	184009	184157	1014	+	.	ID="RND-5_FAMILY-8766";Tend="1032";Tstart="885";shortTE="F";uid="901efa90-a783-4064-b78e-b6ec18dbae55"
NW_007377915.1	RepeatMasker	Unknown	134498	134628	970	+	.	ID="RND-5_FAMILY-3298";Tend="1023";Tstart="895";shortTE="F";uid="686b5282-ad9d-4260-94b1-c5dd851fbdc9"
NW_007377915.1	RepeatMasker	Unknown	151141	151312	569	+	.	ID="RND-6_FAMILY-31316";Tend="347";Tstart="196";shortTE="F";uid="d6daa069-5d28-42c5-bbf6-2bee7913e6fd"
NW_007377915.1	RepeatMasker	Unknown	14232	14483	1470	+	.	ID="RND-6_FAMILY-45419";Tend="1382";Tstart="1154";shortTE="F";uid="9a224956-058f-4077-a3b3-a8781993599d"
NW_007377915.1	RepeatMasker	Unknown	82572	82845	599	+	.	ID="RND-5_FAMILY-768";TEgroup="ctg_476%7CRND-5_FAMILY-768%7C1";Tend="262";Tstart="144";shortTE="F";uid="d8861169-3fe5-46f5-9464-dbf2943a89a7"
NW_007377915.1	RepeatMasker	Unknown	109287	109438	1226	+	.	ID="RND-1_FAMILY-31";Tend="1090";Tstart="943";shortTE="F";uid="1f165037-a59c-446e-8f31-934c367c21f2"
NW_007377915.1	RepeatMasker	DNA/Academ-1	84878	85076	1644	+	.	ID="RND-6_FAMILY-734";Tend="1366";Tstart="1166";shortTE="F";uid="39bfdb78-a31c-4cfe-8a56-d151d4986b13"
NW_007377915.1	RepeatMasker	DNA	62655	62810	910	+	.	ID="RND-1_FAMILY-810";Tend="1114";Tstart="923";shortTE="F";uid="69d3216c-e193-4872-8671-c5d82ba784a9"
NW_007377915.1	RepeatMasker	Unknown	44888	45384	2343	+	.	ID="RND-6_FAMILY-6657";Tend="611";Tstart="132";shortTE="F";uid="e6aa43ae-66a6-48ab-8d48-144ca44c8527"
NW_007377915.1	RepeatMasker	Unknown	125722	126034	1049	+	.	ID="RND-5_FAMILY-1017";Tend="1233";Tstart="952";shortTE="F";uid="5ea34295-22b7-4eac-a31d-e692b2fdf796"
NW_007377915.1	RepeatMasker	SINE/ID	39069	39299	582	+	.	ID="RND-1_FAMILY-4";Tend="1832";Tstart="1595";shortTE="F";uid="b59e12e5-d83f-47c9-a3a4-72d44550415b"
NW_007377915.1	RepeatMasker	Unknown	188997	189125	698	+	.	ID="RND-1_FAMILY-27";Tend="827";Tstart="703";shortTE="F";uid="f50f43b6-5fa6-400c-9b6c-a7480cc879e5"
NW_007377915.1	RepeatMasker	RC/Helitron	112926	113333	2079	+	.	ID="RND-1_FAMILY-202";Tend="1251";Tstart="875";shortTE="F";uid="18408f6d-4c6b-4aef-aa96-cc0cc1ea59e8"
NW_007377915.1	RepeatMasker	LTR/Gypsy	67737	67929	594	+	.	ID="GYPSY61-I_AG";Tend="4404";Tstart="4208";shortTE="F";uid="332e70eb-c7f9-4c2a-83fd-cad6fd5e6497"
NW_007377915.1	RepeatMasker	SINE/tRNA-RTE	110705	110913	1228	+	.	ID="RND-1_FAMILY-22";Tend="1463";Tstart="1252";shortTE="F";uid="feb0ce42-e54c-4417-9e20-049c2782ce7a"
NW_007377915.1	RepeatMasker	Unknown	169313	169539	1154	+	.	ID="RND-5_FAMILY-214";Tend="1156";Tstart="927";shortTE="F";uid="8a95176c-14d9-47db-a204-03432ec9b28b"
NW_007377915.1	RepeatMasker	LTR/Gypsy	174903	175067	952	+	.	ID="RND-6_FAMILY-7101";Tend="972";Tstart="810";shortTE="F";uid="c62d96e3-9ebe-4f7c-9fa9-8bbd01f94ece"
NW_007377915.1	RepeatMasker	Unknown	176388	176504	619	+	.	ID="RND-1_FAMILY-27";Tend="848";Tstart="726";shortTE="F";uid="7235004a-f2d3-4a5e-ab69-cd942a94604f"
NW_007377915.1	RepeatMasker	Unknown	152156	152271	780	+	.	ID="RND-1_FAMILY-131";Tend="927";Tstart="812";shortTE="F";uid="7082c427-2d99-46ef-a4fe-669390a12d6d"
NW_007377915.1	RepeatMasker	SINE/5S	24108	24395	505	+	.	ID="RND-1_FAMILY-103";TEgroup="ctg_476%7CRND-1_FAMILY-103%7C1";Tend="773";Tstart="670";shortTE="T";uid="986af13f-a604-4023-bc3f-06a3a45150f3"
NW_007377915.1	RepeatMasker	LINE/CR1	192548	192767	520	+	.	ID="RND-6_FAMILY-5051";Tend="1069";Tstart="865";shortTE="F";uid="f309ad43-341a-4c3a-8d4f-9d352ba0935a"
NW_007377915.1	RepeatMasker	SINE/ID	133957	134067	436	+	.	ID="RND-6_FAMILY-766";Tend="1076";Tstart="961";shortTE="F";uid="af30d330-9c6c-4aba-a72e-c178ba66b54e"
NW_007377915.1	RepeatMasker	DNA/hAT-Charlie	121965	122292	2032	+	.	ID="RND-1_FAMILY-495";Tend="1162";Tstart="824";shortTE="F";uid="ff0d72ac-c010-41e2-b92d-2aad92258b28"
NW_007377915.1	RepeatMasker	Unknown	42639	43291	3432	+	.	ID="RND-6_FAMILY-6657";Tend="1180";Tstart="587";shortTE="F";uid="08a0bcb3-4108-4a9f-b927-ced35bed42dc"
NW_007377915.1	RepeatMasker	SINE/5S	21256	21441	1061	+	.	ID="RND-1_FAMILY-103";Tend="843";Tstart="657";shortTE="F";uid="68c677ea-2712-4b86-a451-14d5090f83f5"
NW_007377915.1	RepeatMasker	Unknown	57275	57427	1072	+	.	ID="RND-1_FAMILY-728";Tend="998";Tstart="854";shortTE="F";uid="3c4c0098-087a-43a5-ad1d-1f6c6dc37c44"
NW_007377915.1	RepeatMasker	RC/Helitron	44771	44924	438	+	.	ID="RND-1_FAMILY-118";TEgroup="ctg_476%7CRND-1_FAMILY-118%7C1";Tend="1492";Tstart="1427";shortTE="T";uid="fb93024b-24f0-4e39-80ee-9d36cd71c215"
NW_007377915.1	RepeatMasker	Unknown	41879	42375	2343	+	.	ID="RND-6_FAMILY-6657";Tend="611";Tstart="132";shortTE="F";uid="a2ce7a58-bd5d-4e07-a313-95639950c7a7"
NW_007377915.1	RepeatMasker	DNA/hAT-Charlie	11660	11888	1007	+	.	ID="RND-4_FAMILY-1112";Tend="1063";Tstart="801";shortTE="F";uid="0fde61e5-d405-46a5-bad3-cdd5fe2bc884"
NW_007377915.1	RepeatMasker	Unknown	76720	76898	719	+	.	ID="RND-1_FAMILY-195";Tend="1170";Tstart="995";shortTE="F";uid="52873617-e66e-4b68-8d9b-a8933d270ecc"
NW_007377915.1	RepeatMasker	Unknown	13724	14233	2834	+	.	ID="RND-5_FAMILY-2144";Tend="1524";Tstart="1016";shortTE="F";uid="536fdf8f-38b0-4ac2-83f3-2722400310eb"
NW_007377915.1	RepeatMasker	Unknown	24593	24925	2203	+	.	ID="RND-1_FAMILY-430";Tend="1056";Tstart="725";shortTE="F";uid="9e298d72-90a7-4fec-8d78-a385e40b384f"
NW_007377915.1	RepeatMasker	SINE/ID	130855	131040	582	+	.	ID="RND-6_FAMILY-766";Tend="1125";Tstart="943";shortTE="F";uid="23113e9a-8c81-4d1b-b64a-643f38237555"
NW_007377915.1	RepeatMasker	LINE/Penelope	177398	177608	504	+	.	ID="RND-6_FAMILY-7862";TEgroup="ctg_476%7CRND-6_FAMILY-7862%7C1";Tend="1396";Tstart="1295";shortTE="T";uid="d7d6570b-aefc-451d-8388-15506817e090"
NW_007377915.1	RepeatMasker	LINE/I	104401	104561	416	+	.	ID="RND-5_FAMILY-319";Tend="1002";Tstart="842";shortTE="F";uid="c380904d-b520-47a6-b330-d0e7b1266f14"
NW_007377915.1	RepeatMasker	Unknown	1281	1469	1292	+	.	ID="RND-1_FAMILY-94";Tend="830";Tstart="651";shortTE="F";uid="78862f40-89f7-44d0-b337-40e37b4d4fe0"
NW_007377915.1	RepeatMasker	Unknown	171173	171416	1670	+	.	ID="RND-6_FAMILY-28315";Tend="748";Tstart="498";shortTE="F";uid="2ecb5bf5-9854-41cf-a24e-9f3e43e4f180"
NW_007377915.1	RepeatMasker	LINE/RTE-BovB	126534	126774	979	+	.	ID="RND-6_FAMILY-4311";Tend="598";Tstart="357";shortTE="F";uid="28454232-36da-4c95-8a79-5362638244fe"
NW_007377915.1	RepeatMasker	DNA/Maverick	190814	190952	635	+	.	ID="RND-1_FAMILY-185";Tend="884";Tstart="747";shortTE="F";uid="36f8593b-73f5-4378-b6b7-c9934ae0db40"
NW_007377915.1	RepeatMasker	Unknown	188231	188359	756	+	.	ID="RND-1_FAMILY-27";Tend="827";Tstart="703";shortTE="F";uid="69c9f8e8-a1a8-4e42-a939-6a1923b4cd9a"
NW_007377915.1	RepeatMasker	Unknown	84443	84877	3531	+	.	ID="RND-6_FAMILY-47864";Tend="1831";Tstart="1402";shortTE="F";uid="a454ff26-b88c-4db6-9456-a1b43b8c34ef"
NW_007377915.1	RepeatMasker	SINE/tRNA-RTE	40364	40526	535	+	.	ID="RND-1_FAMILY-79";Tend="1510";Tstart="1354";shortTE="F";uid="096d3833-1cb6-458e-9023-a5bb3df6f1e3"
NW_007377915.1	RepeatMasker	Unknown	76507	76692	590	+	.	ID="RND-1_FAMILY-155";Tend="1720";Tstart="1565";shortTE="F";uid="1525b041-65a8-4874-a171-0d1becc6e50a"
NW_007377915.1	RepeatMasker	LINE/RTE-BovB	133275	133429	1117	+	.	ID="RND-6_FAMILY-8379";Tend="476";Tstart="324";shortTE="F";uid="4c831ef1-7930-4778-adbe-e372f78686ad"
NW_007377915.1	RepeatMasker	Unknown	16577	16794	1552	+	.	ID="RND-6_FAMILY-12407";Tend="1276";Tstart="1039";shortTE="F";uid="bcd1d6e3-5163-47fe-9ea7-3a61724e658e"
NW_007377915.1	RepeatMasker	LINE/RTE-BovB	43820	44053	1920	+	.	ID="RND-6_FAMILY-4311";Tend="615";Tstart="382";shortTE="F";uid="aa1dc702-a855-4aab-a5cd-573bf65579f0"
NW_007377915.1	RepeatMasker	Unknown	142835	142977	928	+	.	ID="RND-5_FAMILY-8766";Tend="1041";Tstart="898";shortTE="F";uid="44fc3cea-29de-4ced-8fe8-b93ed3b77b0b"
NW_007377915.1	RepeatMasker	SINE/tRNA-RTE	124774	124887	499	+	.	ID="RND-1_FAMILY-79";Tend="1110";Tstart="993";shortTE="F";uid="1426640b-44b9-4b7d-9c57-80452cfbcd90"
NW_007377915.1	RepeatMasker	Unknown	136616	136916	2498	+	.	ID="RND-1_FAMILY-139";Tend="1019";Tstart="723";shortTE="F";uid="9e47ea47-05e3-4874-9301-a0b2f3c34b10"
NW_007377915.1	RepeatMasker	Unknown	183523	183734	1319	+	.	ID="RND-1_FAMILY-52";Tend="1123";Tstart="924";shortTE="F";uid="e3f48131-21ee-48d7-a1ad-7d84469a820e"
NW_007377915.1	RepeatMasker	Unknown	148132	148257	583	+	.	ID="RND-6_FAMILY-23317";Tend="457";Tstart="340";shortTE="F";uid="2c3d05f2-6542-40b5-ba16-7432e2a66507"
NW_007377915.1	RepeatMasker	LINE/Penelope	202766	202867	580	+	.	ID="RND-6_FAMILY-7862";Tend="1391";Tstart="1296";shortTE="F";uid="b1d71a58-3ada-4967-89a2-d360e46687d2"
NW_007377915.1	RepeatMasker	Unknown	53650	53802	1072	+	.	ID="RND-1_FAMILY-728";Tend="998";Tstart="854";shortTE="F";uid="d435e4d2-4531-47b0-aa23-47dd0f8d26ed"
NW_007377915.1	RepeatMasker	Unknown	11159	11285	509	+	.	ID="RND-6_FAMILY-3384";Tend="1822";Tstart="1711";shortTE="F";uid="2da4bc3e-a4d6-4569-a09a-3f5741c79c7c"
NW_007377915.1	RepeatMasker	Unknown	181911	182059	1189	+	.	ID="RND-1_FAMILY-52";Tend="1120";Tstart="972";shortTE="F";uid="a820695f-9142-4897-819c-de0afd0fe6e5"
NW_007377915.1	RepeatMasker	Unknown	64396	64518	670	+	.	ID="RND-6_FAMILY-1334";Tend="659";Tstart="531";shortTE="F";uid="0b955fec-d94a-407e-9c7f-99f5cdae9e5c"
NW_007377915.1	RepeatMasker	LTR/Gypsy	187729	187982	1070	+	.	ID="RND-6_FAMILY-5951";TEgroup="ctg_476%7CRND-6_FAMILY-5951%7C1";Tend="1110";Tstart="972";shortTE="F";uid="ee2d8b31-b6e7-431b-9478-db4ea9281a12"
NW_007377915.1	RepeatMasker	Unknown	65617	66322	2852	+	.	ID="RND-6_FAMILY-1334";TEgroup="ctg_476%7CRND-6_FAMILY-1334%7C1";Tend="1223";Tstart="657";shortTE="F";uid="45bfacf3-4511-49fe-b53b-3d6579890373"
NW_007377915.1	RepeatMasker	Unknown	201922	202271	1051	+	.	ID="RND-1_FAMILY-65";TEgroup="ctg_476%7CRND-1_FAMILY-65%7C1";Tend="1130";Tstart="973";shortTE="F";uid="2d148c20-e499-484e-9fa7-511b02ae29ce"
NW_007377915.1	RepeatMasker	Unknown	119842	120206	1313	+	.	ID="RND-1_FAMILY-94";Tend="1287";Tstart="922";shortTE="F";uid="b793de50-def3-4a06-9856-2b7de916d208"
NW_007377915.1	RepeatMasker	LINE/RTE-BovB	146886	146992	558	+	.	ID="RND-6_FAMILY-8379";Tend="408";Tstart="306";shortTE="F";uid="8f2b4bc8-1f50-4c34-b1a0-ecee52692f5d"
NW_007377915.1	RepeatMasker	Unknown	203006	203132	894	+	.	ID="RND-1_FAMILY-65";Tend="1139";Tstart="1012";shortTE="F";uid="47265496-9fa5-4264-9406-a79ebcd2d3e5"
NW_007377915.1	RepeatMasker	Unknown	149519	149818	822	+	.	ID="RND-6_FAMILY-562";TEgroup="ctg_476%7CRND-6_FAMILY-562%7C1";Tend="1006";Tstart="906";shortTE="F";uid="648e5f2e-472e-49e2-ab2b-10165077991d"
NW_007377915.1	RepeatMasker	RC/Helitron	103145	103263	927	+	.	ID="RND-1_FAMILY-202";Tend="992";Tstart="874";shortTE="F";uid="1bc12977-e9d1-4800-ace8-e79059ba0bfa"
NW_007377915.1	RepeatMasker	LINE/RTE-BovB	153629	153785	473	+	.	ID="RND-6_FAMILY-4311";Tend="560";Tstart="394";shortTE="F";uid="90a494dd-f35e-4c10-bf02-4022a1de025b"
NW_007377915.1	RepeatMasker	Unknown	2146	2281	1103	+	.	ID="RND-5_FAMILY-10489";Tend="1105";Tstart="971";shortTE="F";uid="34203f16-a736-480d-911e-840e6c7524f3"
NW_007377915.1	RepeatMasker	LINE/RTE-BovB	46824	47055	1873	+	.	ID="RND-6_FAMILY-4311";Tend="613";Tstart="382";shortTE="F";uid="c9497f3b-cc67-4550-998a-a0e3612ae60d"
NW_007377915.1	RepeatMasker	Unknown	113611	113779	909	+	.	ID="RND-1_FAMILY-352";Tend="737";Tstart="566";shortTE="F";uid="6e411ccc-a80c-4532-8ee2-442c44f7f273"
NW_007377915.1	RepeatMasker	SINE/5S	28572	28756	1008	+	.	ID="RND-1_FAMILY-103";Tend="843";Tstart="657";shortTE="F";uid="6ce50545-43c6-4272-b0d5-1eb67e472c79"
NW_007377915.1	RepeatMasker	Unknown	150611	150748	882	+	.	ID="RND-5_FAMILY-8766";Tend="1011";Tstart="872";shortTE="F";uid="60bff3db-dc3a-4a77-a9d0-67ed45ded991"
NW_007377915.1	RepeatMasker	DNA/Sola-2	60385	60916	3437	+	.	ID="RND-1_FAMILY-789";Tend="1279";Tstart="695";shortTE="F";uid="0fff202c-868d-48f1-a4bb-ff705891a7ba"
NW_007377915.1	RepeatMasker	SINE/tRNA-RTE	155645	155888	850	+	.	ID="RND-1_FAMILY-22";Tend="1540";Tstart="1255";shortTE="F";uid="ede5effe-1d2f-47b2-8195-0df8044cbeca"
NW_007377915.1	RepeatMasker	Unknown	83422	83723	2323	+	.	ID="RND-6_FAMILY-62244";Tend="1004";Tstart="691";shortTE="F";uid="23251586-7da1-433d-86ae-8db4b4e6b00b"
NW_007377915.1	RepeatMasker	Unknown	170491	170683	1003	+	.	ID="RND-1_FAMILY-133";Tend="1103";Tstart="900";shortTE="F";uid="afc9e61e-3158-4615-ad59-3a14824060df"
NW_007377915.1	RepeatMasker	RC/Helitron	25103	25464	2439	+	.	ID="RND-5_FAMILY-3149";Tend="1119";Tstart="760";shortTE="F";uid="6aa95671-5116-4a99-bc68-0b5b961e7615"
NW_007377915.1	RepeatMasker	Unknown	45777	46381	2833	+	.	ID="RND-6_FAMILY-6657";Tend="1180";Tstart="623";shortTE="F";uid="f73bad65-8960-4f93-abc5-b74c3d033c0e"
NW_007377915.1	RepeatMasker	LINE/RTE-BovB	145248	145404	524	+	.	ID="RND-6_FAMILY-4311";Tend="560";Tstart="394";shortTE="F";uid="1abeb99a-828e-43ff-aceb-2ffdbbb59c1f"
NW_007377915.1	RepeatMasker	LTR/Gypsy	48970	49311	475	+	.	ID="GYPSY61-I_AG";Tend="4393";Tstart="4191";shortTE="F";uid="760579d3-3550-4626-8516-777ad12036e5"
NW_007377915.1	RepeatMasker	Unknown	168918	169140	1150	+	.	ID="RND-5_FAMILY-214";Tend="1156";Tstart="927";shortTE="F";uid="0a6cded2-6908-4da6-a1f1-7737e1830d8f"
NW_007377915.1	RepeatMasker	SINE/ID	190261	190394	769	+	.	ID="RND-1_FAMILY-16";Tend="1063";Tstart="946";shortTE="F";uid="95b2890d-b722-4120-bb2c-932321b94da2"
NW_007377915.1	RepeatMasker	Unknown	170684	170813	838	+	.	ID="RND-6_FAMILY-28315";Tend="629";Tstart="496";shortTE="F";uid="0d71ea5b-bfde-41bb-bb17-23de423a6eca"
NW_007377915.1	RepeatMasker	Unknown	115497	115679	616	+	.	ID="RND-5_FAMILY-94";Tend="1077";Tstart="904";shortTE="F";uid="75dd13ea-c2cb-4450-9aa2-1ecee6150cb7"
NW_007377915.1	RepeatMasker	RC/Helitron	145642	145817	1256	+	.	ID="RND-1_FAMILY-437";Tend="1007";Tstart="811";shortTE="F";uid="15baebb3-b662-40d1-98b8-b6e106bf0f1d"
NW_007377915.1	RepeatMasker	Unknown	90878	91051	1394	+	.	ID="RND-1_FAMILY-429";Tend="286";Tstart="108";shortTE="F";uid="02646029-051e-4c50-b238-6c8f31b7838f"
NW_007377915.1	RepeatMasker	Unknown	163199	163406	1418	+	.	ID="RND-1_FAMILY-52";Tend="1112";Tstart="923";shortTE="F";uid="76014f98-6f93-4ae9-a2b1-329979414e05"
NW_007377915.1	RepeatMasker	Unknown	84180	84286	738	+	.	ID="RND-1_FAMILY-130";Tend="1560";Tstart="1468";shortTE="F";uid="29049dcd-b527-4e21-b5fd-8c2f29c97962"
NW_007377915.1	RepeatMasker	Unknown	39009	39146	784	+	.	ID="RND-1_FAMILY-27";Tend="844";Tstart="647";shortTE="F";uid="fd2a3efb-dc7a-4a9c-9ae1-55307189cbec"
NW_007377915.1	RepeatMasker	Unknown	8297	8514	1768	+	.	ID="RND-1_FAMILY-731";Tend="890";Tstart="675";shortTE="F";uid="126a8672-9871-4354-b568-e7ae433ea8ce"
NW_007377915.1	RepeatMasker	LINE/L1-Tx1	145405	145592	510	+	.	ID="RND-1_FAMILY-1";Tend="1736";Tstart="1371";shortTE="F";uid="a4549b5c-8dec-4cd3-bccc-e9bf4dc07c51"
NW_007377915.1	RepeatMasker	Unknown	151736	152034	2292	+	.	ID="RND-5_FAMILY-3163";Tend="1145";Tstart="847";shortTE="F";uid="b9d61096-af8e-4680-b142-910deba63c1c"
NW_007377915.1	RepeatMasker	Unknown	148800	149466	3960	+	.	ID="RND-5_FAMILY-2144";Tend="1529";Tstart="903";shortTE="F";uid="8f501dc9-eb0b-428e-b2ae-a891522dc605"
NW_007377915.1	RepeatMasker	DNA/TcMar-Tc1	66505	66755	650	+	.	ID="RND-1_FAMILY-525";TEgroup="ctg_476%7CRND-1_FAMILY-525%7C1";Tend="1106";Tstart="644";shortTE="F";uid="3c6b051d-df67-46fc-a7d9-d003784a55e0"
NW_007377915.1	RepeatMasker	SINE/tRNA-Deu	34971	35077	691	+	.	ID="RND-1_FAMILY-320";Tend="898";Tstart="792";shortTE="F";uid="f5721098-dce2-41d7-9e20-04e8b1ca1e06"
NW_007377915.1	RepeatMasker	Unknown	99123	99525	536	+	.	ID="RND-4_FAMILY-2587";Tend="1186";Tstart="856";shortTE="F";uid="c96cea0e-f6b3-43bf-8077-7219958df9a1"
NW_007377915.1	RepeatMasker	LINE/L1-Tx1	137298	137421	416	+	.	ID="RND-4_FAMILY-112";Tend="1476";Tstart="1339";shortTE="F";uid="0f5150fd-d948-4e96-b1ec-cecb5eca0a9b"
NW_007377915.1	RepeatMasker	SINE/5S	38025	38195	1134	+	.	ID="RND-1_FAMILY-103";Tend="833";Tstart="662";shortTE="F";uid="f8e8a876-34ae-4295-b130-b00c711d23b4"
NW_007377915.1	RepeatMasker	Unknown	182355	182655	1481	+	.	ID="RND-6_FAMILY-62244";Tend="1053";Tstart="744";shortTE="F";uid="43e425ab-7734-4e7f-a393-b3469d711a2c"
NW_007377915.1	RepeatMasker	Unknown	113763	114055	443	+	.	ID="RND-1_FAMILY-127";TEgroup="ctg_476%7CRND-1_FAMILY-127%7C1";Tend="1261";Tstart="843";shortTE="T";uid="fa35753c-a0e5-42a9-bf7c-a7e9ba4877fc"
NW_007377915.1	RepeatMasker	RC/Helitron	34585	34744	842	+	.	ID="RND-6_FAMILY-8282";Tend="1031";Tstart="868";shortTE="F";uid="9e69f9f6-24a3-472a-84b1-2016a911b13c"
NW_007377915.1	RepeatMasker	Satellite	12118	12753	4415	+	.	ID="RND-1_FAMILY-754";Tend="875";Tstart="195";shortTE="F";uid="270a21b0-caf7-403b-9983-375efef3752b"
NW_007377915.1	RepeatMasker	DNA/TcMar-Tc1	185295	185743	1280	+	.	ID="RND-1_FAMILY-313";Tend="921";Tstart="482";shortTE="F";uid="1073f65f-b10c-4794-9fd3-b8aea210dc07"
NW_007377915.1	RepeatMasker	Unknown	171051	171170	1004	+	.	ID="RND-1_FAMILY-133";Tend="1103";Tstart="984";shortTE="F";uid="50283537-3041-41ac-89ce-da935c497c33"
NW_007377915.1	RepeatMasker	Satellite	26123	26235	589	+	.	ID="RND-1_FAMILY-51";Tend="113";Tstart="1";shortTE="F";uid="dae8be9c-c488-45ef-bb84-5a4e7a1f2fa0"
NW_007377915.1	RepeatMasker	LINE/RTE-BovB	143011	143201	1118	-	.	ID="RND-6_FAMILY-4311";Tend="618";Tstart="422";shortTE="F";uid="95c1e378-cbc5-4b01-8f92-1f479aed9816"
NW_007377915.1	RepeatMasker	Unknown	184577	184702	884	-	.	ID="RND-6_FAMILY-5187";Tend="993";Tstart="870";shortTE="F";uid="d83ee14f-ec2e-40fa-ac56-6f26e99c3c86"
NW_007377915.1	RepeatMasker	SINE/B4	34096	34314	1763	-	.	ID="RND-5_FAMILY-761";Tend="986";Tstart="772";shortTE="F";uid="cc5690a4-8eb7-439e-9f0d-35609f51fc21"
NW_007377915.1	RepeatMasker	Unknown	115266	115510	1627	-	.	ID="RND-1_FAMILY-168";Tend="928";Tstart="705";shortTE="F";uid="3341bd6b-9b37-4db3-9478-8c4979064116"
NW_007377915.1	RepeatMasker	RC/Helitron	181736	181912	876	-	.	ID="RND-6_FAMILY-8282";Tend="1120";Tstart="950";shortTE="F";uid="bfa32055-67a7-4134-b24e-7964747ed083"
NW_007377915.1	RepeatMasker	Unknown	76493	76596	465	-	.	ID="RND-6_FAMILY-3964";Tend="991";Tstart="892";shortTE="F";uid="ba0a5c7f-c6b9-4639-b9f4-34b1d6340464"
NW_007377915.1	RepeatMasker	Unknown	180879	181091	1561	-	.	ID="RND-5_FAMILY-3298";Tend="1082";Tstart="860";shortTE="F";uid="bc701d02-cf04-4ea1-be2d-a0dbd9e7f10c"
NW_007377915.1	RepeatMasker	LINE/RTE-BovB	163076	163176	416	-	.	ID="RND-6_FAMILY-4311";Tend="485";Tstart="384";shortTE="F";uid="017eca95-10a1-46a0-8acd-4ffc672f2d89"
NW_007377915.1	RepeatMasker	Satellite	136918	137021	734	-	.	ID="RND-5_FAMILY-1961";Tend="1331";Tstart="1231";shortTE="F";uid="dece0d31-28cf-48f6-8489-5e104f602914"
NW_007377915.1	RepeatMasker	Unknown	47058	47170	499	-	.	ID="RND-6_FAMILY-55917";Tend="1163";Tstart="1057";shortTE="F";uid="57b1590a-45b4-4a37-a52d-7071bb2da0bd"
NW_007377915.1	RepeatMasker	LINE/CR1	37369	37473	838	-	.	ID="RND-6_FAMILY-16542";Tend="993";Tstart="889";shortTE="F";uid="f38bb33b-c11f-43c5-8441-e71230996f20"
NW_007377915.1	RepeatMasker	RC/Helitron	40663	40782	811	-	.	ID="RND-1_FAMILY-570";Tend="1276";Tstart="1156";shortTE="F";uid="e23e5e06-a2a0-43b8-8a4a-23883e85a9f0"
NW_007377915.1	RepeatMasker	RC/Helitron	62144	62556	2390	-	.	ID="RND-1_FAMILY-228";Tend="1382";Tstart="978";shortTE="F";uid="bed0ddb1-b408-40e2-be11-ab6d1b255de2"
NW_007377915.1	RepeatMasker	Unknown	24913	25106	741	-	.	ID="RND-1_FAMILY-459";Tend="656";Tstart="463";shortTE="F";uid="dcce1ad7-0469-4efe-a225-406a6ec49fa2"
NW_007377915.1	RepeatMasker	Unknown	177612	177760	789	-	.	ID="RND-1_FAMILY-195";Tend="1149";Tstart="999";shortTE="F";uid="18027181-c836-40fe-801a-0cd51e52dee6"
NW_007377915.1	RepeatMasker	Unknown	32825	32932	583	-	.	ID="RND-1_FAMILY-70";Tend="1039";Tstart="915";shortTE="F";uid="8fa0a911-0861-4bcb-ba2e-698f09e22103"
NW_007377915.1	RepeatMasker	Unknown	143581	143759	1218	-	.	ID="RND-6_FAMILY-562";Tend="902";Tstart="697";shortTE="F";uid="b3d005f8-1170-4006-8924-5e947c2b005f"
NW_007377915.1	RepeatMasker	Unknown	36023	36216	1638	-	.	ID="RND-1_FAMILY-52";Tend="1116";Tstart="923";shortTE="F";uid="7549ed5f-0a3b-4da5-89d1-3b7ef5d40cb6"
NW_007377915.1	RepeatMasker	Unknown	146996	147134	1163	-	.	ID="RND-6_FAMILY-1666";Tend="945";Tstart="807";shortTE="F";uid="ad28d6d8-be12-4822-90de-05db351154e7"
NW_007377915.1	RepeatMasker	DNA/hAT-Charlie	121510	121686	963	-	.	ID="RND-1_FAMILY-515";Tend="685";Tstart="507";shortTE="F";uid="21d6ed48-a4db-4ca3-b876-edd37eac6827"
NW_007377915.1	RepeatMasker	Unknown	148607	148720	545	-	.	ID="RND-1_FAMILY-162";Tend="1152";Tstart="1046";shortTE="F";uid="9b6f33b8-00e6-4490-b747-d4aeef9bea6d"
NW_007377915.1	RepeatMasker	Unknown	44543	44684	1185	-	.	ID="RND-1_FAMILY-176";Tend="1590";Tstart="1449";shortTE="F";uid="18751637-3e9a-44e1-96a4-1a4b6add0dee"
NW_007377915.1	RepeatMasker	Unknown	143276	143590	2641	-	.	ID="RND-6_FAMILY-5387";Tend="871";Tstart="554";shortTE="F";uid="8a6208fa-11e0-40ea-b3d6-6a2ce0ca5217"
NW_007377915.1	RepeatMasker	Unknown	179422	179904	900	-	.	ID="RND-1_FAMILY-195";Tend="1163";Tstart="999";shortTE="F";uid="e94fb3c0-97da-4437-b9de-9e654c6f9f00"
NW_007377915.1	RepeatMasker	LINE/Dong-R4	44843	44943	436	-	.	ID="RND-6_FAMILY-9997";TEgroup="ctg_476%7CRND-6_FAMILY-9997%7C1";Tend="1727";Tstart="1640";shortTE="T";uid="8739b3ec-d497-40d7-b9ae-9f25be38fe7f"
NW_007377915.1	RepeatMasker	LINE/RTE-BovB	54381	55148	1232	-	.	ID="RTE-9_LMI";Tend="972";Tstart="215";shortTE="F";uid="a80b11eb-34ac-4cf8-91d9-d06e1c7be392"
NW_007377915.1	RepeatMasker	LINE/Dong-R4	41832	41934	483	-	.	ID="RND-6_FAMILY-9997";Tend="1738";Tstart="1644";shortTE="F";uid="4d1fd0e8-c69e-4e76-8675-dcd72044a783"
NW_007377915.1	RepeatMasker	Unknown	45181	45784	2380	-	.	ID="RND-6_FAMILY-5187";Tend="1339";Tstart="736";shortTE="F";uid="f9fddcb4-f26c-4d33-beec-3d3530799e68"
NW_007377915.1	RepeatMasker	Unknown	128706	129271	4147	-	.	ID="RND-1_FAMILY-94";Tend="1287";Tstart="718";shortTE="F";uid="358e08e0-46a0-40b8-97a2-07dc92192191"
NW_007377915.1	RepeatMasker	LTR/Gypsy	151003	151117	862	-	.	ID="RND-5_FAMILY-3276";Tend="919";Tstart="804";shortTE="F";uid="e877c21a-bb0d-4ab7-8975-1bb1c7a39bf8"
NW_007377915.1	RepeatMasker	RC/Helitron	107257	107740	1261	-	.	ID="RND-6_FAMILY-7347";Tend="1366";Tstart="903";shortTE="F";uid="527a18c9-03aa-455f-b515-8bdeabb496fb"
NW_007377915.1	RepeatMasker	SINE/tRNA-Core	47190	47321	441	-	.	ID="RND-1_FAMILY-87";Tend="1835";Tstart="1706";shortTE="F";uid="3edfb030-5834-4918-b1da-275aea0ea1f8"
NW_007377915.1	RepeatMasker	Unknown	187950	188097	660	-	.	ID="RND-6_FAMILY-45419";Tend="1412";Tstart="1253";shortTE="F";uid="331780a4-336c-4bb6-bba1-c85603e2831f"
NW_007377915.1	RepeatMasker	Unknown	142336	142532	1437	-	.	ID="RND-6_FAMILY-12047";Tend="1122";Tstart="914";shortTE="F";uid="3c8db1d0-6552-436a-b20b-5790287ffd29"
NW_007377915.1	RepeatMasker	Unknown	212	458	1984	-	.	ID="RND-1_FAMILY-52";Tend="1180";Tstart="923";shortTE="F";uid="f49c2023-faa4-4322-9a1e-6874c55c3aee"
NW_007377915.1	RepeatMasker	SINE/tRNA-RTE	6657	6923	1448	-	.	ID="RND-1_FAMILY-100";Tend="1045";Tstart="735";shortTE="F";uid="5eaf123f-2777-43b2-ad29-7c1a55a9d76d"
NW_007377915.1	RepeatMasker	Unknown	85086	85394	1594	-	.	ID="RND-1_FAMILY-668";Tend="1204";Tstart="883";shortTE="F";uid="ab2eba33-8b8a-416d-89e8-4750233ec8b7"
NW_007377915.1	RepeatMasker	RC/Helitron	109760	109934	1081	-	.	ID="RND-1_FAMILY-199";Tend="874";Tstart="698";shortTE="F";uid="5b37ba95-6fbf-4815-acc7-e653a930ab58"
NW_007377915.1	RepeatMasker	SINE/5S	51814	51995	1335	-	.	ID="RND-1_FAMILY-103";Tend="838";Tstart="655";shortTE="F";uid="6bc22430-bf4d-4c0e-a8c9-3054885d0a0f"
NW_007377915.1	RepeatMasker	Unknown	32912	33126	1301	-	.	ID="RND-1_FAMILY-123";Tend="1293";Tstart="1081";shortTE="F";uid="2261b4f0-302c-4f1b-8d27-e0fd2f6d8e49"
NW_007377915.1	RepeatMasker	LINE/RTE-BovB	49797	50079	533	-	.	ID="RTE-3_MMA";Tend="468";Tstart="201";shortTE="F";uid="abf7d60d-069b-420b-9a2c-dca0ca0d5c1b"
NW_007377915.1	RepeatMasker	Unknown	129255	129539	2156	-	.	ID="RND-1_FAMILY-129";Tend="1133";Tstart="840";shortTE="F";uid="69fc2424-24f6-46b2-8971-3fde6e453bac"
NW_007377915.1	RepeatMasker	Unknown	119002	119235	1255	-	.	ID="RND-1_FAMILY-427";Tend="881";Tstart="639";shortTE="F";uid="4d9867b8-8a46-48a5-a524-b936e62217c3"
NW_007377915.1	RepeatMasker	Unknown	57941	58134	1210	-	.	ID="RND-6_FAMILY-62244";Tend="848";Tstart="657";shortTE="F";uid="37540c25-3723-428b-ab7a-7bfa9617ab9d"
NW_007377915.1	RepeatMasker	Unknown	68149	68812	803	-	.	ID="RND-1_FAMILY-735";TEgroup="ctg_476%7CRND-1_FAMILY-735%7C1";Tend="1421";Tstart="968";shortTE="F";uid="356f6a6a-0df3-442f-a17c-783deaec0719"
NW_007377915.1	RepeatMasker	Unknown	54120	54273	922	-	.	ID="RND-1_FAMILY-311";Tend="5015";Tstart="4862";shortTE="F";uid="579ff363-d25d-44a7-8f9b-fb3d656386d5"
NW_007377915.1	RepeatMasker	Unknown	144593	144707	539	-	.	ID="RND-1_FAMILY-162";Tend="1152";Tstart="1046";shortTE="F";uid="970ed0a2-9426-424d-9276-22334f628952"
NW_007377915.1	RepeatMasker	Unknown	92002	92183	1294	-	.	ID="RND-1_FAMILY-429";Tend="324";Tstart="142";shortTE="F";uid="cb0d0a36-b5f8-45bf-a565-39c7a3f83465"
NW_007377915.1	RepeatMasker	Satellite	73352	73490	441	-	.	ID="RND-1_FAMILY-674";TEgroup="ctg_476%7CRND-1_FAMILY-674%7C1";Tend="985";Tstart="847";shortTE="F";uid="b7ec61de-5dfe-4397-8999-986c8284ec0b"
NW_007377915.1	RepeatMasker	LINE/Penelope	202541	202748	518	-	.	ID="RND-6_FAMILY-7862";TEgroup="ctg_476%7CRND-6_FAMILY-7862%7C2";Tend="1367";Tstart="1294";shortTE="T";uid="a254ea2a-d5f7-401a-b1ea-ee628a48b0d8"
NW_007377915.1	RepeatMasker	Unknown	44131	44544	1480	-	.	ID="RND-1_FAMILY-176";TEgroup="ctg_476%7CRND-1_FAMILY-176%7C1";Tend="1643";Tstart="1324";shortTE="F";uid="34b412a4-082c-45c1-9fe1-73e711992bfb"
NW_007377915.1	RepeatMasker	Unknown	26856	26959	500	-	.	ID="RND-1_FAMILY-70";Tend="1039";Tstart="915";shortTE="F";uid="69bc545d-e759-48ad-a5c6-70c5d852787f"
NW_007377915.1	RepeatMasker	Unknown	181888	182016	432	-	.	ID="RND-6_FAMILY-3136";Tend="1191";Tstart="1050";shortTE="F";uid="41417864-e8bc-43f2-aace-f4c24409b95a"
NW_007377915.1	RepeatMasker	LINE/Dong-R4	41236	41457	1175	-	.	ID="RND-6_FAMILY-9997";Tend="408";Tstart="186";shortTE="F";uid="01c8b41e-0144-4223-9a9d-ec5b3115c3a8"
NW_007377915.1	RepeatMasker	SINE/tRNA-RTE	172775	173088	2355	-	.	ID="RND-1_FAMILY-100";Tend="1037";Tstart="723";shortTE="F";uid="53bc4538-6135-41e6-a627-b910d6a4d7ce"
NW_007377915.1	RepeatMasker	Unknown	166572	167245	1651	-	.	ID="RND-1_FAMILY-94";TEgroup="ctg_476%7CRND-1_FAMILY-94%7C1";Tend="1060";Tstart="650";shortTE="F";uid="cc75d073-c494-4cfa-8709-930780aeb1d6"
NW_007377915.1	RepeatMasker	RC/Helitron	113328	113468	864	-	.	ID="RND-6_FAMILY-8282";Tend="967";Tstart="826";shortTE="F";uid="05ca65a2-7f1b-48e1-af64-e2c949d26dd6"
NW_007377915.1	RepeatMasker	Satellite	28757	29021	1520	-	.	ID="RND-1_FAMILY-51";Tend="1057";Tstart="788";shortTE="F";uid="bb16db0e-7e79-4435-8738-9ebcfd51ceb7"
NW_007377915.1	RepeatMasker	Unknown	131233	131436	1253	-	.	ID="RND-6_FAMILY-1666";Tend="1039";Tstart="836";shortTE="F";uid="1d77b946-d17f-425c-85ed-7529efb28cc7"
NW_007377915.1	RepeatMasker	SINE/ID	97979	98141	908	-	.	ID="RND-1_FAMILY-5";Tend="1685";Tstart="1522";shortTE="F";uid="7b83e77e-cad5-4998-9157-66d0aee5afb0"
NW_007377915.1	RepeatMasker	Unknown	154172	154372	521	-	.	ID="RND-5_FAMILY-3298";Tend="1120";Tstart="881";shortTE="F";uid="5a9ba5bb-9981-42d4-8238-7c5454192d0f"
NW_007377915.1	RepeatMasker	Unknown	181512	181714	1215	-	.	ID="RND-5_FAMILY-3298";Tend="1058";Tstart="860";shortTE="F";uid="85db7dd9-6e29-4d95-a043-c0b33a696b42"
NW_007377915.1	RepeatMasker	Unknown	103009	103124	414	-	.	ID="RND-5_FAMILY-3790";Tend="1079";Tstart="952";shortTE="F";uid="7210801e-bd91-4d62-ad01-725edafa7e52"
NW_007377915.1	RepeatMasker	DNA/hAT-Blackjack	46958	47068	621	-	.	ID="RND-1_FAMILY-727";Tend="1420";Tstart="1314";shortTE="F";uid="9ed94faf-217d-47d6-ae98-18b69d226671"
NW_007377915.1	RepeatMasker	Unknown	88532	88659	987	-	.	ID="RND-1_FAMILY-295";Tend="899";Tstart="768";shortTE="F";uid="32442758-09b8-44a9-aa0d-c6afbe0f352f"
NW_007377915.1	RepeatMasker	DNA/Sola-2	48412	48984	3658	-	.	ID="RND-1_FAMILY-789";Tend="1277";Tstart="700";shortTE="F";uid="a15c9c61-6ab0-4f32-998c-f85f71e9d476"
NW_007377915.1	RepeatMasker	Unknown	32568	32671	500	-	.	ID="RND-1_FAMILY-70";Tend="1039";Tstart="915";shortTE="F";uid="fe5eaafe-0fef-4e5f-89cc-e1dfbd5c4a3f"
NW_007377915.1	RepeatMasker	Unknown	163416	164201	5633	-	.	ID="RND-6_FAMILY-5536";Tend="1001";Tstart="215";shortTE="F";uid="ba73cf48-8856-45d0-b8ad-be9909e521ab"
NW_007377915.1	RepeatMasker	RC/Helitron	20824	20976	748	-	.	ID="RND-6_FAMILY-8282";Tend="971";Tstart="807";shortTE="F";uid="010afa20-017c-4521-9907-ab11c9cb1c43"
NW_007377915.1	RepeatMasker	Unknown	90720	90846	575	-	.	ID="RND-6_FAMILY-10325";Tend="181";Tstart="48";shortTE="F";uid="a3ce3bfd-d179-4a7a-94bc-5c17e8a1e733"
NW_007377915.1	RepeatMasker	LINE/RTE-BovB	151139	151283	1059	-	.	ID="RND-6_FAMILY-12150";Tend="767";Tstart="629";shortTE="F";uid="7a240605-7617-47f3-a7ee-74fbfc5e61b1"
NW_007377915.1	RepeatMasker	Unknown	23186	23462	818	-	.	ID="RND-1_FAMILY-195";TEgroup="ctg_476%7CRND-1_FAMILY-195%7C1";Tend="1437";Tstart="1303";shortTE="F";uid="7ed33926-75d2-40d2-bd5e-36c2368f90e8"
NW_007377915.1	RepeatMasker	RC/Helitron	52259	52451	704	-	.	ID="RND-1_FAMILY-228";TEgroup="ctg_476%7CRND-1_FAMILY-228%7C1";Tend="1144";Tstart="978";shortTE="T";uid="7dc7004a-04ff-4387-8ede-c90e9f3afd43"
NW_007377915.1	RepeatMasker	DNA/Kolobok-Hydra	10006	10137	624	-	.	ID="RND-5_FAMILY-266";Tend="869";Tstart="752";shortTE="F";uid="38eb5b97-b8dd-4160-b7e5-7b1b7300d115"
NW_007377915.1	RepeatMasker	Unknown	186309	186454	899	-	.	ID="RND-1_FAMILY-191";Tend="891";Tstart="737";shortTE="F";uid="5d507c8e-3943-496a-ad0b-9aeeb4f06bd7"
NW_007377915.1	RepeatMasker	Unknown	84344	84448	588	-	.	ID="RND-1_FAMILY-358";Tend="807";Tstart="693";shortTE="F";uid="a42b4a8e-b0f0-4146-a055-0ee85fb63617"
NW_007377915.1	RepeatMasker	Unknown	184216	184539	1469	-	.	ID="RND-5_FAMILY-3298";TEgroup="ctg_476%7CRND-5_FAMILY-3298%7C1";Tend="1084";Tstart="869";shortTE="F";uid="9e32aede-168d-4d8c-9e93-e1dcc5db1c94"
NW_007377915.1	RepeatMasker	RC/Helitron	101575	101771	436	-	.	ID="HELITRON-N9_LMI";TEgroup="ctg_476%7CHELITRON-N9_LMI%7C1";Tend="104";Tstart="3";shortTE="T";uid="c9df4f90-58d0-43ed-9589-e814bbcd1caa"
NW_007377915.1	RepeatMasker	Unknown	7846	7994	1229	-	.	ID="RND-1_FAMILY-52";Tend="1071";Tstart="923";shortTE="F";uid="384d11f0-e8c9-45a0-9768-ead1c5e52ada"
NW_007377915.1	RepeatMasker	SINE/tRNA-Core	87632	87744	876	-	.	ID="RND-6_FAMILY-3547";Tend="1815";Tstart="1703";shortTE="F";uid="c8963fd2-65c6-421a-8dd3-d3a2787f08e2"
NW_007377915.1	RepeatMasker	Unknown	97082	97184	797	-	.	ID="RND-1_FAMILY-537";Tend="1161";Tstart="1059";shortTE="F";uid="5ef48b92-cfb8-428a-aa58-b197bfaab059"
NW_007377915.1	RepeatMasker	Unknown	57745	57898	922	-	.	ID="RND-1_FAMILY-311";Tend="5015";Tstart="4862";shortTE="F";uid="efba03a2-b53a-43e3-be63-f7ef8ac5c0d9"
NW_007377915.1	RepeatMasker	Unknown	29810	29920	799	-	.	ID="RND-5_FAMILY-2144";Tend="1143";Tstart="1033";shortTE="F";uid="eade54c5-d8e6-4367-be02-61e0a8ec58a2"
NW_007377915.1	RepeatMasker	Unknown	100409	100787	807	-	.	ID="RND-1_FAMILY-401";TEgroup="ctg_476%7CRND-1_FAMILY-401%7C1";Tend="1038";Tstart="709";shortTE="F";uid="f8abbabb-eb01-48d8-bc19-eb6321c3c848"
NW_007377915.1	RepeatMasker	RC/Helitron	27999	28292	1238	-	.	ID="RND-6_FAMILY-8282";Tend="1086";Tstart="807";shortTE="F";uid="08955a24-cd37-4957-83d1-aefbf1f097b4"
NW_007377915.1	RepeatMasker	Unknown	177047	177382	676	-	.	ID="RND-1_FAMILY-195";Tend="1170";Tstart="999";shortTE="F";uid="e0341f71-984c-4f36-aa3b-7b893da67e10"
NW_007377915.1	RepeatMasker	Unknown	20621	20820	1654	-	.	ID="RND-5_FAMILY-7727";Tend="1088";Tstart="884";shortTE="F";uid="276d71fc-52cc-4ade-8d8d-fe91b99750a1"
NW_007377915.1	RepeatMasker	Unknown	58712	59150	2361	-	.	ID="RND-6_FAMILY-314";Tend="957";Tstart="548";shortTE="F";uid="95448b72-2c19-4204-9269-66432df28c8f"
NW_007377915.1	RepeatMasker	Satellite	21446	21552	560	-	.	ID="RND-1_FAMILY-51";Tend="1057";Tstart="951";shortTE="F";uid="9b50fcb9-11cf-49f6-a657-b6998d584d92"
NW_007377915.1	RepeatMasker	Unknown	102665	102878	1447	-	.	ID="RND-6_FAMILY-21178";Tend="420";Tstart="212";shortTE="F";uid="79a9b8a6-34ac-423c-8176-1cb9359b16b1"
NW_007377915.1	RepeatMasker	LINE/CR1	36269	37077	3955	-	.	ID="RND-6_FAMILY-16542";Tend="1666";Tstart="859";shortTE="F";uid="beba171b-b06d-449a-8492-6cff8e825a40"
NW_007377915.1	RepeatMasker	Unknown	1	211	1677	-	.	ID="RND-6_FAMILY-20514";Tend="1063";Tstart="856";shortTE="F";uid="b66a8b8a-21c2-4f94-8a59-a0a0e9f97a2b"
NW_007377915.1	RepeatMasker	Unknown	116779	116951	520	-	.	ID="RND-6_FAMILY-3384";Tend="1870";Tstart="1713";shortTE="F";uid="7ce6afcf-7365-4ae8-be32-8abf0352fca3"
NW_007377915.1	RepeatMasker	RC/Helitron	38668	38810	1109	-	.	ID="RND-1_FAMILY-570";Tend="1263";Tstart="1121";shortTE="F";uid="3597efd2-fa5c-4cef-ad6b-22f630f9c9a1"
NW_007377915.1	RepeatMasker	Unknown	59873	60110	634	-	.	ID="RND-1_FAMILY-524";Tend="1236";Tstart="955";shortTE="F";uid="1845f9d8-0eab-4c66-8bba-f79a16e946d4"
NW_007377915.1	RepeatMasker	Unknown	77736	77930	646	-	.	ID="RND-1_FAMILY-429";TEgroup="ctg_476%7CRND-1_FAMILY-429%7C1";Tend="270";Tstart="107";shortTE="T";uid="4d5daf0d-8f02-4f30-bbab-7445b3b513be"
NW_007377915.1	RepeatMasker	Unknown	88138	88367	1965	-	.	ID="RND-6_FAMILY-43638";Tend="1203";Tstart="974";shortTE="F";uid="cd90f86a-f12d-48bd-8655-57b2bcb12d04"
NW_007377915.1	RepeatMasker	Unknown	112439	112647	1564	-	.	ID="RND-6_FAMILY-21178";Tend="420";Tstart="212";shortTE="F";uid="5c605901-43a4-4650-8008-b0dd30bab509"
NW_007377915.1	RepeatMasker	Unknown	133976	134082	500	-	.	ID="RND-5_FAMILY-708";Tend="1408";Tstart="1302";shortTE="F";uid="0ab70131-9979-4030-b529-781e568273ea"
NW_007377915.1	RepeatMasker	Unknown	61326	61523	679	-	.	ID="RND-1_FAMILY-487";Tend="865";Tstart="684";shortTE="F";uid="f82200bf-7f9e-436a-93f7-24409d278455"
NW_007377915.1	RepeatMasker	Unknown	52731	53011	1946	-	.	ID="RND-6_FAMILY-62244";Tend="1105";Tstart="846";shortTE="F";uid="110a4fc5-28d0-4b70-9881-35c0fe2bd1ab"
NW_007377915.1	RepeatMasker	Unknown	8752	8942	1602	-	.	ID="RND-1_FAMILY-518";Tend="998";Tstart="808";shortTE="F";uid="c83922ac-d0f9-4f20-aa8d-ede3193451ba"
NW_007377915.1	RepeatMasker	DNA/P	159409	160575	597	-	.	ID="p-4_ap";Tend="2748";Tstart="1341";shortTE="F";uid="6fd3b6d3-48c6-429a-b620-b87648063c16"
NW_007377915.1	RepeatMasker	Unknown	189758	189926	1038	-	.	ID="RND-1_FAMILY-65";Tend="1129";Tstart="944";shortTE="F";uid="a7ab7cd1-942b-4c9a-b482-7562a7880fae"
NW_007377915.1	RepeatMasker	DNA	94420	94585	1365	-	.	ID="RND-5_FAMILY-3648";Tend="1173";Tstart="993";shortTE="F";uid="a94c3714-b5e5-46b8-9f4b-5e57e4f8abc3"
NW_007377915.1	RepeatMasker	LINE/RTE-X	86992	87200	512	-	.	ID="RND-6_FAMILY-3133";Tend="734";Tstart="527";shortTE="F";uid="accbf90c-47a5-41b4-983a-7ca337c70a97"
NW_007377915.1	RepeatMasker	Unknown	145818	145932	858	-	.	ID="RND-6_FAMILY-36436";Tend="941";Tstart="827";shortTE="F";uid="09b81821-b41d-4211-8c3d-d4eb2932d664"
NW_007377915.1	RepeatMasker	RC/Helitron	12009	12121	884	-	.	ID="RND-1_FAMILY-118";Tend="1493";Tstart="1382";shortTE="F";uid="b1e4ff7a-6cea-4eb1-a569-1a40dbf9327d"
NW_007377915.1	RepeatMasker	Unknown	164293	164626	2533	-	.	ID="RND-6_FAMILY-21178";Tend="519";Tstart="212";shortTE="F";uid="869fb5a7-1436-4008-8943-49203c854d6d"
NW_007377915.1	RepeatMasker	Unknown	111505	111609	468	-	.	ID="RND-5_FAMILY-708";Tend="1443";Tstart="1343";shortTE="F";uid="effe9242-e09e-4b34-8402-b44c52780f75"
NW_007377915.1	RepeatMasker	DNA/TcMar-Tc1	150326	150531	733	-	.	ID="RND-1_FAMILY-453";Tend="769";Tstart="546";shortTE="F";uid="773e5467-dea5-43e0-b3ff-5ab8de213d24"
NW_007377915.1	RepeatMasker	Unknown	90235	90446	987	-	.	ID="RND-1_FAMILY-401";Tend="1009";Tstart="781";shortTE="F";uid="60fbeea3-599e-4a0c-9d89-fd0b0ac34372"
NW_007377915.1	RepeatMasker	Unknown	83878	83988	555	-	.	ID="RND-1_FAMILY-358";Tend="814";Tstart="695";shortTE="F";uid="1bc81842-e183-46e3-b9f3-e66e42946ea8"
NW_007377915.1	RepeatMasker	Unknown	30123	30351	1824	-	.	ID="RND-1_FAMILY-131";Tend="647";Tstart="415";shortTE="F";uid="a0634ff3-1c58-4c07-b6a2-00d3809d227a"
NW_007377915.1	RepeatMasker	Unknown	26962	27538	2425	-	.	ID="RND-1_FAMILY-93";Tend="1407";Tstart="711";shortTE="F";uid="63ff9eff-8bbe-4734-9d15-8eab1f5a4ab7"
NW_007377915.1	RepeatMasker	SINE/ID	106559	106721	918	-	.	ID="RND-1_FAMILY-5";Tend="1685";Tstart="1522";shortTE="F";uid="99a339a4-8c49-4258-8058-67693896cc18"
NW_007377915.1	RepeatMasker	DNA	41594	41910	2388	-	.	ID="RND-1_FAMILY-108";Tend="1860";Tstart="1554";shortTE="F";uid="2fc2070a-9303-4105-8967-0cc0e03ad2be"
NW_007377915.1	RepeatMasker	SINE/ID	7391	7613	1595	-	.	ID="RND-1_FAMILY-5";Tend="1757";Tstart="1539";shortTE="F";uid="c1506123-b3e6-4c55-8306-71275eb261a7"
NW_007377915.1	RepeatMasker	SINE/ID	8072	8288	1591	-	.	ID="RND-1_FAMILY-5";Tend="1752";Tstart="1538";shortTE="F";uid="6b33cb0e-203d-4c5c-a7b9-e6573e75941d"
NW_007377915.1	RepeatMasker	DNA/TcMar-Tc1	113475	113577	527	-	.	ID="RND-1_FAMILY-627";Tend="1144";Tstart="1038";shortTE="F";uid="d8da82c8-096f-4278-8f0b-40c5f9cf62e0"
NW_007377915.1	RepeatMasker	Unknown	138318	138605	1607	-	.	ID="RND-1_FAMILY-430";Tend="1022";Tstart="743";shortTE="F";uid="9d653254-bc60-441a-821f-ef29abdde52f"
NW_007377915.1	RepeatMasker	RC/Helitron	58160	58494	872	-	.	ID="RND-1_FAMILY-228";TEgroup="ctg_476%7CRND-1_FAMILY-228%7C2";Tend="1734";Tstart="1601";shortTE="F";uid="2b9ad9f3-4397-485c-b963-4d260e122f7d"
NW_007377915.1	RepeatMasker	Unknown	85547	85661	477	-	.	ID="RND-6_FAMILY-47864";Tend="1522";Tstart="1410";shortTE="F";uid="512d52e3-3007-45d5-9f17-f95efedb1ea4"
NW_007377915.1	RepeatMasker	Unknown	28980	29753	2025	-	.	ID="RND-1_FAMILY-371";Tend="899";Tstart="181";shortTE="F";uid="54c410a8-63a7-4381-8968-6977ba248b35"
NW_007377915.1	RepeatMasker	Unknown	134629	134808	1296	-	.	ID="RND-5_FAMILY-8766";Tend="1113";Tstart="938";shortTE="F";uid="480ce379-c227-42ad-beb7-67f63957139b"
NW_007377915.1	RepeatMasker	Unknown	31554	31887	471	-	.	ID="RND-1_FAMILY-52";TEgroup="ctg_476%7CRND-1_FAMILY-52%7C1";Tend="1107";Tstart="928";shortTE="T";uid="a249e150-a4c9-4f8e-97f9-36dba217880f"
NW_007377915.1	RepeatMasker	SINE/tRNA-RTE	16266	16534	1869	-	.	ID="RND-1_FAMILY-100";Tend="1044";Tstart="791";shortTE="F";uid="655523a3-d315-4c41-a7c3-2451d420e755"
NW_007377915.1	RepeatMasker	Unknown	93302	93499	446	-	.	ID="RND-6_FAMILY-47864";Tend="1605";Tstart="1401";shortTE="F";uid="289c60f0-24ae-4bb4-8e5b-3b06bde63e5a"
NW_007377915.1	RepeatMasker	LINE/CR1	182656	182764	667	-	.	ID="RND-6_FAMILY-16542";Tend="626";Tstart="518";shortTE="F";uid="c9c1c6ad-8681-4cee-87a4-dbda6b59049c"
NW_007377915.1	RepeatMasker	Unknown	42172	42775	2380	-	.	ID="RND-6_FAMILY-5187";Tend="1339";Tstart="736";shortTE="F";uid="7f3ed0ce-16e0-466e-9ae1-f641f93a4e3d"
NW_007377915.1	RepeatMasker	LTR/Gypsy	110728	111155	1504	-	.	ID="RND-6_FAMILY-5186";Tend="1126";Tstart="683";shortTE="F";uid="1bdb97e1-43da-436c-880e-ccaaa6ebebd4"
NW_007377915.1	RepeatMasker	LINE/RTE-BovB	147659	147776	453	-	.	ID="RND-6_FAMILY-4311";Tend="505";Tstart="392";shortTE="F";uid="b9f26b15-be9c-4b19-bb63-6027da06398b"
NW_007377915.1	RepeatMasker	LINE/I	104095	104373	422	-	.	ID="RND-5_FAMILY-368";Tend="1306";Tstart="1021";shortTE="F";uid="05b220db-6c67-4a07-b7b1-c81141b393bc"
NW_007382199.1	RepeatMasker	LINE/RTE-BovB	4181	4924	4150	+	.	ID="RND-6_FAMILY-12991";Tend="711";Tstart="4";shortTE="F";uid="60eb4454-4395-4268-89db-e84528f43e9a"
NW_007382199.1	RepeatMasker	LINE/R2	7287	7727	465	-	.	ID="RND-6_FAMILY-20004";Tend="868";Tstart="433";shortTE="F";uid="ccb3c848-1565-4b92-9cdb-2ed4969bbad5"
NW_007425041.1	RepeatMasker	LINE/I-Jockey	1	357	1353	-	.	ID="RND-6_FAMILY-2188";Tend="812";Tstart="452";shortTE="F";uid="f1a44dfe-9d87-403d-8732-75b1cf87bb34"
NW_007425043.1	RepeatMasker	Unknown	110	362	1579	+	.	ID="RND-6_FAMILY-20204";Tend="1731";Tstart="1472";shortTE="F";uid="09fcb893-0077-4bbc-80f2-5f9b4cbf55a8"
NW_007425043.1	RepeatMasker	Unknown	140	395	1487	-	.	ID="RND-6_FAMILY-1666";Tend="1029";Tstart="765";shortTE="F";uid="a31a9e75-c326-4c81-ad54-e0c3de07ad2b"
NW_007425046.1	RepeatMasker	Unknown	191	335	420	-	.	ID="RND-6_FAMILY-8012";Tend="509";Tstart="370";shortTE="F";uid="5aa2c54e-1db2-42a7-871c-650ea1169aa5"
NW_007425047.1	RepeatMasker	Unknown	95	411	2325	-	.	ID="RND-5_FAMILY-2144";Tend="1219";Tstart="902";shortTE="F";uid="1d470514-e71b-40aa-b946-29fd9dd7e33d"
NW_007382200.1	RepeatMasker	Unknown	7970	9058	5951	+	.	ID="RND-6_FAMILY-59408";Tend="1219";Tstart="178";shortTE="F";uid="bb0dbce8-1ab9-405e-ae07-a976b2e2e255"
NW_007425052.1	RepeatMasker	SINE/tRNA-RTE	1	306	2469	+	.	ID="RND-1_FAMILY-100";Tend="1060";Tstart="758";shortTE="F";uid="40517181-03ff-46af-b9d0-50ec198a3195"
NW_007425054.1	RepeatMasker	SINE/5S	193	348	671	-	.	ID="RND-1_FAMILY-103";Tend="813";Tstart="660";shortTE="F";uid="04339ee7-bf84-4b1f-9df1-8d806f129179"
NW_007425056.1	RepeatMasker	Unknown	251	356	628	+	.	ID="RND-1_FAMILY-127";Tend="1045";Tstart="939";shortTE="F";uid="799683e2-2f9c-4912-8e43-fa0836dfed17"
NW_007425056.1	RepeatMasker	DNA/P	283	393	775	+	.	ID="RND-5_FAMILY-7514";Tend="1225";Tstart="1116";shortTE="F";uid="42301cbf-3710-47ee-b44c-2bb44de65467"
NW_007425056.1	RepeatMasker	Unknown	3	210	1058	-	.	ID="RND-1_FAMILY-253";Tend="943";Tstart="717";shortTE="F";uid="d8763d2f-366c-4a9e-b128-7082a193ebee"
NW_007425057.1	RepeatMasker	Unknown	289	435	809	+	.	ID="RND-1_FAMILY-65";Tend="1049";Tstart="894";shortTE="F";uid="452acc9d-c59a-4eca-8964-c52493790d0a"
NW_007382201.1	RepeatMasker	Unknown	7376	7572	1442	+	.	ID="RND-5_FAMILY-8766";Tend="1144";Tstart="957";shortTE="F";uid="8fd9134d-d24a-403a-96c7-b4a0dea853ba"
NW_007382201.1	RepeatMasker	Unknown	564	737	1467	+	.	ID="RND-6_FAMILY-12407";Tend="1048";Tstart="870";shortTE="F";uid="75cbaf0a-735d-4f42-a2c4-c3620cb804a0"
NW_007382201.1	RepeatMasker	SINE/tRNA-RTE	3533	3760	1642	+	.	ID="RND-1_FAMILY-22";Tend="2102";Tstart="1877";shortTE="F";uid="63b6404a-2660-439d-b019-15e17b2cef50"
NW_007382201.1	RepeatMasker	SINE/tRNA-RTE	7724	8053	2805	+	.	ID="RND-1_FAMILY-100";Tend="1042";Tstart="710";shortTE="F";uid="ce793a6b-b901-4186-a2d5-fd9a96705629"
NW_007382201.1	RepeatMasker	Unknown	4162	4430	1152	+	.	ID="RND-1_FAMILY-123";Tend="1270";Tstart="1009";shortTE="F";uid="dfc633cc-5fba-4efa-be2f-2bf18f87bc17"
NW_007382201.1	RepeatMasker	Unknown	1977	2577	800	+	.	ID="RND-1_FAMILY-136";TEgroup="ctg_4762%7CRND-1_FAMILY-136%7C1";Tend="1381";Tstart="883";shortTE="T";uid="ee6dc4c1-7a65-46d5-aa27-75107ad5e48e"
NW_007382201.1	RepeatMasker	Unknown	1127	1480	2230	+	.	ID="RND-1_FAMILY-64";Tend="1460";Tstart="832";shortTE="F";uid="6299faf2-5332-475c-9c92-23b3a668beb3"
NW_007382201.1	RepeatMasker	Unknown	5041	5206	1286	-	.	ID="RND-1_FAMILY-65";Tend="1099";Tstart="929";shortTE="F";uid="5796ff55-70cc-4f9b-86d9-45437bb32e47"
NW_007382201.1	RepeatMasker	LTR/Gypsy	5310	5484	955	-	.	ID="RND-6_FAMILY-7101";Tend="979";Tstart="801";shortTE="F";uid="19d9b84d-54eb-4be2-9f3d-7e54649650cc"
NW_007382201.1	RepeatMasker	Unknown	2659	2866	1712	-	.	ID="RND-5_FAMILY-8766";Tend="1146";Tstart="940";shortTE="F";uid="7ffef551-fe11-45be-bd1f-1be1cfd71229"
NW_007382201.1	RepeatMasker	SINE/ID	3	266	822	-	.	ID="RND-1_FAMILY-5";Tend="1905";Tstart="1534";shortTE="F";uid="20299e32-bc0d-4474-a125-f3ca566e3ad0"
NW_007382201.1	RepeatMasker	SINE/ID	1718	1975	1004	-	.	ID="RND-1_FAMILY-16";Tend="1089";Tstart="821";shortTE="F";uid="bc4a76ba-cf56-49cc-ab03-84c7964df7f2"
NW_007382201.1	RepeatMasker	Unknown	5845	5965	470	-	.	ID="RND-1_FAMILY-166";Tend="936";Tstart="786";shortTE="F";uid="254c6165-3ce6-42be-8c2f-5b5c94f2294c"
NW_007382201.1	RepeatMasker	Unknown	3026	3231	1689	-	.	ID="RND-5_FAMILY-8766";Tend="1146";Tstart="940";shortTE="F";uid="bc78bd35-1201-47af-879f-1b3e77fdebb7"
NW_007382201.1	RepeatMasker	Unknown	6470	6731	2201	-	.	ID="RND-1_FAMILY-61";Tend="1016";Tstart="755";shortTE="F";uid="15d24981-cb20-4755-a267-f902697bd5e4"
NW_007382201.1	RepeatMasker	Unknown	8377	8633	1593	-	.	ID="RND-5_FAMILY-2307";Tend="1122";Tstart="872";shortTE="F";uid="3e8efa52-c7bd-463c-bf7c-3479886afd61"
NW_007382201.1	RepeatMasker	Unknown	4132	4325	413	-	.	ID="RND-1_FAMILY-96";Tend="1203";Tstart="1024";shortTE="F";uid="b0f73f07-c161-4668-82d7-fb566c23c2f5"
NW_007382201.1	RepeatMasker	SINE/tRNA-Core	3789	4030	1760	-	.	ID="RND-1_FAMILY-87";Tend="1334";Tstart="1095";shortTE="F";uid="9cdb4690-a34f-413d-b947-f079af2da8e7"
NW_007425059.1	RepeatMasker	DNA/hAT-Blackjack	1	273	2357	+	.	ID="RND-5_FAMILY-4049";Tend="1229";Tstart="948";shortTE="F";uid="c816d2a1-b333-44c9-8a44-5da34ab55dca"
NW_007425059.1	RepeatMasker	DNA/TcMar-Tc1	311	423	774	-	.	ID="RND-1_FAMILY-627";Tend="1571";Tstart="1462";shortTE="F";uid="fffb31a3-56f9-4e92-85c5-526a47c2fb1e"
NW_007425061.1	RepeatMasker	Unknown	121	290	1247	+	.	ID="RND-1_FAMILY-106";Tend="1040";Tstart="868";shortTE="F";uid="111056a4-ab70-4f08-8953-3fc248590b4a"
NW_007425062.1	RepeatMasker	Unknown	224	503	1973	-	.	ID="RND-1_FAMILY-131";Tend="1185";Tstart="897";shortTE="F";uid="9afe6ab0-6850-44ea-8bd7-57db9dd236b1"
NW_007425063.1	RepeatMasker	Unknown	175	424	796	+	.	ID="RND-5_FAMILY-11476";Tend="485";Tstart="227";shortTE="F";uid="dc450a1e-d56d-46dc-b248-82fcabd261eb"
NW_007425063.1	RepeatMasker	Unknown	207	432	1221	-	.	ID="RND-6_FAMILY-2666";Tend="1723";Tstart="1506";shortTE="F";uid="05cd22f7-36d9-4298-8773-3f7b16fc3627"
NW_007425066.1	RepeatMasker	LINE/L2	1	227	1890	+	.	ID="RND-6_FAMILY-21461";Tend="346";Tstart="120";shortTE="F";uid="519e9230-be34-46d5-adcb-271d1e441bcb"
NW_007425068.1	RepeatMasker	LTR/Gypsy	334	463	689	+	.	ID="RND-1_FAMILY-60";Tend="1201";Tstart="1074";shortTE="F";uid="192d1d05-8bf5-47d3-80e1-d2b14c77cb9c"
NW_007425068.1	RepeatMasker	DNA/PIF-Harbinger	369	480	501	-	.	ID="RND-1_FAMILY-258";Tend="787";Tstart="675";shortTE="F";uid="f956b28f-0a2c-451c-a50b-25ee83d73a61"
NW_007425068.1	RepeatMasker	Unknown	62	215	803	-	.	ID="RND-1_FAMILY-80";Tend="1029";Tstart="881";shortTE="F";uid="0a7a7229-fe0f-43ef-b60c-ad39ec293b7a"
NW_007382202.1	RepeatMasker	LTR/Gypsy	8084	8445	698	+	.	ID="GYPSY8-I_AP";Tend="2644";Tstart="2281";shortTE="F";uid="bf34e3d2-9fd0-4dde-ad56-89955d25454d"
NW_007382202.1	RepeatMasker	Unknown	852	1234	2315	-	.	ID="RND-1_FAMILY-155";Tend="1557";Tstart="1182";shortTE="F";uid="8e2f4462-e4cf-4c84-9996-0067fdf52b04"
NW_007382202.1	RepeatMasker	Unknown	632	868	403	-	.	ID="RND-5_FAMILY-95";Tend="1065";Tstart="838";shortTE="F";uid="719cf1ee-f7bc-4fdc-a980-21a31a499631"
NW_007425070.1	RepeatMasker	SINE/B4	1	220	1343	-	.	ID="RND-5_FAMILY-761";Tend="984";Tstart="766";shortTE="F";uid="45852114-3557-4271-a52e-9a8c68f3c1ef"
NW_007425071.1	RepeatMasker	LINE/Dong-R4	78	242	1093	+	.	ID="RND-6_FAMILY-303";Tend="1544";Tstart="1378";shortTE="F";uid="d2f6c67a-cd7c-43ec-8715-a1f783d0f6d4"
NW_007425071.1	RepeatMasker	Unknown	243	369	558	-	.	ID="RND-1_FAMILY-52";Tend="1596";Tstart="1371";shortTE="F";uid="177158d1-6c5f-4b64-80e4-51e4de80fb35"
NW_007425073.1	RepeatMasker	SINE/tRNA-RTE	51	292	1452	+	.	ID="RND-1_FAMILY-22";Tend="1555";Tstart="1308";shortTE="F";uid="9ae52106-7196-4bad-b348-7e5333b0d21e"
NW_007425074.1	RepeatMasker	Satellite	176	503	2094	+	.	ID="RND-1_FAMILY-754";Tend="474";Tstart="171";shortTE="F";uid="69b4423a-11df-4e3d-9058-e953f76836ac"
NW_007425074.1	RepeatMasker	Unknown	1	206	1374	-	.	ID="RND-1_FAMILY-227";Tend="1144";Tstart="918";shortTE="F";uid="b581f2b6-d340-4257-afcd-56f337f7b847"
NW_007425075.1	RepeatMasker	Unknown	1	503	4008	+	.	ID="RND-6_FAMILY-17515";Tend="860";Tstart="361";shortTE="F";uid="261feb94-504b-4eb1-9de3-6195c2dd491a"
NW_007425078.1	RepeatMasker	DNA/Sola-2	90	425	1519	+	.	ID="RND-1_FAMILY-789";Tend="1306";Tstart="985";shortTE="F";uid="be6b20e6-eca6-4f6d-977d-a29cf997b40d"
NW_007425078.1	RepeatMasker	RC/Helitron	65	261	692	-	.	ID="RND-6_FAMILY-6592";Tend="1439";Tstart="1251";shortTE="F";uid="4265a08f-781b-421d-be42-62d4015ddf50"
NW_007382203.1	RepeatMasker	Unknown	3456	3679	1070	-	.	ID="RND-1_FAMILY-605";Tend="1107";Tstart="880";shortTE="F";uid="f743bc98-603d-467f-931f-cf478d1a9e88"
NW_007382203.1	RepeatMasker	Unknown	2175	2928	4193	-	.	ID="RND-5_FAMILY-792";Tend="1047";Tstart="293";shortTE="F";uid="5d887fca-bc08-48e6-903f-e73c17e11e5e"
NW_007382203.1	RepeatMasker	LINE/I	6192	8766	18338	-	.	ID="RND-6_FAMILY-5503";Tend="2378";Tstart="109";shortTE="F";uid="0eb15b14-33b5-4e9c-ba14-aef1aa0f0da3"
NW_007425079.1	RepeatMasker	LINE/CR1	354	496	556	+	.	ID="RND-6_FAMILY-1753";Tend="623";Tstart="496";shortTE="F";uid="8e50de06-edc9-4b56-9b6d-20f4164a57f9"
NW_007425081.1	RepeatMasker	Unknown	328	503	1409	+	.	ID="RND-1_FAMILY-94";Tend="819";Tstart="653";shortTE="F";uid="d8b2ecf4-6d7d-46f7-84c3-62e17602e06e"
NW_007382204.1	RepeatMasker	LINE/L2	7422	9058	943	+	.	ID="RND-6_FAMILY-2213";Tend="1372";Tstart="290";shortTE="F";uid="a9a0e026-a551-48f2-b512-8d9b7dc9b62f"
NW_007425098.1	RepeatMasker	SINE/ID	385	502	992	+	.	ID="RND-1_FAMILY-9";Tend="910";Tstart="786";shortTE="F";uid="a671b626-1ce1-4a54-a56f-77606be0af4a"
NW_007425098.1	RepeatMasker	Unknown	1	281	2045	+	.	ID="RND-6_FAMILY-62244";Tend="1303";Tstart="862";shortTE="F";uid="d4cdc742-0e9c-436c-9a6d-de0d042968ef"
NW_007425098.1	RepeatMasker	Unknown	257	385	507	-	.	ID="RND-1_FAMILY-70";Tend="1035";Tstart="921";shortTE="F";uid="0ffa4dfe-929d-405e-9690-e2d52d36f03b"
NW_007382205.1	RepeatMasker	Unknown	5150	5317	1072	+	.	ID="RND-1_FAMILY-48";Tend="856";Tstart="693";shortTE="F";uid="bdee11b3-9528-4b21-ad8b-821e7004eef1"
NW_007382205.1	RepeatMasker	Unknown	3035	3550	1504	+	.	ID="RND-1_FAMILY-227";TEgroup="ctg_4766%7CRND-1_FAMILY-227%7C1";Tend="1159";Tstart="867";shortTE="F";uid="df1eac92-76d8-4f96-88b4-85f62d3a69ab"
NW_007382205.1	RepeatMasker	RC/Helitron	2479	2631	874	-	.	ID="RND-6_FAMILY-7347";Tend="1139";Tstart="974";shortTE="F";uid="6f8d7f2e-111d-47a8-946d-88498a423e35"
NW_007425099.1	RepeatMasker	Unknown	368	473	722	-	.	ID="RND-1_FAMILY-70";Tend="1041";Tstart="935";shortTE="F";uid="b584a46f-b853-43e5-a357-11560a2006fb"
NW_007425101.1	RepeatMasker	LINE/RTE-BovB	176	366	1166	-	.	ID="RND-6_FAMILY-4311";Tend="615";Tstart="422";shortTE="F";uid="e6152570-216f-4de2-a248-c0eaa76a10f2"
NW_007425103.1	RepeatMasker	Unknown	295	458	1309	+	.	ID="RND-1_FAMILY-344";Tend="1536";Tstart="1375";shortTE="F";uid="869b763a-7e06-4b50-b5f0-04ab841a5889"
NW_007425104.1	RepeatMasker	Unknown	265	460	1406	+	.	ID="RND-1_FAMILY-133";Tend="1081";Tstart="899";shortTE="F";uid="99f92175-dd03-4642-9d45-a9b1571802d7"
NW_007425111.1	RepeatMasker	Satellite	127	243	467	+	.	ID="RND-6_FAMILY-2981";Tend="605";Tstart="494";shortTE="F";uid="e6a587a8-b4bd-4e76-bda1-05b7528359d3"
NW_007425112.1	RepeatMasker	SINE/tRNA-Deu	301	444	638	+	.	ID="RND-1_FAMILY-54";Tend="1431";Tstart="1286";shortTE="F";uid="2fbc13ff-3531-411c-aa42-d5236254641f"
NW_007425112.1	RepeatMasker	SINE/tRNA-RTE	284	425	616	-	.	ID="RND-1_FAMILY-88";TEgroup="ctg_47673%7CRND-1_FAMILY-88%7C1";Tend="1477";Tstart="1330";shortTE="T";uid="5e538a99-478e-495d-9091-f3aaca061ebb"
NW_007425115.1	RepeatMasker	DNA/Maverick	270	428	486	+	.	ID="RND-1_FAMILY-185";Tend="844";Tstart="675";shortTE="F";uid="4a68917f-85d5-456a-8cbe-a0823d6156a9"
NW_007425118.1	RepeatMasker	Unknown	229	455	1762	+	.	ID="RND-1_FAMILY-133";Tend="1115";Tstart="894";shortTE="F";uid="8eb8b8f1-94d3-462f-a432-9f186a8e7800"
NW_007382207.1	RepeatMasker	LINE/RTE-X	2374	2704	564	+	.	ID="RND-6_FAMILY-3133";Tend="1096";Tstart="812";shortTE="F";uid="bde464cc-c8ca-4604-9da6-d92bea4ca116"
NW_007382207.1	RepeatMasker	DNA/Maverick	1798	2074	1231	+	.	ID="RND-1_FAMILY-84";Tend="1072";Tstart="785";shortTE="F";uid="b1d0a7d2-5e90-4285-b33e-85bb1b95dedb"
NW_007382207.1	RepeatMasker	LINE/RTE-X	3637	3772	480	-	.	ID="RND-6_FAMILY-3133";Tend="735";Tstart="600";shortTE="F";uid="4035def4-cddf-48b3-9f59-792837e614f1"
NW_007382207.1	RepeatMasker	LINE/Penelope	812	1444	1102	-	.	ID="RND-6_FAMILY-3588";Tend="1538";Tstart="907";shortTE="F";uid="8d2b9d34-1a03-4c27-8b84-d7a21db521ea"
NW_007382207.1	RepeatMasker	Unknown	3773	8253	15313	-	.	ID="RND-1_FAMILY-429";Tend="1731";Tstart="1";shortTE="F";uid="c8c6d694-f959-4742-991d-0bea0faa7937"
NW_007425120.1	RepeatMasker	Unknown	1	374	2817	-	.	ID="RND-5_FAMILY-4205";Tend="955";Tstart="591";shortTE="F";uid="f695ac82-884f-4073-9698-905702d7c638"
NW_007425122.1	RepeatMasker	Unknown	144	291	737	+	.	ID="RND-1_FAMILY-69";Tend="949";Tstart="808";shortTE="F";uid="cc6ecf8b-748e-4ffa-bd6f-c0c0298bf051"
NW_007425123.1	RepeatMasker	SINE/tRNA-RTE	1	211	938	+	.	ID="RND-1_FAMILY-88";Tend="1228";Tstart="1002";shortTE="F";uid="ef1f8891-2a81-4634-8e55-7b84d83c33fd"
NW_007425124.1	RepeatMasker	SINE/ID	273	435	1196	+	.	ID="RND-1_FAMILY-5";Tend="1701";Tstart="1538";shortTE="F";uid="9b49575a-1965-48f4-a147-e6a44962bfdf"
NW_007425127.1	RepeatMasker	SINE/ID	234	400	627	-	.	ID="RND-1_FAMILY-16";Tend="1036";Tstart="853";shortTE="F";uid="977d2523-3322-4c97-aa0f-0d65632a10f2"
NW_007382208.1	RepeatMasker	LINE/L2	8934	9252	828	-	.	ID="RND-5_FAMILY-272";Tend="1116";Tstart="830";shortTE="F";uid="46cbb5b9-3b9f-4c57-b0d1-55e0597afd8d"
NW_007382208.1	RepeatMasker	LINE/L2	17	815	4694	-	.	ID="RND-5_FAMILY-272";Tend="887";Tstart="114";shortTE="F";uid="c8197e25-2911-4566-b549-ffdf8c545c73"
NW_007425133.1	RepeatMasker	Unknown	74	487	569	-	.	ID="RND-6_FAMILY-431";Tend="1405";Tstart="953";shortTE="F";uid="60607012-33e0-4e48-ba57-c5652b3f4fd9"
NW_007425134.1	RepeatMasker	SINE/5S	391	501	880	+	.	ID="RND-1_FAMILY-103";Tend="769";Tstart="658";shortTE="F";uid="0afa4aac-01f8-4f7f-b66e-8727a144dd07"
NW_007425134.1	RepeatMasker	LINE/RTE-BovB	119	229	617	+	.	ID="RND-1_FAMILY-718";Tend="1072";Tstart="973";shortTE="F";uid="2e9755ff-6bab-4c75-8668-af6e12b62475"
NW_007425134.1	RepeatMasker	SINE/tRNA-Meta	249	388	723	+	.	ID="RND-1_FAMILY-97";Tend="1016";Tstart="869";shortTE="F";uid="8c722e87-7bc7-4ea4-a197-7764b1583a33"
NW_007425135.1	RepeatMasker	LINE/RTE-BovB	310	438	784	+	.	ID="RND-6_FAMILY-54328";Tend="1031";Tstart="895";shortTE="F";uid="37db6125-3653-4f68-804a-1bcf31914be4"
NW_007425138.1	RepeatMasker	SINE/tRNA-RTE	1	101	726	-	.	ID="RND-1_FAMILY-88";Tend="975";Tstart="882";shortTE="F";uid="2b0f6670-255c-4a0d-9478-4fd0043ad9d8"
NW_007377916.1	RepeatMasker	LINE/L1-Tx1	95311	95659	1042	+	.	ID="RND-4_FAMILY-112";Tend="1633";Tstart="1309";shortTE="F";uid="4c1061df-26cd-4562-a240-888970c62dde"
NW_007377916.1	RepeatMasker	Unknown	10481	10639	511	+	.	ID="RND-1_FAMILY-27";Tend="832";Tstart="647";shortTE="F";uid="294d9246-3325-4d01-94ed-999fbfde0b36"
NW_007377916.1	RepeatMasker	Satellite	141729	141879	848	+	.	ID="RND-1_FAMILY-754";Tend="863";Tstart="705";shortTE="F";uid="7ea85996-c84d-43ff-98db-b919d2b8b747"
NW_007377916.1	RepeatMasker	DNA/hAT-Charlie	32901	33072	708	+	.	ID="RND-4_FAMILY-229";Tend="1100";Tstart="938";shortTE="F";uid="164e6dda-8f53-4eaa-9bdd-d7ff442de440"
NW_007377916.1	RepeatMasker	Unknown	183378	183537	1101	+	.	ID="RND-1_FAMILY-487";Tend="916";Tstart="765";shortTE="F";uid="642f3871-366f-4d8d-96a9-5d5609a63dc4"
NW_007377916.1	RepeatMasker	Unknown	94414	94676	867	+	.	ID="RND-6_FAMILY-12407";Tend="1422";Tstart="1115";shortTE="F";uid="64239b41-d3e2-4ddd-a0ca-534ff0f8a291"
NW_007377916.1	RepeatMasker	LINE/L1-Tx1	3233	3686	1481	+	.	ID="RND-4_FAMILY-112";Tend="1793";Tstart="1346";shortTE="F";uid="5ec30295-a047-45c2-9c71-80fd14a21cfd"
NW_007377916.1	RepeatMasker	Unknown	23104	23391	780	+	.	ID="RND-6_FAMILY-16447";TEgroup="ctg_477%7CRND-6_FAMILY-16447%7C1";Tend="984";Tstart="838";shortTE="F";uid="d4c32b03-b389-4895-a15b-e66b3f69a3fc"
NW_007377916.1	RepeatMasker	DNA/TcMar-Tc1	1189	1295	867	+	.	ID="RND-1_FAMILY-574";Tend="1432";Tstart="1326";shortTE="F";uid="945d3a44-0365-41bd-a04c-771a3fbde8a8"
NW_007377916.1	RepeatMasker	RC/Helitron	101570	101855	1258	+	.	ID="RND-1_FAMILY-228";Tend="1250";Tstart="995";shortTE="F";uid="f9b43db4-a78d-4f04-8a5e-3411953da7df"
NW_007377916.1	RepeatMasker	Unknown	91821	91952	576	+	.	ID="RND-1_FAMILY-344";Tend="1679";Tstart="1535";shortTE="F";uid="194dcc19-8f20-47c8-9b1e-089a4ee6aef9"
NW_007377916.1	RepeatMasker	DNA/hAT-Charlie	35906	36091	1260	+	.	ID="RND-5_FAMILY-6244";Tend="1076";Tstart="881";shortTE="F";uid="0b03f71a-3188-455d-945b-32fe43f98a41"
NW_007377916.1	RepeatMasker	Unknown	172208	172441	1384	+	.	ID="RND-6_FAMILY-1666";Tend="1015";Tstart="793";shortTE="F";uid="35759f89-a553-4041-92d2-b2dbaf30c7bf"
NW_007377916.1	RepeatMasker	SINE/tRNA-RTE	179154	179308	951	+	.	ID="RND-6_FAMILY-31686";Tend="1271";Tstart="1119";shortTE="F";uid="2f319dfa-a4bb-4023-b7d9-b2e1717cdbb1"
NW_007377916.1	RepeatMasker	Unknown	22268	22461	1041	+	.	ID="RND-1_FAMILY-316";Tend="1823";Tstart="1607";shortTE="F";uid="6ce6c11a-5f31-4fa3-b510-d195e7563730"
NW_007377916.1	RepeatMasker	Unknown	9379	9623	2079	+	.	ID="RND-5_FAMILY-2138";Tend="986";Tstart="742";shortTE="F";uid="6b75b7b8-81be-4861-82ba-ef0a31c7f6cc"
NW_007377916.1	RepeatMasker	SINE/5S	6858	6988	604	+	.	ID="RND-1_FAMILY-103";Tend="772";Tstart="655";shortTE="F";uid="cf01ab89-2be9-48c3-8d7d-1dabe2de22a7"
NW_007377916.1	RepeatMasker	SINE/ID	180895	181150	1432	+	.	ID="RND-1_FAMILY-16";Tend="1074";Tstart="627";shortTE="F";uid="929eb352-381f-448c-ab30-2110c0e81165"
NW_007377916.1	RepeatMasker	LTR/Gypsy	136459	136586	416	+	.	ID="RND-1_FAMILY-60";TEgroup="ctg_477%7CRND-1_FAMILY-60%7C1";Tend="1250";Tstart="1109";shortTE="T";uid="6c28815a-242c-4957-99d5-f57b45e8d039"
NW_007377916.1	RepeatMasker	Unknown	18494	18657	722	+	.	ID="RND-1_FAMILY-19";Tend="1003";Tstart="835";shortTE="F";uid="ee37f28b-f39c-4f22-97eb-d0302586341e"
NW_007377916.1	RepeatMasker	Unknown	181648	181805	937	+	.	ID="RND-1_FAMILY-168";Tend="929";Tstart="768";shortTE="F";uid="55117b2a-bb7c-49de-b455-690eacbcc0af"
NW_007377916.1	RepeatMasker	DNA/TcMar-Tc1	37271	37856	4166	+	.	ID="RND-6_FAMILY-3797";Tend="1397";Tstart="811";shortTE="F";uid="facebbd4-4a14-4855-ac61-1cced8da36ec"
NW_007377916.1	RepeatMasker	Unknown	27859	28029	686	+	.	ID="RND-1_FAMILY-458";Tend="2444";Tstart="2303";shortTE="F";uid="981ccc6d-6753-41eb-86d9-e2fe206da3aa"
NW_007377916.1	RepeatMasker	SINE/Alu	169899	170160	1719	+	.	ID="RND-6_FAMILY-15290";Tend="1037";Tstart="786";shortTE="F";uid="ef7061b4-849f-49d8-ba28-c585c067fdcb"
NW_007377916.1	RepeatMasker	SINE/tRNA-Deu	64098	64347	684	+	.	ID="RND-1_FAMILY-54";Tend="1046";Tstart="823";shortTE="F";uid="3f1023b7-a818-4771-a578-20a90addc2a6"
NW_007377916.1	RepeatMasker	Unknown	11219	11358	796	+	.	ID="RND-6_FAMILY-29318";Tend="1308";Tstart="1168";shortTE="F";uid="c015233c-f9e3-4ce8-b31a-fc111c32e3d1"
NW_007377916.1	RepeatMasker	SINE/5S	138299	138447	817	+	.	ID="RND-1_FAMILY-103";Tend="883";Tstart="732";shortTE="F";uid="789347f6-3c64-4bbf-9650-6575e2fcdb18"
NW_007377916.1	RepeatMasker	RC/Helitron	3974	4123	625	+	.	ID="RND-6_FAMILY-8282";Tend="998";Tstart="855";shortTE="F";uid="78af894f-1990-476c-92a2-82b84957a8bd"
NW_007377916.1	RepeatMasker	Unknown	113520	113712	1429	+	.	ID="RND-5_FAMILY-2144";Tend="1084";Tstart="897";shortTE="F";uid="33928115-31b0-40bd-9b34-1aa06f03746b"
NW_007377916.1	RepeatMasker	Unknown	130428	130567	1119	+	.	ID="RND-5_FAMILY-2144";Tend="1219";Tstart="1079";shortTE="F";uid="a49fd5ef-73e1-4fad-b414-1069186ef77c"
NW_007377916.1	RepeatMasker	LTR/Gypsy	174023	174205	790	+	.	ID="RND-1_FAMILY-60";Tend="1198";Tstart="984";shortTE="F";uid="600899b5-5973-40c6-b7ba-2831922349ef"
NW_007377916.1	RepeatMasker	LTR/Gypsy	188842	189028	768	+	.	ID="RND-1_FAMILY-60";Tend="1198";Tstart="984";shortTE="F";uid="c0bfb29b-2408-4355-a19d-dda3798e0d8f"
NW_007377916.1	RepeatMasker	SINE/ID	187998	188163	955	+	.	ID="RND-1_FAMILY-5";Tend="1767";Tstart="1600";shortTE="F";uid="23c030e2-a370-4041-9043-579452bbab35"
NW_007377916.1	RepeatMasker	Unknown	6026	6186	452	+	.	ID="RND-1_FAMILY-316";Tend="1262";Tstart="1087";shortTE="F";uid="b4452b89-cec5-4793-83d9-6aefb85aa626"
NW_007377916.1	RepeatMasker	Unknown	180042	180254	1316	+	.	ID="RND-1_FAMILY-56";Tend="1735";Tstart="1514";shortTE="F";uid="7f846985-cd67-4f69-a789-6cb12d77e8ca"
NW_007377916.1	RepeatMasker	Unknown	117863	117999	569	+	.	ID="RND-1_FAMILY-70";Tend="1040";Tstart="920";shortTE="F";uid="7b24324d-98f6-4875-b322-5727405160eb"
NW_007377916.1	RepeatMasker	Unknown	25606	25858	2031	+	.	ID="RND-5_FAMILY-2138";Tend="986";Tstart="742";shortTE="F";uid="fcd88db2-03e2-4919-8e05-fa1e457ff17c"
NW_007377916.1	RepeatMasker	Unknown	6686	6822	1175	+	.	ID="RND-6_FAMILY-29318";Tend="1301";Tstart="1165";shortTE="F";uid="d95ce493-8042-4035-86ef-6d99fa67e988"
NW_007377916.1	RepeatMasker	Unknown	132419	132562	1143	+	.	ID="RND-1_FAMILY-80";Tend="1040";Tstart="898";shortTE="F";uid="467a238e-d9f9-484a-aadd-51e2922ca0b2"
NW_007377916.1	RepeatMasker	RC/Helitron	19864	20009	615	+	.	ID="RND-6_FAMILY-8282";Tend="998";Tstart="859";shortTE="F";uid="49a85bf0-b033-47b9-878d-8df832cf55e1"
NW_007377916.1	RepeatMasker	Unknown	103201	103431	1410	+	.	ID="RND-1_FAMILY-61";Tend="1070";Tstart="823";shortTE="F";uid="a72814c0-329d-467b-8cca-81dfcee77684"
NW_007377916.1	RepeatMasker	SINE/ID	155604	155990	945	+	.	ID="RND-6_FAMILY-766";Tend="1329";Tstart="953";shortTE="F";uid="455c5d1b-d5db-4ae9-acda-8e2707a7e5d8"
NW_007377916.1	RepeatMasker	LINE/RTE-RTE	101856	102035	893	+	.	ID="RND-6_FAMILY-1894";Tend="1098";Tstart="931";shortTE="F";uid="a28cb22a-6e9d-4587-984b-3cea3ab0114c"
NW_007377916.1	RepeatMasker	SINE/tRNA-RTE	151048	151218	1417	+	.	ID="RND-5_FAMILY-620";Tend="1071";Tstart="901";shortTE="F";uid="772609b1-3908-4628-998c-24160e43cb09"
NW_007377916.1	RepeatMasker	SINE/tRNA-RTE	151460	151565	856	+	.	ID="RND-5_FAMILY-620";Tend="1192";Tstart="1087";shortTE="F";uid="0b81eb1b-0fdc-4ad8-8d44-978c3eee5a2e"
NW_007377916.1	RepeatMasker	DNA/TcMar-Tc1	15587	16169	4057	+	.	ID="RND-1_FAMILY-574";Tend="1443";Tstart="855";shortTE="F";uid="465b9327-6921-4603-babb-e8fbb38f271a"
NW_007377916.1	RepeatMasker	RC/Helitron	187473	187589	706	+	.	ID="RND-6_FAMILY-8282";Tend="934";Tstart="807";shortTE="F";uid="e3e032c5-d032-4fda-a24e-8b1916e19165"
NW_007377916.1	RepeatMasker	DNA/TcMar-Tc1	272	922	1767	+	.	ID="RND-1_FAMILY-574";TEgroup="ctg_477%7CRND-1_FAMILY-574%7C1";Tend="1298";Tstart="862";shortTE="F";uid="264fbaba-c5c6-4fb1-a6ab-8a35360567ba"
NW_007377916.1	RepeatMasker	Unknown	178794	179062	600	+	.	ID="RND-1_FAMILY-700";TEgroup="ctg_477%7CRND-1_FAMILY-700%7C1";Tend="961";Tstart="849";shortTE="F";uid="2ce2c8fa-d165-4644-8e70-19ec97267b98"
NW_007377916.1	RepeatMasker	SINE/ID	146833	146947	486	+	.	ID="RND-1_FAMILY-10";Tend="950";Tstart="816";shortTE="F";uid="7f2b6413-7ca2-40e5-8c20-70f7e9030970"
NW_007377916.1	RepeatMasker	SINE/ID	106852	106971	513	+	.	ID="RND-1_FAMILY-6";Tend="1435";Tstart="1249";shortTE="F";uid="d76bdb79-6d42-44f6-bda6-1477bf9cc691"
NW_007377916.1	RepeatMasker	Unknown	117592	117852	1506	+	.	ID="RND-5_FAMILY-2144";Tend="1540";Tstart="1176";shortTE="F";uid="71672cab-feb5-4ea0-a815-b4f8f0e5d9c7"
NW_007377916.1	RepeatMasker	Unknown	69077	69308	2011	+	.	ID="RND-6_FAMILY-20204";Tend="1734";Tstart="1504";shortTE="F";uid="07aeca70-f10d-4bd3-85bf-c1c683f2bfb6"
NW_007377916.1	RepeatMasker	LINE/L1-Tx1	18958	19411	1481	+	.	ID="RND-4_FAMILY-112";Tend="1793";Tstart="1346";shortTE="F";uid="91f9f603-b709-41b9-b522-fabd1820cdda"
NW_007377916.1	RepeatMasker	Unknown	130212	130346	624	+	.	ID="RND-1_FAMILY-70";Tend="1040";Tstart="922";shortTE="F";uid="0740159f-1c0b-4a1a-8e25-45168f151f31"
NW_007377916.1	RepeatMasker	Unknown	141128	141249	526	-	.	ID="RND-1_FAMILY-168";Tend="832";Tstart="710";shortTE="F";uid="1f945ca0-9497-438c-bb78-36671945a9cb"
NW_007377916.1	RepeatMasker	SINE/ID	137336	137812	641	-	.	ID="RND-1_FAMILY-4";Tend="1562";Tstart="850";shortTE="F";uid="213e12ad-33e1-4819-aa88-3a42d7e038f1"
NW_007377916.1	RepeatMasker	SINE/tRNA-Core	64207	64525	746	-	.	ID="RND-6_FAMILY-3547";Tend="1858";Tstart="1706";shortTE="F";uid="35f95a1b-0900-4deb-b586-c760627e1533"
NW_007377916.1	RepeatMasker	SINE/tRNA-Core	70739	70885	627	-	.	ID="RND-6_FAMILY-3547";Tend="1858";Tstart="1706";shortTE="F";uid="79334f07-ca69-406f-b509-a58e29a477c6"
NW_007377916.1	RepeatMasker	DNA/P	39301	40140	742	-	.	ID="RND-1_FAMILY-651";TEgroup="ctg_477%7CRND-1_FAMILY-651%7C1";Tend="1325";Tstart="591";shortTE="T";uid="0aa1db72-e578-49c2-a295-42bb47487bdb"
NW_007377916.1	RepeatMasker	Unknown	82127	82248	789	-	.	ID="RND-1_FAMILY-106";Tend="1202";Tstart="1081";shortTE="F";uid="d2e977e4-89e9-413e-b367-a8c81c95491a"
NW_007377916.1	RepeatMasker	Unknown	98887	98996	809	-	.	ID="RND-1_FAMILY-129";Tend="1406";Tstart="1297";shortTE="F";uid="e3bbcf63-0ce1-4fd9-8db6-f008f32eccdf"
NW_007377916.1	RepeatMasker	Unknown	933	1185	2046	-	.	ID="RND-1_FAMILY-618";Tend="671";Tstart="419";shortTE="F";uid="66fe93e1-a21c-4bd8-a661-890dfe7c03b8"
NW_007377916.1	RepeatMasker	Unknown	159896	160208	606	-	.	ID="RND-1_FAMILY-70";TEgroup="ctg_477%7CRND-1_FAMILY-70%7C1";Tend="1032";Tstart="928";shortTE="T";uid="cc223185-4ace-4533-8efa-6f5e7aef1e78"
NW_007377916.1	RepeatMasker	SINE/tRNA-Core	70512	70724	429	-	.	ID="RND-1_FAMILY-87";Tend="1311";Tstart="1133";shortTE="F";uid="6b2480f6-84a9-4967-9abf-4c6f456b9046"
NW_007377916.1	RepeatMasker	SINE/tRNA-Core	35080	35217	1132	-	.	ID="RND-6_FAMILY-3547";Tend="1900";Tstart="1761";shortTE="F";uid="f85ab193-24fb-4c93-8da7-5ca00b1ebfe0"
NW_007377916.1	RepeatMasker	LINE/L1-Tx1	137813	137916	662	-	.	ID="RND-4_FAMILY-112";Tend="1786";Tstart="1683";shortTE="F";uid="5f19ee6e-b5e2-4aeb-9300-e3023e396891"
NW_007377916.1	RepeatMasker	Unknown	28914	29106	1424	-	.	ID="RND-1_FAMILY-52";Tend="1119";Tstart="924";shortTE="F";uid="5b81ebc1-c331-44fe-b233-ca8b665194dd"
NW_007377916.1	RepeatMasker	Unknown	85147	85342	659	-	.	ID="RND-5_FAMILY-2142";Tend="336";Tstart="176";shortTE="F";uid="4b969321-42f7-48ef-8b6a-f9997ffdd048"
NW_007377916.1	RepeatMasker	Unknown	142984	143219	1441	-	.	ID="RND-1_FAMILY-256";Tend="861";Tstart="653";shortTE="F";uid="e9ca9496-b5ad-4be3-9797-260c0f0affd0"
NW_007377916.1	RepeatMasker	Unknown	20856	21373	4345	-	.	ID="RND-1_FAMILY-462";Tend="1718";Tstart="1195";shortTE="F";uid="98f6e04e-8cf9-4bd1-b338-93f538d371fe"
NW_007377916.1	RepeatMasker	Unknown	11076	11216	968	-	.	ID="RND-1_FAMILY-220";Tend="812";Tstart="680";shortTE="F";uid="e656c0a6-22ea-4cc6-883e-721969506e2e"
NW_007377916.1	RepeatMasker	SINE/tRNA-RTE	63857	64083	1970	-	.	ID="RND-6_FAMILY-31686";Tend="1201";Tstart="979";shortTE="F";uid="e38ee534-aada-43a7-b9d4-7f86a416774d"
NW_007377916.1	RepeatMasker	Satellite	106631	106840	546	-	.	ID="RND-5_FAMILY-1171";Tend="231";Tstart="1";shortTE="F";uid="4735f799-3652-4772-bcaf-75a3ce49f056"
NW_007377916.1	RepeatMasker	Unknown	18322	18493	1182	-	.	ID="RND-1_FAMILY-520";Tend="238";Tstart="71";shortTE="F";uid="32d11894-931b-4a71-a925-c53a680cb79a"
NW_007377916.1	RepeatMasker	LINE/L1-Tx1	149188	149291	681	-	.	ID="RND-4_FAMILY-112";Tend="1786";Tstart="1683";shortTE="F";uid="ae97cef1-c34f-488c-8968-385b65b57a8e"
NW_007377916.1	RepeatMasker	DNA/hAT-hAT19	126164	126278	688	-	.	ID="RND-5_FAMILY-289";Tend="893";Tstart="779";shortTE="F";uid="44339c85-b36e-4569-b888-e4cba65fea10"
NW_007377916.1	RepeatMasker	Unknown	94137	94614	1466	-	.	ID="RND-1_FAMILY-130";Tend="1610";Tstart="818";shortTE="F";uid="2a9a61e0-7030-4bec-9243-8736a53ecffa"
NW_007377916.1	RepeatMasker	DNA/Sola-2	114027	114608	4177	-	.	ID="RND-1_FAMILY-789";Tend="1277";Tstart="703";shortTE="F";uid="d6e6e576-e0f0-4570-b0c0-122a89056d4a"
NW_007377916.1	RepeatMasker	LINE/I	22547	22699	516	-	.	ID="RND-1_FAMILY-650";Tend="1139";Tstart="977";shortTE="F";uid="e08e58e3-238e-462a-ada7-368e475cab7a"
NW_007377916.1	RepeatMasker	Unknown	187595	187719	597	-	.	ID="RND-1_FAMILY-31";Tend="1595";Tstart="1471";shortTE="F";uid="71412338-3ef6-4cf7-9d4b-ccbc28616276"
NW_007377916.1	RepeatMasker	SINE/ID	149016	149275	497	-	.	ID="RND-1_FAMILY-4";Tend="1562";Tstart="1270";shortTE="F";uid="57a0b37c-2db3-49ad-a1e4-424b9e5c057e"
NW_007377916.1	RepeatMasker	SINE/ID	11893	12060	638	-	.	ID="RND-1_FAMILY-6";Tend="1274";Tstart="1107";shortTE="F";uid="ba2b4207-deae-44a5-b834-f593de12fced"
NW_007377916.1	RepeatMasker	Unknown	93614	93737	455	-	.	ID="RND-5_FAMILY-329";Tend="269";Tstart="169";shortTE="F";uid="d035221b-cdf6-42b2-8dfd-c77f3e3883f8"
NW_007377916.1	RepeatMasker	Unknown	83593	83838	1108	-	.	ID="RND-6_FAMILY-2666";Tend="1758";Tstart="1518";shortTE="F";uid="afa2564c-30f8-4fc1-be99-92b9bf5d99a8"
NW_007377916.1	RepeatMasker	DNA/hAT-Charlie	29903	30197	2164	-	.	ID="RND-1_FAMILY-792";Tend="1065";Tstart="779";shortTE="F";uid="4c92d89f-3077-4539-9ff4-2285912049a1"
NW_007377916.1	RepeatMasker	SINE/ID	69045	69301	1946	-	.	ID="RND-1_FAMILY-26";Tend="1365";Tstart="1103";shortTE="F";uid="84b704d5-5cd5-4cb3-a84e-ad6cbbaf0d57"
NW_007377916.1	RepeatMasker	Unknown	4969	5960	6423	-	.	ID="RND-1_FAMILY-462";Tend="1718";Tstart="762";shortTE="F";uid="86b02280-d22f-4c04-a952-d71e9638d513"
NW_007377916.1	RepeatMasker	Unknown	159246	159379	587	-	.	ID="RND-1_FAMILY-166";Tend="941";Tstart="799";shortTE="F";uid="1965d1dd-1c34-4692-a528-9a49de5743bf"
NW_007377916.1	RepeatMasker	Unknown	38569	38695	726	-	.	ID="RND-1_FAMILY-64";Tend="1486";Tstart="1364";shortTE="F";uid="38e95cc4-3d7c-444a-8e5a-08c8b8fa0f77"
NW_007377916.1	RepeatMasker	Unknown	179618	179828	1524	-	.	ID="RND-6_FAMILY-1666";Tend="1020";Tstart="810";shortTE="F";uid="9648af3f-5a0a-4ae7-90ef-d20ade661bed"
NW_007377916.1	RepeatMasker	Unknown	21648	22323	5719	-	.	ID="RND-6_FAMILY-50188";Tend="1629";Tstart="955";shortTE="F";uid="49ebf8c1-ba67-43ed-bf39-ce0c51b3ecd0"
NW_007377916.1	RepeatMasker	DNA	137919	138056	1118	-	.	ID="RND-1_FAMILY-23";Tend="1715";Tstart="1578";shortTE="F";uid="0cb46cbe-86e6-4fc6-9b20-51fcd2821ed9"
NW_007377916.1	RepeatMasker	SINE/tRNA-RTE	63738	63845	910	-	.	ID="RND-5_FAMILY-620";Tend="1171";Tstart="1063";shortTE="F";uid="69744d6e-7bb5-4fb1-93b1-49dfdaf1b3f8"
NW_007377916.1	RepeatMasker	Satellite	104469	105845	2176	-	.	ID="RND-5_FAMILY-1171";Tend="1393";Tstart="1";shortTE="F";uid="8cf8a567-ad7d-41d9-a89c-80b508aa07b0"
NW_007377916.1	RepeatMasker	Unknown	30175	30288	463	-	.	ID="RND-1_FAMILY-107";Tend="381";Tstart="245";shortTE="F";uid="82a9dff1-e830-4fc8-b5bc-01a56fea6115"
NW_007377916.1	RepeatMasker	Unknown	92060	92305	1108	-	.	ID="RND-6_FAMILY-2666";Tend="1758";Tstart="1518";shortTE="F";uid="c9aa72f4-7203-491a-a801-f0bca3af4b70"
NW_007377916.1	RepeatMasker	SINE/ID	186929	187079	1001	-	.	ID="RND-1_FAMILY-6";Tend="1257";Tstart="1102";shortTE="F";uid="e1f3893d-e9ba-46f2-b4bf-b7229f820341"
NW_007377916.1	RepeatMasker	SINE/ID	90294	90488	1120	-	.	ID="RND-1_FAMILY-16";Tend="1045";Tstart="853";shortTE="F";uid="900ab9da-727b-4eba-9fe3-d53252ae89f9"
NW_007377916.1	RepeatMasker	Unknown	138729	138946	685	-	.	ID="RND-1_FAMILY-191";TEgroup="ctg_477%7CRND-1_FAMILY-191%7C1";Tend="887";Tstart="743";shortTE="F";uid="1a259ec1-8210-43e9-8c72-66b844546b2b"
NW_007377916.1	RepeatMasker	SINE/ID	7353	7520	969	-	.	ID="RND-1_FAMILY-6";Tend="1274";Tstart="1107";shortTE="F";uid="d39f668d-e2a6-4adc-8e34-6d08c72b1041"
NW_007377916.1	RepeatMasker	Unknown	106260	106402	740	-	.	ID="RND-1_FAMILY-253";Tend="907";Tstart="769";shortTE="F";uid="30631c26-6c24-4e33-a725-dbfc1589399f"
NW_007377916.1	RepeatMasker	DNA/Maverick	128738	129001	421	-	.	ID="RND-6_FAMILY-12032";Tend="994";Tstart="699";shortTE="F";uid="290b5dac-c8e0-42ae-bf4d-de64e2a75c6d"
NW_007377916.1	RepeatMasker	SINE/ID	141494	141659	688	-	.	ID="RND-1_FAMILY-9";Tend="959";Tstart="786";shortTE="F";uid="35465ef8-1b94-4e7e-accc-1260a2c7b2a6"
NW_007377916.1	RepeatMasker	Unknown	9609	9733	432	-	.	ID="RND-1_FAMILY-31";Tend="1618";Tstart="1505";shortTE="F";uid="b32a7e70-3e3b-4692-a214-c0990d772569"
NW_007425139.1	RepeatMasker	SINE/tRNA-RTE	69	208	664	+	.	ID="RND-6_FAMILY-31686";Tend="1292";Tstart="1154";shortTE="F";uid="43c229f6-394a-4cb1-b720-1a986c905782"
NW_007425146.1	RepeatMasker	DNA/hAT-Blackjack	29	265	1721	+	.	ID="RND-1_FAMILY-83";Tend="1367";Tstart="1124";shortTE="F";uid="91266f91-f5d1-4b95-b676-8b28dc05f2f3"
NW_007382210.1	RepeatMasker	SINE/ID	3195	3497	1208	+	.	ID="RND-1_FAMILY-4";Tend="1057";Tstart="799";shortTE="F";uid="b97fb7a6-e866-4db1-babc-7201010919bf"
NW_007382210.1	RepeatMasker	SINE/tRNA-RTE	8983	9186	1522	+	.	ID="RND-6_FAMILY-31686";Tend="1285";Tstart="1083";shortTE="F";uid="63ddc1ae-3ee7-4caa-8dea-32634def2a23"
NW_007382210.1	RepeatMasker	SINE/ID	3722	3840	697	+	.	ID="RND-6_FAMILY-766";Tend="1928";Tstart="1809";shortTE="F";uid="d89c5599-cb4b-4b59-a1a9-f0803115a032"
NW_007382210.1	RepeatMasker	SINE/tRNA-RTE	3095	3343	1113	-	.	ID="RND-1_FAMILY-22";Tend="953";Tstart="720";shortTE="F";uid="ad57e814-3698-451d-9d28-c6bf102f9916"
NW_007382210.1	RepeatMasker	Unknown	8740	8844	764	-	.	ID="RND-5_FAMILY-3298";Tend="969";Tstart="858";shortTE="F";uid="08cbaeef-9875-4633-a3f8-13bf2a43b104"
NW_007382210.1	RepeatMasker	Unknown	4323	4521	1364	-	.	ID="RND-6_FAMILY-5187";Tend="1079";Tstart="864";shortTE="F";uid="1877a902-ac47-4ca7-be51-43cf09b36987"
NW_007382210.1	RepeatMasker	SINE/ID	5284	5683	1418	-	.	ID="RND-1_FAMILY-4";Tend="1066";Tstart="747";shortTE="F";uid="40661e6e-93a9-41de-b19f-f1543a00890e"
NW_007425149.1	RepeatMasker	Unknown	1	139	1011	-	.	ID="RND-1_FAMILY-815";Tend="884";Tstart="745";shortTE="F";uid="3f275cc1-4b24-435f-b2e4-8e4ab5b70be4"
NW_007425154.1	RepeatMasker	Unknown	281	502	1595	+	.	ID="RND-1_FAMILY-490";Tend="823";Tstart="598";shortTE="F";uid="c61385f5-1ee1-47f1-b2b2-6aa1b150b726"
NW_007425155.1	RepeatMasker	Unknown	271	414	966	-	.	ID="RND-1_FAMILY-385";Tend="1174";Tstart="1040";shortTE="F";uid="dab4556a-93b6-4e4c-a28a-691bac978372"
NW_007425157.1	RepeatMasker	SINE/tRNA-RTE	393	502	749	-	.	ID="RND-1_FAMILY-111";Tend="1140";Tstart="1034";shortTE="F";uid="d9a58140-07a7-4049-be6e-59004e16ae62"
NW_007425157.1	RepeatMasker	Unknown	17	133	562	-	.	ID="RND-6_FAMILY-30900";Tend="1071";Tstart="955";shortTE="F";uid="eb47e4fa-b83b-465f-ae7c-5afa2330d195"
NW_007425158.1	RepeatMasker	Unknown	1	307	2376	+	.	ID="RND-5_FAMILY-3163";Tend="1390";Tstart="1059";shortTE="F";uid="ef7aa82a-16ce-4dcd-b6b5-ebf7ed7bbe31"
NW_007425158.1	RepeatMasker	Unknown	294	502	1546	+	.	ID="RND-1_FAMILY-129";Tend="988";Tstart="776";shortTE="F";uid="32227ecb-d159-4a81-bfa2-284d26eaeee6"
NW_007382211.1	RepeatMasker	Unknown	7198	7306	561	+	.	ID="RND-6_FAMILY-20514";Tend="1301";Tstart="1185";shortTE="F";uid="ef5aa74e-3693-4a11-b19b-81ed8482701f"
NW_007382211.1	RepeatMasker	LINE/Dong-R4	7714	8108	2454	+	.	ID="RND-5_FAMILY-61";Tend="702";Tstart="308";shortTE="F";uid="2692160a-7f94-4d71-b102-1824cedb1809"
NW_007382211.1	RepeatMasker	SINE/ID	7218	7356	779	+	.	ID="RND-1_FAMILY-13";Tend="1879";Tstart="1740";shortTE="F";uid="16622c64-1e2f-40fc-9670-f3d3d482bb5b"
NW_007382211.1	RepeatMasker	Unknown	6750	6932	821	+	.	ID="RND-1_FAMILY-256";Tend="853";Tstart="673";shortTE="F";uid="4fcada97-1b38-4284-a584-82f3bcf71d95"
NW_007382211.1	RepeatMasker	Unknown	7316	7421	605	-	.	ID="RND-1_FAMILY-244";Tend="1181";Tstart="1080";shortTE="F";uid="efa2e16e-2602-4872-9d20-7d61749b411b"
NW_007382211.1	RepeatMasker	LINE/CR1	8445	9089	1182	-	.	ID="RND-6_FAMILY-6446";Tend="636";Tstart="4";shortTE="F";uid="e3b5b388-3ea3-4df7-8cb2-4dd7546fae77"
NW_007425159.1	RepeatMasker	RC/Helitron	249	502	2262	+	.	ID="RND-1_FAMILY-202";Tend="1126";Tstart="873";shortTE="F";uid="86198c49-af66-40bd-8b7a-4188cf70a3cb"
NW_007425160.1	RepeatMasker	Unknown	87	258	1036	+	.	ID="RND-5_FAMILY-5665";Tend="790";Tstart="627";shortTE="F";uid="cce4317a-6b15-4cae-9d61-419ffa819401"
NW_007425160.1	RepeatMasker	LINE/L1-Tx1	112	413	1329	-	.	ID="RND-4_FAMILY-112";Tend="1791";Tstart="1531";shortTE="F";uid="f41923e9-f52b-4162-bfb3-272b63a693a8"
NW_007425162.1	RepeatMasker	Unknown	393	502	662	+	.	ID="RND-6_FAMILY-44247";Tend="749";Tstart="667";shortTE="F";uid="a815db71-cb5b-45cf-9df9-f9a34f374aeb"
NW_007425163.1	RepeatMasker	SINE/5S	62	183	569	-	.	ID="RND-1_FAMILY-103";Tend="775";Tstart="654";shortTE="F";uid="2f0481e2-cded-4e89-adbd-85ef7fedff04"
NW_007425164.1	RepeatMasker	Unknown	1	358	2423	+	.	ID="RND-1_FAMILY-507";Tend="1445";Tstart="1094";shortTE="F";uid="65760ec7-f695-45ad-9cd1-6dd2960c09cc"
NW_007425164.1	RepeatMasker	Unknown	359	502	1143	+	.	ID="RND-1_FAMILY-427";Tend="774";Tstart="631";shortTE="F";uid="f3935cea-a5cb-47dc-9908-63d037395596"
NW_007382212.1	RepeatMasker	LTR/Gypsy	1090	2429	877	+	.	ID="RND-6_FAMILY-27503";Tend="2609";Tstart="856";shortTE="F";uid="4db5ab8d-d929-406e-8aa3-db8754d56653"
NW_007382212.1	RepeatMasker	RC/Helitron	2439	2644	1840	-	.	ID="RND-6_FAMILY-6592";Tend="1613";Tstart="1408";shortTE="F";uid="f1337f00-9c5d-4282-9fa5-e594955e6819"
NW_007425170.1	RepeatMasker	RC/Helitron	140	299	578	-	.	ID="RND-1_FAMILY-202";Tend="1049";Tstart="887";shortTE="F";uid="20f11800-e8b2-4938-aaf2-71eae00cc51a"
NW_007425176.1	RepeatMasker	LTR/Gypsy	23	145	816	-	.	ID="RND-6_FAMILY-7101";Tend="962";Tstart="835";shortTE="F";uid="0099b52c-1217-437b-9b54-8c995fdadf37"
NW_007425177.1	RepeatMasker	Unknown	1	131	1052	-	.	ID="RND-1_FAMILY-486";Tend="863";Tstart="733";shortTE="F";uid="d5dd3041-75f0-4429-9551-1ad02d513aa6"
NW_007382213.1	RepeatMasker	Unknown	8383	8829	2011	-	.	ID="RND-5_FAMILY-4401";Tend="907";Tstart="456";shortTE="F";uid="6906434e-841c-448c-99f8-49b0565c7d5d"
NW_007382213.1	RepeatMasker	LINE/L2	8802	9249	1155	-	.	ID="RND-5_FAMILY-738";Tend="896";Tstart="449";shortTE="F";uid="367a8ff1-f823-4f11-bada-14cc6fefa659"
NW_007382213.1	RepeatMasker	DNA/hAT-Ac	3169	3555	510	-	.	ID="RND-6_FAMILY-20743";Tend="1035";Tstart="649";shortTE="F";uid="e7621a90-8562-4819-b882-2e2b868be4c9"
NW_007425180.1	RepeatMasker	RC/Helitron	75	502	1565	-	.	ID="RND-1_FAMILY-570";Tend="1292";Tstart="767";shortTE="F";uid="8a2ad520-8ec2-435a-b530-58dcc16a54d4"
NW_007425188.1	RepeatMasker	LINE/RTE-BovB	209	376	1036	+	.	ID="RND-6_FAMILY-4311";Tend="624";Tstart="447";shortTE="F";uid="17c61180-a515-46e7-ab0d-71e38982d9b1"
NW_007425188.1	RepeatMasker	LTR/Gypsy	183	330	665	-	.	ID="RND-1_FAMILY-232";Tend="1532";Tstart="1375";shortTE="F";uid="aff3de50-9986-4f7e-9dac-5bd712cf6bc7"
NW_007382214.1	RepeatMasker	Unknown	5346	5596	1604	+	.	ID="RND-1_FAMILY-605";Tend="1122";Tstart="869";shortTE="F";uid="e6175788-10ea-4e8e-a8fd-87540b210306"
NW_007382214.1	RepeatMasker	LINE/I	7724	8711	1802	+	.	ID="RND-6_FAMILY-13550";Tend="1280";Tstart="330";shortTE="F";uid="2f89ae18-77e3-41df-9d4f-780a6d54a442"
NW_007382214.1	RepeatMasker	LTR/Gypsy	5996	6398	2924	+	.	ID="RND-6_FAMILY-8883";Tend="532";Tstart="133";shortTE="F";uid="8c35d267-c0ce-4558-8708-08507f49ef62"
NW_007382214.1	RepeatMasker	LINE/I	1040	2263	5813	+	.	ID="RND-6_FAMILY-16228";Tend="1363";Tstart="139";shortTE="F";uid="1e07a94b-dce2-4713-bddb-8be021d72b30"
NW_007382214.1	RepeatMasker	LINE/I	8691	8917	466	+	.	ID="RND-6_FAMILY-39880";Tend="227";Tstart="1";shortTE="F";uid="4cb02ca4-128f-4f92-9a1d-52d4d073a7b3"
NW_007382214.1	RepeatMasker	LTR/Gypsy	7184	7430	922	+	.	ID="RND-6_FAMILY-8883";Tend="1043";Tstart="800";shortTE="F";uid="d31a1928-d930-4898-bc6e-1dae389bd202"
NW_007382214.1	RepeatMasker	RC/Helitron	3022	3491	428	-	.	ID="RND-1_FAMILY-308";Tend="1798";Tstart="1444";shortTE="F";uid="83daa050-a3ff-4dcc-94eb-520d7eff6f29"
NW_007382214.1	RepeatMasker	Unknown	4914	5185	539	-	.	ID="RND-1_FAMILY-605";Tend="1107";Tstart="871";shortTE="F";uid="4ca21d53-6d0c-4aa1-b4d2-f46c6da21171"
NW_007425190.1	RepeatMasker	LTR/Gypsy	371	479	487	+	.	ID="RND-1_FAMILY-60";Tend="1082";Tstart="969";shortTE="F";uid="b5748f4b-c466-453b-98ce-80b20b96d59d"
NW_007425190.1	RepeatMasker	SINE/ID	322	469	485	+	.	ID="RND-1_FAMILY-5";Tend="1626";Tstart="1472";shortTE="F";uid="9fd50e33-6df0-40d0-b772-17c765b6aa8a"
NW_007425191.1	RepeatMasker	SINE/ID	185	330	656	-	.	ID="RND-1_FAMILY-9";Tend="941";Tstart="787";shortTE="F";uid="9f61c09d-615f-4969-97fd-aea8cb84173f"
NW_007425194.1	RepeatMasker	SINE/ID	378	493	572	+	.	ID="RND-1_FAMILY-5";Tend="1625";Tstart="1501";shortTE="F";uid="eeaabb8c-8061-4add-80e8-40ab541493c5"
NW_007425194.1	RepeatMasker	Unknown	1	284	2416	-	.	ID="RND-5_FAMILY-4716";Tend="862";Tstart="569";shortTE="F";uid="7b6a86b1-542e-49d7-82fe-c404784ac282"
NW_007425196.1	RepeatMasker	Unknown	1752	1995	963	+	.	ID="RND-5_FAMILY-1633";Tend="920";Tstart="675";shortTE="F";uid="a1cf5dff-87df-4963-bfaa-7bbf534d6762"
NW_007425196.1	RepeatMasker	Unknown	2392	2568	1132	-	.	ID="RND-5_FAMILY-3563";Tend="1083";Tstart="912";shortTE="F";uid="df1799cf-a0cd-4eeb-8a92-4d3bd1c812e1"
NW_007382215.1	RepeatMasker	Unknown	6577	6744	1191	+	.	ID="RND-5_FAMILY-1017";Tend="1083";Tstart="914";shortTE="F";uid="a1db286e-eef4-4495-a472-b1b2d1d5118b"
NW_007382215.1	RepeatMasker	LINE/R2	1349	2097	6412	+	.	ID="RND-6_FAMILY-20004";Tend="1173";Tstart="425";shortTE="F";uid="cf25d48e-ef66-4daf-9b8c-79c0ea28fa72"
NW_007382215.1	RepeatMasker	Unknown	6783	7749	2589	-	.	ID="RND-6_FAMILY-10773";Tend="1113";Tstart="218";shortTE="F";uid="77132e08-0640-43a2-9923-d53f1472086b"
NW_007425201.1	RepeatMasker	LINE/RTE-BovB	190	332	538	-	.	ID="RTE-54_LMI";Tend="3496";Tstart="3354";shortTE="F";uid="a34b8daa-bf4c-4399-aee2-29426a456362"
NW_007425206.1	RepeatMasker	SINE/tRNA-RTE	288	502	1719	-	.	ID="RND-1_FAMILY-111";Tend="1148";Tstart="936";shortTE="F";uid="2fc1610a-f7f9-4782-a2bb-19f4f577fbcf"
NW_007425207.1	RepeatMasker	SINE/B4	383	502	728	+	.	ID="RND-5_FAMILY-761";Tend="848";Tstart="732";shortTE="F";uid="f28083b5-1299-48c3-9975-2142c3b9f9b1"
NW_007425208.1	RepeatMasker	Unknown	294	411	480	-	.	ID="RND-6_FAMILY-29318";Tend="1296";Tstart="1171";shortTE="F";uid="83d8c791-1473-496d-be15-027207bf969f"
NW_007382216.1	RepeatMasker	SINE/tRNA-RTE	7524	7702	1366	+	.	ID="RND-1_FAMILY-79";Tend="1845";Tstart="1662";shortTE="F";uid="5e8601a6-5c4f-408f-a2b4-990bd2c7e213"
NW_007382216.1	RepeatMasker	LTR/Gypsy	963	1146	631	+	.	ID="RND-1_FAMILY-60";Tend="1198";Tstart="989";shortTE="F";uid="13319f03-09a0-43b3-af1c-9fa7cb195849"
NW_007382216.1	RepeatMasker	Unknown	8544	8699	946	+	.	ID="RND-1_FAMILY-166";Tend="941";Tstart="781";shortTE="F";uid="098edb1c-1058-4987-bef6-1aca35b19ea7"
NW_007382216.1	RepeatMasker	Unknown	7875	8042	1391	+	.	ID="RND-1_FAMILY-195";Tend="1329";Tstart="1170";shortTE="F";uid="f89aed08-f626-4e04-bf4d-f4e3829ba289"
NW_007382216.1	RepeatMasker	Unknown	8037	8138	805	+	.	ID="RND-1_FAMILY-166";Tend="933";Tstart="832";shortTE="F";uid="b96733e4-d6b3-468b-9184-2defc375cfbb"
NW_007382216.1	RepeatMasker	LINE/L1-Tx1	10911	11194	1264	+	.	ID="RND-4_FAMILY-112";Tend="1796";Tstart="1531";shortTE="F";uid="2e858100-c9a6-4431-bedf-875bd54417bf"
NW_007382216.1	RepeatMasker	Unknown	7227	7398	1101	+	.	ID="RND-1_FAMILY-166";Tend="941";Tstart="761";shortTE="F";uid="561a0ed6-2fc3-4fcd-9f9d-0734933aaa93"
NW_007382216.1	RepeatMasker	Unknown	10348	10591	424	+	.	ID="RND-1_FAMILY-52";TEgroup="ctg_4777%7CRND-1_FAMILY-52%7C1";Tend="1004";Tstart="919";shortTE="T";uid="a72583f4-6bd4-4dc5-bad4-6104256bca8f"
NW_007382216.1	RepeatMasker	Unknown	6403	6617	1894	+	.	ID="RND-1_FAMILY-195";Tend="1476";Tstart="1262";shortTE="F";uid="c5f4fa3a-e39b-4a52-8cc0-066630f20af0"
NW_007382216.1	RepeatMasker	Unknown	9878	10132	444	+	.	ID="RND-1_FAMILY-311";Tend="4752";Tstart="4648";shortTE="F";uid="f3d2921e-59e1-4e31-a8e3-7a8fc550970f"
NW_007382216.1	RepeatMasker	DNA/Maverick	14592	14770	423	+	.	ID="RND-6_FAMILY-12032";Tend="987";Tstart="793";shortTE="F";uid="e6d27852-8265-4c49-b4d8-20864f43e1f9"
NW_007382216.1	RepeatMasker	DNA/Maverick	13334	13912	556	-	.	ID="RND-6_FAMILY-12032";TEgroup="ctg_4777%7CRND-6_FAMILY-12032%7C1";Tend="1017";Tstart="570";shortTE="F";uid="b75aa44f-1a9d-46da-807c-3cd56ff76390"
NW_007382216.1	RepeatMasker	SINE/tRNA-RTE	11307	11434	709	-	.	ID="RND-1_FAMILY-22";Tend="1495";Tstart="1345";shortTE="F";uid="49c83a4d-613a-4fed-8ec3-9069655c6707"
NW_007382216.1	RepeatMasker	SINE/ID	9767	10026	2398	-	.	ID="RND-1_FAMILY-3";Tend="1113";Tstart="855";shortTE="F";uid="11e548a7-f4e1-4538-8008-bf20417a0b99"
NW_007382216.1	RepeatMasker	Unknown	1838	2068	1114	-	.	ID="RND-1_FAMILY-196";Tend="788";Tstart="551";shortTE="F";uid="94916bc6-d0ab-418a-ae69-c0ad34d10584"
NW_007382216.1	RepeatMasker	Unknown	14270	14371	768	-	.	ID="RND-6_FAMILY-17515";Tend="252";Tstart="161";shortTE="F";uid="085602cd-e19f-4faf-ad6b-ace0b1dea69b"
NW_007382216.1	RepeatMasker	Unknown	15983	16211	1141	-	.	ID="RND-1_FAMILY-196";Tend="788";Tstart="551";shortTE="F";uid="1f361bcd-3425-4d2d-b32c-17fe783814eb"
NW_007382216.1	RepeatMasker	SINE/ID	2843	3159	2947	-	.	ID="RND-1_FAMILY-6";Tend="1317";Tstart="1001";shortTE="F";uid="d82bee6a-dfea-4459-b201-1a512cf52b96"
NW_007382216.1	RepeatMasker	Unknown	15297	15548	1805	-	.	ID="RND-6_FAMILY-20204";Tend="1748";Tstart="1488";shortTE="F";uid="6133d2ea-f3ba-4b3f-969a-5c205e91c930"
NW_007425209.1	RepeatMasker	Unknown	2	125	923	+	.	ID="RND-6_FAMILY-62244";Tend="1105";Tstart="989";shortTE="F";uid="a1bace72-cec2-4517-b556-0b6cc06470e2"
NW_007425215.1	RepeatMasker	Unknown	146	502	2584	+	.	ID="RND-1_FAMILY-530";Tend="1204";Tstart="841";shortTE="F";uid="56635e66-9c28-4906-ba83-97dfaa53dcf8"
NW_007425216.1	RepeatMasker	SINE/ID	144	452	1402	-	.	ID="RND-1_FAMILY-5";Tend="1896";Tstart="1539";shortTE="F";uid="7049b576-bcb4-46b8-9f38-296b37833498"
NW_007425216.1	RepeatMasker	SINE/ID	1	156	583	-	.	ID="RND-1_FAMILY-3";Tend="968";Tstart="843";shortTE="F";uid="1347120f-6653-4791-b788-9bea15186cad"
NW_007425218.1	RepeatMasker	Unknown	175	433	1105	-	.	ID="RND-6_FAMILY-47864";TEgroup="ctg_47779%7CRND-6_FAMILY-47864%7C1";Tend="1658";Tstart="1520";shortTE="F";uid="148400e7-d5a8-4c74-8f3b-d5ce3a2e7e6d"
NW_007382217.1	RepeatMasker	Unknown	8073	8352	2127	+	.	ID="RND-6_FAMILY-30474";Tend="1220";Tstart="941";shortTE="F";uid="339a533e-c5be-4281-ac96-3c1ec4cffb93"
NW_007382217.1	RepeatMasker	LTR/Gypsy	20	241	442	-	.	ID="GYPSY12-NVI_I";Tend="2188";Tstart="1967";shortTE="F";uid="3592d44c-4b57-4275-a34e-6b4dea1b6219"
NW_007425221.1	RepeatMasker	SINE/ID	106	307	999	-	.	ID="RND-1_FAMILY-16";Tend="1076";Tstart="865";shortTE="F";uid="0a66e661-dcda-472f-ac19-44a3812181c6"
NW_007425226.1	RepeatMasker	SINE/tRNA-RTE	216	502	722	+	.	ID="RND-6_FAMILY-31686";TEgroup="ctg_47787%7CRND-6_FAMILY-31686%7C1";Tend="1198";Tstart="978";shortTE="T";uid="b0669f15-5d2c-477e-8b3f-7e097b20805c"
NW_007425228.1	RepeatMasker	RC/Helitron	280	407	793	-	.	ID="RND-1_FAMILY-228";Tend="1732";Tstart="1618";shortTE="F";uid="2a504037-0773-4763-8dd8-601884ad4c64"
NW_007382218.1	RepeatMasker	LINE/I	8345	9249	7377	+	.	ID="RND-5_FAMILY-319";Tend="1514";Tstart="614";shortTE="F";uid="44dbe4b7-bac1-4bd7-bfc9-510eaf915f9f"
NW_007425231.1	RepeatMasker	SINE/ID	141	354	959	-	.	ID="RND-1_FAMILY-3";Tend="1036";Tstart="833";shortTE="F";uid="19f3c83c-6cce-4006-9e62-b4dea867dd42"
NW_007425232.1	RepeatMasker	Unknown	366	500	981	+	.	ID="RND-6_FAMILY-1998";Tend="1947";Tstart="1815";shortTE="F";uid="4baf8347-da6a-4bb7-94df-2ed5c657dd79"
NW_007425232.1	RepeatMasker	Unknown	383	502	1004	-	.	ID="RND-1_FAMILY-129";Tend="1406";Tstart="1287";shortTE="F";uid="cf970e27-037e-4acb-8499-4cfb4e4b2102"
NW_007425234.1	RepeatMasker	Unknown	80	185	830	+	.	ID="RND-1_FAMILY-131";Tend="1185";Tstart="1065";shortTE="F";uid="451935e6-1956-49b2-b673-7ac8b9d94c04"
NW_007425237.1	RepeatMasker	Unknown	560	794	928	+	.	ID="RND-1_FAMILY-31";Tend="1090";Tstart="831";shortTE="F";uid="b5eadeb6-1850-4287-83fa-797ff03dff9d"
NW_007425237.1	RepeatMasker	DNA/TcMar-Tc1	3342	3682	2296	+	.	ID="RND-6_FAMILY-18991";Tend="1476";Tstart="1116";shortTE="F";uid="cf60b1db-9e95-43ac-84e5-f8735a7b92be"
NW_007425237.1	RepeatMasker	DNA	3095	3296	1238	+	.	ID="RND-5_FAMILY-305";Tend="822";Tstart="622";shortTE="F";uid="d5cbc979-fdca-41bd-a233-d8cd917fa93c"
NW_007425237.1	RepeatMasker	Unknown	1736	1894	928	-	.	ID="RND-6_FAMILY-3964";Tend="1219";Tstart="1067";shortTE="F";uid="c0b8c985-c004-40ee-bcd1-1717c49677da"
NW_007425237.1	RepeatMasker	DNA/TcMar-Tc1	1623	1735	871	-	.	ID="RND-1_FAMILY-366";Tend="1379";Tstart="1093";shortTE="F";uid="e79ba09e-edf6-42a4-8263-8561454c882b"
NW_007425237.1	RepeatMasker	RC/Helitron	1129	1450	2521	-	.	ID="RND-1_FAMILY-437";Tend="1176";Tstart="856";shortTE="F";uid="8d9886c1-cdaf-4b91-9702-4dcb04ca73d8"
NW_007425237.1	RepeatMasker	DNA/TcMar-Tc1	2143	2712	2595	-	.	ID="RND-6_FAMILY-18991";Tend="1120";Tstart="570";shortTE="F";uid="b7c78a77-5c38-4b4e-a0e4-875bece3259a"
NW_007425237.1	RepeatMasker	Unknown	883	1127	1834	-	.	ID="RND-1_FAMILY-94";Tend="921";Tstart="653";shortTE="F";uid="4816b376-8c34-4e28-832f-98c1e657a7e0"
NW_007425237.1	RepeatMasker	Unknown	502	795	411	-	.	ID="RND-1_FAMILY-157";TEgroup="ctg_47798%7CRND-1_FAMILY-157%7C1";Tend="1591";Tstart="862";shortTE="F";uid="42569455-c5c7-407a-9b40-23a9f3de34f7"
NW_007425237.1	RepeatMasker	RC/Helitron	1904	2146	1652	-	.	ID="RND-1_FAMILY-442";Tend="1849";Tstart="1598";shortTE="F";uid="a201dbfb-96fb-452f-b833-eba9f7fcd2d7"
NW_007377917.1	RepeatMasker	SINE/B4	69514	69696	903	+	.	ID="RND-5_FAMILY-761";Tend="986";Tstart="743";shortTE="F";uid="40a48d21-818a-4978-85e7-79b6551a6146"
NW_007377917.1	RepeatMasker	Unknown	86981	87939	8719	+	.	ID="RND-6_FAMILY-2666";Tend="1732";Tstart="773";shortTE="F";uid="def6698a-0f4b-46f1-a657-b32158804afa"
NW_007377917.1	RepeatMasker	LINE/RTE-BovB	168374	168536	725	+	.	ID="RND-6_FAMILY-4311";Tend="607";Tstart="427";shortTE="F";uid="8c6d416b-bfa2-4060-991f-9cb8f8b6f36c"
NW_007377917.1	RepeatMasker	LINE/RTE-BovB	84799	84977	874	+	.	ID="RND-6_FAMILY-4311";Tend="597";Tstart="419";shortTE="F";uid="d0520f0c-93bd-41f0-adde-b2f9095611b9"
NW_007377917.1	RepeatMasker	SINE/B4	97948	98053	781	+	.	ID="RND-2_FAMILY-91";Tend="974";Tstart="869";shortTE="F";uid="6ea9a82c-6d25-4beb-a19b-68e27e669c39"
NW_007377917.1	RepeatMasker	Unknown	65958	66257	1605	+	.	ID="RND-1_FAMILY-170";Tend="2357";Tstart="2026";shortTE="F";uid="9c727537-b13d-4d70-91ae-2bc87b577c13"
NW_007377917.1	RepeatMasker	DNA	148003	148146	1315	+	.	ID="RND-1_FAMILY-523";Tend="1063";Tstart="920";shortTE="F";uid="293932e5-853f-458d-8fdc-f86ae7005669"
NW_007377917.1	RepeatMasker	SINE/ID	167967	168132	598	+	.	ID="RND-1_FAMILY-4";Tend="947";Tstart="779";shortTE="F";uid="ef2b87fe-4435-4815-906c-7eb272d8a6dd"
NW_007377917.1	RepeatMasker	Unknown	207480	207612	923	+	.	ID="RND-5_FAMILY-11137";Tend="1080";Tstart="945";shortTE="F";uid="eb64d140-e5fb-4b8b-8131-0c4fe02339e7"
NW_007377917.1	RepeatMasker	SINE/tRNA-RTE	209326	209498	1334	+	.	ID="RND-1_FAMILY-111";Tend="1145";Tstart="970";shortTE="F";uid="841a2724-7215-49f4-9cad-ad47fe66f8e7"
NW_007377917.1	RepeatMasker	Unknown	151772	151900	927	+	.	ID="RND-1_FAMILY-166";Tend="941";Tstart="812";shortTE="F";uid="e25c8ebc-3773-4b26-8796-73740aba516f"
NW_007377917.1	RepeatMasker	Unknown	160579	160730	764	+	.	ID="RND-1_FAMILY-55";Tend="860";Tstart="712";shortTE="F";uid="0b2fccdd-f8ed-482d-a7f5-a43381ff7340"
NW_007377917.1	RepeatMasker	Unknown	23976	24155	454	+	.	ID="RND-1_FAMILY-19";Tend="1011";Tstart="835";shortTE="F";uid="83d5e2fd-c985-46a6-8b28-a833842c1e4d"
NW_007377917.1	RepeatMasker	LINE/I-Jockey	164918	165277	555	+	.	ID="RND-6_FAMILY-48609";TEgroup="ctg_478%7CRND-6_FAMILY-48609%7C1";Tend="250";Tstart="82";shortTE="F";uid="5c1e094c-7467-4b19-972e-25d07009f2ce"
NW_007377917.1	RepeatMasker	Unknown	97635	97757	579	+	.	ID="RND-1_FAMILY-275";Tend="1044";Tstart="900";shortTE="F";uid="38bfcf9a-93b3-4d4e-a0d0-293fca2bfc41"
NW_007377917.1	RepeatMasker	LINE/RTE-BovB	121844	122021	853	+	.	ID="RND-6_FAMILY-4311";Tend="596";Tstart="419";shortTE="F";uid="ba67e02f-0e79-48da-ad4e-9cdc26b90629"
NW_007377917.1	RepeatMasker	SINE/ID	96342	96552	1100	+	.	ID="RND-1_FAMILY-16";Tend="1068";Tstart="862";shortTE="F";uid="477af5e0-5ab6-4a3b-9b62-41e36e7711ba"
NW_007377917.1	RepeatMasker	DNA/hAT-hAT19	200368	200535	773	+	.	ID="RND-6_FAMILY-24860";Tend="1917";Tstart="1770";shortTE="F";uid="fee39c98-43b2-4336-bcc1-16edab85d8f8"
NW_007377917.1	RepeatMasker	Satellite	61789	61900	629	+	.	ID="RND-1_FAMILY-51";Tend="1048";Tstart="928";shortTE="F";uid="7b673991-233d-40ec-bf70-069e372e8552"
NW_007377917.1	RepeatMasker	LINE/I-Jockey	167371	167493	574	+	.	ID="RND-6_FAMILY-48609";Tend="248";Tstart="82";shortTE="F";uid="4054e078-d0fb-4945-9f1b-44cd45f2f463"
NW_007377917.1	RepeatMasker	DNA/hAT	121117	121536	851	+	.	ID="RND-1_FAMILY-307";TEgroup="ctg_478%7CRND-1_FAMILY-307%7C1";Tend="679";Tstart="503";shortTE="F";uid="ae0c2997-a3ce-47e7-8dac-b5021043d1ab"
NW_007377917.1	RepeatMasker	SINE/B4	90289	90391	759	+	.	ID="RND-5_FAMILY-761";Tend="857";Tstart="757";shortTE="F";uid="1f2f42ad-f376-47bf-ab6e-53c29f4e9cb7"
NW_007377917.1	RepeatMasker	LINE/L2	31795	32107	2123	+	.	ID="RND-6_FAMILY-27858";Tend="342";Tstart="34";shortTE="F";uid="6de1e232-eaf2-4339-9dde-5fcf7525f4d2"
NW_007377917.1	RepeatMasker	Unknown	151450	151680	718	+	.	ID="RND-1_FAMILY-166";TEgroup="ctg_478%7CRND-1_FAMILY-166%7C1";Tend="943";Tstart="812";shortTE="F";uid="5b7bb135-fdd2-4e4e-b8b0-fbb88e716fbe"
NW_007377917.1	RepeatMasker	Unknown	208293	208546	1054	+	.	ID="RND-5_FAMILY-1861";Tend="1115";Tstart="882";shortTE="F";uid="fa2d8b9c-4808-4047-811f-66ca4a90deb1"
NW_007377917.1	RepeatMasker	SINE/tRNA-RTE	91801	92099	2394	+	.	ID="RND-1_FAMILY-100";Tend="1040";Tstart="735";shortTE="F";uid="414bd0d3-2c5a-4edb-8932-2a8a564d058c"
NW_007377917.1	RepeatMasker	Unknown	155351	155515	1041	+	.	ID="RND-1_FAMILY-48";Tend="859";Tstart="690";shortTE="F";uid="41d9a0d5-58e1-47d9-908f-a13af69e57f2"
NW_007377917.1	RepeatMasker	LTR/Gypsy	2667	2796	600	+	.	ID="RND-1_FAMILY-60";Tend="1224";Tstart="1092";shortTE="F";uid="e9c71f47-7dab-4f03-b07e-b8529ab0e1b9"
NW_007377917.1	RepeatMasker	SINE/5S	135795	136004	868	+	.	ID="RND-1_FAMILY-103";Tend="859";Tstart="674";shortTE="F";uid="2a4a1410-86c5-4f6b-adf1-0793f35fa96a"
NW_007377917.1	RepeatMasker	DNA/Maverick	113064	113287	1990	+	.	ID="RND-5_FAMILY-1595";Tend="1166";Tstart="943";shortTE="F";uid="b0a953f5-90b0-4b9f-895e-05eca8c9bff7"
NW_007377917.1	RepeatMasker	DNA/hAT-hAT19	199974	200251	400	+	.	ID="RND-6_FAMILY-24860";TEgroup="ctg_478%7CRND-6_FAMILY-24860%7C1";Tend="1917";Tstart="1750";shortTE="F";uid="b44f392a-6511-4f67-9014-9e5403144a0c"
NW_007377917.1	RepeatMasker	SINE/ID	100515	100728	1090	+	.	ID="RND-1_FAMILY-16";Tend="1068";Tstart="862";shortTE="F";uid="4374a4ee-7878-4a00-838f-3e3fce047c29"
NW_007377917.1	RepeatMasker	Unknown	188883	188994	402	+	.	ID="RND-1_FAMILY-168";Tend="948";Tstart="814";shortTE="F";uid="f81f4ea6-d781-48e5-b0f6-87b0ab7aa61b"
NW_007377917.1	RepeatMasker	Unknown	95656	95842	1286	+	.	ID="RND-1_FAMILY-256";Tend="870";Tstart="675";shortTE="F";uid="39f736f4-f45c-4355-b433-1ef74c71cc7a"
NW_007377917.1	RepeatMasker	LTR/Gypsy	8543	8669	495	+	.	ID="GYPSY-24_DEL-I";Tend="2831";Tstart="2707";shortTE="F";uid="1a9248dd-ae85-4ad4-ba5a-8835e45e557c"
NW_007377917.1	RepeatMasker	SINE/5S	134633	134868	835	+	.	ID="RND-1_FAMILY-103";Tend="860";Tstart="660";shortTE="F";uid="d571fac3-7b27-4c91-a9f2-dcd96c096bfa"
NW_007377917.1	RepeatMasker	SINE/ID	188836	188977	646	+	.	ID="RND-1_FAMILY-4";Tend="1597";Tstart="1348";shortTE="F";uid="cac4ecfd-d54a-4c6b-95a9-6edb78cf073f"
NW_007377917.1	RepeatMasker	Unknown	116677	116859	1417	+	.	ID="RND-1_FAMILY-243";Tend="940";Tstart="765";shortTE="F";uid="a350f3a7-885e-4967-9339-36a2f7b66056"
NW_007377917.1	RepeatMasker	DNA/hAT-Charlie	74060	74179	801	+	.	ID="RND-1_FAMILY-632";Tend="1052";Tstart="931";shortTE="F";uid="7670831d-ca3b-4950-afe9-bf3fe6055e12"
NW_007377917.1	RepeatMasker	Unknown	123446	123695	1768	+	.	ID="RND-6_FAMILY-62244";Tend="1295";Tstart="688";shortTE="F";uid="f8cf5e9b-c9b3-4ecc-afdd-8de6f1846975"
NW_007377917.1	RepeatMasker	Unknown	115714	115861	445	+	.	ID="RND-4_FAMILY-252";Tend="965";Tstart="815";shortTE="F";uid="b3581658-2366-484b-b457-d3a5f26b7bce"
NW_007377917.1	RepeatMasker	DNA/hAT-Charlie	72060	72254	1410	+	.	ID="RND-6_FAMILY-3808";Tend="1069";Tstart="886";shortTE="F";uid="b97b437c-8905-4606-b582-79f46fae1aac"
NW_007377917.1	RepeatMasker	Unknown	78509	78656	445	+	.	ID="RND-4_FAMILY-252";Tend="965";Tstart="815";shortTE="F";uid="d0cbe50b-40b1-43fb-afa8-00509fc6deaf"
NW_007377917.1	RepeatMasker	Unknown	156785	156936	764	+	.	ID="RND-1_FAMILY-55";Tend="860";Tstart="712";shortTE="F";uid="6ec42543-4985-4e2d-ad38-a7a23ae6c221"
NW_007377917.1	RepeatMasker	DNA/hAT-Blackjack	151960	152106	785	+	.	ID="RND-1_FAMILY-66";Tend="876";Tstart="732";shortTE="F";uid="94e6cda2-4135-419e-9988-de748173fbfb"
NW_007377917.1	RepeatMasker	DNA/Maverick	34934	35323	488	+	.	ID="RND-6_FAMILY-12032";Tend="995";Tstart="621";shortTE="F";uid="9ffdb3ff-12dc-464f-9f8e-6a16964dca1d"
NW_007377917.1	RepeatMasker	Unknown	17091	17202	589	+	.	ID="RND-5_FAMILY-708";Tend="1493";Tstart="1374";shortTE="F";uid="244ac2e6-f8ac-4aed-9180-402995532011"
NW_007377917.1	RepeatMasker	SINE/tRNA-RTE	115320	115423	800	+	.	ID="RND-1_FAMILY-22";Tend="802";Tstart="699";shortTE="F";uid="1ee4c5b5-7fc3-424e-b611-5afc9862b8cc"
NW_007377917.1	RepeatMasker	Unknown	107977	108107	497	+	.	ID="RND-1_FAMILY-70";Tend="1048";Tstart="917";shortTE="F";uid="f3320750-c8ba-4406-907a-7ca721e48187"
NW_007377917.1	RepeatMasker	DNA/Maverick	77170	77616	2827	+	.	ID="RND-5_FAMILY-1595";Tend="1193";Tstart="780";shortTE="F";uid="2f37ace6-35ce-4bcc-9fd3-56308766e2f0"
NW_007377917.1	RepeatMasker	DNA/hAT-Blackjack	152425	152576	795	+	.	ID="RND-1_FAMILY-66";Tend="881";Tstart="732";shortTE="F";uid="ad7c6606-27dc-4277-a454-65d79b293a7e"
NW_007377917.1	RepeatMasker	Unknown	45823	46464	4117	+	.	ID="RND-1_FAMILY-137";Tend="1433";Tstart="791";shortTE="F";uid="9c19007c-6885-4874-a4e3-9e537245b37d"
NW_007377917.1	RepeatMasker	Unknown	202880	203024	1128	+	.	ID="RND-1_FAMILY-278";Tend="820";Tstart="675";shortTE="F";uid="e48e1ea9-2ec4-454b-8358-dfa5a40d3d8f"
NW_007377917.1	RepeatMasker	DNA/Crypton-I	35767	35905	449	+	.	ID="RND-5_FAMILY-277";Tend="239";Tstart="103";shortTE="F";uid="3cb91bb4-a46b-4782-807f-bb45526b35aa"
NW_007377917.1	RepeatMasker	Unknown	145985	146111	847	+	.	ID="RND-6_FAMILY-2262";Tend="661";Tstart="534";shortTE="F";uid="a680e333-1609-4737-840d-6751ecc80ae1"
NW_007377917.1	RepeatMasker	SINE/ID	95447	95607	601	+	.	ID="RND-1_FAMILY-4";Tend="1839";Tstart="1701";shortTE="F";uid="16463b39-bf47-45ba-86e3-8ce50e4891bf"
NW_007377917.1	RepeatMasker	SINE/tRNA-Deu	54295	54434	941	+	.	ID="RND-6_FAMILY-17372";Tend="1185";Tstart="1038";shortTE="F";uid="2c8e0a45-e2ea-4572-96de-7d0ca91e0f34"
NW_007377917.1	RepeatMasker	Unknown	3197	3320	769	+	.	ID="RND-6_FAMILY-562";Tend="858";Tstart="670";shortTE="F";uid="6dc4eeac-3f9a-48a8-a0d0-7650c589a872"
NW_007377917.1	RepeatMasker	SINE/5S	175497	175652	466	+	.	ID="RND-1_FAMILY-103";Tend="821";Tstart="659";shortTE="F";uid="7663944e-edc6-4d50-85c8-9cfdd70312a0"
NW_007377917.1	RepeatMasker	LINE/L1-Tx1	121831	121940	505	+	.	ID="RND-4_FAMILY-112";Tend="1195";Tstart="1085";shortTE="F";uid="7a6fe3d5-7d85-4209-b99c-6c89bbd68ee4"
NW_007377917.1	RepeatMasker	SINE/tRNA-RTE	200578	200893	2468	+	.	ID="RND-1_FAMILY-111";Tend="1147";Tstart="833";shortTE="F";uid="759eed52-b1cc-4e85-a35c-bb99f770148d"
NW_007377917.1	RepeatMasker	DNA/hAT	114576	114725	850	+	.	ID="RND-1_FAMILY-307";Tend="679";Tstart="503";shortTE="F";uid="0efd8a05-9253-40c1-9d79-2503636d574a"
NW_007377917.1	RepeatMasker	Unknown	167100	167315	1704	+	.	ID="RND-1_FAMILY-133";Tend="1115";Tstart="900";shortTE="F";uid="38fc9c02-d8ee-4a99-9db6-2d1152bc66a3"
NW_007377917.1	RepeatMasker	Unknown	79979	80133	729	+	.	ID="RND-1_FAMILY-27";Tend="836";Tstart="646";shortTE="F";uid="930f124d-0478-4690-82bf-83e6ef61e695"
NW_007377917.1	RepeatMasker	SINE/ID	178694	178861	804	+	.	ID="RND-1_FAMILY-5";Tend="1769";Tstart="1598";shortTE="F";uid="8fa1ba50-8474-4320-84ac-6fa01b0b66c6"
NW_007377917.1	RepeatMasker	SINE/5S	88192	88330	721	+	.	ID="RND-1_FAMILY-103";Tend="805";Tstart="666";shortTE="F";uid="c3b37975-dac5-4e0c-ad58-bc300ee792f1"
NW_007377917.1	RepeatMasker	Unknown	197815	197951	845	+	.	ID="RND-5_FAMILY-1861";Tend="1115";Tstart="987";shortTE="F";uid="3770b7b5-c420-43d5-9a5a-6db57cdb737a"
NW_007377917.1	RepeatMasker	DNA/Sola-2	203260	203493	881	+	.	ID="RND-1_FAMILY-789";Tend="921";Tstart="676";shortTE="F";uid="422cdc6a-141b-4d2b-9113-8358a5692e99"
NW_007377917.1	RepeatMasker	Unknown	35907	36132	960	+	.	ID="RND-6_FAMILY-5187";Tend="1045";Tstart="833";shortTE="F";uid="dbbd163b-7df8-4d44-93f4-aa3ee15f11a0"
NW_007377917.1	RepeatMasker	LTR/Gypsy	185058	185214	753	+	.	ID="RND-6_FAMILY-6192";Tend="1759";Tstart="1596";shortTE="F";uid="2ba5c3ad-2757-4d77-ba27-aacadb69fe32"
NW_007377917.1	RepeatMasker	DNA/hAT-Charlie	175755	176144	1792	+	.	ID="RND-1_FAMILY-583";TEgroup="ctg_478%7CRND-1_FAMILY-583%7C1";Tend="1052";Tstart="709";shortTE="F";uid="de5beecb-4991-4418-bd85-aed0836aaafd"
NW_007377917.1	RepeatMasker	SINE/B4	99598	99831	1466	+	.	ID="RND-5_FAMILY-761";Tend="977";Tstart="744";shortTE="F";uid="1eebcfb2-92e4-4bd4-a90f-2f323d0b079a"
NW_007377917.1	RepeatMasker	Unknown	164647	164849	1644	+	.	ID="RND-1_FAMILY-133";Tend="1102";Tstart="900";shortTE="F";uid="f32937dd-c3c9-424d-adc2-ee5c645d5fcb"
NW_007377917.1	RepeatMasker	SINE/5S	62425	62557	686	+	.	ID="RND-1_FAMILY-103";Tend="889";Tstart="756";shortTE="F";uid="92d555f8-6228-459c-b3c2-d8e44c9fc438"
NW_007377917.1	RepeatMasker	LINE/L1-Tx1	92107	92458	439	+	.	ID="RND-1_FAMILY-1";Tend="1843";Tstart="1503";shortTE="F";uid="b045590b-b727-4d4c-9688-9b99f54730a5"
NW_007377917.1	RepeatMasker	LINE/RTE-BovB	115033	115211	863	+	.	ID="RND-6_FAMILY-4311";Tend="597";Tstart="419";shortTE="F";uid="2dc5af71-b1c0-4208-81fc-5a167d667ce4"
NW_007377917.1	RepeatMasker	SINE/B4	95032	95267	1502	+	.	ID="RND-5_FAMILY-761";Tend="977";Tstart="744";shortTE="F";uid="6e4f29fa-a95a-4240-a5d0-b603ae495c66"
NW_007377917.1	RepeatMasker	Unknown	129292	129532	2098	+	.	ID="RND-1_FAMILY-107";Tend="538";Tstart="298";shortTE="F";uid="d0f83f8f-4c7e-4536-974f-e0cc2051962e"
NW_007377917.1	RepeatMasker	Unknown	198688	198941	434	-	.	ID="RND-5_FAMILY-11137";Tend="1033";Tstart="787";shortTE="F";uid="5b6bd54b-e294-48ab-86af-835153631f31"
NW_007377917.1	RepeatMasker	Unknown	50958	51108	782	-	.	ID="RND-1_FAMILY-70";Tend="1041";Tstart="897";shortTE="F";uid="d33f26b4-5034-4bcc-b9e2-fe8638543c79"
NW_007377917.1	RepeatMasker	DNA/hAT-Blackjack	3895	5336	7373	-	.	ID="rnd-1_family-83";Tend="2092";Tstart="784";shortTE="F";uid="905fddd9-cb6d-456a-bd10-ed2b7398a864"
NW_007377917.1	RepeatMasker	SINE/5S	124198	124307	558	-	.	ID="RND-1_FAMILY-103";Tend="760";Tstart="636";shortTE="F";uid="f5809a69-a690-4383-91ae-86e25b91e301"
NW_007377917.1	RepeatMasker	Unknown	59063	59238	1048	-	.	ID="RND-1_FAMILY-256";Tend="862";Tstart="702";shortTE="F";uid="745e1dbd-46ac-4e69-b433-2df2fe21915b"
NW_007377917.1	RepeatMasker	SINE/ID	143321	143596	1118	-	.	ID="RND-1_FAMILY-5";Tend="1758";Tstart="1539";shortTE="F";uid="b7cd3bdf-2810-4921-919d-4705fbd280ee"
NW_007377917.1	RepeatMasker	Unknown	150639	150844	1045	-	.	ID="RND-6_FAMILY-1666";Tend="1031";Tstart="809";shortTE="F";uid="66f54ccd-d733-41a2-a0d2-b5af23855746"
NW_007377917.1	RepeatMasker	SINE/ID	174532	174660	559	-	.	ID="RND-6_FAMILY-766";Tend="1031";Tstart="901";shortTE="F";uid="82729023-7c0b-49b4-a745-8d9d040886ee"
NW_007377917.1	RepeatMasker	DNA/TcMar-Tc1	171341	172312	4959	-	.	ID="RND-5_FAMILY-4162";Tend="1383";Tstart="418";shortTE="F";uid="0ac68bf1-222a-4d42-bd00-d75264db2ede"
NW_007377917.1	RepeatMasker	Unknown	62021	62421	3327	-	.	ID="RND-6_FAMILY-62244";Tend="1108";Tstart="693";shortTE="F";uid="f0a7c32b-69eb-447c-8a18-00d357f140db"
NW_007377917.1	RepeatMasker	Unknown	136074	136252	719	-	.	ID="RND-1_FAMILY-220";TEgroup="ctg_478%7CRND-1_FAMILY-220%7C1";Tend="815";Tstart="709";shortTE="T";uid="035691e8-09de-43ed-a81a-17728f69ed65"
NW_007377917.1	RepeatMasker	RC/Helitron	10590	10706	669	-	.	ID="HELITRON-N9_LMI";Tend="121";Tstart="1";shortTE="F";uid="27965a3a-8e1f-4d77-8c3c-8eb504721825"
NW_007377917.1	RepeatMasker	SINE/tRNA-RTE	33995	34112	635	-	.	ID="RND-5_FAMILY-947";Tend="1030";Tstart="901";shortTE="F";uid="4b0c7a06-10f0-4aa5-82cd-be1d01322eb3"
NW_007377917.1	RepeatMasker	LINE/RTE-BovB	128021	128147	454	-	.	ID="RND-5_FAMILY-2258";Tend="977";Tstart="841";shortTE="F";uid="05578f51-8025-4d1e-a1d2-90ee1567e2eb"
NW_007377917.1	RepeatMasker	Unknown	52962	53157	1302	-	.	ID="RND-1_FAMILY-256";Tend="862";Tstart="673";shortTE="F";uid="919e42f2-9649-401e-9484-609a3114e7ab"
NW_007377917.1	RepeatMasker	Unknown	81664	81997	587	-	.	ID="RND-5_FAMILY-1158";Tend="1268";Tstart="958";shortTE="F";uid="e55db436-0cb2-4cdf-a41e-bdfaa9aeca0c"
NW_007377917.1	RepeatMasker	Unknown	59612	59853	1823	-	.	ID="RND-1_FAMILY-490";Tend="844";Tstart="603";shortTE="F";uid="11e34577-8186-46cb-a34a-629ccce76164"
NW_007377917.1	RepeatMasker	SINE/ID	115863	116117	624	-	.	ID="RND-1_FAMILY-4";Tend="1036";Tstart="783";shortTE="F";uid="665375db-af72-4fd1-84e5-ea340f379b78"
NW_007377917.1	RepeatMasker	Unknown	190276	190391	996	-	.	ID="RND-1_FAMILY-52";Tend="1136";Tstart="1021";shortTE="F";uid="5bb38ea0-726e-44af-a6c3-6d649327e4ff"
NW_007377917.1	RepeatMasker	DNA/hAT-Blackjack	92723	92852	941	-	.	ID="RND-4_FAMILY-73";Tend="1167";Tstart="1018";shortTE="F";uid="5d991ef6-262b-496d-a68b-920a2536108b"
NW_007377917.1	RepeatMasker	Unknown	123037	123253	1468	-	.	ID="RND-1_FAMILY-409";Tend="1006";Tstart="786";shortTE="F";uid="37b93da7-aa7d-4515-ae0c-9b13e5a777ea"
NW_007377917.1	RepeatMasker	LINE/RTE-BovB	11385	11593	1026	-	.	ID="RND-6_FAMILY-12150";Tend="831";Tstart="614";shortTE="F";uid="aea44705-7753-4e40-9c4f-2191ba06ddae"
NW_007377917.1	RepeatMasker	SINE/ID	112184	112909	6668	-	.	ID="RND-1_FAMILY-3";Tend="1581";Tstart="856";shortTE="F";uid="df3cef0b-c9eb-4ccd-baa7-60be2f9131ac"
NW_007377917.1	RepeatMasker	SINE/5S	96640	96821	676	-	.	ID="RND-1_FAMILY-103";Tend="820";Tstart="662";shortTE="F";uid="456609a7-40e9-488f-b4e0-e00294433e8d"
NW_007377917.1	RepeatMasker	LINE/RTE-BovB	34020	34151	820	-	.	ID="RND-6_FAMILY-4311";Tend="597";Tstart="459";shortTE="F";uid="0b1218ca-ae66-4d9c-b077-71277566c3b5"
NW_007377917.1	RepeatMasker	Unknown	188347	188751	1638	-	.	ID="RND-1_FAMILY-52";Tend="1504";Tstart="1101";shortTE="F";uid="30dabc14-4e6b-4545-8ee9-d4f68700f04f"
NW_007377917.1	RepeatMasker	Unknown	183652	184118	4038	-	.	ID="RND-6_FAMILY-50188";Tend="1408";Tstart="937";shortTE="F";uid="54fc5f66-5f92-4454-a1bf-7cbecad47017"
NW_007377917.1	RepeatMasker	Unknown	106626	106736	555	-	.	ID="RND-5_FAMILY-218";Tend="480";Tstart="368";shortTE="F";uid="02cd1cc0-dde2-4e1e-90e5-d40d9e3847f5"
NW_007377917.1	RepeatMasker	LINE/RTE-BovB	85905	86051	731	-	.	ID="RND-6_FAMILY-4311";Tend="605";Tstart="436";shortTE="F";uid="0b8841f6-9f74-4ca2-9117-68740d428b99"
NW_007377917.1	RepeatMasker	Unknown	101715	101887	1329	-	.	ID="RND-1_FAMILY-243";Tend="936";Tstart="771";shortTE="F";uid="35fbf48f-6f68-44f6-b103-5a848a9629ea"
NW_007377917.1	RepeatMasker	LINE/RTE-BovB	130440	130566	454	-	.	ID="RND-5_FAMILY-2258";Tend="977";Tstart="841";shortTE="F";uid="9d4116f4-c5e8-4189-bbd7-8c5bf7a51d1b"
NW_007377917.1	RepeatMasker	RC/Helitron	72999	73439	3229	-	.	ID="RND-5_FAMILY-3467";Tend="1281";Tstart="848";shortTE="F";uid="a458876c-4ef8-449a-8f54-943ee089b78a"
NW_007377917.1	RepeatMasker	Unknown	139779	140020	2097	-	.	ID="RND-1_FAMILY-155";Tend="1130";Tstart="889";shortTE="F";uid="abd6eb77-51e3-4ce6-a2c9-674122dbb793"
NW_007377917.1	RepeatMasker	Unknown	65484	66197	4442	-	.	ID="RND-5_FAMILY-2144";Tend="1540";Tstart="186";shortTE="F";uid="386cb992-4f09-483a-b662-23b56323de6a"
NW_007377917.1	RepeatMasker	Unknown	134971	135097	873	-	.	ID="RND-6_FAMILY-2262";Tend="661";Tstart="534";shortTE="F";uid="69d574d9-f5e6-4ca1-88f2-745b395e0cd3"
NW_007377917.1	RepeatMasker	Unknown	172516	172863	2968	-	.	ID="RND-5_FAMILY-2200";Tend="1242";Tstart="883";shortTE="F";uid="6a5f7844-4260-4473-b4ce-c584f1f83d65"
NW_007377917.1	RepeatMasker	Unknown	142258	142446	1286	-	.	ID="RND-1_FAMILY-138";Tend="1644";Tstart="1460";shortTE="F";uid="885a3869-8a98-4ca4-8e30-81628051fd42"
NW_007377917.1	RepeatMasker	SINE/ID	138841	139033	957	-	.	ID="RND-1_FAMILY-6";Tend="1328";Tstart="1143";shortTE="F";uid="e97d00bd-fc89-4509-a7f1-e3b48871818d"
NW_007377917.1	RepeatMasker	SINE/ID	53603	53823	1241	-	.	ID="RND-1_FAMILY-4";Tend="1670";Tstart="1437";shortTE="F";uid="ebe06c4e-f200-4879-b52f-00daec35d188"
NW_007377917.1	RepeatMasker	Unknown	35876	36103	703	-	.	ID="RND-1_FAMILY-122";Tend="1130";Tstart="901";shortTE="F";uid="7f14032a-bcc7-44e4-bf12-c9ea5ef8a35d"
NW_007377917.1	RepeatMasker	LINE/L1-Tx1	106600	106719	772	-	.	ID="RND-4_FAMILY-112";Tend="1793";Tstart="1674";shortTE="F";uid="6bab9801-480c-415c-8303-fd0ef7c36969"
NW_007377917.1	RepeatMasker	LTR	54197	54419	1998	-	.	ID="RND-6_FAMILY-548";Tend="1177";Tstart="955";shortTE="F";uid="2856e5ea-0180-4027-9a7e-5d87403c32ab"
NW_007377917.1	RepeatMasker	SINE/tRNA-RTE	152867	153092	1010	-	.	ID="RND-1_FAMILY-100";Tend="1005";Tstart="739";shortTE="F";uid="eef5d3ea-4cc9-4e9c-aa2c-90856f043346"
NW_007377917.1	RepeatMasker	DNA/TcMar-Tc1	169142	170094	5101	-	.	ID="RND-5_FAMILY-4162";Tend="1383";Tstart="455";shortTE="F";uid="49e0ece1-c862-4fa1-a40a-8470e5804b4a"
NW_007377917.1	RepeatMasker	Unknown	170269	170507	469	-	.	ID="RND-6_FAMILY-8031";TEgroup="ctg_478%7CRND-6_FAMILY-8031%7C1";Tend="962";Tstart="897";shortTE="T";uid="0bfccdb1-1eb6-40f6-902d-6b83d37fa3b9"
NW_007377917.1	RepeatMasker	LINE/RTE-BovB	78658	78788	623	-	.	ID="RND-6_FAMILY-4311";Tend="556";Tstart="431";shortTE="F";uid="3b88e4a1-2eb6-4c36-8d92-ade6228f544e"
NW_007377917.1	RepeatMasker	Unknown	87970	88184	1287	-	.	ID="RND-1_FAMILY-56";Tend="1735";Tstart="1512";shortTE="F";uid="7092f93f-84c0-4747-b64d-9f692a07908d"
NW_007377917.1	RepeatMasker	Unknown	186281	186477	661	-	.	ID="RND-6_FAMILY-3150";TEgroup="ctg_478%7CRND-6_FAMILY-3150%7C1";Tend="1045";Tstart="764";shortTE="T";uid="b608331e-93e1-446f-8631-ce2f13bc3c0e"
NW_007377917.1	RepeatMasker	DNA/hAT-Charlie	82582	82707	737	-	.	ID="RND-4_FAMILY-1112";Tend="1063";Tstart="940";shortTE="F";uid="51c7f622-9a9e-4a15-a370-1ff87ebda0d9"
NW_007377917.1	RepeatMasker	SINE/5S	104875	105335	844	-	.	ID="RND-1_FAMILY-103";TEgroup="ctg_478%7CRND-1_FAMILY-103%7C2";Tend="883";Tstart="662";shortTE="F";uid="c6015de1-c5b6-4d28-89bc-a4e27eb27d3b"
NW_007377917.1	RepeatMasker	SINE/tRNA-Core	142101	142262	1294	-	.	ID="RND-1_FAMILY-87";Tend="1467";Tstart="1304";shortTE="F";uid="0b892203-1683-4aed-888f-8b9783f6dad9"
NW_007377917.1	RepeatMasker	Satellite	66258	66366	1420	-	.	ID="RND-5_FAMILY-1961";Tend="1243";Tstart="1082";shortTE="F";uid="9931bc18-4888-4c26-928f-16df3bf8068e"
NW_007377917.1	RepeatMasker	Unknown	160786	160937	761	-	.	ID="RND-1_FAMILY-57";Tend="1546";Tstart="1398";shortTE="F";uid="e02646d6-ab8f-4c28-bd81-ebce9c7be934"
NW_007377917.1	RepeatMasker	Unknown	85077	85239	401	-	.	ID="RND-1_FAMILY-196";Tend="1053";Tstart="891";shortTE="F";uid="df59c232-51f5-4b92-91ad-3d0bc4bfa319"
NW_007377917.1	RepeatMasker	Unknown	1315	1424	741	-	.	ID="RND-1_FAMILY-191";Tend="844";Tstart="735";shortTE="F";uid="17784824-70d9-4df0-b225-0c19b863cc11"
NW_007377917.1	RepeatMasker	Unknown	54009	54200	1436	-	.	ID="RND-1_FAMILY-490";Tend="844";Tstart="652";shortTE="F";uid="e7608650-8092-45b0-96ac-8f9057651b08"
NW_007377917.1	RepeatMasker	Unknown	183284	183581	2512	-	.	ID="RND-6_FAMILY-6916";Tend="1564";Tstart="1258";shortTE="F";uid="14c22bfc-91d3-4f98-a249-45d080adb265"
NW_007377917.1	RepeatMasker	SINE/tRNA-RTE	150048	150217	1375	-	.	ID="RND-1_FAMILY-111";Tend="1144";Tstart="976";shortTE="F";uid="dea81f46-9097-46d0-8e00-43ca79d9d4ee"
NW_007377917.1	RepeatMasker	Unknown	165594	165699	727	-	.	ID="RND-1_FAMILY-80";Tend="1026";Tstart="917";shortTE="F";uid="24c3dc9e-602d-44d1-9151-c1758bd2bee7"
NW_007377917.1	RepeatMasker	LTR/Gypsy	106491	106599	744	-	.	ID="RND-6_FAMILY-6192";Tend="1895";Tstart="1684";shortTE="F";uid="0aa92b00-85c6-4b35-97d3-4cf84adc6f0b"
NW_007377917.1	RepeatMasker	SINE/B4	1475	1711	1123	-	.	ID="RND-5_FAMILY-761";Tend="987";Tstart="744";shortTE="F";uid="62110fc3-edaf-4250-b302-e92e2daa5374"
NW_007377917.1	RepeatMasker	Unknown	123696	123881	1560	-	.	ID="RND-1_FAMILY-96";Tend="1242";Tstart="1057";shortTE="F";uid="32ad6b39-4fbb-465a-bed6-b76c910610cd"
NW_007377917.1	RepeatMasker	Unknown	50259	50431	1412	-	.	ID="RND-6_FAMILY-47864";Tend="1902";Tstart="1729";shortTE="F";uid="0d0fb9d5-0dd9-4017-b2ff-aa0a1a7bf0df"
NW_007377917.1	RepeatMasker	LINE/L2	109251	109769	2035	-	.	ID="RND-5_FAMILY-1316";Tend="1389";Tstart="857";shortTE="F";uid="c2fa9f93-954d-4f70-a011-10d16691585e"
NW_007377917.1	RepeatMasker	Unknown	165776	165888	577	-	.	ID="RND-6_FAMILY-20204";Tend="1692";Tstart="1580";shortTE="F";uid="d9f2644a-84fa-412c-9034-76d8eb331df7"
NW_007377917.1	RepeatMasker	SINE/tRNA-Meta	153264	153401	874	-	.	ID="RND-1_FAMILY-97";Tend="993";Tstart="842";shortTE="F";uid="61a10ba6-3ef4-47d2-902c-7e078f00b04c"
NW_007377917.1	RepeatMasker	DNA/PIF-Harbinger	95140	95429	802	-	.	ID="RND-1_FAMILY-258";Tend="800";Tstart="574";shortTE="F";uid="b26fd7cd-8131-4755-8852-f93ec1ca0071"
NW_007377917.1	RepeatMasker	DNA/PIF-Harbinger	99704	99993	802	-	.	ID="RND-1_FAMILY-258";Tend="800";Tstart="574";shortTE="F";uid="f1f96c6a-a031-4acf-9930-2017a90db0b8"
NW_007377917.1	RepeatMasker	SINE/5S	90562	91043	871	-	.	ID="RND-1_FAMILY-103";TEgroup="ctg_478%7CRND-1_FAMILY-103%7C1";Tend="892";Tstart="656";shortTE="F";uid="4fc6d772-181d-4da2-a418-de8147492727"
NW_007377917.1	RepeatMasker	DNA/hAT-Blackjack	22839	23205	1911	-	.	ID="RND-1_FAMILY-91";Tend="1846";Tstart="1478";shortTE="F";uid="a3002123-2cc8-41a1-aec5-be3a988527f3"
NW_007377917.1	RepeatMasker	DNA/Sola-2	82916	83103	1176	-	.	ID="RND-1_FAMILY-789";Tend="1173";Tstart="986";shortTE="F";uid="48e3e9ac-9e1c-4ee2-b7a5-eb77e7e60b99"
NW_007377917.1	RepeatMasker	Unknown	74902	75237	630	-	.	ID="RND-1_FAMILY-633";Tend="1268";Tstart="966";shortTE="F";uid="36dd3966-b8bb-48bc-890d-eacfe50539bd"
NW_007377917.1	RepeatMasker	RC/Helitron	189340	189591	1455	-	.	ID="RND-1_FAMILY-670";Tend="1440";Tstart="1158";shortTE="F";uid="e2005d24-391f-4d10-898d-6858c95a8d48"
NW_007377917.1	RepeatMasker	Unknown	157935	158295	2929	-	.	ID="RND-5_FAMILY-2305";Tend="618";Tstart="262";shortTE="F";uid="f090ba90-0cb5-4a2e-8d7a-4bdaaf035da4"
NW_007377917.1	RepeatMasker	SINE/5S	123307	123449	735	-	.	ID="RND-1_FAMILY-103";Tend="904";Tstart="759";shortTE="F";uid="49d2deea-0b24-411c-8588-2aa195857645"
NW_007377917.1	RepeatMasker	SINE/tRNA-Meta	9533	9652	622	-	.	ID="RND-1_FAMILY-97";Tend="963";Tstart="836";shortTE="F";uid="726494cb-6c5e-4100-a4d5-2ed5789d2cfd"
NW_007377917.1	RepeatMasker	Unknown	167732	167838	748	-	.	ID="RND-1_FAMILY-80";Tend="1027";Tstart="917";shortTE="F";uid="0fe6b38a-09c2-4cc9-9135-8e71f9de861e"
NW_007377917.1	RepeatMasker	LINE/RTE-BovB	91080	91273	922	-	.	ID="RND-6_FAMILY-4311";Tend="605";Tstart="420";shortTE="F";uid="7e276d83-221f-4dce-850c-7ce94c55cc30"
NW_007377917.1	RepeatMasker	Unknown	113340	113683	587	-	.	ID="RND-5_FAMILY-1158";Tend="1352";Tstart="1019";shortTE="F";uid="5c60a32f-e94b-42a0-b102-faf4b4ee143e"
NW_007377917.1	RepeatMasker	Unknown	129040	129287	1865	-	.	ID="RND-1_FAMILY-633";Tend="1284";Tstart="1053";shortTE="F";uid="c8243444-acbe-41d7-9c17-219925dc2f80"
NW_007377917.1	RepeatMasker	SINE/ID	111082	111459	1153	-	.	ID="RND-6_FAMILY-766";Tend="1370";Tstart="959";shortTE="F";uid="40b39059-380f-4da6-9cd6-e9052cf215be"
NW_007377917.1	RepeatMasker	Unknown	208715	209059	1287	-	.	ID="RND-5_FAMILY-3563";Tend="1087";Tstart="756";shortTE="F";uid="59e6f015-2df3-4bdd-9147-fa870b61b123"
NW_007377917.1	RepeatMasker	Unknown	198119	198464	1355	-	.	ID="RND-5_FAMILY-3563";Tend="1087";Tstart="756";shortTE="F";uid="6f5986b8-756a-4823-9acf-fdaf1b9d31ab"
NW_007377917.1	RepeatMasker	SINE/tRNA-Core	151468	151814	695	-	.	ID="RND-1_FAMILY-87";TEgroup="ctg_478%7CRND-1_FAMILY-87%7C1";Tend="1831";Tstart="1705";shortTE="F";uid="58947411-cc86-497c-87b6-9d1a1dfe4d2d"
NW_007425241.1	RepeatMasker	LTR/Gypsy	260	414	1187	-	.	ID="RND-6_FAMILY-7101";Tend="975";Tstart="823";shortTE="F";uid="bf9c0f05-9ff7-4073-b223-10dd770fb431"
NW_007425241.1	RepeatMasker	Unknown	72	191	1035	-	.	ID="RND-1_FAMILY-334";Tend="884";Tstart="765";shortTE="F";uid="ad318e96-f78a-4996-b7dd-140d7830b188"
NW_007425242.1	RepeatMasker	LINE/L1-Tx1	364	502	1169	-	.	ID="RND-4_FAMILY-112";Tend="1797";Tstart="1659";shortTE="F";uid="73796d98-e72e-44da-8015-61a4be824949"
NW_007425245.1	RepeatMasker	Unknown	1	173	1301	+	.	ID="RND-1_FAMILY-388";Tend="1607";Tstart="1439";shortTE="F";uid="9fb56650-0ef6-45a4-b890-af9ff7a95177"
NW_007425246.1	RepeatMasker	LTR	24	296	751	+	.	ID="RND-6_FAMILY-14949";Tend="1412";Tstart="1166";shortTE="F";uid="466e6c43-a4f5-485a-9d31-01e17198e8eb"
NW_007425248.1	RepeatMasker	LINE/CR1	1	212	1757	+	.	ID="RND-6_FAMILY-18833";Tend="790";Tstart="579";shortTE="F";uid="312de7d1-a2e0-407c-9fe1-12dd72decdc1"
NW_007425248.1	RepeatMasker	SINE/tRNA-RTE	267	490	1372	-	.	ID="RND-1_FAMILY-88";Tend="1160";Tstart="934";shortTE="F";uid="1bbd4e92-ebc3-4061-9a43-9a5707ed21ce"
NW_007382220.1	RepeatMasker	LINE/Penelope	2	781	5442	+	.	ID="RND-6_FAMILY-5640";Tend="969";Tstart="190";shortTE="F";uid="4dab0072-27d5-4e10-b3ec-9ca67e86bb6b"
NW_007382220.1	RepeatMasker	LINE/Penelope	5152	6159	5658	-	.	ID="RND-6_FAMILY-5640";Tend="978";Tstart="4";shortTE="F";uid="3e8225b4-fd60-492a-ba1f-3ad80a6fb0b0"
NW_007425252.1	RepeatMasker	Unknown	1	262	1420	+	.	ID="RND-6_FAMILY-1666";Tend="1155";Tstart="872";shortTE="F";uid="e456643d-f0c7-436d-8c6d-e935e8df0cbf"
NW_007425254.1	RepeatMasker	Unknown	78	276	1713	+	.	ID="RND-1_FAMILY-52";Tend="1118";Tstart="924";shortTE="F";uid="6d90159e-6803-4039-bc8b-6e9812bfe959"
NW_007425254.1	RepeatMasker	Unknown	54	275	810	-	.	ID="RND-6_FAMILY-702";Tend="1739";Tstart="1524";shortTE="F";uid="89805102-941a-451f-80dd-51f2e2958e48"
NW_007425254.1	RepeatMasker	DNA/Crypton-I	271	401	618	-	.	ID="RND-5_FAMILY-277";Tend="528";Tstart="398";shortTE="F";uid="07afeff2-d1f4-4375-a90a-7a30354d34a7"
NW_007425255.1	RepeatMasker	Unknown	183	500	2306	-	.	ID="RND-1_FAMILY-93";Tend="1407";Tstart="1023";shortTE="F";uid="9439d4e1-c6f8-4057-9505-4343d69bc590"
NW_007425257.1	RepeatMasker	SINE/5S	33	163	913	+	.	ID="RND-1_FAMILY-103";Tend="863";Tstart="733";shortTE="F";uid="eb8d23dd-bcb8-4094-ba01-cfd8679e6d2a"
NW_007425257.1	RepeatMasker	SINE/tRNA-Core	185	501	1795	+	.	ID="RND-1_FAMILY-72";Tend="1111";Tstart="785";shortTE="F";uid="3c66b4b9-74ef-47a2-9bb0-c466ad32a56e"
NW_007425257.1	RepeatMasker	SINE/tRNA-Deu	161	334	1399	-	.	ID="RND-6_FAMILY-17372";Tend="1175";Tstart="1000";shortTE="F";uid="41bb58e3-eba3-4bbc-be88-c59834bb7824"
NW_007425258.1	RepeatMasker	Unknown	1	501	4209	+	.	ID="RND-5_FAMILY-221";Tend="1468";Tstart="932";shortTE="F";uid="172961ed-325d-409d-891f-9a4bfaeef452"
NW_007382221.1	RepeatMasker	LINE/I	350	542	438	+	.	ID="HALYOMORPHA_HALYS-6_FAMILY-2696";Tend="321";Tstart="130";shortTE="F";uid="70ce07f7-887e-4884-b309-6e09948f46ed"
NW_007382221.1	RepeatMasker	LINE/I	566	1777	5131	+	.	ID="RND-6_FAMILY-16228";Tend="1336";Tstart="162";shortTE="F";uid="8644b9bf-7862-40fb-97ad-3f158c5c5085"
NW_007382221.1	RepeatMasker	LINE/I	8210	8436	461	+	.	ID="RND-6_FAMILY-39880";Tend="227";Tstart="1";shortTE="F";uid="6192284a-1dc9-426c-8fc9-047994fc9901"
NW_007382221.1	RepeatMasker	Unknown	2059	2195	422	-	.	ID="RND-1_FAMILY-605";Tend="1050";Tstart="911";shortTE="F";uid="6e99a213-25b5-43e1-a379-e4dd1156282d"
NW_007425260.1	RepeatMasker	Unknown	228	362	1002	+	.	ID="RND-1_FAMILY-70";Tend="1041";Tstart="915";shortTE="F";uid="7bb736c6-c289-4200-98c5-d106e7a11a9f"
NW_007425261.1	RepeatMasker	DNA/PIF-Harbinger	5	186	505	+	.	ID="RND-1_FAMILY-258";Tend="806";Tstart="629";shortTE="F";uid="d4c8cca5-324f-4d14-877f-660510725fe8"
NW_007425261.1	RepeatMasker	LTR/Gypsy	53	268	984	-	.	ID="RND-6_FAMILY-6192";Tend="1800";Tstart="1583";shortTE="F";uid="d8a0f6d6-1d78-4f66-9bd3-d265498ca1c2"
NW_007425264.1	RepeatMasker	Unknown	146	451	1589	-	.	ID="RND-5_FAMILY-8766";Tend="1185";Tstart="899";shortTE="F";uid="190b9ea8-be34-4f6c-a727-c910ab685b3a"
NW_007382222.1	RepeatMasker	Unknown	8443	8853	817	-	.	ID="RND-6_FAMILY-6202";Tend="714";Tstart="283";shortTE="F";uid="4ce7660f-7469-4b31-8738-2a7bdd026969"
NW_007382222.1	RepeatMasker	LTR/Gypsy	8921	9239	423	-	.	ID="GYPSY-8_SI-I";Tend="4020";Tstart="3601";shortTE="F";uid="d0b62772-207d-420f-a949-f5431491c984"
NW_007382222.1	RepeatMasker	LTR/Gypsy	49	429	588	-	.	ID="GYPSY-2_BTA-I";Tend="3690";Tstart="3310";shortTE="F";uid="4ec60802-5546-40d4-a9a9-3837188f4124"
NW_007382222.1	RepeatMasker	Unknown	7894	8130	465	-	.	ID="RND-6_FAMILY-44247";Tend="1045";Tstart="810";shortTE="F";uid="c190c501-1099-4fce-bfa1-1c49888aed50"
NW_007425269.1	RepeatMasker	Unknown	235	501	2157	+	.	ID="RND-6_FAMILY-62244";Tend="976";Tstart="689";shortTE="F";uid="5ae4e08a-bece-4354-ab67-f74e500219a0"
NW_007425269.1	RepeatMasker	Unknown	1	127	1120	+	.	ID="RND-5_FAMILY-8766";Tend="1150";Tstart="1024";shortTE="F";uid="b846a41a-02d7-42d3-a1d6-25a4c11bc10d"
NW_007425272.1	RepeatMasker	Unknown	2	501	3751	+	.	ID="RND-1_FAMILY-132";Tend="1731";Tstart="1213";shortTE="F";uid="9d03ec0d-04b2-4021-9c01-490ececd7812"
NW_007425277.1	RepeatMasker	Satellite	1	501	3896	-	.	ID="RND-1_FAMILY-754";Tend="804";Tstart="304";shortTE="F";uid="11787aaf-0f2c-4d93-a42e-3508d7178721"
NW_007382223.1	RepeatMasker	LINE/RTE-X	4097	4468	409	+	.	ID="RND-6_FAMILY-1240";Tend="778";Tstart="424";shortTE="F";uid="e55d633f-4521-4cfd-b60f-a59d991385ca"
NW_007382223.1	RepeatMasker	LINE/RTE-X	523	1283	6661	+	.	ID="RND-6_FAMILY-3133";Tend="735";Tstart="1";shortTE="F";uid="2def48f7-9d8b-4a73-b1a4-959e3d962728"
NW_007382223.1	RepeatMasker	LINE/RTE-X	8815	9186	409	-	.	ID="RND-6_FAMILY-1240";Tend="778";Tstart="424";shortTE="F";uid="51da3a5b-23ec-43c8-83c2-b60e384f9668"
NW_007382223.1	RepeatMasker	LINE/RTE-X	2197	2651	2555	-	.	ID="RND-6_FAMILY-3133";Tend="1106";Tstart="748";shortTE="F";uid="25b96926-f0e8-4537-bc94-0a125cd741d2"
NW_007382223.1	RepeatMasker	LINE/RTE-X	2829	3590	6615	-	.	ID="RND-6_FAMILY-3133";Tend="735";Tstart="1";shortTE="F";uid="6be7bb16-1b40-4153-951a-5f1e27787127"
NW_007425280.1	RepeatMasker	SINE/tRNA-Meta	166	317	479	-	.	ID="RND-1_FAMILY-97";Tend="977";Tstart="839";shortTE="F";uid="5a462821-db24-4faa-b2a0-f4dfacab65ef"
NW_007425281.1	RepeatMasker	Unknown	1	103	759	-	.	ID="RND-6_FAMILY-5187";Tend="969";Tstart="867";shortTE="F";uid="da05e895-3f3b-43a6-9eca-4a020c086f10"
NW_007425281.1	RepeatMasker	Unknown	103	501	3147	-	.	ID="RND-6_FAMILY-4643";Tend="1791";Tstart="1406";shortTE="F";uid="96b8d7de-6a29-45b7-81f7-c9c060eec444"
NW_007425283.1	RepeatMasker	LINE/RTE-RTE	250	371	1048	-	.	ID="RND-6_FAMILY-1894";Tend="806";Tstart="686";shortTE="F";uid="4fb267a7-674d-484e-86ef-cfc451dec58b"
NW_007382224.1	RepeatMasker	LINE/CR1	2987	3893	935	+	.	ID="RND-6_FAMILY-6446";Tend="858";Tstart="4";shortTE="F";uid="d5a5bd4e-0383-467e-97d5-1213b27af74b"
NW_007425289.1	RepeatMasker	Unknown	57	426	2477	-	.	ID="RND-1_FAMILY-844";Tend="1183";Tstart="814";shortTE="F";uid="9d26b27b-5111-41cd-8f3e-285548c45ab5"
NW_007425291.1	RepeatMasker	SINE/ID	231	408	718	+	.	ID="RND-1_FAMILY-6";Tend="1299";Tstart="1105";shortTE="F";uid="8632fbad-2bf5-4942-9ddd-fd559dc527bc"
NW_007425293.1	RepeatMasker	LINE/RTE-BovB	171	305	725	+	.	ID="RND-6_FAMILY-5654";Tend="827";Tstart="710";shortTE="F";uid="3e6f2342-a4ef-412b-a04c-3dc66be4d82b"
NW_007425296.1	RepeatMasker	Unknown	4	189	586	-	.	ID="RND-5_FAMILY-5665";Tend="812";Tstart="629";shortTE="F";uid="32f11f2f-45c8-4cfa-8989-a4780a2a7c4f"
NW_007425297.1	RepeatMasker	Unknown	377	501	546	-	.	ID="RND-1_FAMILY-65";Tend="1096";Tstart="976";shortTE="F";uid="b254e3ec-1de3-43de-a718-5e55d5bcdafd"
NW_007425298.1	RepeatMasker	DNA/Maverick	265	450	1170	+	.	ID="RND-1_FAMILY-84";Tend="948";Tstart="762";shortTE="F";uid="3f191ef8-062d-4d4e-be59-7de132d1b00f"
NW_007425298.1	RepeatMasker	Unknown	1	187	1668	-	.	ID="RND-1_FAMILY-596";Tend="1008";Tstart="818";shortTE="F";uid="7a7710e3-d9c3-4d57-9ee7-3b569c896344"
NW_007382225.1	RepeatMasker	Unknown	4645	4893	434	+	.	ID="RND-5_FAMILY-3456";Tend="991";Tstart="741";shortTE="F";uid="8b9f6586-42ce-4e48-8cd0-5713bbd1abf0"
NW_007382225.1	RepeatMasker	Unknown	8651	8853	1831	-	.	ID="RND-1_FAMILY-433";Tend="845";Tstart="643";shortTE="F";uid="e8903dea-151a-4364-b211-4c4b5b3c3f89"
NW_007425299.1	RepeatMasker	Unknown	100	281	1171	+	.	ID="RND-6_FAMILY-62244";Tend="867";Tstart="689";shortTE="F";uid="b394a25a-b4f6-4111-96de-0be3cec57335"
NW_007425299.1	RepeatMasker	Unknown	263	415	969	-	.	ID="RND-6_FAMILY-30900";Tend="969";Tstart="811";shortTE="F";uid="daddea5b-4a98-4a57-b349-8a094192800e"
NW_007425304.1	RepeatMasker	Unknown	188	326	695	-	.	ID="RND-1_FAMILY-390";Tend="1651";Tstart="1503";shortTE="F";uid="b21e21bf-0413-4ca2-b238-baf709c87c48"
NW_007425305.1	RepeatMasker	SINE/B4	1	118	940	-	.	ID="RND-5_FAMILY-761";Tend="877";Tstart="760";shortTE="F";uid="fc4478ab-8a27-470a-9382-017d4ad7c55d"
NW_007382226.1	RepeatMasker	Unknown	8272	8436	664	+	.	ID="RND-1_FAMILY-605";Tend="1032";Tstart="889";shortTE="F";uid="2aaf078f-7c72-470d-89f3-afaf26bcb479"
NW_007382226.1	RepeatMasker	LINE/RTE-RTE	5	1233	1075	-	.	ID="RTE-2_MMA";Tend="2450";Tstart="1225";shortTE="F";uid="09af945e-56c8-476f-8597-925496e5d4ef"
NW_007382226.1	RepeatMasker	LINE/RTE-RTE	8440	9246	1528	-	.	ID="RTE-2_MMA";Tend="3176";Tstart="2377";shortTE="F";uid="c09dd0db-3b93-4bdc-ab61-24cafa34ce7b"
NW_007425313.1	RepeatMasker	SINE/ID	196	443	531	+	.	ID="RND-1_FAMILY-4";Tend="1676";Tstart="1436";shortTE="F";uid="3ef0213a-1c42-4174-a1e9-40e6fc30b9da"
NW_007425313.1	RepeatMasker	Unknown	152	394	650	-	.	ID="RND-1_FAMILY-31";Tend="1665";Tstart="1442";shortTE="F";uid="9872cbbf-5229-4eea-b205-2e65c21ce246"
NW_007425315.1	RepeatMasker	Unknown	261	501	2031	+	.	ID="RND-1_FAMILY-122";Tend="1032";Tstart="794";shortTE="F";uid="b6ba05ba-e26f-4705-8d53-d579a3ad8490"
NW_007425316.1	RepeatMasker	Unknown	4	161	898	-	.	ID="RND-1_FAMILY-344";Tend="1660";Tstart="1507";shortTE="F";uid="6dcc4ed1-4d60-4766-8e2c-f8ac3fe1d982"
NW_007425318.1	RepeatMasker	RC/Helitron	261	501	2075	+	.	ID="RND-1_FAMILY-118";Tend="897";Tstart="655";shortTE="F";uid="52cba60f-3be4-4e88-9eec-647c7371cc86"
NW_007382227.1	RepeatMasker	Unknown	2851	2996	410	+	.	ID="RND-5_FAMILY-1861";Tend="1025";Tstart="887";shortTE="F";uid="2e7cb4cd-0693-4407-862a-83787f2551c5"
NW_007382227.1	RepeatMasker	Unknown	8356	8820	3982	-	.	ID="RND-6_FAMILY-47864";Tend="1868";Tstart="1401";shortTE="F";uid="8daaf231-b833-4aad-b8ad-7178809b9d3e"
NW_007425319.1	RepeatMasker	LINE/RTE-BovB	336	489	832	-	.	ID="RND-6_FAMILY-4311";Tend="582";Tstart="416";shortTE="F";uid="ebff55e9-5ae2-443c-9964-34b02171bd70"
NW_007425321.1	RepeatMasker	Unknown	319	501	1407	+	.	ID="RND-1_FAMILY-427";Tend="814";Tstart="632";shortTE="F";uid="cf439a7f-bec2-40de-a8c2-7661fef5752f"
NW_007425325.1	RepeatMasker	LINE/RTE-BovB	387	496	583	+	.	ID="RND-1_FAMILY-159";Tend="958";Tstart="851";shortTE="F";uid="4e49f47d-3710-4ac2-b71a-09e639250656"
NW_007425327.1	RepeatMasker	DNA/hAT-Tip100	242	501	1214	-	.	ID="rnd-1_family-273";Tend="1287";Tstart="956";shortTE="F";uid="f81e0cbb-7a04-4420-9c3c-5be9909ac102"
NW_007425328.1	RepeatMasker	SINE/ID	113	326	1473	+	.	ID="RND-1_FAMILY-5";Tend="1745";Tstart="1532";shortTE="F";uid="423335f4-2562-4286-8729-bfae1d743203"
NW_007425328.1	RepeatMasker	Unknown	127	365	761	-	.	ID="RND-1_FAMILY-31";Tend="1667";Tstart="1432";shortTE="F";uid="8b598032-851e-4174-b2da-bac3a21722c9"
NW_007382228.1	RepeatMasker	Unknown	6344	6627	555	+	.	ID="RND-6_FAMILY-2630";Tend="248";Tstart="66";shortTE="F";uid="55b9e6c7-ad0d-4f59-b0d5-7d547c559d43"
NW_007382228.1	RepeatMasker	Unknown	7688	8370	4516	+	.	ID="RND-6_FAMILY-2630";Tend="1134";Tstart="552";shortTE="F";uid="e55fc54d-bf46-4609-9b30-dc97135c9eec"
NW_007382228.1	RepeatMasker	Unknown	7015	7223	828	+	.	ID="RND-6_FAMILY-2630";TEgroup="ctg_4789%7CRND-6_FAMILY-2630%7C1";Tend="430";Tstart="292";shortTE="T";uid="faae5309-619e-417b-a1a7-446aad1f1671"
NW_007382228.1	RepeatMasker	Unknown	136	1035	5346	+	.	ID="RND-6_FAMILY-34285";Tend="1409";Tstart="500";shortTE="F";uid="3fdcdba1-4915-4fa1-8838-e24b736c3098"
NW_007382228.1	RepeatMasker	LTR/Gypsy	4222	5781	3394	-	.	ID="RND-6_FAMILY-22591";Tend="580";Tstart="207";shortTE="F";uid="7f34ecbf-47be-4b78-9239-f6cef2de2846"
NW_007382228.1	RepeatMasker	LTR/Gypsy	3298	3594	1329	-	.	ID="RND-6_FAMILY-22591";Tend="143";Tstart="1";shortTE="F";uid="ec1b4a33-ad06-4eb5-881b-e8af73f246a4"
NW_007425330.1	RepeatMasker	Unknown	1	252	2072	+	.	ID="RND-5_FAMILY-8709";Tend="1153";Tstart="911";shortTE="F";uid="42b9c6f9-2135-4ffa-8fa8-ca9171d7ca0f"
NW_007425330.1	RepeatMasker	DNA/Kolobok-T2	330	491	433	-	.	ID="REP-4_PBA";Tend="655";Tstart="488";shortTE="F";uid="b8f626a2-6a45-4d2b-b2ff-627ff5a5123c"
NW_007425336.1	RepeatMasker	RC/Helitron	98	501	2242	+	.	ID="RND-1_FAMILY-202";Tend="1227";Tstart="874";shortTE="F";uid="b82ad552-f2cc-4ee9-b17d-07be269d2f72"
NW_007425337.1	RepeatMasker	Unknown	142	266	715	+	.	ID="RND-5_FAMILY-3298";Tend="981";Tstart="857";shortTE="F";uid="c8666c26-e538-464f-9ba8-4659513a5e44"
NW_007425338.1	RepeatMasker	DNA	3	113	420	-	.	ID="RND-6_FAMILY-33607";Tend="1005";Tstart="886";shortTE="F";uid="114f8081-ddcd-4789-9004-6a27520e4a4d"
NW_007377918.1	RepeatMasker	LINE/RTE-BovB	160807	160980	1082	+	.	ID="RND-6_FAMILY-54328";Tend="1035";Tstart="862";shortTE="F";uid="cff0bce0-8820-45c0-acba-b13dec29026d"
NW_007377918.1	RepeatMasker	SINE/5S	161275	161425	923	+	.	ID="RND-1_FAMILY-103";Tend="818";Tstart="663";shortTE="F";uid="c04e0500-9ea6-4636-a344-bb8418294e8f"
NW_007377918.1	RepeatMasker	DNA/hAT-Blackjack	177251	177356	776	+	.	ID="RND-1_FAMILY-91";Tend="876";Tstart="771";shortTE="F";uid="5ef989a3-2dd2-44ea-a745-e97571b8e3ef"
NW_007377918.1	RepeatMasker	Unknown	184115	184222	804	+	.	ID="RND-1_FAMILY-65";Tend="1030";Tstart="923";shortTE="F";uid="9e0cb807-540b-4b90-bd35-51fcd3bd126e"
NW_007377918.1	RepeatMasker	RC/Helitron	71127	71241	446	+	.	ID="RND-6_FAMILY-9380";Tend="610";Tstart="500";shortTE="F";uid="01e1f65c-8be8-43a7-b988-6d8440c86f68"
NW_007377918.1	RepeatMasker	Unknown	101194	101368	1264	+	.	ID="RND-1_FAMILY-94";Tend="810";Tstart="653";shortTE="F";uid="348de06d-1e00-4ced-9f75-cde8d5759188"
NW_007377918.1	RepeatMasker	SINE/5S	153433	153583	901	+	.	ID="RND-1_FAMILY-103";Tend="818";Tstart="663";shortTE="F";uid="476ef28f-d1be-486c-af84-f02913acf546"
NW_007377918.1	RepeatMasker	Unknown	36287	36471	990	+	.	ID="RND-6_FAMILY-2666";Tend="1739";Tstart="1555";shortTE="F";uid="64f57db4-5492-462e-8ae5-90f2e7bce22d"
NW_007377918.1	RepeatMasker	Unknown	30285	30389	429	+	.	ID="RND-5_FAMILY-629";Tend="1096";Tstart="992";shortTE="F";uid="318d8831-9a87-42d6-bb81-be72fe6dde9d"
NW_007377918.1	RepeatMasker	SINE/tRNA-Deu	157966	158117	471	+	.	ID="RND-1_FAMILY-54";Tend="1452";Tstart="1294";shortTE="F";uid="cd701778-768e-46ee-aa0c-198dd2c7b7d3"
NW_007377918.1	RepeatMasker	Unknown	63462	63589	1127	+	.	ID="RND-5_FAMILY-2342";Tend="638";Tstart="511";shortTE="F";uid="7d93cbb0-d33a-446b-af28-67397a96f85b"
NW_007377918.1	RepeatMasker	Unknown	189155	189292	738	+	.	ID="RND-1_FAMILY-70";Tend="1050";Tstart="915";shortTE="F";uid="8a6b2b99-100c-4042-a5c6-4a17e22a53ef"
NW_007377918.1	RepeatMasker	Unknown	1873	1992	767	+	.	ID="RND-5_FAMILY-8766";Tend="1076";Tstart="960";shortTE="F";uid="d59da6e9-1541-45a4-b742-a31bd32f4337"
NW_007377918.1	RepeatMasker	LTR/Gypsy	39744	39960	1726	+	.	ID="RND-1_FAMILY-232";Tend="1853";Tstart="1640";shortTE="F";uid="0fbc6fb7-7e41-4c1b-b461-7a44a993a97e"
NW_007377918.1	RepeatMasker	DNA/PIF-Harbinger	165850	166159	585	+	.	ID="RND-1_FAMILY-258";Tend="800";Tstart="531";shortTE="F";uid="942299cd-ecbf-4b50-a87d-f754126843b3"
NW_007377918.1	RepeatMasker	Unknown	129159	129384	1659	+	.	ID="RND-6_FAMILY-27512";Tend="1195";Tstart="971";shortTE="F";uid="fe512006-5669-458c-b3ef-cbbc296acbfe"
NW_007377918.1	RepeatMasker	SINE/ID	169049	169233	1350	+	.	ID="RND-1_FAMILY-5";Tend="1749";Tstart="1560";shortTE="F";uid="87f85b2f-ed91-429c-85cd-06decbc35383"
NW_007377918.1	RepeatMasker	SINE/tRNA-Meta	22869	23024	510	+	.	ID="RND-1_FAMILY-97";Tend="992";Tstart="836";shortTE="F";uid="1293fbee-edfe-4597-9682-268621c41f57"
NW_007377918.1	RepeatMasker	Unknown	124139	124349	852	+	.	ID="RND-1_FAMILY-469";TEgroup="ctg_479%7CRND-1_FAMILY-469%7C1";Tend="1075";Tstart="967";shortTE="T";uid="839e630d-75e7-4d3b-bc74-70213d84d43c"
NW_007377918.1	RepeatMasker	Unknown	168892	169048	1330	+	.	ID="RND-1_FAMILY-0";Tend="653";Tstart="339";shortTE="F";uid="938c977b-97c1-4a40-b09d-c755c20e2d94"
NW_007377918.1	RepeatMasker	DNA/hAT-Tip100	60861	61139	2281	+	.	ID="RND-6_FAMILY-8627";Tend="813";Tstart="544";shortTE="F";uid="189a364a-1de5-4a03-9803-cdca3fc63fb9"
NW_007377918.1	RepeatMasker	SINE/ID	34746	35020	894	+	.	ID="RND-1_FAMILY-16";Tend="1069";Tstart="827";shortTE="F";uid="69d77c6b-b701-494e-b8b4-dd9140346276"
NW_007377918.1	RepeatMasker	Unknown	175948	176067	524	+	.	ID="RND-6_FAMILY-20514";Tend="1301";Tstart="1185";shortTE="F";uid="e44448d1-e007-40e6-b7f2-54b3d0fc410e"
NW_007377918.1	RepeatMasker	Unknown	164837	165049	1343	+	.	ID="RND-6_FAMILY-1666";Tend="1024";Tstart="809";shortTE="F";uid="d5afa0d9-c5b6-4a45-acc8-78d74477c424"
NW_007377918.1	RepeatMasker	Unknown	135504	135647	579	+	.	ID="RND-5_FAMILY-768";Tend="271";Tstart="142";shortTE="F";uid="807c5504-bb3d-4712-83ae-f84318ddbb8e"
NW_007377918.1	RepeatMasker	Unknown	15441	15627	628	+	.	ID="RND-6_FAMILY-36580";Tend="1444";Tstart="1265";shortTE="F";uid="4fddc9d9-5f81-4435-af84-1be173c751a5"
NW_007377918.1	RepeatMasker	Unknown	187152	187316	1285	+	.	ID="RND-1_FAMILY-155";Tend="920";Tstart="755";shortTE="F";uid="29c5167e-b6a6-4d39-b525-6587c9ba9450"
NW_007377918.1	RepeatMasker	LTR/Gypsy	53253	53402	1237	+	.	ID="RND-1_FAMILY-232";Tend="1783";Tstart="1640";shortTE="F";uid="2bbe5f0d-fb83-4822-98e6-757a25180b2a"
NW_007377918.1	RepeatMasker	LINE/RTE-BovB	157585	157762	1242	+	.	ID="RND-5_FAMILY-2258";Tend="874";Tstart="697";shortTE="F";uid="fde0f58f-466f-4268-8078-db6a62a57906"
NW_007377918.1	RepeatMasker	Unknown	174820	174985	459	+	.	ID="RND-1_FAMILY-130";Tend="1555";Tstart="1406";shortTE="F";uid="c83dec37-7727-4a21-86d8-aa41302b2ab1"
NW_007377918.1	RepeatMasker	Unknown	83017	83245	1916	+	.	ID="RND-1_FAMILY-844";Tend="1040";Tstart="811";shortTE="F";uid="fbecb250-f789-4f26-a211-d015b863d3c9"
NW_007377918.1	RepeatMasker	Unknown	153673	153844	1517	+	.	ID="RND-1_FAMILY-438";Tend="872";Tstart="701";shortTE="F";uid="5a363d60-b183-4f97-a07b-3a91b3396db9"
NW_007377918.1	RepeatMasker	Unknown	29054	29634	2990	+	.	ID="RND-5_FAMILY-3163";Tend="1383";Tstart="830";shortTE="F";uid="5d7f6b31-49ef-49bb-b96b-3d7e1aa83835"
NW_007377918.1	RepeatMasker	Unknown	105519	105634	404	+	.	ID="RND-5_FAMILY-768";Tend="263";Tstart="140";shortTE="F";uid="2988c52d-c053-45d6-a3f1-a86ff4b2de63"
NW_007377918.1	RepeatMasker	DNA/hAT-Charlie	41089	41202	883	+	.	ID="RND-5_FAMILY-138";Tend="791";Tstart="679";shortTE="F";uid="a5335aed-5cca-4ebc-a8fa-7ae08608cd92"
NW_007377918.1	RepeatMasker	DNA/hAT-Blackjack	169298	169447	1199	+	.	ID="RND-1_FAMILY-83";Tend="960";Tstart="810";shortTE="F";uid="9cd1f4fc-047f-44d7-8fa7-d05330a818c6"
NW_007377918.1	RepeatMasker	DNA/hAT-hAT19	20440	20612	764	+	.	ID="RND-6_FAMILY-24860";Tend="1913";Tstart="1751";shortTE="F";uid="5f11bec7-3ee8-471c-92e6-b16b17487900"
NW_007377918.1	RepeatMasker	LINE/RTE-BovB	152967	153135	1099	+	.	ID="RND-6_FAMILY-54328";Tend="1030";Tstart="862";shortTE="F";uid="76f2cb0d-ffba-4a69-a549-6670e895d35e"
NW_007377918.1	RepeatMasker	SINE/ID	836	947	608	+	.	ID="RND-1_FAMILY-16";Tend="1090";Tstart="984";shortTE="F";uid="b2049451-f0e8-4f5c-9d9b-66a613fa4674"
NW_007377918.1	RepeatMasker	Unknown	68269	68437	1497	+	.	ID="RND-1_FAMILY-138";Tend="1645";Tstart="1477";shortTE="F";uid="d0bacf56-1a98-4e1c-b594-0ec395955bbb"
NW_007377918.1	RepeatMasker	RC/Helitron	14168	14268	470	+	.	ID="RND-6_FAMILY-8282";Tend="909";Tstart="812";shortTE="F";uid="14cec615-9052-4599-88a3-e755bb77c4bb"
NW_007377918.1	RepeatMasker	Unknown	135879	136178	1187	+	.	ID="RND-5_FAMILY-9093";Tend="919";Tstart="717";shortTE="F";uid="a98db72c-a585-4874-830b-16e992c92906"
NW_007377918.1	RepeatMasker	Unknown	158381	158531	1257	+	.	ID="RND-1_FAMILY-671";Tend="1134";Tstart="986";shortTE="F";uid="0686a41a-e5ad-46fd-a61c-e4cee8603416"
NW_007377918.1	RepeatMasker	Unknown	1719	1863	451	+	.	ID="RND-1_FAMILY-371";Tend="528";Tstart="392";shortTE="F";uid="0a48c2e5-80e3-401c-ba25-58bc5b6eb864"
NW_007377918.1	RepeatMasker	RC/Helitron	71401	71515	473	+	.	ID="RND-6_FAMILY-9380";Tend="610";Tstart="500";shortTE="F";uid="b473cc2e-5ff8-4f0d-bff1-2ad315f0854f"
NW_007377918.1	RepeatMasker	Unknown	176845	177201	1404	+	.	ID="RND-6_FAMILY-1666";Tend="1022";Tstart="342";shortTE="F";uid="31f7bef7-3823-483a-8898-7d958360c0b3"
NW_007377918.1	RepeatMasker	Unknown	7781	7965	615	+	.	ID="RND-6_FAMILY-36580";Tend="1444";Tstart="1265";shortTE="F";uid="9c45f37f-bc1f-42cd-bfdb-c2413241e305"
NW_007377918.1	RepeatMasker	Unknown	135133	135345	1584	+	.	ID="RND-6_FAMILY-27512";Tend="1195";Tstart="971";shortTE="F";uid="1ee7a35f-22fc-4233-b0a6-ebd5736609d3"
NW_007377918.1	RepeatMasker	SINE/ID	82178	82283	738	+	.	ID="RND-1_FAMILY-6";Tend="1192";Tstart="1089";shortTE="F";uid="a06a783d-fbbc-487e-9ea3-44b88e47504b"
NW_007377918.1	RepeatMasker	Unknown	37316	37420	420	+	.	ID="RND-5_FAMILY-629";Tend="1096";Tstart="992";shortTE="F";uid="87e9d612-aadf-4573-bfd1-3715367ef915"
NW_007377918.1	RepeatMasker	Unknown	180501	180636	703	+	.	ID="RND-1_FAMILY-70";Tend="1050";Tstart="915";shortTE="F";uid="2d9643bf-1c7f-408a-b8be-06a0c20f287d"
NW_007377918.1	RepeatMasker	LINE/RTE-BovB	33451	33563	490	+	.	ID="RND-6_FAMILY-4311";Tend="558";Tstart="454";shortTE="F";uid="634167a1-2126-4617-a488-57e1e284756f"
NW_007377918.1	RepeatMasker	Satellite	153845	153981	723	+	.	ID="RND-1_FAMILY-51";Tend="1033";Tstart="902";shortTE="F";uid="f148d091-6d3b-4a56-96f9-e1244e12a5bc"
NW_007377918.1	RepeatMasker	RC/Helitron	187856	187960	903	+	.	ID="RND-1_FAMILY-442";Tend="1845";Tstart="1741";shortTE="F";uid="c1f397e9-dd14-43e4-8ce1-8ba9e9c19db3"
NW_007377918.1	RepeatMasker	Unknown	173249	173358	526	+	.	ID="RND-1_FAMILY-70";Tend="1031";Tstart="908";shortTE="F";uid="b8da8030-b309-4428-abeb-ae5d0287674b"
NW_007377918.1	RepeatMasker	DNA/TcMar-Mariner	141333	141702	1714	+	.	ID="RND-6_FAMILY-25567";Tend="710";Tstart="326";shortTE="F";uid="07d187a9-cb99-4e93-a49c-c8fb665b362a"
NW_007377918.1	RepeatMasker	Unknown	12	625	721	+	.	ID="RND-1_FAMILY-195";TEgroup="ctg_479%7CRND-1_FAMILY-195%7C1";Tend="1181";Tstart="999";shortTE="F";uid="b33ceb4a-8e00-46ac-a33e-e1db4b3d34a0"
NW_007377918.1	RepeatMasker	Unknown	105641	105780	917	+	.	ID="RND-1_FAMILY-70";Tend="1042";Tstart="915";shortTE="F";uid="6dfb488d-a60d-4840-ae48-387e9aa83e68"
NW_007377918.1	RepeatMasker	Unknown	19613	19717	581	+	.	ID="RND-1_FAMILY-212";Tend="847";Tstart="747";shortTE="F";uid="9ebe74e7-d560-4a7d-acfb-3d7b82cb3f7e"
NW_007377918.1	RepeatMasker	LINE/RTE-BovB	42646	42758	461	+	.	ID="RND-6_FAMILY-4311";Tend="558";Tstart="454";shortTE="F";uid="13029506-5f8e-4d0b-8bdb-d5f5dd88a090"
NW_007377918.1	RepeatMasker	SINE/tRNA-RTE	155826	156056	752	-	.	ID="RND-1_FAMILY-88";Tend="1076";Tstart="885";shortTE="F";uid="b9e7a4eb-33b9-47e2-acd7-b7decf775d9d"
NW_007377918.1	RepeatMasker	Unknown	171760	172112	713	-	.	ID="RND-1_FAMILY-278";TEgroup="ctg_479%7CRND-1_FAMILY-278%7C1";Tend="819";Tstart="679";shortTE="F";uid="10f2019d-2bcc-4276-b177-ed36f329f8f8"
NW_007377918.1	RepeatMasker	DNA/hAT-hATm	143193	143448	546	-	.	ID="RND-6_FAMILY-23";Tend="979";Tstart="766";shortTE="F";uid="28ef7cb8-08c9-43e6-ab2e-56df524107a3"
NW_007377918.1	RepeatMasker	SINE/5S	17948	18094	773	-	.	ID="RND-1_FAMILY-103";Tend="896";Tstart="747";shortTE="F";uid="669afe59-c460-4c6f-b4a4-52049471e55d"
NW_007377918.1	RepeatMasker	SINE/B4	166061	166265	1441	-	.	ID="RND-5_FAMILY-761";Tend="948";Tstart="741";shortTE="F";uid="770a0c22-0cb0-4edf-ba22-72f8082dcc48"
NW_007377918.1	RepeatMasker	Unknown	20437	20585	777	-	.	ID="RND-1_FAMILY-195";Tend="1146";Tstart="1000";shortTE="F";uid="eef0a3c7-efcc-4602-b177-39cb4f5062ac"
NW_007377918.1	RepeatMasker	Unknown	21736	21997	2211	-	.	ID="RND-1_FAMILY-844";Tend="1075";Tstart="814";shortTE="F";uid="47835fcc-089f-45e4-b105-75fd9f9eaf6d"
NW_007377918.1	RepeatMasker	SINE/ID	94617	94803	1226	-	.	ID="RND-1_FAMILY-5";Tend="1706";Tstart="1525";shortTE="F";uid="9c8e82f2-95de-4c92-862c-62cce02d8dd3"
NW_007377918.1	RepeatMasker	SINE/ID	182197	182372	887	-	.	ID="RND-1_FAMILY-10";Tend="971";Tstart="762";shortTE="F";uid="656ecfdc-e814-4f6a-8c23-187067c983c7"
NW_007377918.1	RepeatMasker	Unknown	68803	68916	555	-	.	ID="RND-6_FAMILY-1666";Tend="1059";Tstart="953";shortTE="F";uid="d2ff972d-9b9d-4b00-9673-e74af06e3ccb"
NW_007377918.1	RepeatMasker	RC/Helitron	73141	73247	643	-	.	ID="RND-1_FAMILY-118";Tend="734";Tstart="629";shortTE="F";uid="ab176424-f65f-4121-9bcc-a2ed5d0ff723"
NW_007377918.1	RepeatMasker	Unknown	145343	145443	726	-	.	ID="RND-5_FAMILY-2144";Tend="1247";Tstart="1138";shortTE="F";uid="bcf1047d-d894-4880-b70d-bcc53bef09d0"
NW_007377918.1	RepeatMasker	LINE/I	7822	7980	865	-	.	ID="RND-5_FAMILY-2097";Tend="1270";Tstart="1112";shortTE="F";uid="5da721ff-ac08-47c2-a4bd-c27fc592d2a1"
NW_007377918.1	RepeatMasker	SINE/ID	65542	65758	1409	-	.	ID="RND-1_FAMILY-6";Tend="1319";Tstart="1102";shortTE="F";uid="91a5468b-153d-423c-9623-028e6e11cda7"
NW_007377918.1	RepeatMasker	LTR/Gypsy	15482	15662	817	-	.	ID="RND-6_FAMILY-6192";Tend="1802";Tstart="1621";shortTE="F";uid="6e78dd98-fb22-4ed1-ac98-8c464349a1bb"
NW_007377918.1	RepeatMasker	Unknown	138826	139046	1897	-	.	ID="RND-1_FAMILY-31";Tend="976";Tstart="756";shortTE="F";uid="f5358877-6952-4378-8a30-fea7b5ce5b4d"
NW_007377918.1	RepeatMasker	DNA/Sola-2	174442	174574	433	-	.	ID="RND-1_FAMILY-789";Tend="844";Tstart="704";shortTE="F";uid="b00ea63a-d0a2-4547-a169-8aaf0199ffa0"
NW_007377918.1	RepeatMasker	RC/Helitron	2598	2857	1354	-	.	ID="RND-6_FAMILY-8282";Tend="1089";Tstart="804";shortTE="F";uid="5a3bc504-aed3-420a-a152-4967ab5edbc8"
NW_007377918.1	RepeatMasker	LINE/L1-Tx1	7598	7728	727	-	.	ID="RND-4_FAMILY-112";Tend="1793";Tstart="1663";shortTE="F";uid="812721b9-0486-4af4-bbfa-4177d2c6b189"
NW_007377918.1	RepeatMasker	SINE/tRNA-RTE	162152	162382	752	-	.	ID="RND-1_FAMILY-88";Tend="1076";Tstart="885";shortTE="F";uid="332bd1da-3582-40ae-b53d-d0a7f844311d"
NW_007377918.1	RepeatMasker	SINE/ID	94182	94415	1515	-	.	ID="RND-1_FAMILY-5";Tend="1750";Tstart="1525";shortTE="F";uid="82de2a8a-ccde-4e47-9472-6c685434d539"
NW_007377918.1	RepeatMasker	Unknown	114753	114923	1130	-	.	ID="RND-5_FAMILY-3298";Tend="1036";Tstart="864";shortTE="F";uid="7803a7c0-66c9-4e4a-94cb-3bc89ddd62a8"
NW_007377918.1	RepeatMasker	RC/Helitron	127662	127947	2204	-	.	ID="RND-1_FAMILY-202";Tend="1541";Tstart="1253";shortTE="F";uid="e72c5638-c4f7-4623-9dcc-1067e47c29f4"
NW_007377918.1	RepeatMasker	SINE/ID	26683	26929	1079	-	.	ID="RND-6_FAMILY-766";Tend="1913";Tstart="1675";shortTE="F";uid="feeab67a-3b2f-4f82-9c5e-69c54dde4cd6"
NW_007377918.1	RepeatMasker	SINE/tRNA-RTE	72944	73219	2073	-	.	ID="RND-1_FAMILY-100";Tend="1036";Tstart="735";shortTE="F";uid="0ecd1fc3-196f-4a93-b865-f8b67b4ef9df"
NW_007377918.1	RepeatMasker	RC/Helitron	63317	63425	815	-	.	ID="RND-6_FAMILY-8282";Tend="915";Tstart="803";shortTE="F";uid="1d915e07-7423-46e1-9fa4-3db117ede0da"
NW_007377918.1	RepeatMasker	SINE/ID	172169	172373	1204	-	.	ID="RND-1_FAMILY-5";Tend="1751";Tstart="1540";shortTE="F";uid="77ffc5a8-c4b1-4845-ac4b-8be1d7941cc4"
NW_007377918.1	RepeatMasker	RC/Helitron	14932	15109	1232	-	.	ID="RND-6_FAMILY-8282";Tend="984";Tstart="807";shortTE="F";uid="e1f5d94b-637e-4ad8-abe0-038e3ac9cf39"
NW_007377918.1	RepeatMasker	Unknown	163320	163461	1128	-	.	ID="RND-6_FAMILY-17189";Tend="689";Tstart="548";shortTE="F";uid="d54bd384-164b-4af2-999f-1a3d9d0bcf06"
NW_007377918.1	RepeatMasker	Unknown	178448	178604	673	-	.	ID="RND-1_FAMILY-191";Tend="889";Tstart="739";shortTE="F";uid="e9e593b9-e6f9-41aa-b200-f9107b921133"
NW_007377918.1	RepeatMasker	SINE/tRNA-RTE	40835	41085	1395	-	.	ID="RND-1_FAMILY-22";Tend="1554";Tstart="1311";shortTE="F";uid="5ad08d73-93fe-416e-8c1e-f72a49288a7d"
NW_007377918.1	RepeatMasker	Unknown	14801	14910	792	-	.	ID="RND-6_FAMILY-7120";Tend="1055";Tstart="953";shortTE="F";uid="fd58885b-4dd6-40c3-bc07-6b3d651e6cfa"
NW_007377918.1	RepeatMasker	Unknown	150525	150687	835	-	.	ID="RND-1_FAMILY-166";Tend="948";Tstart="771";shortTE="F";uid="e5493705-7005-4a7c-9f67-fd75fe410ed4"
NW_007377918.1	RepeatMasker	SINE/ID	87410	87632	1048	-	.	ID="RND-1_FAMILY-10";Tend="944";Tstart="705";shortTE="F";uid="12c9d4cc-5204-45a6-8f07-23fd129ab5a3"
NW_007377918.1	RepeatMasker	Unknown	156670	156829	1423	-	.	ID="RND-6_FAMILY-1666";TEgroup="ctg_479%7CRND-6_FAMILY-1666%7C2";Tend="1024";Tstart="642";shortTE="F";uid="d8b43188-0726-4dbc-9126-176ad6b6a18b"
NW_007377918.1	RepeatMasker	Unknown	22559	22787	1582	-	.	ID="RND-5_FAMILY-8766";Tend="1166";Tstart="939";shortTE="F";uid="a0df993d-c499-467f-a5c6-046b784bf2f2"
NW_007377918.1	RepeatMasker	DNA/hAT-hAT19	71085	71197	485	-	.	ID="RND-6_FAMILY-24860";Tend="1921";Tstart="1799";shortTE="F";uid="26b7dbc5-3e08-46ae-8202-66393db53116"
NW_007377918.1	RepeatMasker	SINE/tRNA-Deu	180154	180339	1356	-	.	ID="RND-6_FAMILY-17372";Tend="1161";Tstart="976";shortTE="F";uid="eb28ce1e-e680-4abb-8037-fd8b9031781b"
NW_007377918.1	RepeatMasker	LINE/RTE-BovB	9487	9641	1044	-	.	ID="RND-6_FAMILY-4311";Tend="601";Tstart="446";shortTE="F";uid="a4e3dd0a-5288-4e1b-8313-3221f53ddd5e"
NW_007377918.1	RepeatMasker	Unknown	173065	173175	437	-	.	ID="RND-6_FAMILY-38364";Tend="1151";Tstart="1048";shortTE="F";uid="dde6961b-9cdb-4b8d-9ff5-427c7dd71dec"
NW_007377918.1	RepeatMasker	SINE/tRNA-Meta	27446	27633	1042	-	.	ID="RND-1_FAMILY-97";Tend="989";Tstart="833";shortTE="F";uid="397c1988-fc63-4be3-a195-fc43e59cf0ef"
NW_007377918.1	RepeatMasker	Unknown	14292	14401	792	-	.	ID="RND-6_FAMILY-7120";Tend="1055";Tstart="953";shortTE="F";uid="781390d2-85bc-4de4-8991-7bd4244a7804"
NW_007377918.1	RepeatMasker	SINE/tRNA-RTE	4657	4980	2458	-	.	ID="RND-1_FAMILY-111";Tend="1152";Tstart="833";shortTE="F";uid="6d9daec3-dbf1-4ff8-8ee7-4cc01a11230b"
NW_007377918.1	RepeatMasker	SINE/tRNA-Core	157961	158099	590	-	.	ID="RND-1_FAMILY-87";Tend="1275";Tstart="1131";shortTE="F";uid="9cbb6bd5-fe97-4949-8fb7-9ade31654cd0"
NW_007377918.1	RepeatMasker	DNA/hAT-hAT19	71360	71471	538	-	.	ID="RND-6_FAMILY-24860";Tend="1921";Tstart="1799";shortTE="F";uid="d4f974c8-9a30-4191-946b-83ec00d417df"
NW_007377918.1	RepeatMasker	LTR/Gypsy	69316	69485	951	-	.	ID="RND-6_FAMILY-6192";Tend="1818";Tstart="1654";shortTE="F";uid="81464bb5-2e93-4101-bbb1-0f8e565fbada"
NW_007377918.1	RepeatMasker	Unknown	99792	99910	912	-	.	ID="RND-6_FAMILY-8826";Tend="968";Tstart="855";shortTE="F";uid="073e7359-6404-42fc-9c67-59cb7c254e43"
NW_007377918.1	RepeatMasker	LINE/L1-Tx1	6253	6530	940	-	.	ID="RND-4_FAMILY-112";Tend="907";Tstart="671";shortTE="F";uid="c269c6c1-950f-4b47-8253-0f418f4b2894"
NW_007377918.1	RepeatMasker	Unknown	36161	36282	937	-	.	ID="RND-6_FAMILY-12407";Tend="1415";Tstart="1290";shortTE="F";uid="e8639c2b-6dd5-4053-bfa4-8e39c96772f1"
NW_007377918.1	RepeatMasker	SINE/tRNA-RTE	54402	54721	1409	-	.	ID="RND-1_FAMILY-22";Tend="1554";Tstart="1254";shortTE="F";uid="2175425a-b41d-46a9-8c1d-b93500cb8a68"
NW_007377918.1	RepeatMasker	LINE/RTE-BovB	13925	14135	1613	-	.	ID="RND-6_FAMILY-4311";Tend="606";Tstart="396";shortTE="F";uid="7c677e26-8472-4da9-b93f-c148f4c72b17"
NW_007377918.1	RepeatMasker	Unknown	105764	106351	4762	-	.	ID="RND-1_FAMILY-123";Tend="1292";Tstart="692";shortTE="F";uid="82dbef5f-e84c-4611-8202-d21d3281ec10"
NW_007377918.1	RepeatMasker	RC/Helitron	52335	52445	702	-	.	ID="RND-1_FAMILY-118";Tend="1505";Tstart="1331";shortTE="F";uid="e3815ff7-ae30-4016-b7e0-3f9f3be3c94b"
NW_007377918.1	RepeatMasker	RC/Helitron	14423	14600	1204	-	.	ID="RND-6_FAMILY-8282";Tend="984";Tstart="807";shortTE="F";uid="f9552163-2a35-4418-b651-0ca80a1a90c4"
NW_007377918.1	RepeatMasker	Unknown	150321	150480	1423	-	.	ID="RND-6_FAMILY-1666";TEgroup="ctg_479%7CRND-6_FAMILY-1666%7C1";Tend="1024";Tstart="642";shortTE="F";uid="2e32ad39-2518-4528-a4d6-d000eb89f886"
NW_007377918.1	RepeatMasker	Unknown	29977	30169	962	-	.	ID="RND-6_FAMILY-1666";Tend="1038";Tstart="839";shortTE="F";uid="79d6ad63-1984-46f0-895e-ea411273ef88"
NW_007377918.1	RepeatMasker	RC/Helitron	91607	91756	1126	-	.	ID="RND-1_FAMILY-118";Tend="1496";Tstart="1355";shortTE="F";uid="32e68e00-7aa8-4fa5-8ba9-45a107da7b34"
NW_007377918.1	RepeatMasker	RC/Helitron	188434	188539	663	-	.	ID="RND-6_FAMILY-8282";Tend="979";Tstart="873";shortTE="F";uid="2e60ac5c-dda2-4611-9111-88fc18a6086a"
NW_007377918.1	RepeatMasker	Unknown	35432	35623	1523	-	.	ID="RND-1_FAMILY-486";Tend="924";Tstart="733";shortTE="F";uid="d39e5fbd-0539-498c-9921-01f1ce71a221"
NW_007377918.1	RepeatMasker	SINE/tRNA-RTE	32561	32706	1008	-	.	ID="RND-1_FAMILY-22";Tend="1554";Tstart="1414";shortTE="F";uid="7dad1172-3a76-415a-8ec0-3087f62d6b03"
NW_007377918.1	RepeatMasker	SINE/5S	16659	16829	818	-	.	ID="RND-1_FAMILY-103";Tend="879";Tstart="721";shortTE="F";uid="e42ac703-84cd-47a8-89fa-e093bf626a39"
NW_007377918.1	RepeatMasker	Satellite	163658	163962	1304	-	.	ID="RND-1_FAMILY-51";Tend="312";Tstart="1";shortTE="F";uid="3d45e034-4d96-41f2-8fc1-c4dcc8212c59"
NW_007377918.1	RepeatMasker	Unknown	156874	157036	835	-	.	ID="RND-1_FAMILY-166";Tend="948";Tstart="771";shortTE="F";uid="28b30074-2ef1-41f2-9d21-c3d42b334934"
NW_007377918.1	RepeatMasker	RC/Helitron	179193	179419	973	-	.	ID="RND-6_FAMILY-8282";Tend="1107";Tstart="873";shortTE="F";uid="4771b8d1-4f8a-48bf-b4b2-12ba13340654"
NW_007377918.1	RepeatMasker	Unknown	165041	165203	830	-	.	ID="RND-1_FAMILY-166";Tend="948";Tstart="771";shortTE="F";uid="adb47b58-e3ee-4c3f-9474-a5e81609a83e"
NW_007377918.1	RepeatMasker	SINE/5S	63068	63224	605	-	.	ID="RND-1_FAMILY-103";Tend="859";Tstart="673";shortTE="F";uid="33c50054-fe35-440b-b44b-15fa688fb8af"
NW_007377918.1	RepeatMasker	Unknown	27664	27862	1622	-	.	ID="RND-6_FAMILY-17341";Tend="1070";Tstart="872";shortTE="F";uid="a195b6ac-af5d-4a62-87d0-adaef10e76b2"
NW_007377918.1	RepeatMasker	RC/Helitron	188042	188208	936	-	.	ID="RND-6_FAMILY-8282";Tend="983";Tstart="815";shortTE="F";uid="1c4e9af7-19b1-465c-961c-605daf64f758"
NW_007377918.1	RepeatMasker	SINE/5S	107021	107438	592	-	.	ID="RND-1_FAMILY-103";TEgroup="ctg_479%7CRND-1_FAMILY-103%7C1";Tend="897";Tstart="736";shortTE="F";uid="14ac83de-baea-471f-8c6a-afead110d0e8"
NW_007377918.1	RepeatMasker	Unknown	169656	170376	2670	-	.	ID="RND-1_FAMILY-163";Tend="1221";Tstart="500";shortTE="F";uid="8e80ba66-e309-4202-adea-63d1c953f945"
NW_007377918.1	RepeatMasker	SINE/ID	84965	85193	1095	-	.	ID="RND-1_FAMILY-3";Tend="1092";Tstart="851";shortTE="F";uid="d61a1731-6f32-4cfb-aa2d-67170692afba"
NW_007377918.1	RepeatMasker	SINE/tRNA-RTE	157058	157372	2612	-	.	ID="RND-1_FAMILY-111";Tend="1145";Tstart="835";shortTE="F";uid="0b8c8304-7184-41b4-a8d1-74a6e299ae35"
NW_007377918.1	RepeatMasker	Unknown	36989	37200	1070	-	.	ID="RND-6_FAMILY-1666";Tend="1038";Tstart="839";shortTE="F";uid="906f66e4-a6d6-468d-90e2-ac8457408b65"
NW_007377918.1	RepeatMasker	Unknown	181967	182077	749	-	.	ID="RND-1_FAMILY-27";Tend="799";Tstart="692";shortTE="F";uid="b50a656d-866e-4d5b-bcc4-85389301d9de"
NW_007377918.1	RepeatMasker	Unknown	128529	128706	717	-	.	ID="RND-1_FAMILY-31";TEgroup="ctg_479%7CRND-1_FAMILY-31%7C1";Tend="1090";Tstart="1002";shortTE="T";uid="48ab76d8-6341-43da-bab0-b1fdb4f69f66"
NW_007377918.1	RepeatMasker	Unknown	96790	97119	465	-	.	ID="RND-1_FAMILY-256";TEgroup="ctg_479%7CRND-1_FAMILY-256%7C1";Tend="861";Tstart="678";shortTE="T";uid="55d7b30d-4a88-4a53-8e97-ecc725eacfc6"
NW_007377918.1	RepeatMasker	DNA/Maverick	26492	26683	539	-	.	ID="RND-1_FAMILY-84";Tend="973";Tstart="786";shortTE="F";uid="ac135c17-4439-489b-be92-dd61c353249a"
NW_007377918.1	RepeatMasker	Unknown	172824	172995	1011	-	.	ID="RND-5_FAMILY-2307";Tend="1121";Tstart="937";shortTE="F";uid="9015bde4-b302-4aef-88f7-b70e0b100c8d"
NW_007377918.1	RepeatMasker	Unknown	175098	175264	464	-	.	ID="RND-6_FAMILY-562";Tend="809";Tstart="666";shortTE="F";uid="9f3e9690-a94e-4b8e-b16f-7c219f9705ef"
NW_007377918.1	RepeatMasker	Unknown	62952	63064	967	-	.	ID="RND-6_FAMILY-17341";Tend="940";Tstart="828";shortTE="F";uid="71053a88-26fa-4c8d-a117-12ccc83312cb"
NW_007377918.1	RepeatMasker	Unknown	144827	145003	1343	-	.	ID="RND-1_FAMILY-131";Tend="994";Tstart="812";shortTE="F";uid="f5c36fe0-a824-45ef-9780-5042ae939174"
NW_007377918.1	RepeatMasker	Unknown	104982	105169	1067	-	.	ID="RND-6_FAMILY-1666";Tend="1058";Tstart="869";shortTE="F";uid="34d3ed8b-a9b3-40e8-b518-94d8f5417f42"
NW_007377918.1	RepeatMasker	Unknown	85193	85423	1999	-	.	ID="RND-1_FAMILY-844";Tend="1079";Tstart="848";shortTE="F";uid="43bc4ec3-dd7b-4d82-b683-62b90908a498"
NW_007382229.1	RepeatMasker	LINE/RTE-BovB	1438	9206	8176	-	.	ID="RND-5_FAMILY-2258";Tend="3078";Tstart="245";shortTE="F";uid="73bf4feb-f1f8-4d8e-87ee-962864c196f8"
NW_007382229.1	RepeatMasker	LINE/RTE-BovB	3	1146	1441	-	.	ID="RTE-9_LMI";Tend="1959";Tstart="829";shortTE="F";uid="ed295b23-4fce-4b39-bbc8-9c078a9c59a3"
NW_007425339.1	RepeatMasker	SINE/tRNA-RTE	372	501	718	-	.	ID="RND-1_FAMILY-79";Tend="2040";Tstart="1910";shortTE="F";uid="cf5fbac0-e235-4bcc-b33c-86ff1d9b0b9a"
NW_007425340.1	RepeatMasker	LINE/RTE-BovB	200	333	1120	+	.	ID="RND-5_FAMILY-3338";Tend="1070";Tstart="937";shortTE="F";uid="1aa1ba6d-002c-4212-b5ba-f6da8ef858ea"
NW_007425341.1	RepeatMasker	SINE/tRNA-RTE	175	372	768	+	.	ID="RND-6_FAMILY-31686";Tend="1170";Tstart="990";shortTE="F";uid="b40c954a-cba8-4c64-91da-2e33dbe1e895"
NW_007425341.1	RepeatMasker	SINE/tRNA-RTE	372	501	597	-	.	ID="RND-5_FAMILY-947";Tend="947";Tstart="803";shortTE="F";uid="ab38d53f-c3af-4063-918c-5ca5c87783c3"
NW_007425343.1	RepeatMasker	Unknown	250	496	1302	-	.	ID="RND-5_FAMILY-8766";Tend="1152";Tstart="885";shortTE="F";uid="e2b8f5bf-76ce-4bfb-bac4-4d856ab2710c"
NW_007382230.1	RepeatMasker	LINE/L2	8076	9237	1023	+	.	ID="RND-6_FAMILY-26913";Tend="1234";Tstart="150";shortTE="F";uid="7000cfe6-e8cd-45b4-8383-830c7f86e80f"
NW_007382230.1	RepeatMasker	Unknown	3898	4015	476	-	.	ID="RND-5_FAMILY-1633";Tend="1030";Tstart="925";shortTE="F";uid="731e8e8d-f849-46ab-95d8-68945479d7e9"
NW_007425349.1	RepeatMasker	SINE/ID	195	392	508	+	.	ID="RND-1_FAMILY-3";Tend="1037";Tstart="821";shortTE="F";uid="a5b7eb9c-3ad4-4aee-bd39-06abdfcfcbbf"
NW_007425350.1	RepeatMasker	SINE/5S	246	472	1133	-	.	ID="RND-1_FAMILY-103";Tend="872";Tstart="651";shortTE="F";uid="2e950dcd-dc0f-4e75-a67c-e0dcdb65b4ad"
NW_007425353.1	RepeatMasker	DNA/Maverick	132	373	447	+	.	ID="RND-6_FAMILY-12032";Tend="1005";Tstart="787";shortTE="F";uid="0decc665-2f49-466d-839a-6ac80f4f34a5"
NW_007425354.1	RepeatMasker	Unknown	52	239	1318	+	.	ID="RND-1_FAMILY-131";Tend="1073";Tstart="889";shortTE="F";uid="bd8c04ee-cff2-4b43-9974-ed2122ff75a7"
NW_007425354.1	RepeatMasker	Unknown	328	501	1387	+	.	ID="RND-6_FAMILY-45419";Tend="1369";Tstart="1190";shortTE="F";uid="74117858-ed00-4ab3-a456-c0502d1cd5ed"
NW_007425355.1	RepeatMasker	DNA/Sola-2	1	210	1832	+	.	ID="RND-1_FAMILY-95";Tend="1231";Tstart="1022";shortTE="F";uid="9032f2f8-4e26-4a09-852c-2cfd8627b595"
NW_007425355.1	RepeatMasker	Unknown	211	501	1672	-	.	ID="RND-6_FAMILY-44247";Tend="1410";Tstart="807";shortTE="F";uid="5bc12ec6-7702-46b6-bc8f-dfa6930bd3e5"
NW_007425357.1	RepeatMasker	Unknown	291	394	484	-	.	ID="RND-1_FAMILY-107";Tend="377";Tstart="301";shortTE="F";uid="b738d084-a398-4a14-b5b9-c5294a620b1f"
NW_007425364.1	RepeatMasker	SINE/tRNA-Meta	335	474	549	+	.	ID="RND-1_FAMILY-97";Tend="994";Tstart="838";shortTE="F";uid="4e8c7a74-16c6-42eb-b6f6-91e8f947fa3e"
NW_007425364.1	RepeatMasker	LTR/Gypsy	324	485	424	-	.	ID="RND-6_FAMILY-7101";TEgroup="ctg_47925%7CRND-6_FAMILY-7101%7C1";Tend="982";Tstart="800";shortTE="T";uid="584336dc-57e4-45a1-9b4e-ee5047de6e11"
NW_007425365.1	RepeatMasker	SINE/ID	73	306	1435	-	.	ID="RND-1_FAMILY-5";Tend="1752";Tstart="1348";shortTE="F";uid="0995f5ae-af9b-478f-828c-25dc50861dd4"
NW_007425367.1	RepeatMasker	Unknown	14	142	516	+	.	ID="RND-1_FAMILY-52";Tend="1128";Tstart="992";shortTE="F";uid="dd8b4c58-4ee9-4b94-b7be-1518a8fc2fc6"
NW_007425368.1	RepeatMasker	Unknown	129	501	3066	+	.	ID="RND-6_FAMILY-2472";Tend="440";Tstart="54";shortTE="F";uid="bbdfde5b-0880-4913-9d97-994652721cc2"
NW_007382232.1	RepeatMasker	Unknown	2032	2360	1964	+	.	ID="RND-5_FAMILY-2144";Tend="1239";Tstart="903";shortTE="F";uid="680e1873-916e-40e2-8444-6ffad26998f4"
NW_007425369.1	RepeatMasker	DNA/Academ-1	85	292	521	-	.	ID="ACADEM-2_LMI";Tend="1548";Tstart="1334";shortTE="F";uid="7cf43b5a-2128-40bc-b5bc-64a7f2cbbb58"
NW_007425370.1	RepeatMasker	Unknown	152	431	1992	+	.	ID="RND-1_FAMILY-129";Tend="1092";Tstart="783";shortTE="F";uid="8651cc75-36db-44be-8fe5-92327da387a4"
NW_007425374.1	RepeatMasker	SINE/ID	170	350	972	+	.	ID="RND-1_FAMILY-15";Tend="848";Tstart="667";shortTE="F";uid="5442f8ca-b500-4c88-9025-b11f7180c38e"
NW_007425375.1	RepeatMasker	DNA/Academ-1	155	264	571	-	.	ID="rnd-4_family-425";Tend="3220";Tstart="3071";shortTE="F";uid="0c1b832c-214b-4955-90b0-e03d97a61375"
NW_007425378.1	RepeatMasker	SINE/tRNA-RTE	292	500	1327	+	.	ID="RND-1_FAMILY-100";Tend="880";Tstart="666";shortTE="F";uid="d9257045-2115-41c9-bdf0-b28333a0412a"
NW_007425386.1	RepeatMasker	RC/Helitron	2	210	1189	+	.	ID="RND-6_FAMILY-8282";Tend="1063";Tstart="836";shortTE="F";uid="f6e48297-e1f9-4cc6-8cb4-c586bf2be700"
NW_007425387.1	RepeatMasker	Unknown	79	500	3168	-	.	ID="RND-1_FAMILY-155";Tend="1710";Tstart="1307";shortTE="F";uid="271c70e8-ca10-42a3-9abb-3c412bb8c151"
NW_007425388.1	RepeatMasker	LINE/RTE-BovB	72	238	1145	-	.	ID="RND-6_FAMILY-4311";Tend="606";Tstart="440";shortTE="F";uid="bfb5ed82-69d6-42cb-bfc8-ed0f64b701ee"
NW_007425389.1	RepeatMasker	Unknown	32	340	1566	-	.	ID="RND-1_FAMILY-106";Tend="1160";Tstart="863";shortTE="F";uid="9786fcaf-4a1f-4f9b-8a99-6cce9175a9f8"
NW_007425393.1	RepeatMasker	Unknown	1	298	1968	-	.	ID="RND-1_FAMILY-136";Tend="1176";Tstart="869";shortTE="F";uid="3388ddaf-999f-47a4-a197-8e74c776ecc0"
NW_007425394.1	RepeatMasker	DNA/Maverick	1	131	429	+	.	ID="RND-6_FAMILY-4944";Tend="948";Tstart="813";shortTE="F";uid="dd48153a-b473-4040-8581-9b876b3b14c6"
NW_007382235.1	RepeatMasker	DNA	7926	8326	1090	+	.	ID="RND-6_FAMILY-21317";Tend="404";Tstart="1";shortTE="F";uid="d6c1ba11-80fc-4379-8b90-39a64d877637"
NW_007382235.1	RepeatMasker	DNA	4623	5077	1599	+	.	ID="RND-6_FAMILY-12086";Tend="794";Tstart="311";shortTE="F";uid="99ae8990-ecf3-4dd9-83fc-9bf8ff023218"
NW_007382235.1	RepeatMasker	Unknown	3729	4326	565	-	.	ID="RND-6_FAMILY-38130";Tend="612";Tstart="15";shortTE="F";uid="332a561a-4c2b-4165-b4f2-3451a61d5ec4"
NW_007382235.1	RepeatMasker	LINE/R1	100	1524	617	-	.	ID="SART-5_MOC";Tend="3705";Tstart="2867";shortTE="F";uid="cd7fbf27-c87c-4359-b547-c869910bf58f"
NW_007425399.1	RepeatMasker	Unknown	387	500	762	-	.	ID="RND-6_FAMILY-62244";Tend="1111";Tstart="1008";shortTE="F";uid="a276677a-8314-403e-9064-9abdb33b6fdf"
NW_007425403.1	RepeatMasker	Unknown	268	500	1890	+	.	ID="RND-5_FAMILY-3163";Tend="1057";Tstart="802";shortTE="F";uid="668ce4f6-2ab5-499a-bdd0-eb6abc113606"
NW_007425403.1	RepeatMasker	LINE/RTE-BovB	112	271	778	+	.	ID="RND-6_FAMILY-4311";Tend="586";Tstart="433";shortTE="F";uid="ff999f15-70aa-4c1c-abaa-76bd2ff29fa0"
NW_007425403.1	RepeatMasker	Unknown	1	129	432	-	.	ID="RND-1_FAMILY-168";Tend="846";Tstart="710";shortTE="F";uid="d5436079-420e-4ba4-abfc-5a3820b92ea4"
NW_007425407.1	RepeatMasker	SINE/tRNA-RTE	371	500	1074	-	.	ID="RND-1_FAMILY-111";Tend="1145";Tstart="1015";shortTE="F";uid="e541eb59-640f-4ee0-9434-4bc43c5d9e6e"
NW_007425407.1	RepeatMasker	Unknown	99	302	1301	-	.	ID="RND-1_FAMILY-61";Tend="1022";Tstart="814";shortTE="F";uid="06d6782d-ddd3-4914-b8ea-16a49b19b0cc"
NW_007425408.1	RepeatMasker	SINE/tRNA-RTE	130	257	566	+	.	ID="RND-6_FAMILY-31686";Tend="1164";Tstart="1027";shortTE="F";uid="69d98f2d-3aa9-410f-8467-0f3ffb3fd5de"
NW_007382236.1	RepeatMasker	Unknown	8489	8875	2654	+	.	ID="RND-6_FAMILY-17341";Tend="1203";Tstart="820";shortTE="F";uid="ba10688c-64ec-489d-8133-79636f49a607"
NW_007382236.1	RepeatMasker	Unknown	446	815	2912	-	.	ID="RND-1_FAMILY-157";Tend="1617";Tstart="1252";shortTE="F";uid="eddd9119-0d23-44f1-bc9d-a78970c029d2"
NW_007382236.1	RepeatMasker	LINE/RTE-BovB	30	455	716	-	.	ID="RND-6_FAMILY-24170";Tend="1303";Tstart="877";shortTE="F";uid="13d4f078-5437-4387-8666-5c780dfd9b75"
NW_007382236.1	RepeatMasker	DNA/TcMar-m44	1243	2016	6345	-	.	ID="RND-6_FAMILY-3866";Tend="1460";Tstart="719";shortTE="F";uid="6a85e498-5254-4c90-ad6f-581d919667bd"
NW_007425409.1	RepeatMasker	SINE/tRNA-RTE	374	500	1067	+	.	ID="RND-1_FAMILY-111";Tend="1075";Tstart="953";shortTE="F";uid="f3b9e940-4217-4eab-af5e-ee8ee73ccf42"
NW_007425410.1	RepeatMasker	LINE/RTE-BovB	318	500	1108	-	.	ID="RND-6_FAMILY-4311";Tend="607";Tstart="425";shortTE="F";uid="fc3d28f1-accf-48ea-81f8-20ac0706fe73"
NW_007425410.1	RepeatMasker	Unknown	100	206	408	-	.	ID="RND-5_FAMILY-3254";Tend="733";Tstart="635";shortTE="F";uid="ada8bb44-06f5-4ce4-9192-52134b3b2253"
NW_007425412.1	RepeatMasker	DNA/hAT-Ac	71	248	463	-	.	ID="RND-1_FAMILY-660";Tend="1777";Tstart="1604";shortTE="F";uid="a3d19f7a-0d4a-4a7a-a985-7e30143ea0e2"
NW_007425415.1	RepeatMasker	Unknown	1	500	4326	-	.	ID="RND-1_FAMILY-575";Tend="1186";Tstart="677";shortTE="F";uid="06d58860-2c8d-418c-aba0-d9e54286fa1b"
NW_007425416.1	RepeatMasker	LINE/RTE-BovB	1	211	992	+	.	ID="RND-6_FAMILY-4311";Tend="604";Tstart="407";shortTE="F";uid="bd3dd8f9-9085-4c21-a5c7-b4166393d934"
NW_007425417.1	RepeatMasker	DNA/hAT-Charlie	2	112	600	+	.	ID="RND-4_FAMILY-1112";Tend="1059";Tstart="920";shortTE="F";uid="790c4eef-3ae2-4f4c-a747-00552f389195"
NW_007425418.1	RepeatMasker	DNA/hAT-Ac	345	500	534	+	.	ID="RND-6_FAMILY-7841";Tend="966";Tstart="806";shortTE="F";uid="3b4e272e-d5a9-419e-aab1-fc946367f93f"
NW_007382237.1	RepeatMasker	LTR/Gypsy	8903	9031	606	-	.	ID="RND-6_FAMILY-6192";Tend="869";Tstart="745";shortTE="F";uid="9fc8d4fc-6e14-4946-a98d-89fdb93ea3df"
NW_007425421.1	RepeatMasker	Unknown	178	284	577	-	.	ID="RND-1_FAMILY-253";Tend="904";Tstart="785";shortTE="F";uid="ea4b5a47-5b09-4b88-b4a3-7250b9dfc5a6"
NW_007425424.1	RepeatMasker	LTR/Gypsy	141	323	557	-	.	ID="RND-1_FAMILY-60";Tend="1224";Tstart="1017";shortTE="F";uid="c24eed3c-a5f6-45b8-9352-6644a2730ca4"
NW_007425426.1	RepeatMasker	Unknown	17363	17557	881	+	.	ID="RND-1_FAMILY-605";Tend="1104";Tstart="911";shortTE="F";uid="5031fb86-c922-4391-942e-effd67e071dc"
NW_007425426.1	RepeatMasker	Unknown	1347	1588	967	+	.	ID="RND-1_FAMILY-227";Tend="1192";Tstart="910";shortTE="F";uid="9a51f917-f793-4feb-b943-c94545cf61a7"
NW_007425426.1	RepeatMasker	Unknown	11734	11927	780	+	.	ID="RND-6_FAMILY-10325";Tend="231";Tstart="44";shortTE="F";uid="4fa82ca1-8839-4df8-a439-738c165b2a75"
NW_007425426.1	RepeatMasker	Unknown	11122	11363	967	+	.	ID="RND-1_FAMILY-227";Tend="1192";Tstart="910";shortTE="F";uid="e5bae76e-c02e-4e72-9294-38d9351a6c46"
NW_007425426.1	RepeatMasker	Unknown	20934	21175	967	+	.	ID="RND-1_FAMILY-227";Tend="1192";Tstart="910";shortTE="F";uid="c90d7deb-b22b-45be-8008-8c6e0e154705"
NW_007425426.1	RepeatMasker	Unknown	10962	11096	907	+	.	ID="RND-1_FAMILY-295";Tend="892";Tstart="759";shortTE="F";uid="5de00a24-4ecb-440a-a94c-3036ba6c7bee"
NW_007425426.1	RepeatMasker	Unknown	1187	1321	907	+	.	ID="RND-1_FAMILY-295";Tend="892";Tstart="759";shortTE="F";uid="c135b886-2669-42b6-be4f-230fa83b7142"
NW_007425426.1	RepeatMasker	Unknown	20774	20908	907	+	.	ID="RND-1_FAMILY-295";Tend="892";Tstart="759";shortTE="F";uid="96557d8a-a7d6-4022-9e29-3c036aaae871"
NW_007425426.1	RepeatMasker	Unknown	1959	2152	780	+	.	ID="RND-6_FAMILY-10325";Tend="231";Tstart="44";shortTE="F";uid="63514bea-155f-4737-83de-71fd34a9b33d"
NW_007425426.1	RepeatMasker	Unknown	21546	21739	780	+	.	ID="RND-6_FAMILY-10325";Tend="231";Tstart="44";shortTE="F";uid="ac667edf-02f4-4c20-a79e-47a388af81c0"
NW_007425426.1	RepeatMasker	Unknown	18601	18740	555	-	.	ID="RND-1_FAMILY-191";Tend="881";Tstart="717";shortTE="F";uid="5ef5864f-7499-43d9-bd1c-4ded954a7c33"
NW_007382238.1	RepeatMasker	Unknown	6717	7132	1682	+	.	ID="RND-5_FAMILY-1861";Tend="1182";Tstart="812";shortTE="F";uid="9682b564-244f-44f4-9002-708bbc772d0b"
NW_007382238.1	RepeatMasker	Unknown	3879	5117	2593	-	.	ID="RND-6_FAMILY-8031";Tend="1761";Tstart="573";shortTE="F";uid="d046e13d-bdf2-4ca7-a8f8-3f9589e91eaf"
NW_007382238.1	RepeatMasker	LTR/Gypsy	7820	8071	625	-	.	ID="RND-4_FAMILY-360";Tend="992";Tstart="741";shortTE="F";uid="747d9d6f-dce5-4e4e-a07f-3a55b5bd0b39"
NW_007382238.1	RepeatMasker	LINE/L2	8184	8513	1689	-	.	ID="RND-6_FAMILY-3506";Tend="494";Tstart="165";shortTE="F";uid="19beeaec-adf5-4394-8ab9-665624b241bd"
NW_007382238.1	RepeatMasker	LINE/L2	8553	9188	618	-	.	ID="L2-15_HMEL_B3";Tend="1151";Tstart="776";shortTE="F";uid="86fafc59-22e9-435b-85a3-7e5669d81ae3"
NW_007425429.1	RepeatMasker	LINE/RTE-BovB	362	499	775	+	.	ID="RND-6_FAMILY-4311";Tend="561";Tstart="425";shortTE="F";uid="92e25713-dc57-4afa-a4a9-2dea13e04334"
NW_007425429.1	RepeatMasker	LINE/L1-Tx1	341	444	416	+	.	ID="RND-4_FAMILY-112";Tend="907";Tstart="798";shortTE="F";uid="1915e4fc-ba0a-4473-9868-a6e14abebdbe"
NW_007425429.1	RepeatMasker	LTR	126	252	858	+	.	ID="RND-6_FAMILY-548";Tend="1089";Tstart="962";shortTE="F";uid="32355b3b-040f-4c0a-b3d5-77aae65eb6bc"
NW_007425429.1	RepeatMasker	Unknown	243	363	488	-	.	ID="RND-1_FAMILY-70";Tend="1046";Tstart="942";shortTE="F";uid="dcb14c32-3962-44e9-9c47-7fef838e5ff0"
NW_007425429.1	RepeatMasker	Unknown	1	119	770	-	.	ID="RND-6_FAMILY-8826";Tend="1001";Tstart="862";shortTE="F";uid="79a154d0-a4ea-481a-8a5d-150641801f43"
NW_007425430.1	RepeatMasker	Unknown	72	257	667	-	.	ID="RND-1_FAMILY-227";TEgroup="ctg_47991%7CRND-1_FAMILY-227%7C1";Tend="1179";Tstart="1047";shortTE="F";uid="43af4cf4-4a1e-40cf-8eed-4173aab4fcf0"
NW_007425432.1	RepeatMasker	SINE/ID	279	500	1654	+	.	ID="RND-1_FAMILY-9";Tend="985";Tstart="773";shortTE="F";uid="9189624a-c9da-4169-8275-ac8d82717fde"
NW_007425432.1	RepeatMasker	LTR/Gypsy	154	295	506	-	.	ID="RND-1_FAMILY-232";Tend="185";Tstart="47";shortTE="F";uid="a202aa38-30db-48f7-99c7-6648456110ae"
NW_007425433.1	RepeatMasker	Unknown	107	208	551	+	.	ID="RND-1_FAMILY-295";Tend="845";Tstart="747";shortTE="F";uid="b9bfb509-7cf7-447e-9867-bd62bfee592d"
NW_007425434.1	RepeatMasker	SINE/ID	383	490	515	+	.	ID="RND-6_FAMILY-766";Tend="1464";Tstart="1357";shortTE="F";uid="aa169a3f-bf0b-490b-81f5-3cf1808b784d"
NW_007425434.1	RepeatMasker	Unknown	1	401	3445	+	.	ID="RND-6_FAMILY-30900";Tend="1305";Tstart="905";shortTE="F";uid="89d75c29-c2b2-4510-bdee-972cc4d74baf"
NW_007425434.1	RepeatMasker	LINE/RTE-BovB	400	500	722	+	.	ID="RND-6_FAMILY-4311";Tend="514";Tstart="414";shortTE="F";uid="e31bbbcf-1ac5-4b57-8a1d-31e75f3138d7"
NW_007425437.1	RepeatMasker	Unknown	2	246	1560	+	.	ID="RND-1_FAMILY-748";Tend="1043";Tstart="799";shortTE="F";uid="290dffd1-80fb-4e6c-b7e0-a7c7710e966e"
NW_007377487.1	RepeatMasker	DNA/hAT-hATm	627760	627919	851	+	.	ID="RND-6_FAMILY-23";Tend="1875";Tstart="1700";shortTE="F";uid="219f08a2-096a-4023-8396-7d9209fe641c"
NW_007377487.1	RepeatMasker	SINE/ID	28386	28591	713	+	.	ID="RND-1_FAMILY-5";Tend="1739";Tstart="1535";shortTE="F";uid="2f2343d5-8e29-4c14-890a-98c28e913928"
NW_007377487.1	RepeatMasker	Unknown	586539	586765	759	+	.	ID="RND-6_FAMILY-2666";Tend="1706";Tstart="1484";shortTE="F";uid="69a44b9e-87ee-4d4f-a469-d7b0f742cf71"
NW_007377487.1	RepeatMasker	Unknown	610800	611009	696	+	.	ID="RND-6_FAMILY-3384";Tend="867";Tstart="639";shortTE="F";uid="1bdef11d-409d-4878-a538-63f2a7b6393e"
NW_007377487.1	RepeatMasker	RC/Helitron	142619	143322	1603	+	.	ID="RND-6_FAMILY-8282";TEgroup="ctg_48%7CRND-6_FAMILY-8282%7C1";Tend="1106";Tstart="817";shortTE="F";uid="d60d8ad3-b5b2-4f10-b3d8-b3fbb7d84d86"
NW_007377487.1	RepeatMasker	Unknown	92846	92957	477	+	.	ID="RND-1_FAMILY-0";Tend="445";Tstart="339";shortTE="F";uid="00e6918e-5063-4554-8e34-fea6804657c4"
NW_007377487.1	RepeatMasker	Unknown	416816	416919	661	+	.	ID="RND-6_FAMILY-3720";Tend="927";Tstart="825";shortTE="F";uid="2ee15cd7-0118-47bf-b1db-16875d34aa52"
NW_007377487.1	RepeatMasker	Unknown	200256	200447	587	+	.	ID="RND-6_FAMILY-55917";Tend="319";Tstart="155";shortTE="F";uid="a07190be-4a14-4833-a724-439e6118ea61"
NW_007377487.1	RepeatMasker	DNA/Maverick	350574	350727	1069	+	.	ID="RND-1_FAMILY-84";Tend="953";Tstart="796";shortTE="F";uid="aa51ab1c-7a4f-4354-96fc-e917f23fdbd1"
NW_007377487.1	RepeatMasker	DNA/Maverick	388578	388739	833	+	.	ID="RND-1_FAMILY-84";Tend="973";Tstart="781";shortTE="F";uid="38d17695-a946-4121-9ca4-b85be828f1db"
NW_007377487.1	RepeatMasker	Unknown	579276	579475	1238	+	.	ID="RND-6_FAMILY-8012";Tend="531";Tstart="350";shortTE="F";uid="6d82140d-c3d1-464f-b366-46b2ccce099e"
NW_007377487.1	RepeatMasker	Unknown	541082	541203	702	+	.	ID="RND-1_FAMILY-388";Tend="638";Tstart="521";shortTE="F";uid="2536de03-2e1c-4ed0-8443-d6a14f2f6dab"
NW_007377487.1	RepeatMasker	Unknown	541401	541552	1137	+	.	ID="RND-6_FAMILY-20204";Tend="1745";Tstart="1594";shortTE="F";uid="5d40deb5-50ef-44a9-8546-64ab936d3e28"
NW_007377487.1	RepeatMasker	Unknown	423584	424022	934	+	.	ID="RND-1_FAMILY-195";Tend="1197";Tstart="998";shortTE="F";uid="44f386a9-dfa1-487e-8a4c-a4fa501f6e0e"
NW_007377487.1	RepeatMasker	LINE/L2	158706	158919	1276	+	.	ID="RND-5_FAMILY-1119";Tend="1491";Tstart="1286";shortTE="F";uid="dde5fbe6-e8b1-41df-aa16-d410361133da"
NW_007377487.1	RepeatMasker	Unknown	147999	148101	489	+	.	ID="RND-1_FAMILY-107";Tend="380";Tstart="237";shortTE="F";uid="2fb13349-aff0-443a-bfa4-c692f3e26800"
NW_007377487.1	RepeatMasker	Unknown	611272	611380	848	+	.	ID="RND-1_FAMILY-256";Tend="781";Tstart="674";shortTE="F";uid="837dccd2-299e-43ae-bc81-057c19b490fc"
NW_007377487.1	RepeatMasker	LINE/I	306856	307138	1148	+	.	ID="RND-1_FAMILY-650";Tend="1166";Tstart="885";shortTE="F";uid="0bcb5e24-6772-438a-8766-47f1032eb31b"
NW_007377487.1	RepeatMasker	Unknown	536909	537116	1248	+	.	ID="RND-1_FAMILY-19";Tend="998";Tstart="790";shortTE="F";uid="47efc39a-9193-4a1d-a010-87a96d951e34"
NW_007377487.1	RepeatMasker	Unknown	635372	635501	723	+	.	ID="RND-1_FAMILY-70";Tend="1040";Tstart="920";shortTE="F";uid="078eac66-0bed-40d8-b172-1c1b3a52af74"
NW_007377487.1	RepeatMasker	SINE/tRNA-RTE	538980	539409	1017	+	.	ID="RND-1_FAMILY-22";Tend="794";Tstart="385";shortTE="F";uid="f8fa1b5e-1f06-47e1-b017-6599eb3e1b91"
NW_007377487.1	RepeatMasker	DNA/hAT-Charlie	265872	266005	741	+	.	ID="RND-5_FAMILY-6244";Tend="1071";Tstart="925";shortTE="F";uid="b28dcce7-0406-40fe-909c-6af25766d2c7"
NW_007377487.1	RepeatMasker	LINE/RTE-BovB	243595	243768	1190	+	.	ID="RND-6_FAMILY-4311";Tend="604";Tstart="431";shortTE="F";uid="28d077a3-9aa5-4cff-82c4-641d1f6d8b9e"
NW_007377487.1	RepeatMasker	DNA/hAT-hATm	683169	683286	561	+	.	ID="RND-6_FAMILY-23";Tend="696";Tstart="578";shortTE="F";uid="9428a082-f49c-45aa-b1c7-386422428dca"
NW_007377487.1	RepeatMasker	LINE/Penelope	342094	342293	1575	+	.	ID="RND-1_FAMILY-482";Tend="935";Tstart="736";shortTE="F";uid="f37000ef-fcc9-4306-a8d8-dc74100beed1"
NW_007377487.1	RepeatMasker	DNA/hAT-hATm	608250	608359	917	+	.	ID="RND-6_FAMILY-23";Tend="1867";Tstart="1758";shortTE="F";uid="e63a7300-5c80-477d-bb3f-67bb79ec97fb"
NW_007377487.1	RepeatMasker	Satellite	385554	385705	935	+	.	ID="RND-1_FAMILY-754";Tend="866";Tstart="702";shortTE="F";uid="8dedae3b-5dc5-40c2-8662-bbc247206c0b"
NW_007377487.1	RepeatMasker	DNA/TcMar-Tc1	168982	169082	723	+	.	ID="RND-1_FAMILY-366";Tend="1323";Tstart="1222";shortTE="F";uid="93373a09-6a29-40b0-ab34-f5f77b715d44"
NW_007377487.1	RepeatMasker	DNA/Academ-1	119118	119351	683	+	.	ID="RND-1_FAMILY-834";TEgroup="ctg_48%7CRND-1_FAMILY-834%7C1";Tend="1292";Tstart="1209";shortTE="T";uid="23c3544d-2ae5-4359-93f5-a0504d9484bd"
NW_007377487.1	RepeatMasker	Unknown	549495	549664	736	+	.	ID="RND-6_FAMILY-55917";Tend="282";Tstart="127";shortTE="F";uid="8a5dcf8d-d002-4faa-8ae0-7c42ba44db02"
NW_007377487.1	RepeatMasker	DNA/hAT-hAT19	405743	405848	533	+	.	ID="RND-6_FAMILY-24860";Tend="1913";Tstart="1799";shortTE="F";uid="09b8b842-2188-4777-94bf-5c76df23038e"
NW_007377487.1	RepeatMasker	LTR/Gypsy	663219	663386	1491	+	.	ID="RND-6_FAMILY-7101";Tend="974";Tstart="807";shortTE="F";uid="b002805e-d6a4-4471-b9ab-7510f61488dc"
NW_007377487.1	RepeatMasker	LINE/RTE-BovB	238797	238939	942	+	.	ID="RND-6_FAMILY-4311";Tend="579";Tstart="431";shortTE="F";uid="58e45a39-d797-400e-bb77-a2a38c3ba3d5"
NW_007377487.1	RepeatMasker	SINE/ID	630087	630197	813	+	.	ID="RND-1_FAMILY-6";Tend="1330";Tstart="1217";shortTE="F";uid="3032f74f-34e5-4b04-b0ad-008ba74ce33b"
NW_007377487.1	RepeatMasker	DNA/hAT-Charlie	193799	194048	694	+	.	ID="RND-1_FAMILY-419";Tend="535";Tstart="302";shortTE="F";uid="ec6ac4b8-7b28-4aa8-8736-2bd5110c53c1"
NW_007377487.1	RepeatMasker	Unknown	588219	588342	511	+	.	ID="RND-6_FAMILY-1666";Tend="1036";Tstart="910";shortTE="F";uid="52061ef4-24bb-4fad-b46f-4b319a89cf22"
NW_007377487.1	RepeatMasker	RC/Helitron	488193	488348	935	+	.	ID="RND-1_FAMILY-118";Tend="834";Tstart="655";shortTE="F";uid="3ea4f4ad-ef51-4f16-b4f1-abb5a71a36d6"
NW_007377487.1	RepeatMasker	Unknown	408541	408682	884	+	.	ID="RND-1_FAMILY-195";Tend="1143";Tstart="999";shortTE="F";uid="74ca320d-ec29-4aee-8455-5433ccf8f7a3"
NW_007377487.1	RepeatMasker	LINE/I	464146	464329	985	+	.	ID="RND-5_FAMILY-2097";Tend="1255";Tstart="1059";shortTE="F";uid="d4f1add5-792e-4cfe-b22f-dcb0e4987ac6"
NW_007377487.1	RepeatMasker	RC/Helitron	239603	239823	872	+	.	ID="RND-6_FAMILY-8282";Tend="1046";Tstart="809";shortTE="F";uid="c0c3bfcc-9f9c-4ed7-b142-bf0571487080"
NW_007377487.1	RepeatMasker	Unknown	645809	645981	737	+	.	ID="RND-1_FAMILY-80";Tend="1031";Tstart="872";shortTE="F";uid="e2e43a5e-2f18-4fb9-817b-864a3d0d1c78"
NW_007377487.1	RepeatMasker	Unknown	655213	655507	2029	+	.	ID="RND-5_FAMILY-3298";Tend="1140";Tstart="845";shortTE="F";uid="ea52716a-eec0-4b7a-8df3-3921784b4fea"
NW_007377487.1	RepeatMasker	DNA/hAT-Ac	611711	611833	463	+	.	ID="RND-1_FAMILY-660";Tend="1743";Tstart="1616";shortTE="F";uid="bcfa706f-ebd0-49d8-a47a-951db1eedf4c"
NW_007377487.1	RepeatMasker	Unknown	267707	267845	517	+	.	ID="RND-1_FAMILY-220";Tend="814";Tstart="677";shortTE="F";uid="4d56965e-bfff-4fca-af2c-1eee3366f048"
NW_007377487.1	RepeatMasker	SINE/5S	47490	47721	704	+	.	ID="RND-1_FAMILY-103";Tend="902";Tstart="658";shortTE="F";uid="c2b5ae25-e169-48eb-b443-76fbc2d32023"
NW_007377487.1	RepeatMasker	RC/Helitron	430568	430689	411	+	.	ID="RND-1_FAMILY-193";Tend="961";Tstart="835";shortTE="F";uid="a5d3b6d5-444b-43fb-8756-c3e47323e1ca"
NW_007377487.1	RepeatMasker	LINE/I	274638	274768	438	+	.	ID="RND-1_FAMILY-650";Tend="1136";Tstart="1008";shortTE="F";uid="a7d663b7-c240-4687-bf05-06b2f9adc553"
NW_007377487.1	RepeatMasker	DNA/Maverick	338378	338665	1425	+	.	ID="RND-1_FAMILY-84";Tend="1085";Tstart="786";shortTE="F";uid="f6997c4b-218c-469f-9873-dd45f7a90001"
NW_007377487.1	RepeatMasker	Unknown	406208	406422	1499	+	.	ID="RND-6_FAMILY-20204";Tend="1729";Tstart="1512";shortTE="F";uid="cb9040e7-2695-4c93-9d56-41f3751ca625"
NW_007377487.1	RepeatMasker	LINE/L2	259733	259879	617	+	.	ID="RND-5_FAMILY-1983";Tend="742";Tstart="597";shortTE="F";uid="4aecf172-cf30-4322-a563-80d4d220abf9"
NW_007377487.1	RepeatMasker	Unknown	268052	268258	1086	+	.	ID="RND-6_FAMILY-14858";Tend="904";Tstart="641";shortTE="F";uid="6aeadfcd-b82d-4d13-b453-9d0f4a6474e1"
NW_007377487.1	RepeatMasker	Unknown	414098	414214	851	+	.	ID="RND-1_FAMILY-212";Tend="856";Tstart="740";shortTE="F";uid="c4264fb8-6ceb-4f0c-a034-3c9cea2743ae"
NW_007377487.1	RepeatMasker	LTR	575506	575633	698	+	.	ID="RND-6_FAMILY-548";Tend="1078";Tstart="957";shortTE="F";uid="0b4f193e-97bc-4e4a-97b7-bca85791985d"
NW_007377487.1	RepeatMasker	Unknown	400772	400895	825	+	.	ID="RND-1_FAMILY-166";Tend="897";Tstart="778";shortTE="F";uid="4da7f420-6e9b-413b-a8b7-489d8213a23b"
NW_007377487.1	RepeatMasker	Unknown	555840	556038	1592	+	.	ID="RND-5_FAMILY-3163";Tend="1005";Tstart="803";shortTE="F";uid="2c4d090e-b0fe-416e-af22-95269831bea0"
NW_007377487.1	RepeatMasker	Unknown	259046	259676	3139	+	.	ID="RND-6_FAMILY-10092";TEgroup="ctg_48%7CRND-6_FAMILY-10092%7C1";Tend="1162";Tstart="621";shortTE="F";uid="4617778e-9333-4aaf-9b0c-b5d9b51ac98b"
NW_007377487.1	RepeatMasker	Unknown	206936	207769	2131	+	.	ID="RND-6_FAMILY-17156";Tend="1354";Tstart="541";shortTE="F";uid="814cf119-a548-47da-a0f4-f3bec8f85a86"
NW_007377487.1	RepeatMasker	RC/Helitron	234340	234844	2554	+	.	ID="RND-1_FAMILY-202";Tend="1831";Tstart="873";shortTE="F";uid="f1e46214-5f0b-4cf2-98af-68dd3faa964f"
NW_007377487.1	RepeatMasker	Unknown	377342	377514	828	+	.	ID="RND-6_FAMILY-1998";Tend="956";Tstart="766";shortTE="F";uid="50ec10a1-51c9-46b8-8ec5-dd62264a6eba"
NW_007377487.1	RepeatMasker	DNA/Maverick	128854	128992	670	+	.	ID="RND-1_FAMILY-185";Tend="820";Tstart="698";shortTE="F";uid="b8735791-1ba8-4f6a-9f2e-596e9639466e"
NW_007377487.1	RepeatMasker	LINE/L1	641649	641797	913	+	.	ID="RND-6_FAMILY-36073";Tend="744";Tstart="602";shortTE="F";uid="ed8ae5e1-2073-4a51-aad7-77ddd9ea6184"
NW_007377487.1	RepeatMasker	Unknown	12527	12680	627	+	.	ID="RND-1_FAMILY-61";Tend="1010";Tstart="868";shortTE="F";uid="414424e9-51d7-4dfd-8966-92e25d83ff3c"
NW_007377487.1	RepeatMasker	Unknown	542172	542287	798	+	.	ID="RND-1_FAMILY-388";Tend="781";Tstart="666";shortTE="F";uid="7c355a1a-0bc8-48d2-9247-7a670bcc5600"
NW_007377487.1	RepeatMasker	SINE/tRNA-Meta	683193	683361	1360	+	.	ID="RND-1_FAMILY-97";Tend="993";Tstart="832";shortTE="F";uid="b37dfd3b-cd5b-48dc-b68e-55a4af84b069"
NW_007377487.1	RepeatMasker	RC/Helitron	264332	264516	774	+	.	ID="RND-1_FAMILY-202";TEgroup="ctg_48%7CRND-1_FAMILY-202%7C1";Tend="964";Tstart="873";shortTE="T";uid="ae4e7bbe-647c-4a5e-bf8d-a259782263bc"
NW_007377487.1	RepeatMasker	LINE/RTE-BovB	429764	430176	490	+	.	ID="RND-6_FAMILY-4645";TEgroup="ctg_48%7CRND-6_FAMILY-4645%7C1";Tend="861";Tstart="708";shortTE="F";uid="c44eee63-4d0f-486a-9a34-be5a1d0d389c"
NW_007377487.1	RepeatMasker	RC/Helitron	446784	447045	1711	+	.	ID="RND-6_FAMILY-8282";Tend="1109";Tstart="849";shortTE="F";uid="8553af4c-d39b-45da-b8fc-cefdfa8e321e"
NW_007377487.1	RepeatMasker	Unknown	303075	303188	772	+	.	ID="RND-1_FAMILY-168";Tend="799";Tstart="683";shortTE="F";uid="d692adca-5946-4f87-81d4-f8f66a4434a9"
NW_007377487.1	RepeatMasker	DNA/Maverick	632757	632933	445	+	.	ID="RND-1_FAMILY-84";Tend="1054";Tstart="899";shortTE="F";uid="97d930af-3208-43d6-b939-d0332295bbb6"
NW_007377487.1	RepeatMasker	LTR/Gypsy	392351	392456	584	+	.	ID="RND-1_FAMILY-60";Tend="1081";Tstart="978";shortTE="F";uid="eb765a16-dd8f-493e-98a5-881005946e55"
NW_007377487.1	RepeatMasker	SINE/ID	485337	485564	1296	+	.	ID="RND-1_FAMILY-5";Tend="1751";Tstart="1537";shortTE="F";uid="9c8ca6ba-877f-4d53-aa33-1ea5000f589b"
NW_007377487.1	RepeatMasker	Unknown	10226	10373	583	+	.	ID="RND-1_FAMILY-61";Tend="1013";Tstart="868";shortTE="F";uid="43c887fc-ebc9-4d88-85ab-c205456249b5"
NW_007377487.1	RepeatMasker	Unknown	263936	264284	2452	+	.	ID="RND-1_FAMILY-176";Tend="921";Tstart="572";shortTE="F";uid="83eb592f-920e-400b-b1e9-28e88dddb790"
NW_007377487.1	RepeatMasker	Unknown	166640	166933	2327	+	.	ID="RND-5_FAMILY-3163";Tend="1101";Tstart="803";shortTE="F";uid="1fed5e69-a088-4525-971a-eb04121d1e6e"
NW_007377487.1	RepeatMasker	Unknown	253485	253787	2336	+	.	ID="RND-6_FAMILY-10092";Tend="476";Tstart="189";shortTE="F";uid="9a2f981f-c4cd-4718-b97d-594aa79a8f62"
NW_007377487.1	RepeatMasker	LINE/RTE-BovB	373873	373986	913	+	.	ID="RND-5_FAMILY-4715";Tend="993";Tstart="884";shortTE="F";uid="6601594b-932b-44d6-9251-c69cdc1cea1e"
NW_007377487.1	RepeatMasker	Unknown	425693	425862	720	+	.	ID="RND-6_FAMILY-55917";Tend="295";Tstart="127";shortTE="F";uid="b4787618-e414-4498-af0d-e7636d3aa2b8"
NW_007377487.1	RepeatMasker	Unknown	78387	78498	477	+	.	ID="RND-1_FAMILY-0";Tend="445";Tstart="339";shortTE="F";uid="fe3a8b89-aeee-4b3f-b1d6-289097864014"
NW_007377487.1	RepeatMasker	LINE/L1-Tx1	532261	532368	668	+	.	ID="RND-4_FAMILY-112";Tend="1791";Tstart="1684";shortTE="F";uid="84088c49-e1aa-453a-95b3-f9ce88325f4d"
NW_007377487.1	RepeatMasker	SINE/ID	296203	296511	1781	+	.	ID="RND-1_FAMILY-15";Tend="889";Tstart="588";shortTE="F";uid="33578f10-d08e-46da-9120-907f7021db89"
NW_007377487.1	RepeatMasker	Unknown	234967	235172	1023	+	.	ID="RND-5_FAMILY-767";Tend="1022";Tstart="828";shortTE="F";uid="779ffa8d-efb9-4b49-b103-62b21980c92b"
NW_007377487.1	RepeatMasker	LTR	548279	548391	540	+	.	ID="RND-6_FAMILY-548";Tend="1067";Tstart="950";shortTE="F";uid="4d2f7915-4346-4eaa-96b6-d583e5d630ac"
NW_007377487.1	RepeatMasker	DNA/TcMar-Tc1	464900	465108	1420	+	.	ID="RND-1_FAMILY-366";TEgroup="ctg_48%7CRND-1_FAMILY-366%7C1";Tend="1075";Tstart="829";shortTE="T";uid="e7bb4c6a-7ad8-4732-aa0e-682e34d1228e"
NW_007377487.1	RepeatMasker	Unknown	595069	595520	1435	+	.	ID="RND-6_FAMILY-12407";Tend="1413";Tstart="669";shortTE="F";uid="50fbae4d-c6a9-4e72-acf6-af6004425104"
NW_007377487.1	RepeatMasker	Unknown	667310	667413	567	+	.	ID="RND-1_FAMILY-106";Tend="1160";Tstart="1056";shortTE="F";uid="79c0e245-6933-430e-bd6b-ed201519dba1"
NW_007377487.1	RepeatMasker	Unknown	312045	312267	1578	+	.	ID="RND-1_FAMILY-526";Tend="1275";Tstart="1057";shortTE="F";uid="9c7de695-868c-4e29-9406-a259ffe3729a"
NW_007377487.1	RepeatMasker	SINE/tRNA-RTE	388694	388840	906	+	.	ID="RND-6_FAMILY-31686";Tend="1072";Tstart="934";shortTE="F";uid="1baf1214-eb28-458b-ad91-1abcd89f96af"
NW_007377487.1	RepeatMasker	SINE/tRNA-RTE	649190	649348	609	+	.	ID="RND-6_FAMILY-31686";Tend="1268";Tstart="1133";shortTE="F";uid="41c8eec0-2b23-4e0d-b512-ad917194deb6"
NW_007377487.1	RepeatMasker	SINE/tRNA-RTE	144156	144423	1894	+	.	ID="RND-1_FAMILY-100";Tend="1042";Tstart="736";shortTE="F";uid="b51319bc-f1ad-4d95-ad90-7e010c492f17"
NW_007377487.1	RepeatMasker	Unknown	384534	384655	994	+	.	ID="RND-6_FAMILY-23686";Tend="817";Tstart="695";shortTE="F";uid="9d24a395-4ded-420c-af23-8bba7e590ee9"
NW_007377487.1	RepeatMasker	Unknown	561408	561872	1739	+	.	ID="RND-1_FAMILY-518";TEgroup="ctg_48%7CRND-1_FAMILY-518%7C1";Tend="1044";Tstart="772";shortTE="F";uid="9a2de484-cbb5-4387-83a8-2bd6429d617f"
NW_007377487.1	RepeatMasker	SINE/tRNA-Deu	431234	431444	715	+	.	ID="RND-1_FAMILY-835";Tend="967";Tstart="732";shortTE="F";uid="2769506a-5aae-4aad-9ffe-cc529d720fbd"
NW_007377487.1	RepeatMasker	DNA/hAT-Blackjack	406453	406571	506	+	.	ID="RND-1_FAMILY-66";Tend="892";Tstart="763";shortTE="F";uid="02706d27-204e-4470-affc-4b41d299845c"
NW_007377487.1	RepeatMasker	SINE/ID	462750	462945	1242	+	.	ID="RND-1_FAMILY-5";Tend="1765";Tstart="1578";shortTE="F";uid="76e19b83-bfab-4f77-8b4a-1f98dfadf4fa"
NW_007377487.1	RepeatMasker	DNA/Maverick	336419	336572	1069	+	.	ID="RND-1_FAMILY-84";Tend="953";Tstart="796";shortTE="F";uid="4f39ccba-f83a-4c49-b312-d92d2b58c939"
NW_007377487.1	RepeatMasker	Unknown	137186	137370	1054	+	.	ID="RND-1_FAMILY-256";Tend="860";Tstart="673";shortTE="F";uid="b60536dc-2a29-4428-a76e-68f8d8ba4334"
NW_007377487.1	RepeatMasker	SINE/tRNA-RTE	400491	400603	837	+	.	ID="RND-6_FAMILY-31686";Tend="1236";Tstart="1127";shortTE="F";uid="83d5cf55-af01-46aa-8016-13225268fe8a"
NW_007377487.1	RepeatMasker	Unknown	703822	703975	706	+	.	ID="RND-1_FAMILY-27";Tend="830";Tstart="661";shortTE="F";uid="5b44c2b7-5b22-474e-baa3-0d7cc9abfacb"
NW_007377487.1	RepeatMasker	DNA/hAT-Ac	593505	593709	499	+	.	ID="RND-1_FAMILY-660";TEgroup="ctg_48%7CRND-1_FAMILY-660%7C1";Tend="1790";Tstart="1585";shortTE="T";uid="7e6ad406-ddcd-420d-b3ca-1fecebd92510"
NW_007377487.1	RepeatMasker	LINE/I	413093	413254	1034	+	.	ID="RND-6_FAMILY-449";Tend="824";Tstart="647";shortTE="F";uid="3038a195-030d-48da-a5e5-e976992593db"
NW_007377487.1	RepeatMasker	Unknown	584768	584872	732	+	.	ID="RND-6_FAMILY-8012";Tend="531";Tstart="423";shortTE="F";uid="de212221-10be-4c58-8f51-0d69d01b9274"
NW_007377487.1	RepeatMasker	Unknown	667805	668009	1668	+	.	ID="RND-1_FAMILY-130";Tend="1165";Tstart="969";shortTE="F";uid="d7ea0054-444a-4fe7-a529-4113591a4133"
NW_007377487.1	RepeatMasker	Unknown	640080	640301	1834	+	.	ID="RND-1_FAMILY-671";Tend="1138";Tstart="917";shortTE="F";uid="4611e444-c4ab-4319-9fd7-0b1375010987"
NW_007377487.1	RepeatMasker	SINE/tRNA-Meta	135944	136092	890	+	.	ID="RND-1_FAMILY-97";Tend="989";Tstart="835";shortTE="F";uid="ea59247f-aff4-49ed-93c8-e281f40a8119"
NW_007377487.1	RepeatMasker	SINE/ID	147059	147218	656	+	.	ID="RND-1_FAMILY-16";Tend="1041";Tstart="851";shortTE="F";uid="677dc781-2b07-41bd-ba26-ae902179cd86"
NW_007377487.1	RepeatMasker	Unknown	344398	345040	4146	+	.	ID="RND-5_FAMILY-7797";Tend="1331";Tstart="707";shortTE="F";uid="1fc587ab-3371-4f2a-9072-e3570afb084a"
NW_007377487.1	RepeatMasker	SINE/ID	171197	171381	1027	+	.	ID="RND-1_FAMILY-5";Tend="1767";Tstart="1567";shortTE="F";uid="a2ab3e33-6b8b-423b-86eb-817b4c3e2768"
NW_007377487.1	RepeatMasker	LTR/Gypsy	568576	569697	7565	+	.	ID="RND-6_FAMILY-4835";Tend="1145";Tstart="74";shortTE="F";uid="c739cb50-a5de-49f4-9868-4980e88922de"
NW_007377487.1	RepeatMasker	Unknown	9267	9414	1092	+	.	ID="RND-1_FAMILY-429";Tend="324";Tstart="148";shortTE="F";uid="22e68b64-1898-4da7-9564-a8ce8725adc0"
NW_007377487.1	RepeatMasker	Unknown	416417	416583	808	+	.	ID="RND-1_FAMILY-195";Tend="1189";Tstart="1026";shortTE="F";uid="a891148d-927e-4f88-ad11-d37fc97783f0"
NW_007377487.1	RepeatMasker	SINE/tRNA-RTE	471374	471551	1007	+	.	ID="RND-6_FAMILY-31686";Tend="1241";Tstart="1066";shortTE="F";uid="2716bd7a-32c3-4da8-b239-4b57b15bc119"
NW_007377487.1	RepeatMasker	RC/Helitron	388092	388284	1004	+	.	ID="RND-6_FAMILY-8282";Tend="1065";Tstart="895";shortTE="F";uid="f8aa75d9-d7b4-4efd-ba87-726c1c80420e"
NW_007377487.1	RepeatMasker	Unknown	706274	706429	594	+	.	ID="RND-1_FAMILY-253";Tend="924";Tstart="764";shortTE="F";uid="e157c835-68c0-4158-89f2-d4df21485e8a"
NW_007377487.1	RepeatMasker	Unknown	506959	507152	912	+	.	ID="RND-6_FAMILY-45419";Tend="1470";Tstart="1253";shortTE="F";uid="492326a1-d00a-464e-a308-11a2333acdc1"
NW_007377487.1	RepeatMasker	DNA/Maverick	592614	593027	466	+	.	ID="RND-6_FAMILY-12032";Tend="983";Tstart="564";shortTE="F";uid="b2122b74-b491-416e-99b6-77b073cb7930"
NW_007377487.1	RepeatMasker	DNA/hAT-hAT19	557445	557608	695	+	.	ID="RND-6_FAMILY-24860";Tend="1901";Tstart="1743";shortTE="F";uid="a6595679-e7b0-44b9-a585-6c5825ce5636"
NW_007377487.1	RepeatMasker	Unknown	136177	136507	613	+	.	ID="RND-1_FAMILY-48";TEgroup="ctg_48%7CRND-1_FAMILY-48%7C1";Tend="865";Tstart="746";shortTE="T";uid="f58d588d-b984-460e-89d1-9555c672e9b3"
NW_007377487.1	RepeatMasker	Unknown	303630	303833	1731	+	.	ID="RND-1_FAMILY-133";Tend="1103";Tstart="900";shortTE="F";uid="e47a5a55-5bc7-4ed4-9c84-a719ea737299"
NW_007377487.1	RepeatMasker	Unknown	365274	365523	921	+	.	ID="RND-6_FAMILY-1666";Tend="1028";Tstart="792";shortTE="F";uid="6a2a15e5-7488-43a8-99a9-4002d7ba6f9b"
NW_007377487.1	RepeatMasker	Unknown	410683	410806	806	+	.	ID="RND-1_FAMILY-166";Tend="897";Tstart="778";shortTE="F";uid="b607395f-3b6d-4130-9869-9b4e160c1c1f"
NW_007377487.1	RepeatMasker	LINE/L2	149001	149223	1288	+	.	ID="RND-5_FAMILY-1119";Tend="1503";Tstart="1286";shortTE="F";uid="d9e4ff21-858e-4e9f-8a31-df6ccab529f1"
NW_007377487.1	RepeatMasker	Unknown	135817	135931	543	+	.	ID="RND-6_FAMILY-55917";Tend="247";Tstart="146";shortTE="F";uid="fba6fa4a-4df6-4ca4-abc6-27b8ab5f07b8"
NW_007377487.1	RepeatMasker	DNA	297463	297721	609	+	.	ID="RND-1_FAMILY-23";TEgroup="ctg_48%7CRND-1_FAMILY-23%7C1";Tend="1386";Tstart="1152";shortTE="F";uid="61b24d46-0624-4ff1-9c43-1f4a7edf5591"
NW_007377487.1	RepeatMasker	DNA/TcMar-Tc1	182108	182235	851	+	.	ID="RND-1_FAMILY-366";Tend="1124";Tstart="1003";shortTE="F";uid="7dc3ff4a-435d-4ea5-9b8b-49649a30448b"
NW_007377487.1	RepeatMasker	SINE/tRNA-Meta	577676	577801	615	+	.	ID="RND-1_FAMILY-97";Tend="986";Tstart="849";shortTE="F";uid="dceb8456-6122-4fa8-8ef8-9e144e467637"
NW_007377487.1	RepeatMasker	Unknown	501104	501240	990	+	.	ID="RND-1_FAMILY-166";Tend="945";Tstart="804";shortTE="F";uid="7cfcbbd1-1b4e-4f1e-a66a-4f0240102c0e"
NW_007377487.1	RepeatMasker	SINE/ID	608268	608505	1461	+	.	ID="RND-1_FAMILY-4";Tend="1193";Tstart="983";shortTE="F";uid="5963f45c-efef-47c3-9663-cb67b74f0f05"
NW_007377487.1	RepeatMasker	SINE/tRNA-RTE	131445	131704	2109	+	.	ID="RND-6_FAMILY-31686";Tend="1280";Tstart="1018";shortTE="F";uid="b5377364-82b9-4350-ab84-7181759db749"
NW_007377487.1	RepeatMasker	LINE/L1-Tx1	636258	636377	513	+	.	ID="RND-4_FAMILY-112";Tend="776";Tstart="666";shortTE="F";uid="f4c2d968-c34a-425c-99ed-07093726efc6"
NW_007377487.1	RepeatMasker	SINE/ID	36211	36421	999	+	.	ID="RND-1_FAMILY-9";Tend="987";Tstart="787";shortTE="F";uid="bffd99fb-6653-46c0-ab1d-035afdf6036f"
NW_007377487.1	RepeatMasker	Unknown	400195	400373	860	+	.	ID="RND-1_FAMILY-700";Tend="965";Tstart="751";shortTE="F";uid="8eaf47a9-f2af-4e58-9ec5-01e03e4b87c3"
NW_007377487.1	RepeatMasker	Unknown	407802	408052	1787	+	.	ID="RND-1_FAMILY-227";Tend="1160";Tstart="909";shortTE="F";uid="58d4409a-6eaf-4751-b62e-402964e499e3"
NW_007377487.1	RepeatMasker	SINE/ID	325083	325272	1527	+	.	ID="RND-1_FAMILY-9";Tend="968";Tstart="780";shortTE="F";uid="83ca2517-7ac3-4a2f-87a2-7edbe3c6714d"
NW_007377487.1	RepeatMasker	RC/Helitron	46592	46960	613	+	.	ID="RND-1_FAMILY-548";TEgroup="ctg_48%7CRND-1_FAMILY-548%7C1";Tend="821";Tstart="582";shortTE="T";uid="2078d8fa-f04f-4812-8f41-a201b5fe007c"
NW_007377487.1	RepeatMasker	LINE/RTE-BovB	607594	607759	1229	+	.	ID="RND-6_FAMILY-1521";Tend="1604";Tstart="1442";shortTE="F";uid="2e7f97ea-c0b3-45d0-82c8-bda422866d94"
NW_007377487.1	RepeatMasker	SINE/ID	116103	116314	1484	+	.	ID="RND-1_FAMILY-9";Tend="998";Tstart="785";shortTE="F";uid="f03a01e5-30de-473d-ae75-89088ee195df"
NW_007377487.1	RepeatMasker	Unknown	382773	382954	840	+	.	ID="RND-6_FAMILY-20204";Tend="1692";Tstart="1463";shortTE="F";uid="6d6d87bc-10e6-459d-a715-ec16c565e09a"
NW_007377487.1	RepeatMasker	DNA/Maverick	585744	585995	492	+	.	ID="RND-6_FAMILY-12032";Tend="986";Tstart="705";shortTE="F";uid="a8f9248a-690b-43e6-a76f-575d303bb490"
NW_007377487.1	RepeatMasker	Unknown	249354	249691	511	+	.	ID="RND-1_FAMILY-605";TEgroup="ctg_48%7CRND-1_FAMILY-605%7C1";Tend="1068";Tstart="894";shortTE="T";uid="491ced7e-4e23-4ee2-a550-b0bfd50c6a3c"
NW_007377487.1	RepeatMasker	DNA/Crypton-I	591537	591685	485	+	.	ID="RND-5_FAMILY-277";TEgroup="ctg_48%7CRND-5_FAMILY-277%7C1";Tend="1488";Tstart="1390";shortTE="T";uid="df60df21-c32a-46d9-be48-11b3cc305bb1"
NW_007377487.1	RepeatMasker	SINE/ID	16562	16772	830	+	.	ID="RND-1_FAMILY-9";Tend="996";Tstart="787";shortTE="F";uid="b4153623-a910-4f2c-a045-d26c754e53ad"
NW_007377487.1	RepeatMasker	Unknown	407003	407111	747	+	.	ID="RND-6_FAMILY-5187";Tend="1037";Tstart="929";shortTE="F";uid="007e4152-cb05-48c3-9310-b66eacb30ac4"
NW_007377487.1	RepeatMasker	DNA/hAT-Blackjack	660958	661072	428	+	.	ID="HAT-4_PBA";Tend="797";Tstart="682";shortTE="F";uid="cc2fa1df-a1ec-4cb9-9432-d3faed143274"
NW_007377487.1	RepeatMasker	SINE/ID	116624	116831	1434	+	.	ID="RND-1_FAMILY-9";Tend="1002";Tstart="785";shortTE="F";uid="47a3eea7-68bc-4fb8-94da-cf743fd7b447"
NW_007377487.1	RepeatMasker	RC/Helitron	385272	385400	690	+	.	ID="RND-6_FAMILY-8282";Tend="993";Tstart="839";shortTE="F";uid="b939ace1-5281-435e-9c0e-e19cb9f388b1"
NW_007377487.1	RepeatMasker	Unknown	467378	467582	1674	+	.	ID="RND-1_FAMILY-52";Tend="1125";Tstart="921";shortTE="F";uid="edfcd2d3-1dac-40bf-8ee3-b8feaaf3e063"
NW_007377487.1	RepeatMasker	Unknown	535605	535854	1554	+	.	ID="RND-6_FAMILY-1666";Tend="1021";Tstart="798";shortTE="F";uid="573bf7b9-69b5-422f-8f34-e03062234978"
NW_007377487.1	RepeatMasker	DNA/hAT-hATm	614332	614534	1022	+	.	ID="RND-6_FAMILY-23";Tend="1879";Tstart="1679";shortTE="F";uid="e47e6296-f0b4-440c-a08f-319949564d20"
NW_007377487.1	RepeatMasker	LINE/RTE-BovB	582891	583109	840	+	.	ID="RND-5_FAMILY-4715";Tend="1039";Tstart="821";shortTE="F";uid="dd5149ef-451a-4195-9075-449c1b44ffd3"
NW_007377487.1	RepeatMasker	LINE/I	296616	296736	423	+	.	ID="RND-6_FAMILY-20165";Tend="953";Tstart="882";shortTE="F";uid="330a7687-6d96-4e1f-9cbc-2c6e959077eb"
NW_007377487.1	RepeatMasker	Unknown	156444	156781	2819	+	.	ID="RND-1_FAMILY-297";Tend="1087";Tstart="754";shortTE="F";uid="4d61e8a1-a2b0-4b22-adec-0bd936b14a62"
NW_007377487.1	RepeatMasker	Unknown	138519	138671	1334	+	.	ID="RND-1_FAMILY-31";Tend="909";Tstart="757";shortTE="F";uid="9981c50a-b41c-4bb5-bd25-b2698f23a0c6"
NW_007377487.1	RepeatMasker	SINE/ID	386912	387147	941	+	.	ID="RND-1_FAMILY-13";Tend="1856";Tstart="1650";shortTE="F";uid="885ca745-51c1-4380-99a9-a63102a82c55"
NW_007377487.1	RepeatMasker	Unknown	402259	402388	833	+	.	ID="RND-6_FAMILY-4153";Tend="1522";Tstart="1394";shortTE="F";uid="85091cbf-c116-4101-82b2-3140f75ed9d0"
NW_007377487.1	RepeatMasker	Unknown	647896	648102	1587	+	.	ID="RND-6_FAMILY-45419";Tend="1389";Tstart="1183";shortTE="F";uid="3eac05f2-94b7-4b2f-8c64-83e5f67d871c"
NW_007377487.1	RepeatMasker	DNA/TcMar-Tc1	617909	618016	587	+	.	ID="RND-1_FAMILY-627";Tend="1573";Tstart="1470";shortTE="F";uid="e5661e02-8111-4ce2-804e-5fa8f4c740fc"
NW_007377487.1	RepeatMasker	DNA/Maverick	606398	606701	2387	+	.	ID="RND-1_FAMILY-84";Tend="1087";Tstart="786";shortTE="F";uid="0d089db8-e89f-4d4c-8d6b-7b1a8379cc23"
NW_007377487.1	RepeatMasker	DNA/PIF-Harbinger	591769	591945	1242	+	.	ID="RND-1_FAMILY-672";Tend="1242";Tstart="1078";shortTE="F";uid="94c71a68-3d77-4dfa-b762-ba5bd2a3061c"
NW_007377487.1	RepeatMasker	Unknown	146450	146636	1060	+	.	ID="RND-1_FAMILY-168";Tend="894";Tstart="705";shortTE="F";uid="ade3d594-5776-4121-b8a7-8d19541e03aa"
NW_007377487.1	RepeatMasker	SINE/ID	459706	459875	923	+	.	ID="RND-1_FAMILY-16";Tend="1068";Tstart="891";shortTE="F";uid="34d92f94-2f7a-4bec-9dee-527b6ab403cf"
NW_007377487.1	RepeatMasker	Unknown	394191	394459	1520	+	.	ID="RND-1_FAMILY-176";Tend="1644";Tstart="1359";shortTE="F";uid="a9f42b20-e923-43ec-9c6a-c3c19233eba1"
NW_007377487.1	RepeatMasker	Unknown	471768	471936	1357	+	.	ID="RND-6_FAMILY-12407";Tend="1423";Tstart="1259";shortTE="F";uid="82dab9dd-bc03-48df-bf16-b9633583402b"
NW_007377487.1	RepeatMasker	SINE/tRNA-RTE	139830	139966	583	+	.	ID="RND-5_FAMILY-620";Tend="1180";Tstart="1063";shortTE="F";uid="81a70b76-2a29-42e0-9e22-63381e690f92"
NW_007377487.1	RepeatMasker	Unknown	352289	352458	1310	+	.	ID="RND-1_FAMILY-80";Tend="1038";Tstart="870";shortTE="F";uid="700a5196-119b-41a9-a3de-7995c8772526"
NW_007377487.1	RepeatMasker	Unknown	403672	404098	3131	+	.	ID="RND-1_FAMILY-130";Tend="1552";Tstart="1093";shortTE="F";uid="4bcb5113-2918-4bda-adfc-bb57bb1d5d62"
NW_007377487.1	RepeatMasker	LINE/I	397328	397487	998	+	.	ID="RND-6_FAMILY-449";Tend="824";Tstart="649";shortTE="F";uid="e6a3153b-ab98-4cbc-a9fd-768bfebf05ba"
NW_007377487.1	RepeatMasker	DNA/hAT-Charlie	235877	236010	741	+	.	ID="RND-5_FAMILY-6244";Tend="1071";Tstart="925";shortTE="F";uid="6f338142-320b-46ff-ba46-513930953c1b"
NW_007377487.1	RepeatMasker	SINE/ID	452242	452384	739	+	.	ID="RND-1_FAMILY-6";Tend="1254";Tstart="1098";shortTE="F";uid="0c8d777b-baf5-4af8-912b-476c30b7c09a"
NW_007377487.1	RepeatMasker	Unknown	421900	422061	956	+	.	ID="RND-6_FAMILY-17515";Tend="322";Tstart="161";shortTE="F";uid="2bada39e-7872-4b61-af67-e0edc04e6b52"
NW_007377487.1	RepeatMasker	Unknown	192986	193097	857	+	.	ID="RND-1_FAMILY-390";Tend="1673";Tstart="1557";shortTE="F";uid="43d4041a-1243-4dca-9ed2-0140410291f7"
NW_007377487.1	RepeatMasker	Unknown	377873	378154	990	+	.	ID="RND-5_FAMILY-5474";Tend="669";Tstart="350";shortTE="F";uid="953cc081-9b41-4dbc-b76a-754c0151eb07"
NW_007377487.1	RepeatMasker	SINE/ID	465193	465632	2065	+	.	ID="RND-6_FAMILY-766";Tend="1755";Tstart="952";shortTE="F";uid="632cc4b6-60df-479e-92dc-991c838354e1"
NW_007377487.1	RepeatMasker	DNA/TcMar-Tc1	243289	243565	2001	+	.	ID="RND-1_FAMILY-366";Tend="1081";Tstart="797";shortTE="F";uid="d8f51f2d-e29c-4e1e-8214-9ffbca4d3fa0"
NW_007377487.1	RepeatMasker	LINE/Penelope	428914	429118	1492	+	.	ID="RND-6_FAMILY-3738";Tend="985";Tstart="785";shortTE="F";uid="61b44172-8515-4e42-98c1-1c6de14a84ae"
NW_007377487.1	RepeatMasker	Unknown	477274	477439	794	+	.	ID="RND-1_FAMILY-195";Tend="1143";Tstart="999";shortTE="F";uid="abd6df0e-d032-446a-b1a7-f843f694cf23"
NW_007377487.1	RepeatMasker	LINE/RTE-BovB	293064	293179	609	+	.	ID="RND-6_FAMILY-12150";Tend="741";Tstart="622";shortTE="F";uid="e5102909-e57e-47e9-9d7b-2bb92f9b04de"
NW_007377487.1	RepeatMasker	Unknown	695740	696113	2215	+	.	ID="RND-1_FAMILY-129";Tend="1148";Tstart="779";shortTE="F";uid="498844b7-9a06-41d9-a1b7-d28b9875f4cd"
NW_007377487.1	RepeatMasker	SINE/tRNA-RTE	139636	139829	625	+	.	ID="RND-5_FAMILY-620";TEgroup="ctg_48%7CRND-5_FAMILY-620%7C1";Tend="1144";Tstart="1053";shortTE="T";uid="467c223b-b951-434d-b5c7-20d47bf3b0f6"
NW_007377487.1	RepeatMasker	Unknown	138990	139259	1996	+	.	ID="RND-1_FAMILY-31";Tend="1106";Tstart="848";shortTE="F";uid="1674b633-fad3-4d5f-b80a-84eeec68b800"
NW_007377487.1	RepeatMasker	Unknown	407194	407368	1227	+	.	ID="RND-1_FAMILY-227";Tend="1084";Tstart="909";shortTE="F";uid="20ac424b-9812-49cb-b9f3-ba32a2a04a45"
NW_007377487.1	RepeatMasker	Unknown	382982	383137	998	+	.	ID="RND-1_FAMILY-191";Tend="890";Tstart="727";shortTE="F";uid="1e7c291c-c20d-4ba1-b152-afbb2541b8e1"
NW_007377487.1	RepeatMasker	SINE/5S	343082	343182	530	+	.	ID="RND-1_FAMILY-103";Tend="756";Tstart="657";shortTE="F";uid="5bf5f2cb-285b-474b-92ca-8465ffcae194"
NW_007377487.1	RepeatMasker	Unknown	182272	182460	1018	+	.	ID="RND-5_FAMILY-4050";Tend="1238";Tstart="1049";shortTE="F";uid="ef0f8ee5-117e-469d-9071-3e18ea1cf9bd"
NW_007377487.1	RepeatMasker	SINE/5S	41190	41353	579	+	.	ID="RND-1_FAMILY-103";Tend="902";Tstart="765";shortTE="F";uid="1e648921-b4bd-48f0-8d21-d09bba8b10c9"
NW_007377487.1	RepeatMasker	Unknown	138037	138140	428	+	.	ID="RND-6_FAMILY-3499";Tend="882";Tstart="787";shortTE="F";uid="1ddf8557-ca51-412a-b25b-9fc51deccb0a"
NW_007377487.1	RepeatMasker	LINE/RTE-BovB	688308	688445	698	+	.	ID="RND-6_FAMILY-4311";Tend="616";Tstart="479";shortTE="F";uid="0e9ea2aa-d037-4437-8fc2-e067a6818172"
NW_007377487.1	RepeatMasker	Unknown	334112	334392	1981	+	.	ID="RND-6_FAMILY-62244";Tend="944";Tstart="686";shortTE="F";uid="2cd2878c-2073-4302-853f-90cd112a8659"
NW_007377487.1	RepeatMasker	Unknown	557175	557347	577	+	.	ID="RND-6_FAMILY-2666";Tend="1708";Tstart="1525";shortTE="F";uid="7f3e5ed2-1695-4489-82db-bd871d0053ad"
NW_007377487.1	RepeatMasker	DNA/hAT-Ac	602041	602163	463	+	.	ID="RND-1_FAMILY-660";Tend="1743";Tstart="1616";shortTE="F";uid="3922383c-dd6c-4a70-baa4-46f30e0d0ac8"
NW_007377487.1	RepeatMasker	DNA/Crypton-I	591663	591767	561	+	.	ID="RND-5_FAMILY-277";Tend="1468";Tstart="1372";shortTE="F";uid="2d97c2c0-8fd9-40a5-8f62-714ac1b89787"
NW_007377487.1	RepeatMasker	LINE/RTE-BovB	582001	582173	639	+	.	ID="RND-5_FAMILY-4715";Tend="993";Tstart="821";shortTE="F";uid="ff612224-aa21-4d4d-a502-18d062e01ab0"
NW_007377487.1	RepeatMasker	Unknown	341296	341617	1588	+	.	ID="RND-1_FAMILY-214";TEgroup="ctg_48%7CRND-1_FAMILY-214%7C1";Tend="1129";Tstart="849";shortTE="F";uid="9bdd1a8e-f22e-42a5-b3af-fcc7978c7e7a"
NW_007377487.1	RepeatMasker	Unknown	210747	210895	995	+	.	ID="RND-1_FAMILY-82";Tend="418";Tstart="265";shortTE="F";uid="089c3b76-8455-4eb8-8005-23ddb10847fb"
NW_007377487.1	RepeatMasker	Unknown	383471	383624	917	+	.	ID="RND-1_FAMILY-191";Tend="883";Tstart="727";shortTE="F";uid="e853c91f-5d72-48b4-b335-fd0637030f98"
NW_007377487.1	RepeatMasker	Unknown	25884	26035	634	+	.	ID="RND-1_FAMILY-61";Tend="1008";Tstart="868";shortTE="F";uid="8c3a5e58-0b73-42f1-820b-e7711050867b"
NW_007377487.1	RepeatMasker	Unknown	649981	650102	428	+	.	ID="RND-6_FAMILY-6187";Tend="1583";Tstart="1457";shortTE="F";uid="c52207cf-8f7c-487b-b1c4-9159492f9954"
NW_007377487.1	RepeatMasker	RC/Helitron	6239	6375	438	+	.	ID="RND-6_FAMILY-8282";Tend="998";Tstart="860";shortTE="F";uid="45adb8b4-f4a0-48cc-9a8f-2f0e0fa52086"
NW_007377487.1	RepeatMasker	DNA/PIF-Harbinger	206369	206498	511	+	.	ID="RND-1_FAMILY-258";Tend="1484";Tstart="1358";shortTE="F";uid="fb87ed76-4f71-4521-8152-873c9d47c6f1"
NW_007377487.1	RepeatMasker	SINE/ID	200462	200646	994	+	.	ID="RND-1_FAMILY-5";Tend="1767";Tstart="1567";shortTE="F";uid="c390b55d-8be2-4631-87a9-680b3a65b295"
NW_007377487.1	RepeatMasker	DNA/P	290376	290751	762	+	.	ID="RND-5_FAMILY-7514";TEgroup="ctg_48%7CRND-5_FAMILY-7514%7C1";Tend="842";Tstart="664";shortTE="F";uid="f8926664-3761-4f31-9ef8-9b97d11995f9"
NW_007377487.1	RepeatMasker	RC/Helitron	467043	467209	1416	+	.	ID="RND-1_FAMILY-228";Tend="1160";Tstart="994";shortTE="F";uid="0e75048c-2183-427c-9f31-536cdd4b6364"
NW_007377487.1	RepeatMasker	Unknown	211851	212987	7879	+	.	ID="RND-5_FAMILY-866";Tend="1487";Tstart="391";shortTE="F";uid="b6d1ac0b-5ab8-48a5-a673-eb8980560da4"
NW_007377487.1	RepeatMasker	SINE/tRNA-Deu	468349	468631	2316	+	.	ID="RND-1_FAMILY-835";Tend="987";Tstart="713";shortTE="F";uid="a91a80b2-1d8d-4d76-b4e8-0ae35ebbb57d"
NW_007377487.1	RepeatMasker	LINE/L1-Tx1	134566	134789	919	+	.	ID="RND-4_FAMILY-112";Tend="1609";Tstart="1121";shortTE="F";uid="673ffc24-4c44-44cf-9c61-fcddc47da20a"
NW_007377487.1	RepeatMasker	SINE/ID	103575	103729	814	+	.	ID="RND-1_FAMILY-4";Tend="1836";Tstart="1687";shortTE="F";uid="726a9b9c-54f7-468c-98ba-81bbe8877310"
NW_007377487.1	RepeatMasker	Unknown	170991	171182	587	+	.	ID="RND-6_FAMILY-55917";Tend="319";Tstart="155";shortTE="F";uid="221e5cbf-4895-4157-8633-7a241bbdeffd"
NW_007377487.1	RepeatMasker	LTR/Gypsy	137927	138098	501	+	.	ID="RND-1_FAMILY-60";Tend="1225";Tstart="1029";shortTE="F";uid="4423bca6-e517-4430-b39e-916f68d3d161"
NW_007377487.1	RepeatMasker	Unknown	160601	160731	692	+	.	ID="RND-1_FAMILY-295";Tend="901";Tstart="766";shortTE="F";uid="5f7f80d9-5a40-4c00-9ae5-6c707f8da8d7"
NW_007377487.1	RepeatMasker	Unknown	183276	183482	606	+	.	ID="RND-5_FAMILY-11476";Tend="531";Tstart="310";shortTE="F";uid="6e37b598-c9bd-4dc4-8414-66e8cc52d0b2"
NW_007377487.1	RepeatMasker	Unknown	420992	421191	1181	+	.	ID="RND-1_FAMILY-27";Tend="837";Tstart="632";shortTE="F";uid="d62eacf0-027a-4c20-a5c1-016921afa4ab"
NW_007377487.1	RepeatMasker	Unknown	410106	410284	860	+	.	ID="RND-1_FAMILY-700";Tend="965";Tstart="751";shortTE="F";uid="58b10707-a85b-4a1b-88a3-6c8f253bcd65"
NW_007377487.1	RepeatMasker	Unknown	267073	267208	636	+	.	ID="RND-1_FAMILY-65";Tend="1033";Tstart="894";shortTE="F";uid="8d01f7c8-ecc4-4611-b120-cb9931e0f3f2"
NW_007377487.1	RepeatMasker	Unknown	288507	289124	4491	+	.	ID="RND-6_FAMILY-44247";Tend="1262";Tstart="675";shortTE="F";uid="e9dc675f-220e-47bf-939f-28d5ac5a6a10"
NW_007377487.1	RepeatMasker	SINE/tRNA-Meta	294023	294149	843	+	.	ID="RND-1_FAMILY-97";Tend="961";Tstart="835";shortTE="F";uid="ecda5f0d-1d96-46ed-9542-b65a38aec02c"
NW_007377487.1	RepeatMasker	RC/Helitron	50538	51104	2106	+	.	ID="RND-1_FAMILY-548";Tend="1859";Tstart="1451";shortTE="F";uid="e1315377-21b2-4992-bcdd-4ab36f39f949"
NW_007377487.1	RepeatMasker	Unknown	563394	563796	3177	+	.	ID="RND-6_FAMILY-62244";Tend="1105";Tstart="696";shortTE="F";uid="095d00f7-d2e6-4e62-999b-be7969a9a0b4"
NW_007377487.1	RepeatMasker	SINE/ID	303109	303277	1411	+	.	ID="RND-1_FAMILY-16";Tend="1076";Tstart="730";shortTE="F";uid="060267b5-7156-431f-849e-3162f9a3e226"
NW_007377487.1	RepeatMasker	Unknown	312956	313230	634	+	.	ID="RND-1_FAMILY-196";Tend="840";Tstart="579";shortTE="F";uid="9cb9ccf1-3d6f-44e6-ac2d-b62e8741e610"
NW_007377487.1	RepeatMasker	DNA/hAT-hAT19	405479	405584	530	+	.	ID="RND-6_FAMILY-24860";Tend="1913";Tstart="1799";shortTE="F";uid="d1dcd326-85dc-4f2a-9b46-b986ed5e8dba"
NW_007377487.1	RepeatMasker	DNA/TcMar-Tc1	201740	201863	753	+	.	ID="RND-6_FAMILY-7251";Tend="3242";Tstart="3115";shortTE="F";uid="94de9952-510a-4771-a1ed-276c7f958950"
NW_007377487.1	RepeatMasker	RC/Helitron	298235	298367	655	+	.	ID="HELITRON-N19_LMI";Tend="1106";Tstart="975";shortTE="F";uid="acb7e11a-29db-48dc-a5d1-a10c69cbc762"
NW_007377487.1	RepeatMasker	RC/Helitron	244179	244399	852	+	.	ID="RND-6_FAMILY-8282";Tend="1046";Tstart="809";shortTE="F";uid="d44167e2-e3bb-46ff-9aea-779a421a7917"
NW_007377487.1	RepeatMasker	SINE/ID	483324	483542	1306	+	.	ID="RND-1_FAMILY-5";Tend="1751";Tstart="1537";shortTE="F";uid="67d7c811-c96c-4b9e-bcb2-28c6e94c6fba"
NW_007377487.1	RepeatMasker	Unknown	614593	614760	762	+	.	ID="RND-1_FAMILY-227";Tend="1079";Tstart="894";shortTE="F";uid="884afc87-0c7b-4d79-bb7b-a6e69943003b"
NW_007377487.1	RepeatMasker	RC/Helitron	463316	463680	771	+	.	ID="RND-6_FAMILY-8282";TEgroup="ctg_48%7CRND-6_FAMILY-8282%7C2";Tend="967";Tstart="814";shortTE="F";uid="b1599e8c-9aed-444d-9f2e-6f615c6d7603"
NW_007377487.1	RepeatMasker	Unknown	601602	601710	848	+	.	ID="RND-1_FAMILY-256";Tend="781";Tstart="674";shortTE="F";uid="88d16944-425f-495b-acbe-bd0d5ae94d58"
NW_007377487.1	RepeatMasker	Unknown	424200	424365	752	+	.	ID="RND-1_FAMILY-195";Tend="1175";Tstart="998";shortTE="F";uid="28e3fee6-8918-4c7d-a64a-743e0fa91438"
NW_007377487.1	RepeatMasker	SINE/tRNA-Meta	471226	471377	1185	+	.	ID="RND-1_FAMILY-97";Tend="990";Tstart="834";shortTE="F";uid="5e9795d6-dea4-45f7-8b66-48a5de0e1d0f"
NW_007377487.1	RepeatMasker	RC/Helitron	467641	468059	2888	+	.	ID="RND-1_FAMILY-228";Tend="1378";Tstart="971";shortTE="F";uid="30b5ac0e-c3f1-4f32-ad58-35514fbcf541"
NW_007377487.1	RepeatMasker	Unknown	256036	256248	1048	+	.	ID="RND-6_FAMILY-1666";Tend="1051";Tstart="847";shortTE="F";uid="6ca29eaa-75b0-4213-83b7-24c7b4c4ef8b"
NW_007377487.1	RepeatMasker	SINE/tRNA-Deu	523740	523843	557	+	.	ID="RND-6_FAMILY-17372";Tend="1149";Tstart="1046";shortTE="F";uid="5bdfe94f-2db6-4794-ab48-b31d40b3c93b"
NW_007377487.1	RepeatMasker	LINE/L2	150506	150728	1288	+	.	ID="RND-5_FAMILY-1119";Tend="1503";Tstart="1286";shortTE="F";uid="da67f0cc-915f-423c-b0fb-564b9cc4ade4"
NW_007377487.1	RepeatMasker	Unknown	396993	397312	2591	+	.	ID="RND-5_FAMILY-3163";Tend="1379";Tstart="1039";shortTE="F";uid="e2edd52d-2e00-4fdf-9a27-99c8bc93c61e"
NW_007377487.1	RepeatMasker	SINE/ID	267862	268000	444	+	.	ID="RND-1_FAMILY-4";TEgroup="ctg_48%7CRND-1_FAMILY-4%7C1";Tend="1376";Tstart="1240";shortTE="T";uid="58fca1bf-9f18-4605-9d78-bdf37fbef888"
NW_007377487.1	RepeatMasker	Unknown	587214	587384	1033	+	.	ID="RND-6_FAMILY-6202";Tend="888";Tstart="701";shortTE="F";uid="780fef78-229b-4eff-952c-e824b1d4d541"
NW_007377487.1	RepeatMasker	LINE/RTE-BovB	292709	292817	552	+	.	ID="RND-6_FAMILY-12150";Tend="741";Tstart="628";shortTE="F";uid="1aee0abd-c9de-48ff-b36b-666124da8555"
NW_007377487.1	RepeatMasker	Unknown	54808	55085	2172	+	.	ID="RND-6_FAMILY-30900";Tend="1065";Tstart="790";shortTE="F";uid="b8a9b1cc-4d86-4dd3-b871-a6285414bd83"
NW_007377487.1	RepeatMasker	Unknown	431087	431222	934	+	.	ID="RND-6_FAMILY-2666";Tend="1765";Tstart="1630";shortTE="F";uid="6c7e5b39-df33-43e3-9c4a-a988e111b35c"
NW_007377487.1	RepeatMasker	DNA/hAT	236033	236145	530	+	.	ID="RND-1_FAMILY-307";Tend="613";Tstart="511";shortTE="F";uid="ee9016b3-1a32-48f7-9b1b-ce7bf938144f"
NW_007377487.1	RepeatMasker	Unknown	626630	626747	680	+	.	ID="RND-1_FAMILY-70";Tend="1029";Tstart="915";shortTE="F";uid="4dc906f5-ea3f-4016-99e4-6a4ff69af024"
NW_007377487.1	RepeatMasker	Unknown	124367	124689	2746	+	.	ID="RND-6_FAMILY-30900";Tend="1136";Tstart="814";shortTE="F";uid="19faa9e3-33ce-4dea-a32b-0b7b93bcc13d"
NW_007377487.1	RepeatMasker	DNA/Maverick	313794	313989	1652	+	.	ID="RND-5_FAMILY-1595";Tend="1203";Tstart="1009";shortTE="F";uid="324ee717-0e5f-4f17-bdc1-8ebe00cf5374"
NW_007377487.1	RepeatMasker	RC/Helitron	424371	424492	411	+	.	ID="RND-1_FAMILY-228";Tend="1673";Tstart="1556";shortTE="F";uid="fc70c4e6-27d5-46dd-8f40-b34576098d74"
NW_007377487.1	RepeatMasker	SINE/ID	543119	543355	927	+	.	ID="RND-1_FAMILY-5";Tend="1750";Tstart="1531";shortTE="F";uid="2f90133f-c129-485b-8224-cc1fc4650c7b"
NW_007377487.1	RepeatMasker	LINE/RTE-BovB	660068	660225	1265	+	.	ID="RND-6_FAMILY-4311";Tend="612";Tstart="460";shortTE="F";uid="d974a6f7-4781-40ba-89cb-f31a8e89912b"
NW_007377487.1	RepeatMasker	Unknown	529501	530033	2912	+	.	ID="RND-6_FAMILY-13086";Tend="934";Tstart="414";shortTE="F";uid="064fa28d-4aed-4e8f-9c4f-78ba90413c44"
NW_007377487.1	RepeatMasker	SINE/B4	460684	460895	1034	+	.	ID="RND-5_FAMILY-761";Tend="988";Tstart="769";shortTE="F";uid="b84d6ab9-6b0d-410c-9b89-23cfaccc8306"
NW_007377487.1	RepeatMasker	LINE/L2	218819	219026	1694	+	.	ID="RND-6_FAMILY-31816";Tend="992";Tstart="785";shortTE="F";uid="eb321f9c-9626-4929-a930-7c6c379a468c"
NW_007377487.1	RepeatMasker	Unknown	642670	642779	724	+	.	ID="RND-6_FAMILY-20204";Tend="1750";Tstart="1645";shortTE="F";uid="fcc388cd-07cc-4368-9e3d-b5db7d5b4a5f"
NW_007377487.1	RepeatMasker	Unknown	695609	695751	643	+	.	ID="RND-1_FAMILY-253";Tend="879";Tstart="729";shortTE="F";uid="d5e70151-a252-4734-b92f-c75f311e0c44"
NW_007377487.1	RepeatMasker	Unknown	551237	551658	3083	+	.	ID="RND-1_FAMILY-378";Tend="1358";Tstart="954";shortTE="F";uid="32f57379-5858-4a89-911c-3115b70beb69"
NW_007377487.1	RepeatMasker	Unknown	157704	157806	489	+	.	ID="RND-1_FAMILY-107";Tend="380";Tstart="237";shortTE="F";uid="712252a6-9fa6-44db-8136-f1cc8bbfee2f"
NW_007377487.1	RepeatMasker	LINE/L1	387501	387659	1000	+	.	ID="RND-6_FAMILY-36073";Tend="767";Tstart="613";shortTE="F";uid="fd0fefcf-d382-4020-b179-a277a3237bf2"
NW_007377487.1	RepeatMasker	Unknown	155638	155752	608	+	.	ID="RND-1_FAMILY-31";Tend="1594";Tstart="1478";shortTE="F";uid="fc6ba6bb-e5c4-4ca6-af66-cfab9b85a7c3"
NW_007377487.1	RepeatMasker	SINE/ID	14404	14609	713	+	.	ID="RND-1_FAMILY-5";Tend="1739";Tstart="1535";shortTE="F";uid="72c6ce8b-19d6-4937-b160-054f76c689bf"
NW_007377487.1	RepeatMasker	Unknown	661614	662202	4653	+	.	ID="RND-1_FAMILY-130";Tend="1559";Tstart="969";shortTE="F";uid="ee1d3c83-1377-4100-8597-2e71c6ea0282"
NW_007377487.1	RepeatMasker	LINE/RTE-BovB	370675	370778	672	+	.	ID="RND-6_FAMILY-54328";Tend="1029";Tstart="929";shortTE="F";uid="7c7f90c1-ebcc-42cf-90a1-5398b984e758"
NW_007377487.1	RepeatMasker	LTR	545024	545160	701	+	.	ID="RND-6_FAMILY-548";Tend="1164";Tstart="1037";shortTE="F";uid="2eb52bb9-c963-4f09-aeff-d74b1fdd7989"
NW_007377487.1	RepeatMasker	Unknown	330472	330635	971	+	.	ID="RND-1_FAMILY-850";Tend="1636";Tstart="1481";shortTE="F";uid="e2e52738-e7da-42bc-9d9f-0dccfdaa3333"
NW_007377487.1	RepeatMasker	Unknown	443291	443534	1943	+	.	ID="RND-6_FAMILY-20204";Tend="1726";Tstart="1485";shortTE="F";uid="242152d7-bc6c-4cb0-8ba1-aa0ace30256e"
NW_007377487.1	RepeatMasker	SINE/tRNA-Deu	161271	161418	466	+	.	ID="RND-1_FAMILY-54";Tend="1051";Tstart="889";shortTE="F";uid="b958b367-2aa9-44de-ab91-a2396cb99e7f"
NW_007377487.1	RepeatMasker	DNA/Maverick	501761	501915	1045	+	.	ID="RND-1_FAMILY-185";Tend="825";Tstart="670";shortTE="F";uid="1cacbe52-8b41-44e7-9bf2-fbc748bdf830"
NW_007377487.1	RepeatMasker	DNA/hAT-Charlie	630800	631182	1361	+	.	ID="RND-6_FAMILY-3808";TEgroup="ctg_48%7CRND-6_FAMILY-3808%7C3";Tend="1557";Tstart="879";shortTE="F";uid="bcb00710-f7a6-473b-a96a-9e0ac22900b4"
NW_007377487.1	RepeatMasker	RC/Helitron	267607	267716	824	+	.	ID="RND-1_FAMILY-202";Tend="1305";Tstart="1201";shortTE="F";uid="1424f7f8-85e8-4cc7-8d39-776a8d8b9021"
NW_007377487.1	RepeatMasker	DNA/hAT	266028	266140	530	+	.	ID="RND-1_FAMILY-307";Tend="613";Tstart="511";shortTE="F";uid="9e46fa5e-5ad1-438f-8e6a-0870c9c284ce"
NW_007377487.1	RepeatMasker	DNA/Maverick	310222	310329	857	+	.	ID="RND-5_FAMILY-1595";Tend="877";Tstart="770";shortTE="F";uid="f9b7ed5f-1f4e-4091-adec-fd985afe9bd6"
NW_007377487.1	RepeatMasker	Satellite	500847	501038	999	+	.	ID="RND-1_FAMILY-51";Tend="989";Tstart="788";shortTE="F";uid="ec16bb9c-319a-4553-9f48-ced2493fbbbf"
NW_007377487.1	RepeatMasker	DNA/Maverick	502112	502266	1050	+	.	ID="RND-1_FAMILY-185";Tend="825";Tstart="670";shortTE="F";uid="f472a486-f9ee-4a2b-a114-5a7e243af578"
NW_007377487.1	RepeatMasker	Unknown	705192	705307	532	+	.	ID="RND-1_FAMILY-70";Tend="1042";Tstart="945";shortTE="F";uid="d4f2eda5-6fde-4ffd-857d-31dee05e4f6c"
NW_007377487.1	RepeatMasker	SINE/tRNA-RTE	141400	141522	576	+	.	ID="RND-5_FAMILY-620";Tend="1163";Tstart="1063";shortTE="F";uid="a08db1c8-a563-483b-b9a2-c0135d55ab6d"
NW_007377487.1	RepeatMasker	LINE/RTE-BovB	375052	375203	1341	+	.	ID="RND-5_FAMILY-4715";Tend="1035";Tstart="884";shortTE="F";uid="bc7e57fd-43c2-40fb-8fac-19e19356db4c"
NW_007377487.1	RepeatMasker	Unknown	372797	372913	529	+	.	ID="RND-6_FAMILY-20204";Tend="1143";Tstart="1008";shortTE="F";uid="cd284af6-d90e-483a-bced-bbb3173f4f45"
NW_007377487.1	RepeatMasker	Unknown	642485	642668	1366	+	.	ID="RND-6_FAMILY-62244";Tend="866";Tstart="687";shortTE="F";uid="aeae1c23-1588-450f-9eff-5370ba1f80eb"
NW_007377487.1	RepeatMasker	DNA/hAT-Charlie	472612	472895	1623	+	.	ID="RND-6_FAMILY-12929";Tend="1013";Tstart="707";shortTE="F";uid="91eb3c8e-9300-49c3-9915-04f1a98206e3"
NW_007377487.1	RepeatMasker	Unknown	468069	468263	872	+	.	ID="RND-5_FAMILY-8766";Tend="1110";Tstart="942";shortTE="F";uid="bc27917a-84cd-4add-af99-54d43890b1ae"
NW_007377487.1	RepeatMasker	Unknown	221843	222012	1421	+	.	ID="RND-5_FAMILY-11547";Tend="1122";Tstart="955";shortTE="F";uid="1566a36e-4741-415a-b112-b6a43f379c63"
NW_007377487.1	RepeatMasker	Unknown	530656	530973	649	+	.	ID="RND-6_FAMILY-48653";TEgroup="ctg_48%7CRND-6_FAMILY-48653%7C1";Tend="984";Tstart="713";shortTE="T";uid="1432bc49-0310-4fd2-9040-774f82b15347"
NW_007377487.1	RepeatMasker	DNA/Sola-2	431528	431798	1767	+	.	ID="RND-1_FAMILY-789";Tend="973";Tstart="703";shortTE="F";uid="a0f4d9db-0332-453b-ab78-d8312ecf90fa"
NW_007377487.1	RepeatMasker	Unknown	183084	183251	611	+	.	ID="RND-6_FAMILY-55917";Tend="319";Tstart="150";shortTE="F";uid="3794c88e-54a9-47b3-9897-c0ddd91f70cd"
NW_007377487.1	RepeatMasker	Unknown	520866	521016	567	+	.	ID="RND-1_FAMILY-70";Tend="1043";Tstart="915";shortTE="F";uid="380d9aa0-b19a-4ed7-ad3a-001694887c06"
NW_007377487.1	RepeatMasker	Unknown	648118	648280	708	+	.	ID="RND-1_FAMILY-70";Tend="1047";Tstart="916";shortTE="F";uid="30e80717-599c-4272-9e42-6d8343a92b65"
NW_007377487.1	RepeatMasker	Unknown	510396	510573	1453	+	.	ID="RND-1_FAMILY-139";Tend="899";Tstart="722";shortTE="F";uid="ccb1c4d1-26d5-4696-bc2f-cadc92c823c9"
NW_007377487.1	RepeatMasker	Unknown	411984	412932	8187	+	.	ID="RND-6_FAMILY-44247";Tend="1668";Tstart="674";shortTE="F";uid="591fc074-8158-4bed-849e-2854f987cfca"
NW_007377487.1	RepeatMasker	SINE/tRNA-Core	267110	267561	855	+	.	ID="RND-1_FAMILY-72";Tend="1043";Tstart="773";shortTE="F";uid="44574999-322d-4639-8256-a533d7081990"
NW_007377487.1	RepeatMasker	SINE/ID	525666	525924	1326	+	.	ID="RND-1_FAMILY-10";Tend="980";Tstart="717";shortTE="F";uid="a5f71e65-1d3f-4aa7-b971-e4f1621e9488"
NW_007377487.1	RepeatMasker	Unknown	151607	151800	770	+	.	ID="RND-1_FAMILY-127";Tend="1110";Tstart="899";shortTE="F";uid="c830ca13-a8ac-44e5-bda6-f7cfdc2c7e62"
NW_007377487.1	RepeatMasker	SINE/tRNA-RTE	433750	433902	1376	+	.	ID="RND-1_FAMILY-100";Tend="935";Tstart="783";shortTE="F";uid="abbd9620-7f67-4e87-9f42-ec0d4807cd01"
NW_007377487.1	RepeatMasker	LINE/RTE-BovB	371393	371496	656	+	.	ID="RND-6_FAMILY-54328";Tend="1029";Tstart="929";shortTE="F";uid="324941e4-32a2-4875-b625-f07e06b26bf3"
NW_007377487.1	RepeatMasker	Unknown	472420	472591	618	+	.	ID="RND-1_FAMILY-275";Tend="1075";Tstart="875";shortTE="F";uid="937d52d1-3292-43fe-8d21-f80d55e55ec5"
NW_007377487.1	RepeatMasker	SINE/ID	458933	459075	739	+	.	ID="RND-1_FAMILY-6";Tend="1254";Tstart="1098";shortTE="F";uid="281d7d63-2d7f-42e7-8dcf-110ad086fe15"
NW_007377487.1	RepeatMasker	SINE/ID	593990	594121	990	+	.	ID="RND-1_FAMILY-5";Tend="1750";Tstart="1626";shortTE="F";uid="cd2e8b2a-6453-48ad-b64c-7617b2e83109"
NW_007377487.1	RepeatMasker	Unknown	337852	337995	1534	+	.	ID="RND-1_FAMILY-31";Tend="1090";Tstart="749";shortTE="F";uid="229a3091-3ebc-456f-8bf3-1e1c11534ed0"
NW_007377487.1	RepeatMasker	Unknown	193298	193603	619	+	.	ID="RND-1_FAMILY-117";TEgroup="ctg_48%7CRND-1_FAMILY-117%7C1";Tend="1054";Tstart="959";shortTE="T";uid="68f17c81-0a21-4b6d-9aec-8df293653b11"
NW_007377487.1	RepeatMasker	SINE/tRNA-RTE	553558	553737	1134	+	.	ID="RND-1_FAMILY-2";Tend="1649";Tstart="1471";shortTE="F";uid="d67aa744-c80f-45a7-b0c4-978fb5f7afea"
NW_007377487.1	RepeatMasker	SINE/tRNA-RTE	410402	410514	837	+	.	ID="RND-6_FAMILY-31686";Tend="1236";Tstart="1127";shortTE="F";uid="866187f5-4e7d-4afb-86ab-2d314e75aabc"
NW_007377487.1	RepeatMasker	SINE/tRNA-RTE	154918	155220	2513	+	.	ID="RND-6_FAMILY-31686";Tend="1288";Tstart="987";shortTE="F";uid="fa397483-81ed-4f6d-8184-853cca346d6b"
NW_007377487.1	RepeatMasker	Unknown	236960	237113	1167	+	.	ID="RND-1_FAMILY-278";Tend="823";Tstart="680";shortTE="F";uid="f28ab738-e6d8-48a7-9af5-be9d62367c87"
NW_007377487.1	RepeatMasker	DNA/Maverick	115120	115288	1139	+	.	ID="RND-1_FAMILY-185";Tend="848";Tstart="672";shortTE="F";uid="c3d62c8a-d17e-422e-a268-d81f27f3aab8"
NW_007377487.1	RepeatMasker	Unknown	664766	664978	1371	+	.	ID="RND-6_FAMILY-1666";Tend="1026";Tstart="810";shortTE="F";uid="83423a4b-6350-4e8f-a619-0629e3da22b4"
NW_007377487.1	RepeatMasker	DNA/hAT-Blackjack	532698	532869	624	+	.	ID="RND-1_FAMILY-66";Tend="886";Tstart="746";shortTE="F";uid="71f46abc-cb98-46d1-9fc9-7bfa328ebe1e"
NW_007377487.1	RepeatMasker	LTR/Gypsy	618753	619613	7323	+	.	ID="RND-6_FAMILY-18136";Tend="1572";Tstart="711";shortTE="F";uid="dad90a3d-aba5-45a5-825f-593d99953875"
NW_007377487.1	RepeatMasker	DNA/hAT-Charlie	149783	150084	875	+	.	ID="RND-6_FAMILY-3808";TEgroup="ctg_48%7CRND-6_FAMILY-3808%7C1";Tend="1557";Tstart="865";shortTE="F";uid="a9fcc102-f255-451e-8290-2653b267a44c"
NW_007377487.1	RepeatMasker	DNA/Maverick	142024	142194	645	+	.	ID="RND-1_FAMILY-185";Tend="844";Tstart="698";shortTE="F";uid="f48e902a-1bc3-4a60-a61f-9e3e5f884e8c"
NW_007377487.1	RepeatMasker	SINE/5S	341959	342059	479	+	.	ID="RND-1_FAMILY-103";Tend="756";Tstart="657";shortTE="F";uid="b7c83f34-2e7b-4f89-985b-b107d6440410"
NW_007377487.1	RepeatMasker	Unknown	678845	679141	1488	+	.	ID="RND-6_FAMILY-44247";Tend="959";Tstart="709";shortTE="F";uid="6bffb232-6ed6-4573-a634-048370d8422e"
NW_007377487.1	RepeatMasker	Unknown	333190	333668	486	+	.	ID="RND-1_FAMILY-81";TEgroup="ctg_48%7CRND-1_FAMILY-81%7C1";Tend="1041";Tstart="778";shortTE="F";uid="2c4e82c4-76d4-496f-898f-17b417c8fe9a"
NW_007377487.1	RepeatMasker	Unknown	421303	421436	530	+	.	ID="RND-1_FAMILY-191";Tend="892";Tstart="752";shortTE="F";uid="a7ae3dd6-f34b-4a8e-b1cd-7fbedd836061"
NW_007377487.1	RepeatMasker	SINE/tRNA-RTE	140944	141130	429	+	.	ID="RND-5_FAMILY-620";TEgroup="ctg_48%7CRND-5_FAMILY-620%7C2";Tend="1144";Tstart="1062";shortTE="T";uid="ef94b2e6-92b8-4af0-80c6-0d395da27fa5"
NW_007377487.1	RepeatMasker	DNA/hAT-Tip100	644672	645130	2304	+	.	ID="RND-6_FAMILY-8627";Tend="815";Tstart="324";shortTE="F";uid="30f3bd82-2a52-4a1d-ad37-47b1542b6ebd"
NW_007377487.1	RepeatMasker	Unknown	666704	666804	528	+	.	ID="RND-1_FAMILY-106";Tend="1160";Tstart="1058";shortTE="F";uid="4773c99c-777d-47a6-bed1-0862f8158fd9"
NW_007377487.1	RepeatMasker	DNA	473941	474148	671	+	.	ID="RND-6_FAMILY-1029";Tend="922";Tstart="734";shortTE="F";uid="e0958c4b-dfc2-4f19-ac5d-0ffcc56c2f95"
NW_007377487.1	RepeatMasker	DNA/hAT-Charlie	523059	523563	3386	+	.	ID="RND-6_FAMILY-3144";Tend="621";Tstart="113";shortTE="F";uid="6de53f75-33dd-4f07-ac34-389edc7e7c44"
NW_007377487.1	RepeatMasker	Unknown	500604	500730	833	+	.	ID="RND-1_FAMILY-166";Tend="946";Tstart="805";shortTE="F";uid="0c741e63-4d01-4f8f-a660-537c14297897"
NW_007377487.1	RepeatMasker	Unknown	433900	434114	1816	-	.	ID="RND-1_FAMILY-136";Tend="1097";Tstart="887";shortTE="F";uid="4f81b3ee-c6df-4851-8c82-8394e3732b85"
NW_007377487.1	RepeatMasker	Unknown	256564	256951	3360	-	.	ID="RND-1_FAMILY-462";Tend="1757";Tstart="1368";shortTE="F";uid="18c46927-c419-4060-b04a-441262f2b6bd"
NW_007377487.1	RepeatMasker	LTR	433354	433536	1661	-	.	ID="RND-6_FAMILY-548";Tend="1142";Tstart="960";shortTE="F";uid="d38364a9-9009-4c6e-a56c-f7ff6cace36e"
NW_007377487.1	RepeatMasker	Unknown	365309	365537	1044	-	.	ID="RND-6_FAMILY-8964";Tend="404";Tstart="190";shortTE="F";uid="b01cf752-eadc-42e6-a2d0-7f39c4cc9334"
NW_007377487.1	RepeatMasker	SINE/5S	647570	647672	632	-	.	ID="RND-1_FAMILY-103";Tend="764";Tstart="661";shortTE="F";uid="24906a36-f780-44ba-acbe-cab3b319c857"
NW_007377487.1	RepeatMasker	LINE/RTE-X	140042	140214	500	-	.	ID="RND-6_FAMILY-3133";Tend="735";Tstart="563";shortTE="F";uid="88c1d9fb-46e6-41e1-a179-68d41c4e633e"
NW_007377487.1	RepeatMasker	Unknown	651225	651349	546	-	.	ID="RND-6_FAMILY-7449";Tend="349";Tstart="227";shortTE="F";uid="9cfaf07c-7941-4ee1-9a46-6d2b50c02dbb"
NW_007377487.1	RepeatMasker	Unknown	444430	444575	635	-	.	ID="RND-6_FAMILY-3150";Tend="1044";Tstart="764";shortTE="F";uid="1a0ec5d0-9207-4aa1-8b4e-454bbf9a36bb"
NW_007377487.1	RepeatMasker	Unknown	464703	464899	1423	-	.	ID="RND-1_FAMILY-155";Tend="1719";Tstart="1509";shortTE="F";uid="a4de3485-8c06-438b-b52a-06e4b5cc2d9a"
NW_007377487.1	RepeatMasker	DNA/hAT-Tip100	213368	213602	454	-	.	ID="HAT-29_LMI";Tend="2980";Tstart="2749";shortTE="F";uid="b4fd37c3-f716-435a-b52c-998bda42ae2d"
NW_007377487.1	RepeatMasker	SINE/ID	36968	37089	729	-	.	ID="RND-1_FAMILY-13";Tend="1901";Tstart="1774";shortTE="F";uid="614399d9-e3fc-4822-8f03-082360955760"
NW_007377487.1	RepeatMasker	Unknown	577311	577585	1287	-	.	ID="RND-1_FAMILY-74";Tend="659";Tstart="406";shortTE="F";uid="e8aa0ed3-d4e9-42c9-ba0c-fcbab327c56a"
NW_007377487.1	RepeatMasker	DNA/hAT-Charlie	390932	391321	817	-	.	ID="RND-6_FAMILY-3808";TEgroup="ctg_48%7CRND-6_FAMILY-3808%7C2";Tend="1557";Tstart="879";shortTE="F";uid="132c80df-34dd-448f-81de-03786221af86"
NW_007377487.1	RepeatMasker	Unknown	386777	386940	1017	-	.	ID="RND-6_FAMILY-5619";Tend="1190";Tstart="1029";shortTE="F";uid="a9582287-4b09-4a7f-a9b6-a375348710be"
NW_007377487.1	RepeatMasker	Unknown	134704	134804	446	-	.	ID="RND-6_FAMILY-3099";Tend="315";Tstart="218";shortTE="F";uid="f0a9a758-a0c1-40ed-af37-ec42cdc415a4"
NW_007377487.1	RepeatMasker	LINE/RTE-BovB	375509	375647	1164	-	.	ID="RND-6_FAMILY-19655";Tend="1037";Tstart="899";shortTE="F";uid="c955fe16-5199-4c0c-bd30-bc635db91a29"
NW_007377487.1	RepeatMasker	Unknown	331446	331972	3289	-	.	ID="RND-6_FAMILY-1833";Tend="1427";Tstart="911";shortTE="F";uid="c6356ab3-4b0b-4a7f-a826-1a6e5cc3521c"
NW_007377487.1	RepeatMasker	DNA	336382	336549	434	-	.	ID="RND-1_FAMILY-108";Tend="1876";Tstart="1696";shortTE="F";uid="17a5aaa8-41ee-4b01-8c1c-1eea6a838707"
NW_007377487.1	RepeatMasker	Unknown	607138	607369	1250	-	.	ID="RND-1_FAMILY-227";Tend="1158";Tstart="910";shortTE="F";uid="3520d94d-dee3-48cf-b128-175f6657ab02"
NW_007377487.1	RepeatMasker	SINE/ID	552238	552431	825	-	.	ID="RND-1_FAMILY-9";Tend="988";Tstart="774";shortTE="F";uid="9696eba6-8240-41f8-b5c0-b8eb7fedcb87"
NW_007377487.1	RepeatMasker	Unknown	432658	432820	998	-	.	ID="RND-1_FAMILY-48";Tend="858";Tstart="690";shortTE="F";uid="237db6a9-16e9-468a-abaa-ffd6eee58503"
NW_007377487.1	RepeatMasker	LTR/Gypsy	689245	689399	1150	-	.	ID="RND-6_FAMILY-7101";Tend="981";Tstart="827";shortTE="F";uid="0c36ff28-e308-4327-accf-7daefadaa9f5"
NW_007377487.1	RepeatMasker	DNA/TcMar-Tc1	519954	520638	2579	-	.	ID="RND-1_FAMILY-574";TEgroup="ctg_48%7CRND-1_FAMILY-574%7C2";Tend="1229";Tstart="860";shortTE="F";uid="d9a0332e-112c-4ec3-acc8-02e25d5f44f3"
NW_007377487.1	RepeatMasker	Unknown	632052	632184	880	-	.	ID="RND-1_FAMILY-70";Tend="1041";Tstart="918";shortTE="F";uid="04f6cb8b-5f1a-4c7b-b69c-bbac15202ca1"
NW_007377487.1	RepeatMasker	SINE/tRNA-RTE	443072	443286	1521	-	.	ID="RND-5_FAMILY-620";Tend="1106";Tstart="900";shortTE="F";uid="97f2c916-09e1-4040-8ee2-e15ab9c09a62"
NW_007377487.1	RepeatMasker	DNA/Maverick	610386	610549	758	-	.	ID="RND-1_FAMILY-185";Tend="837";Tstart="672";shortTE="F";uid="6de25532-1744-41f9-aec1-d6c2c0ee4e43"
NW_007377487.1	RepeatMasker	Unknown	586587	586797	500	-	.	ID="RND-5_FAMILY-2844";Tend="335";Tstart="135";shortTE="F";uid="098ef6c3-64df-4dc2-8fd7-acec0f39f60d"
NW_007377487.1	RepeatMasker	SINE/ID	566258	566373	610	-	.	ID="RND-1_FAMILY-5";Tend="1772";Tstart="1642";shortTE="F";uid="2633a0de-8b1a-4a32-a9f5-48715bf78064"
NW_007377487.1	RepeatMasker	Satellite	343084	343201	429	-	.	ID="RND-6_FAMILY-11623";Tend="371";Tstart="257";shortTE="F";uid="814fe9d1-2b73-4624-bd89-ebe7dec3a1c3"
NW_007377487.1	RepeatMasker	DNA/Sola-2	668292	668457	1395	-	.	ID="RND-1_FAMILY-95";Tend="1247";Tstart="1082";shortTE="F";uid="863e097a-14de-4abe-bb4d-9cff55d4dacc"
NW_007377487.1	RepeatMasker	RC/Helitron	313729	313984	1244	-	.	ID="RND-6_FAMILY-9380";Tend="953";Tstart="678";shortTE="F";uid="dc243d81-0e09-4083-8070-1b45cf3200e0"
NW_007377487.1	RepeatMasker	LINE/RTE-BovB	694759	694974	965	-	.	ID="RND-6_FAMILY-12150";Tend="852";Tstart="623";shortTE="F";uid="f68618b6-35ec-4911-b4ab-3df818a46e07"
NW_007377487.1	RepeatMasker	SINE/ID	459273	459522	1937	-	.	ID="RND-1_FAMILY-16";Tend="1091";Tstart="844";shortTE="F";uid="1b36875e-10ee-4e3d-b807-050cd5034324"
NW_007377487.1	RepeatMasker	Unknown	664268	664420	529	-	.	ID="RND-6_FAMILY-3384";Tend="1816";Tstart="1686";shortTE="F";uid="88602a81-6134-4d7e-aac1-4dfe06b7c5f9"
NW_007377487.1	RepeatMasker	Unknown	641168	641359	1438	-	.	ID="RND-6_FAMILY-47864";Tend="1569";Tstart="1401";shortTE="F";uid="5e0e876c-c35b-4745-9a1b-711ca891d58c"
NW_007377487.1	RepeatMasker	SINE/ID	581716	581935	1141	-	.	ID="RND-1_FAMILY-16";Tend="1075";Tstart="866";shortTE="F";uid="d20a249b-dc13-4f90-9fbe-1051981640f2"
NW_007377487.1	RepeatMasker	Satellite	206317	206474	964	-	.	ID="RND-1_FAMILY-754";Tend="862";Tstart="698";shortTE="F";uid="4eb9dcfd-5af7-4a5f-ab1c-8f72a2e2f883"
NW_007377487.1	RepeatMasker	SINE/ID	265679	265851	905	-	.	ID="RND-1_FAMILY-16";Tend="1074";Tstart="907";shortTE="F";uid="7278f87b-a66c-42bd-892c-536c75bdca70"
NW_007377487.1	RepeatMasker	Unknown	326612	326789	1104	-	.	ID="RND-1_FAMILY-410";Tend="1013";Tstart="826";shortTE="F";uid="e764be3a-6a1d-4daa-ab97-282ccc2e3a92"
NW_007377487.1	RepeatMasker	Unknown	22902	23069	1365	-	.	ID="RND-5_FAMILY-221";Tend="898";Tstart="731";shortTE="F";uid="4e10c090-9f87-4603-85c6-973c236ecfa9"
NW_007377487.1	RepeatMasker	RC/Helitron	131108	131291	827	-	.	ID="RND-6_FAMILY-8282";Tend="1035";Tstart="843";shortTE="F";uid="a73f636e-3169-44d1-b125-75c59379c6d4"
NW_007377487.1	RepeatMasker	DNA/P	429383	429697	1072	-	.	ID="RND-5_FAMILY-7514";Tend="1225";Tstart="946";shortTE="F";uid="dcd835a0-a3a2-4b45-b334-013365efa80d"
NW_007377487.1	RepeatMasker	Unknown	376516	376623	820	-	.	ID="RND-6_FAMILY-427";Tend="1021";Tstart="913";shortTE="F";uid="eac1136d-b2b5-4131-bbe3-6b9afe045efa"
NW_007377487.1	RepeatMasker	SINE/tRNA-RTE	667016	667173	1161	-	.	ID="RND-1_FAMILY-88";Tend="1078";Tstart="924";shortTE="F";uid="15aaaffc-3817-4869-9ada-80a22d907a87"
NW_007377487.1	RepeatMasker	SINE/ID	19060	19341	732	-	.	ID="RND-6_FAMILY-766";Tend="1915";Tstart="1658";shortTE="F";uid="c599bbd8-d76b-4afe-b35a-f5e7c8264425"
NW_007377487.1	RepeatMasker	SINE/tRNA-Meta	447445	447604	835	-	.	ID="RND-1_FAMILY-97";Tend="992";Tstart="835";shortTE="F";uid="0c15d114-ca31-491f-88f8-ee4cb3ba061a"
NW_007377487.1	RepeatMasker	Unknown	556365	556669	2609	-	.	ID="RND-1_FAMILY-195";Tend="1476";Tstart="1172";shortTE="F";uid="89ddf77d-28bb-4b67-839b-f9544980859d"
NW_007377487.1	RepeatMasker	Unknown	20169	21100	4508	-	.	ID="RND-6_FAMILY-1592";Tend="1406";Tstart="510";shortTE="F";uid="c8631871-1565-435e-94a3-17c424fb686a"
NW_007377487.1	RepeatMasker	Unknown	330339	330440	516	-	.	ID="RND-6_FAMILY-427";Tend="999";Tstart="901";shortTE="F";uid="f37502bb-9f21-47ae-8a10-410d5db04469"
NW_007377487.1	RepeatMasker	Unknown	172752	172861	585	-	.	ID="RND-1_FAMILY-127";Tend="1043";Tstart="933";shortTE="F";uid="a3b88a41-3f11-4f20-a610-286c056736c3"
NW_007377487.1	RepeatMasker	SINE/tRNA-RTE	608729	608904	1300	-	.	ID="RND-1_FAMILY-100";Tend="910";Tstart="736";shortTE="F";uid="b41369c3-2fa8-496a-9a44-50e33b44ddf3"
NW_007377487.1	RepeatMasker	RC/Helitron	700065	700270	869	-	.	ID="RND-6_FAMILY-8282";Tend="1039";Tstart="847";shortTE="F";uid="94547927-e2b5-4fea-9b72-7916e1fb08b5"
NW_007377487.1	RepeatMasker	Unknown	388456	388578	629	-	.	ID="RND-1_FAMILY-70";Tend="1038";Tstart="916";shortTE="F";uid="3041ee07-931e-47e7-a00c-1d08bd5f94ad"
NW_007377487.1	RepeatMasker	Unknown	588749	588909	830	-	.	ID="RND-6_FAMILY-42669";Tend="764";Tstart="600";shortTE="F";uid="fe3347f0-3231-4bcb-a2b7-87731296da61"
NW_007377487.1	RepeatMasker	Unknown	617627	617879	1920	-	.	ID="RND-5_FAMILY-8766";Tend="1155";Tstart="898";shortTE="F";uid="42036822-3940-4d65-9d09-c92fee8cda92"
NW_007377487.1	RepeatMasker	LINE/R2	368313	368484	1386	-	.	ID="RND-6_FAMILY-20004";Tend="1078";Tstart="907";shortTE="F";uid="b7162c8a-2dc0-4fe8-80a9-3b638a3d5911"
NW_007377487.1	RepeatMasker	RC/Helitron	625079	625180	845	-	.	ID="RND-1_FAMILY-624";Tend="736";Tstart="635";shortTE="F";uid="4b3c5e8b-4773-407f-9b5d-ef2623bb3562"
NW_007377487.1	RepeatMasker	LINE/I	317335	317881	629	-	.	ID="RND-1_FAMILY-650";TEgroup="ctg_48%7CRND-1_FAMILY-650%7C1";Tend="1174";Tstart="917";shortTE="F";uid="3ad47f3e-f4dc-48b3-9f00-4681cbadb61c"
NW_007377487.1	RepeatMasker	DNA/hAT-Charlie	690080	690324	1406	-	.	ID="RND-6_FAMILY-12929";Tend="1013";Tstart="741";shortTE="F";uid="aed0fcfc-5a9f-46fd-9421-cfb311954e2d"
NW_007377487.1	RepeatMasker	SINE/ID	582624	582829	1252	-	.	ID="RND-1_FAMILY-16";Tend="1077";Tstart="867";shortTE="F";uid="e36bb182-8080-4994-b877-261c6aaa6dc0"
NW_007377487.1	RepeatMasker	DNA/Maverick	202189	202326	812	-	.	ID="RND-1_FAMILY-185";Tend="815";Tstart="671";shortTE="F";uid="0b7ffc87-7857-42e1-8bc7-5a7976b827c1"
NW_007377487.1	RepeatMasker	DNA/hAT-Charlie	697498	697709	1018	-	.	ID="RND-4_FAMILY-1112";Tend="1035";Tstart="800";shortTE="F";uid="da8b3528-37f9-46e6-bf55-eb88af0dc20f"
NW_007377487.1	RepeatMasker	RC/Helitron	641921	642169	1423	-	.	ID="RND-1_FAMILY-277";Tend="1311";Tstart="1047";shortTE="F";uid="0178dc0d-548e-40d4-bbd6-f61f200b51af"
NW_007377487.1	RepeatMasker	SINE/tRNA-RTE	354316	354439	462	-	.	ID="RND-6_FAMILY-31686";Tend="1083";Tstart="963";shortTE="F";uid="9698b487-46a3-4f33-bb39-a02b0ea6139c"
NW_007377487.1	RepeatMasker	Unknown	160729	160844	558	-	.	ID="RND-1_FAMILY-52";Tend="1037";Tstart="914";shortTE="F";uid="3171f5be-41cf-46ba-84cb-57f91a7ac1f4"
NW_007377487.1	RepeatMasker	SINE/5S	703462	703639	738	-	.	ID="RND-1_FAMILY-103";Tend="903";Tstart="726";shortTE="F";uid="24183608-a3ae-49e0-a7b7-a8a77d8e8956"
NW_007377487.1	RepeatMasker	Unknown	236229	236393	735	-	.	ID="RND-1_FAMILY-410";Tend="987";Tstart="835";shortTE="F";uid="7fda64cd-26f8-4329-bfcb-74cea41d62fb"
NW_007377487.1	RepeatMasker	Satellite	341961	342078	410	-	.	ID="RND-6_FAMILY-11623";Tend="371";Tstart="257";shortTE="F";uid="335e0c49-ab5c-4665-9f9d-d0cb353455ac"
NW_007377487.1	RepeatMasker	Unknown	28421	28618	660	-	.	ID="RND-6_FAMILY-55917";Tend="301";Tstart="120";shortTE="F";uid="da86fa34-d1ed-436b-b288-d7e36373059c"
NW_007377487.1	RepeatMasker	DNA/hAT-Tip100	257712	258284	755	-	.	ID="HAT-19_LMI";Tend="1840";Tstart="1262";shortTE="F";uid="889fd872-f8c0-4373-94a6-646caa82e024"
NW_007377487.1	RepeatMasker	SINE/tRNA-RTE	541204	541390	1611	-	.	ID="RND-6_FAMILY-31686";Tend="1187";Tstart="1004";shortTE="F";uid="aa1fcfa1-f0be-4329-ba61-2fb9470ab05f"
NW_007377487.1	RepeatMasker	Unknown	609462	609592	852	-	.	ID="RND-6_FAMILY-8012";Tend="471";Tstart="352";shortTE="F";uid="3bfe4aff-8a10-473d-bd85-33cd3e2cc7a7"
NW_007377487.1	RepeatMasker	SINE/tRNA-RTE	336197	336401	659	-	.	ID="RND-5_FAMILY-620";Tend="1172";Tstart="1004";shortTE="F";uid="6585fde0-7cf5-4bfb-82b8-12647607979c"
NW_007377487.1	RepeatMasker	Unknown	444884	445028	688	-	.	ID="RND-6_FAMILY-3150";Tend="1044";Tstart="764";shortTE="F";uid="6468ed56-0c0e-47bd-a5f9-f0636ec5cc00"
NW_007377487.1	RepeatMasker	Unknown	533946	534200	2088	-	.	ID="RND-1_FAMILY-130";Tend="1401";Tstart="1147";shortTE="F";uid="8053d91e-c43a-4b28-9f37-a15beb576c08"
NW_007377487.1	RepeatMasker	SINE/tRNA-RTE	665486	665706	817	-	.	ID="RND-6_FAMILY-31686";TEgroup="ctg_48%7CRND-6_FAMILY-31686%7C2";Tend="1276";Tstart="1145";shortTE="F";uid="f868b469-5cb3-4dbe-b494-e41d3ff6a9db"
NW_007377487.1	RepeatMasker	Unknown	309318	309865	2872	-	.	ID="RND-6_FAMILY-9337";TEgroup="ctg_48%7CRND-6_FAMILY-9337%7C1";Tend="1093";Tstart="759";shortTE="F";uid="2a336f81-92c4-42e5-a23c-a37432756b4b"
NW_007377487.1	RepeatMasker	Unknown	539412	539614	1202	-	.	ID="RND-1_FAMILY-93";Tend="990";Tstart="649";shortTE="F";uid="c2263b55-c360-4a7d-b7a7-aeee5ad2f958"
NW_007377487.1	RepeatMasker	RC/Helitron	326325	326543	649	-	.	ID="RND-6_FAMILY-8282";Tend="1092";Tstart="880";shortTE="F";uid="3b7dae12-21f1-4019-b2cd-92c1f37e8b3d"
NW_007377487.1	RepeatMasker	SINE/tRNA-RTE	208624	208904	2060	-	.	ID="RND-1_FAMILY-100";Tend="1031";Tstart="731";shortTE="F";uid="16b95dc2-a148-454f-95e4-2e21fbdfff4b"
NW_007377487.1	RepeatMasker	Unknown	485314	485503	615	-	.	ID="RND-6_FAMILY-35251";Tend="550";Tstart="355";shortTE="F";uid="18fce813-9089-43a6-9dcc-ed20bb5985b2"
NW_007377487.1	RepeatMasker	DNA/hAT-hATm	634932	635104	592	-	.	ID="RND-6_FAMILY-23";Tend="1854";Tstart="1695";shortTE="F";uid="0d2bfbde-bf61-4a09-9eca-8051106c4983"
NW_007377487.1	RepeatMasker	SINE/ID	562820	563144	1700	-	.	ID="RND-1_FAMILY-4";Tend="1067";Tstart="668";shortTE="F";uid="ded882de-8cb5-49f7-a920-02d1f87ac595"
NW_007377487.1	RepeatMasker	Unknown	443707	444193	3734	-	.	ID="RND-1_FAMILY-735";Tend="1433";Tstart="945";shortTE="F";uid="4b00d4db-a088-4338-9ae4-64944d24d8ae"
NW_007377487.1	RepeatMasker	DNA/Maverick	644379	644483	502	-	.	ID="RND-1_FAMILY-185";Tend="784";Tstart="680";shortTE="F";uid="95e51869-2134-40e2-98b2-55c32bf5996f"
NW_007377487.1	RepeatMasker	RC/Helitron	577875	578019	884	-	.	ID="RND-6_FAMILY-8282";Tend="948";Tstart="809";shortTE="F";uid="c0294882-2cce-4a49-a9a8-9c0c8020a24b"
NW_007377487.1	RepeatMasker	Unknown	266224	266389	710	-	.	ID="RND-1_FAMILY-410";Tend="987";Tstart="835";shortTE="F";uid="5a54d328-a11a-411d-9cc7-24b904d2c557"
NW_007377487.1	RepeatMasker	SINE/ID	561848	562013	1113	-	.	ID="RND-1_FAMILY-16";Tend="1072";Tstart="931";shortTE="F";uid="77a70b32-2fee-4dac-a524-a377bb32b0c0"
NW_007377487.1	RepeatMasker	LINE/RTE-BovB	155623	155748	604	-	.	ID="RND-6_FAMILY-4311";Tend="617";Tstart="488";shortTE="F";uid="e3165608-62c5-4f47-8fba-4baf929d0198"
NW_007377487.1	RepeatMasker	Unknown	333911	334062	1009	-	.	ID="RND-5_FAMILY-3298";Tend="1016";Tstart="865";shortTE="F";uid="62d0e1c3-8c78-4ada-a5b1-6e0da8a6a191"
NW_007377487.1	RepeatMasker	Unknown	55315	55560	1234	-	.	ID="RND-1_FAMILY-575";Tend="735";Tstart="498";shortTE="F";uid="bab9f977-9cbe-45cb-a314-2e047cf4e471"
NW_007377487.1	RepeatMasker	SINE/tRNA-RTE	447597	447766	1137	-	.	ID="RND-5_FAMILY-620";Tend="1087";Tstart="901";shortTE="F";uid="236cb5f8-a5f9-4c4a-ad5e-82541af15f28"
NW_007377487.1	RepeatMasker	Unknown	221185	221442	1997	-	.	ID="RND-1_FAMILY-469";Tend="1026";Tstart="767";shortTE="F";uid="56f19b15-547e-45c3-b0cc-f36b140e7bb3"
NW_007377487.1	RepeatMasker	Unknown	510578	511467	4622	-	.	ID="RND-5_FAMILY-2144";TEgroup="ctg_48%7CRND-5_FAMILY-2144%7C1";Tend="1533";Tstart="894";shortTE="F";uid="cffec817-9228-4253-b0b7-4c53bd0f612d"
NW_007377487.1	RepeatMasker	LTR/Gypsy	116665	116856	644	-	.	ID="RND-1_FAMILY-232";Tend="220";Tstart="18";shortTE="F";uid="19eb1d84-4020-46df-a3b8-3434e2914aed"
NW_007377487.1	RepeatMasker	SINE/ID	615524	615860	1018	-	.	ID="RND-1_FAMILY-4";Tend="1807";Tstart="1448";shortTE="F";uid="743e95b2-9878-42ca-b492-e30eb3807da5"
NW_007377487.1	RepeatMasker	LINE/Penelope	650645	650764	902	-	.	ID="RND-5_FAMILY-7616";Tend="1126";Tstart="1008";shortTE="F";uid="a0aca1de-98f4-491e-9f82-3a009d614b4a"
NW_007377487.1	RepeatMasker	Unknown	414205	415425	2072	-	.	ID="RND-6_FAMILY-25413";Tend="1873";Tstart="803";shortTE="F";uid="1a5a418e-459a-4724-b7c3-09176d87b9d8"
NW_007377487.1	RepeatMasker	Unknown	693560	693662	526	-	.	ID="RND-5_FAMILY-8766";Tend="1032";Tstart="935";shortTE="F";uid="93fd8659-3667-40b4-b780-6740c1ba31eb"
NW_007377487.1	RepeatMasker	DNA/hAT-Blackjack	574457	574574	712	-	.	ID="RND-1_FAMILY-66";Tend="886";Tstart="754";shortTE="F";uid="740f0fb5-e49d-4bb3-9c4d-e8dee8f91af0"
NW_007377487.1	RepeatMasker	Unknown	265519	265640	869	-	.	ID="RND-1_FAMILY-65";Tend="1107";Tstart="986";shortTE="F";uid="ae449915-b6ac-4893-9a1e-9e14e9cc6f37"
NW_007377487.1	RepeatMasker	RC/Helitron	186390	186648	1726	-	.	ID="RND-1_FAMILY-560";Tend="1234";Tstart="963";shortTE="F";uid="39a3dfb2-4660-449a-838a-c064a991bf07"
NW_007377487.1	RepeatMasker	Unknown	472000	472180	1337	-	.	ID="RND-1_FAMILY-61";Tend="1020";Tstart="838";shortTE="F";uid="2fe6c0c6-7b14-4f5e-b2ca-f64f6c8015a5"
NW_007377487.1	RepeatMasker	RC/Helitron	416586	416716	464	-	.	ID="RND-1_FAMILY-202";Tend="1034";Tstart="918";shortTE="F";uid="4f060471-0bf0-4c90-8d86-eb38712ed2bf"
NW_007377487.1	RepeatMasker	LTR/Gypsy	476638	476747	562	-	.	ID="RND-1_FAMILY-60";Tend="1091";Tstart="982";shortTE="F";uid="6e5ac0b6-f7e0-451a-a1c3-5a77da1e879b"
NW_007377487.1	RepeatMasker	Unknown	204190	204631	2783	-	.	ID="RND-5_FAMILY-1203";Tend="1116";Tstart="656";shortTE="F";uid="542719a4-0119-4ab7-9ece-fbd87445baaa"
NW_007377487.1	RepeatMasker	Unknown	385987	386140	868	-	.	ID="RND-1_FAMILY-168";Tend="890";Tstart="739";shortTE="F";uid="e4d18b27-91b8-419b-9376-5c10eb409f1a"
NW_007377487.1	RepeatMasker	RC/Helitron	428463	428909	2445	-	.	ID="RND-1_FAMILY-202";Tend="1253";Tstart="860";shortTE="F";uid="06f95c96-cc98-4879-905c-028f943def33"
NW_007377487.1	RepeatMasker	LINE/Penelope	331249	331356	774	-	.	ID="RND-6_FAMILY-5640";Tend="1135";Tstart="1031";shortTE="F";uid="28d02d14-0be7-4d0f-a955-090136d913dd"
NW_007377487.1	RepeatMasker	Unknown	525658	525874	1337	-	.	ID="RND-6_FAMILY-20204";Tend="1732";Tstart="1505";shortTE="F";uid="d10e1fef-1340-4018-aa28-a44bd2a0b071"
NW_007377487.1	RepeatMasker	LINE/L1-Tx1	378626	378727	698	-	.	ID="RND-4_FAMILY-112";Tend="1797";Tstart="1695";shortTE="F";uid="d49a28a6-7271-44f8-bf2e-1e9296ee880a"
NW_007377487.1	RepeatMasker	SINE/tRNA-Core	623461	623699	1811	-	.	ID="RND-1_FAMILY-561";Tend="1783";Tstart="1547";shortTE="F";uid="3c93ad2e-7153-41fe-9ac4-be37be9e4466"
NW_007377487.1	RepeatMasker	Unknown	412933	413104	1080	-	.	ID="RND-6_FAMILY-12407";Tend="1003";Tstart="739";shortTE="F";uid="542ac461-6a0a-46ef-a56f-40189f61ef0c"
NW_007377487.1	RepeatMasker	LINE/RTE-BovB	656336	656490	570	-	.	ID="RND-6_FAMILY-4645";Tend="850";Tstart="710";shortTE="F";uid="cd2d797f-0574-4892-a12b-bcbfae3ebe13"
NW_007377487.1	RepeatMasker	Unknown	169624	169794	890	-	.	ID="RND-1_FAMILY-390";Tend="1677";Tstart="1525";shortTE="F";uid="2dfa28ff-30a8-406b-9ebf-f3fe42473ecc"
NW_007377487.1	RepeatMasker	Unknown	386356	386630	2266	-	.	ID="RND-1_FAMILY-301";Tend="1305";Tstart="1036";shortTE="F";uid="e3075ae9-f784-4739-b8bb-52138e2ee664"
NW_007377487.1	RepeatMasker	LINE/RTE-BovB	465726	465862	660	-	.	ID="RND-1_FAMILY-593";Tend="730";Tstart="594";shortTE="F";uid="8ce906d1-2d4b-4de2-b3e9-558ae109af04"
NW_007377487.1	RepeatMasker	DNA/PIF-ISL2EU	386627	386795	735	-	.	ID="RND-6_FAMILY-8370";Tend="765";Tstart="621";shortTE="F";uid="d1e4f6f1-10f7-40e0-8aaa-00b1eaf10808"
NW_007377487.1	RepeatMasker	SINE/tRNA-Meta	542511	542633	445	-	.	ID="RND-1_FAMILY-97";Tend="978";Tstart="837";shortTE="F";uid="046444b5-05ec-4db6-b830-2f1712e8dd84"
NW_007377487.1	RepeatMasker	DNA/hAT-hATm	545672	545832	1052	-	.	ID="RND-6_FAMILY-23";Tend="1884";Tstart="1724";shortTE="F";uid="5b544b74-585c-4122-bc71-bb21a38392c4"
NW_007377487.1	RepeatMasker	Unknown	312947	313163	725	-	.	ID="RND-1_FAMILY-177";Tend="1592";Tstart="1376";shortTE="F";uid="c117b84e-33d4-401c-bffc-e1394511c235"
NW_007377487.1	RepeatMasker	DNA/hAT-Charlie	149798	149972	659	-	.	ID="RND-6_FAMILY-12929";Tend="1011";Tstart="746";shortTE="F";uid="57effe43-a287-4736-b0c7-3113035c9a47"
NW_007377487.1	RepeatMasker	DNA/Sola-2	242610	243246	5422	-	.	ID="RND-1_FAMILY-95";Tend="1481";Tstart="827";shortTE="F";uid="b7e6a5c8-840d-4832-969d-71af6d730d7e"
NW_007377487.1	RepeatMasker	LINE/RTE-BovB	247670	247867	1672	-	.	ID="RND-5_FAMILY-551";Tend="1148";Tstart="948";shortTE="F";uid="cbb6cd41-a811-48b3-88f7-a6b6588d4de6"
NW_007377487.1	RepeatMasker	SINE/tRNA-RTE	370069	370229	1371	-	.	ID="RND-5_FAMILY-620";Tend="1205";Tstart="1045";shortTE="F";uid="bd64ae53-3460-4a9b-b9e5-0e8577ef08f7"
NW_007377487.1	RepeatMasker	Unknown	21756	22065	1532	-	.	ID="RND-1_FAMILY-196";Tend="1032";Tstart="722";shortTE="F";uid="a73df37f-045e-48b3-97f4-cf0fa147e690"
NW_007377487.1	RepeatMasker	SINE/tRNA-RTE	571616	572612	8687	-	.	ID="RND-1_FAMILY-79";Tend="1994";Tstart="1001";shortTE="F";uid="83623ec3-4b58-4c7c-bf2a-b0cb00ef0552"
NW_007377487.1	RepeatMasker	DNA/Sola-2	175253	175892	3681	-	.	ID="RND-1_FAMILY-789";Tend="1282";Tstart="690";shortTE="F";uid="469e0d15-e448-4f5a-9bc5-13f6c6e44d9d"
NW_007377487.1	RepeatMasker	Unknown	247427	247548	876	-	.	ID="RND-1_FAMILY-65";Tend="1107";Tstart="986";shortTE="F";uid="06ebc582-b3c2-4db2-a538-302ea332709f"
NW_007377487.1	RepeatMasker	RC/Helitron	405449	405549	583	-	.	ID="RND-6_FAMILY-9380";Tend="597";Tstart="500";shortTE="F";uid="c7630ab8-0ce3-4728-9ef9-f8d19034e91f"
NW_007377487.1	RepeatMasker	SINE/ID	665332	665483	1046	-	.	ID="RND-1_FAMILY-9";Tend="999";Tstart="843";shortTE="F";uid="9cf6b1bb-b6ce-459b-ba3e-323a7eaf2c11"
NW_007377487.1	RepeatMasker	Unknown	577170	577293	601	-	.	ID="RND-1_FAMILY-82";Tend="434";Tstart="339";shortTE="F";uid="705c21f9-b81a-405e-931b-69f845496b70"
NW_007377487.1	RepeatMasker	DNA/hAT-Blackjack	264838	264945	606	-	.	ID="RND-6_FAMILY-6809";Tend="1294";Tstart="1168";shortTE="F";uid="162746b8-fabe-4b3c-a293-f412a67d32c0"
NW_007377487.1	RepeatMasker	DNA/TcMar-Tc1	203264	203462	700	-	.	ID="RND-1_FAMILY-453";Tend="761";Tstart="543";shortTE="F";uid="4bdacca1-6380-41a0-b365-0b15164a65a3"
NW_007377487.1	RepeatMasker	Unknown	708627	708772	420	-	.	ID="RND-6_FAMILY-20204";Tend="1687";Tstart="1513";shortTE="F";uid="55c1b370-88cd-49ab-8e54-c6de01d2c6ce"
NW_007377487.1	RepeatMasker	DNA/TcMar-Tc1	515742	516187	1558	-	.	ID="RND-1_FAMILY-574";TEgroup="ctg_48%7CRND-1_FAMILY-574%7C1";Tend="1442";Tstart="1133";shortTE="F";uid="cc63895d-ef22-4190-9c0e-51a5e634bbde"
NW_007377487.1	RepeatMasker	SINE/ID	235684	235856	905	-	.	ID="RND-1_FAMILY-16";Tend="1074";Tstart="907";shortTE="F";uid="15f7f8fc-ab11-4a2a-82f3-015c7019c5e3"
NW_007377487.1	RepeatMasker	Unknown	286078	286236	604	-	.	ID="RND-1_FAMILY-70";Tend="1041";Tstart="897";shortTE="F";uid="15cda353-8c76-4fc1-908e-dadc64c75b69"
NW_007377487.1	RepeatMasker	Unknown	611973	612108	822	-	.	ID="RND-1_FAMILY-70";Tend="1033";Tstart="908";shortTE="F";uid="77c340e1-ad49-4603-b732-e897f9677da2"
NW_007377487.1	RepeatMasker	Unknown	301860	302064	1174	-	.	ID="RND-1_FAMILY-106";Tend="1137";Tstart="933";shortTE="F";uid="5b548142-1997-458b-99ed-378ae558d015"
NW_007377487.1	RepeatMasker	Unknown	287174	287332	512	-	.	ID="RND-1_FAMILY-70";Tend="1041";Tstart="897";shortTE="F";uid="01e21337-0a15-46da-ab7f-eb434222ce02"
NW_007377487.1	RepeatMasker	Unknown	694364	694559	873	-	.	ID="RND-5_FAMILY-3298";Tend="1092";Tstart="863";shortTE="F";uid="df81ab26-fa90-4164-a601-c9ea4bee25b1"
NW_007377487.1	RepeatMasker	Unknown	381134	381287	1070	-	.	ID="RND-1_FAMILY-278";Tend="816";Tstart="667";shortTE="F";uid="da31a4aa-b814-41a7-9263-70b922baf953"
NW_007377487.1	RepeatMasker	Unknown	348975	349338	570	-	.	ID="RND-6_FAMILY-3775";TEgroup="ctg_48%7CRND-6_FAMILY-3775%7C1";Tend="922";Tstart="680";shortTE="T";uid="78f0945a-4774-4e20-a903-b9e956d5413e"
NW_007377487.1	RepeatMasker	Unknown	144966	145083	573	-	.	ID="RND-6_FAMILY-3384";Tend="1780";Tstart="1661";shortTE="F";uid="377f8947-f0f5-4eef-a367-8ee9b60bc219"
NW_007377487.1	RepeatMasker	Unknown	465902	466149	1675	-	.	ID="RND-6_FAMILY-427";Tend="1021";Tstart="779";shortTE="F";uid="fe92cc83-02a5-4051-9448-b52d7cffa321"
NW_007377487.1	RepeatMasker	SINE/tRNA-RTE	614745	614867	811	-	.	ID="RND-1_FAMILY-111";Tend="1161";Tstart="1039";shortTE="F";uid="a750976e-7d77-4534-afc4-a33b2f7533b8"
NW_007377487.1	RepeatMasker	Unknown	183996	184412	3157	-	.	ID="RND-6_FAMILY-62244";Tend="1105";Tstart="689";shortTE="F";uid="879dad94-ec1c-4763-94c3-901132ace60d"
NW_007377487.1	RepeatMasker	LTR/Gypsy	476156	476265	582	-	.	ID="RND-1_FAMILY-60";Tend="1091";Tstart="982";shortTE="F";uid="4da1726d-9d0d-4284-a2b8-ac2093cfd977"
NW_007377487.1	RepeatMasker	SINE/tRNA-RTE	604025	604151	682	-	.	ID="RND-1_FAMILY-22";Tend="861";Tstart="731";shortTE="F";uid="6a7af64f-77b9-437d-b7f4-e4af227943ac"
NW_007377487.1	RepeatMasker	DNA/TcMar-Tc1	474984	475096	808	-	.	ID="RND-1_FAMILY-627";Tend="935";Tstart="825";shortTE="F";uid="b17ca5f4-6363-4cfe-9815-22d8de0142fc"
NW_007377487.1	RepeatMasker	SINE/tRNA-Core	624135	624536	3270	-	.	ID="RND-1_FAMILY-561";Tend="1004";Tstart="529";shortTE="F";uid="bca2b393-782e-424b-b269-c0cae6f021d0"
NW_007377487.1	RepeatMasker	SINE/tRNA-RTE	452390	452532	710	-	.	ID="RND-1_FAMILY-2";Tend="1625";Tstart="1484";shortTE="F";uid="a4a30ebb-074c-4887-806d-4e4a2ed10e7a"
NW_007377487.1	RepeatMasker	SINE/ID	530976	531218	1326	-	.	ID="RND-1_FAMILY-5";Tend="1742";Tstart="1539";shortTE="F";uid="69d4b8b0-af3c-4ff1-bab6-353ed947eb50"
NW_007377487.1	RepeatMasker	RC/Helitron	678452	678634	759	-	.	ID="RND-6_FAMILY-8282";Tend="1039";Tstart="867";shortTE="F";uid="64ddc035-6116-4b49-8488-71da7e024d18"
NW_007377487.1	RepeatMasker	Unknown	140234	140337	806	-	.	ID="RND-1_FAMILY-31";Tend="863";Tstart="760";shortTE="F";uid="6c1b4825-dce9-4ff9-aa7f-043e41977d5d"
NW_007377487.1	RepeatMasker	Unknown	404099	404439	3062	-	.	ID="RND-6_FAMILY-12407";Tend="1289";Tstart="340";shortTE="F";uid="95b6bde5-b174-4055-b363-682e916dea5b"
NW_007377487.1	RepeatMasker	Unknown	409572	409734	402	-	.	ID="RND-1_FAMILY-52";Tend="1121";Tstart="924";shortTE="F";uid="dc33f64d-5ee5-4a7b-b741-85eafd25af2a"
NW_007377487.1	RepeatMasker	Unknown	430577	430740	404	-	.	ID="RND-1_FAMILY-314";Tend="1463";Tstart="1297";shortTE="F";uid="95e511c5-3303-4f2c-8b92-667055e87224"
NW_007377487.1	RepeatMasker	SINE/5S	39320	39525	840	-	.	ID="RND-1_FAMILY-103";Tend="863";Tstart="659";shortTE="F";uid="3bd81238-74a1-4b99-8a84-85944c8c7659"
NW_007377487.1	RepeatMasker	Unknown	483301	483490	594	-	.	ID="RND-6_FAMILY-35251";Tend="550";Tstart="355";shortTE="F";uid="e0219e8a-e175-4cde-99ba-98568bc5d853"
NW_007377487.1	RepeatMasker	Unknown	606755	606889	798	-	.	ID="RND-6_FAMILY-2666";Tend="1726";Tstart="1576";shortTE="F";uid="75e8fb29-da96-4cb7-acc3-773b03d29d92"
NW_007377487.1	RepeatMasker	Unknown	574420	574551	429	-	.	ID="RND-1_FAMILY-80";Tend="1072";Tstart="940";shortTE="F";uid="afcda447-4063-44cc-82af-0b1cf806588c"
NW_007377487.1	RepeatMasker	RC/Helitron	298430	298614	636	-	.	ID="RND-1_FAMILY-228";TEgroup="ctg_48%7CRND-1_FAMILY-228%7C2";Tend="1178";Tstart="1024";shortTE="T";uid="b437d3ee-a691-45f6-ab1a-c441700bba4e"
NW_007377487.1	RepeatMasker	Unknown	529307	529463	1203	-	.	ID="RND-1_FAMILY-214";Tend="1145";Tstart="989";shortTE="F";uid="addfb01f-2391-47c2-9a0e-0f9dbb6c6ca9"
NW_007377487.1	RepeatMasker	Unknown	427405	427748	660	-	.	ID="RND-5_FAMILY-178";Tend="1222";Tstart="872";shortTE="F";uid="dc64aa98-08a2-4c45-bbdc-62793e26542c"
NW_007377487.1	RepeatMasker	SINE/tRNA-RTE	535139	535293	532	-	.	ID="RND-5_FAMILY-620";Tend="1047";Tstart="901";shortTE="F";uid="ee6a50fa-af93-4793-a940-dabff085f01a"
NW_007377487.1	RepeatMasker	Satellite	47249	47488	1576	-	.	ID="RND-1_FAMILY-674";Tend="878";Tstart="638";shortTE="F";uid="1788e3e4-9efc-4e70-99d7-20454492bfbc"
NW_007377487.1	RepeatMasker	LTR/Gypsy	665831	666082	1256	-	.	ID="RND-1_FAMILY-60";Tend="1265";Tstart="981";shortTE="F";uid="bde25325-2d77-449e-bd1f-c151fe8c741e"
NW_007377487.1	RepeatMasker	DNA/Sola-2	403463	403848	2073	-	.	ID="RND-1_FAMILY-95";Tend="1491";Tstart="1041";shortTE="F";uid="fa90565b-cf3e-49cb-81dc-2df466d7ef54"
NW_007377487.1	RepeatMasker	Unknown	500436	500549	445	-	.	ID="RND-1_FAMILY-48";Tend="860";Tstart="739";shortTE="F";uid="b8550b9a-cbf3-41fa-973d-14a8faa4eb1a"
NW_007377487.1	RepeatMasker	SINE/ID	596343	596614	1315	-	.	ID="RND-1_FAMILY-5";Tend="1769";Tstart="1540";shortTE="F";uid="4559655f-6a36-4f92-adf6-21b98fa99959"
NW_007377487.1	RepeatMasker	Unknown	584005	584268	2173	-	.	ID="RND-6_FAMILY-12407";Tend="1091";Tstart="827";shortTE="F";uid="54101454-0cc5-4324-a271-0bff56f6b076"
NW_007377487.1	RepeatMasker	Unknown	637881	637993	701	-	.	ID="RND-1_FAMILY-70";Tend="1029";Tstart="916";shortTE="F";uid="848ac53e-af05-4156-a09d-c09c0abeb00e"
NW_007377487.1	RepeatMasker	SINE/5S	594400	594524	541	-	.	ID="RND-1_FAMILY-103";Tend="801";Tstart="662";shortTE="F";uid="e450a209-db72-4200-9a46-3ccf4c289ccf"
NW_007377487.1	RepeatMasker	DNA/Crypton-I	538002	538180	409	-	.	ID="RND-5_FAMILY-277";Tend="249";Tstart="63";shortTE="F";uid="3263f5b0-c3b4-4bca-9246-658512aaedeb"
NW_007377487.1	RepeatMasker	Unknown	203510	203725	1481	-	.	ID="RND-1_FAMILY-106";Tend="1106";Tstart="885";shortTE="F";uid="000bb297-5f35-4177-97b4-7e80fa011d6f"
NW_007377487.1	RepeatMasker	Unknown	636820	636944	661	-	.	ID="RND-1_FAMILY-70";Tend="1041";Tstart="915";shortTE="F";uid="1e7b0786-5706-4bfc-8e8e-895782250d55"
NW_007377487.1	RepeatMasker	Unknown	377570	377699	433	-	.	ID="RND-4_FAMILY-1007";Tend="933";Tstart="804";shortTE="F";uid="125a958a-53a9-46da-9137-f8d841bd8a1d"
NW_007377487.1	RepeatMasker	RC/Helitron	408808	409232	2424	-	.	ID="RND-1_FAMILY-228";Tend="1378";Tstart="1009";shortTE="F";uid="b096b664-4315-4619-be15-513519b95d14"
NW_007377487.1	RepeatMasker	LTR/Gypsy	471057	471201	668	-	.	ID="RND-1_FAMILY-60";Tend="1589";Tstart="1454";shortTE="F";uid="32974101-7c4f-42cf-81d4-d50c0b4c9989"
NW_007377487.1	RepeatMasker	SINE/ID	321548	321742	1032	-	.	ID="RND-1_FAMILY-26";Tend="1334";Tstart="1133";shortTE="F";uid="120f2aa5-5472-45d8-a886-5f3aca0c8ec0"
NW_007377487.1	RepeatMasker	Unknown	579910	580202	684	-	.	ID="RND-1_FAMILY-314";Tend="1625";Tstart="1334";shortTE="F";uid="fac763c2-4fb4-4e5c-97a5-2fa4fe9e3b22"
NW_007377487.1	RepeatMasker	SINE/tRNA-RTE	459081	459223	710	-	.	ID="RND-1_FAMILY-2";Tend="1625";Tstart="1484";shortTE="F";uid="c730c0f6-50f8-4ae5-b8c6-8cf8b306d0d2"
NW_007377487.1	RepeatMasker	LINE/RTE-BovB	376962	377062	668	-	.	ID="RND-6_FAMILY-4311";Tend="616";Tstart="516";shortTE="F";uid="6d1552c4-45f9-4ac9-90da-4b088f40e950"
NW_007377487.1	RepeatMasker	Unknown	181264	181434	846	-	.	ID="RND-1_FAMILY-390";Tend="1677";Tstart="1530";shortTE="F";uid="53e05f16-ca9b-4726-862e-a50c9b929c84"
NW_007377487.1	RepeatMasker	DNA/PIF-Harbinger	243635	243852	615	-	.	ID="RND-1_FAMILY-258";Tend="800";Tstart="596";shortTE="F";uid="c115aca9-abe5-4757-8f26-c005ffd6710e"
NW_007377487.1	RepeatMasker	Unknown	234754	234885	842	-	.	ID="RND-1_FAMILY-344";Tend="1464";Tstart="1327";shortTE="F";uid="b2c98163-364a-4c33-942d-1f88c386c8e3"
NW_007377487.1	RepeatMasker	LINE/I-Jockey	153607	154487	3350	-	.	ID="RND-5_FAMILY-684";Tend="1432";Tstart="564";shortTE="F";uid="2f7b9686-8aeb-463a-901d-054284f6bbc3"
NW_007377487.1	RepeatMasker	SINE/5S	688009	688172	698	-	.	ID="RND-1_FAMILY-103";Tend="903";Tstart="744";shortTE="F";uid="51866ba4-6a94-44d2-b445-4d8616bf2a7d"
NW_007377487.1	RepeatMasker	Unknown	288119	288331	692	-	.	ID="RND-1_FAMILY-106";Tend="1134";Tstart="933";shortTE="F";uid="e1176aee-3589-4601-899a-478decb38148"
NW_007377487.1	RepeatMasker	RC/Helitron	413828	413928	604	-	.	ID="RND-6_FAMILY-9380";Tend="597";Tstart="500";shortTE="F";uid="8cfd2af3-44af-4d0f-8ef8-e32e4ad955b2"
NW_007377487.1	RepeatMasker	Unknown	602303	602438	822	-	.	ID="RND-1_FAMILY-70";Tend="1033";Tstart="908";shortTE="F";uid="d709dd46-b7bc-4dbb-ae63-9559ab769151"
NW_007377487.1	RepeatMasker	LTR/Gypsy	689622	689784	1182	-	.	ID="RND-6_FAMILY-7101";Tend="981";Tstart="817";shortTE="F";uid="623b6574-15a8-47b2-9937-393537ffee12"
NW_007377487.1	RepeatMasker	Unknown	49513	49989	554	-	.	ID="RND-1_FAMILY-196";TEgroup="ctg_48%7CRND-1_FAMILY-196%7C1";Tend="1032";Tstart="362";shortTE="F";uid="21ce36ec-06db-4268-ba96-bf3d6041c1d9"
NW_007377487.1	RepeatMasker	Unknown	611726	611848	828	-	.	ID="RND-6_FAMILY-1998";Tend="892";Tstart="770";shortTE="F";uid="ed8a0d65-5468-436c-92bf-b6929f4d2235"
NW_007377487.1	RepeatMasker	DNA/hAT-Tag1	625180	625576	3206	-	.	ID="RND-6_FAMILY-18130";Tend="966";Tstart="579";shortTE="F";uid="39586217-ebcb-4e30-894c-56ad8b193ad6"
NW_007377487.1	RepeatMasker	SINE/tRNA-RTE	335817	335940	462	-	.	ID="RND-6_FAMILY-31686";Tend="1083";Tstart="963";shortTE="F";uid="fbaa74ec-73ef-4ccf-85ee-c5602e382df7"
NW_007377487.1	RepeatMasker	SINE/B4	474198	474437	1732	-	.	ID="RND-5_FAMILY-761";Tend="984";Tstart="745";shortTE="F";uid="f9cf9ac7-7c04-44ff-9d95-5c60d24d2f59"
NW_007377487.1	RepeatMasker	RC/Helitron	153197	153514	1533	-	.	ID="RND-6_FAMILY-7347";Tend="1312";Tstart="949";shortTE="F";uid="8670ee41-2355-4bbd-9a1e-8a2c6a9c4197"
NW_007377487.1	RepeatMasker	SINE/tRNA-RTE	460578	460682	522	-	.	ID="RND-5_FAMILY-620";Tend="1112";Tstart="1017";shortTE="F";uid="7072105c-5b2c-4f9b-bc92-748824138435"
NW_007377487.1	RepeatMasker	Unknown	333800	333910	854	-	.	ID="RND-1_FAMILY-93";Tend="976";Tstart="868";shortTE="F";uid="41ad402a-4a2e-40be-90f3-801324140d0e"
NW_007377487.1	RepeatMasker	SINE/tRNA-RTE	666442	666572	763	-	.	ID="RND-1_FAMILY-88";Tend="1078";Tstart="924";shortTE="F";uid="da27c14d-ad8f-4423-b9bd-6a4899608a6e"
NW_007377487.1	RepeatMasker	DNA	193001	193112	491	-	.	ID="RND-1_FAMILY-23";Tend="1247";Tstart="1134";shortTE="F";uid="aed76fca-a673-434e-9d33-9dbb016a2ba6"
NW_007377487.1	RepeatMasker	DNA/hAT-Blackjack	706881	707112	1993	-	.	ID="RND-1_FAMILY-91";Tend="1008";Tstart="777";shortTE="F";uid="b03b56e2-60e5-4fff-ae23-8e32f6bd7820"
NW_007377487.1	RepeatMasker	DNA/hAT-Blackjack	465536	465730	506	-	.	ID="RND-1_FAMILY-727";Tend="1420";Tstart="1230";shortTE="F";uid="c248b106-c603-4bc5-934e-74ffa40bb785"
NW_007377487.1	RepeatMasker	LINE/RTE-BovB	322587	322800	1313	-	.	ID="RND-6_FAMILY-4311";Tend="618";Tstart="399";shortTE="F";uid="113c4958-0fcc-4431-8b56-deaa4aa16119"
NW_007377487.1	RepeatMasker	Unknown	292733	292833	483	-	.	ID="RND-1_FAMILY-311";Tend="4999";Tstart="4897";shortTE="F";uid="1a47a1e2-3ec1-4e69-b3e2-764b217b5ab5"
NW_007377487.1	RepeatMasker	RC/Helitron	264321	264433	608	-	.	ID="RND-1_FAMILY-228";TEgroup="ctg_48%7CRND-1_FAMILY-228%7C1";Tend="1744";Tstart="1627";shortTE="T";uid="4f7c7e1e-f78d-4699-8a48-0f18fcb5211c"
NW_007377487.1	RepeatMasker	Unknown	550602	550744	631	-	.	ID="RND-6_FAMILY-18821";Tend="1141";Tstart="1002";shortTE="F";uid="c893e88d-1a6c-4564-8e6d-c94d28ab41a2"
NW_007377487.1	RepeatMasker	Unknown	279251	279451	1498	-	.	ID="RND-1_FAMILY-52";Tend="1131";Tstart="923";shortTE="F";uid="bb9e0faa-4b6a-4708-a072-7426f3e68f19"
NW_007377487.1	RepeatMasker	DNA/hAT-hATm	610859	611053	1241	-	.	ID="RND-6_FAMILY-23";Tend="1887";Tstart="1689";shortTE="F";uid="ae91d306-7790-4fce-9006-20b3a2c61f20"
NW_007377487.1	RepeatMasker	Unknown	139425	139608	467	-	.	ID="RND-1_FAMILY-166";Tend="940";Tstart="775";shortTE="F";uid="67619f68-7d1b-4637-90e3-1bfed10bb06d"
NW_007377487.1	RepeatMasker	Unknown	399320	399482	402	-	.	ID="RND-1_FAMILY-52";Tend="1121";Tstart="924";shortTE="F";uid="3045c048-3723-47ec-a497-94c9963814e6"
NW_007377487.1	RepeatMasker	LTR/Gypsy	404353	404457	440	-	.	ID="RND-1_FAMILY-60";Tend="1067";Tstart="966";shortTE="F";uid="b5529204-ff9d-4e92-af5b-14b6fc0f2ec4"
NW_007377487.1	RepeatMasker	Unknown	126754	127253	3874	-	.	ID="RND-1_FAMILY-136";Tend="1370";Tstart="861";shortTE="F";uid="5a24aa2b-ed32-4204-a400-a51b48ca467f"
NW_007377487.1	RepeatMasker	Unknown	151904	152100	1544	-	.	ID="RND-1_FAMILY-133";Tend="1104";Tstart="900";shortTE="F";uid="b12cb0a3-817d-4f90-993c-31c8893f194c"
NW_007377487.1	RepeatMasker	Unknown	256252	256368	595	-	.	ID="RND-1_FAMILY-70";Tend="1048";Tstart="917";shortTE="F";uid="26976c0b-1c67-4b1d-915e-35ff5ff83604"
NW_007377487.1	RepeatMasker	RC/Helitron	256484	256591	613	-	.	ID="RND-1_FAMILY-548";Tend="658";Tstart="554";shortTE="F";uid="26d35983-9c0a-4320-ad8f-c55b45336f10"
NW_007377487.1	RepeatMasker	Unknown	50403	50526	942	-	.	ID="RND-5_FAMILY-221";Tend="848";Tstart="727";shortTE="F";uid="3a2a914f-7fbd-458a-8b15-9c34b96c6028"
NW_007377487.1	RepeatMasker	Satellite	597322	597566	1234	-	.	ID="RND-1_FAMILY-51";Tend="1047";Tstart="791";shortTE="F";uid="4f8698a9-14b1-4b8d-9bc8-3715e8b436b2"
NW_007377487.1	RepeatMasker	DNA/hAT-hATm	421274	421426	528	-	.	ID="RND-6_FAMILY-23";Tend="1138";Tstart="999";shortTE="F";uid="25d3a3ff-b132-4eae-987e-68f986b39fb6"
NW_007377487.1	RepeatMasker	RC/Helitron	660985	661443	1108	-	.	ID="RND-1_FAMILY-305";Tend="1094";Tstart="635";shortTE="F";uid="b09eb6f6-3c66-439b-b9e9-e81e25baf60e"
NW_007377487.1	RepeatMasker	Unknown	157055	157493	1175	-	.	ID="RND-6_FAMILY-6405";Tend="780";Tstart="378";shortTE="F";uid="8dccd381-7dfc-48c1-b803-520202092200"
NW_007377487.1	RepeatMasker	LTR/Gypsy	262394	262559	436	-	.	ID="GYPSY-19-I_NVI";Tend="2099";Tstart="1934";shortTE="F";uid="2ac49d10-1523-41a4-9b3c-38412fe161aa"
NW_007377487.1	RepeatMasker	Unknown	1398	1565	1034	-	.	ID="RND-1_FAMILY-80";Tend="1036";Tstart="873";shortTE="F";uid="b61e3c2e-2db5-47d3-bbb4-86aa18611101"
NW_007377487.1	RepeatMasker	Unknown	255644	256029	2398	-	.	ID="RND-5_FAMILY-4411";Tend="1183";Tstart="830";shortTE="F";uid="b597427e-8fee-4580-bef2-69d1527e8bfd"
NW_007377487.1	RepeatMasker	Unknown	419618	419746	455	-	.	ID="RND-5_FAMILY-178";Tend="1012";Tstart="893";shortTE="F";uid="68c58082-1759-4a3d-b63c-14d46394dbd4"
NW_007377487.1	RepeatMasker	SINE/ID	538975	539194	1992	-	.	ID="RND-1_FAMILY-5";Tend="1759";Tstart="1540";shortTE="F";uid="d374a8a2-f808-47ad-9b4f-ebfb3a005e39"
NW_007377487.1	RepeatMasker	Unknown	312477	312755	1792	-	.	ID="RND-1_FAMILY-537";Tend="1155";Tstart="863";shortTE="F";uid="cb163571-5a6e-4656-9fe6-b70dbbfa524c"
NW_007377487.1	RepeatMasker	LTR/Gypsy	388103	388308	460	-	.	ID="RND-6_FAMILY-5186";Tend="1285";Tstart="1098";shortTE="F";uid="90878912-e417-46c2-975f-6f0901b20be4"
NW_007377487.1	RepeatMasker	Unknown	197014	197123	584	-	.	ID="RND-1_FAMILY-127";Tend="1043";Tstart="933";shortTE="F";uid="18715ae0-fbf8-446c-8cd0-a7456bcd706a"
NW_007377487.1	RepeatMasker	DNA/hAT-Tip100	135294	135737	846	-	.	ID="RND-1_FAMILY-615";TEgroup="ctg_48%7CRND-1_FAMILY-615%7C1";Tend="1133";Tstart="781";shortTE="F";uid="423ad185-33d3-4f38-8b79-2279f2041b5b"
NW_007377487.1	RepeatMasker	SINE/5S	172399	172586	791	-	.	ID="RND-1_FAMILY-103";Tend="892";Tstart="690";shortTE="F";uid="140c6869-27ac-4fef-899b-915d63772f37"
NW_007377487.1	RepeatMasker	Satellite	571304	571405	613	-	.	ID="RND-1_FAMILY-51";Tend="1037";Tstart="927";shortTE="F";uid="35229e0d-f699-45ae-b315-eb8f92495e22"
NW_007377487.1	RepeatMasker	SINE/ID	19496	19757	638	-	.	ID="RND-6_FAMILY-766";Tend="1916";Tstart="1658";shortTE="F";uid="82563eeb-dcec-48bf-bd6b-74a7d6c4e8c1"
NW_007377487.1	RepeatMasker	Unknown	446146	446254	839	-	.	ID="RND-1_FAMILY-212";Tend="845";Tstart="740";shortTE="F";uid="8cf18a07-5a89-4f4f-9967-32ae0e01519f"
NW_007377487.1	RepeatMasker	DNA/TcMar-Tc1	463465	463734	677	-	.	ID="RND-1_FAMILY-519";TEgroup="ctg_48%7CRND-1_FAMILY-519%7C1";Tend="1071";Tstart="936";shortTE="F";uid="74299426-8fbe-4a4e-8204-dba700b7c660"
NW_007377487.1	RepeatMasker	SINE/tRNA-Meta	527128	527271	1048	-	.	ID="RND-1_FAMILY-97";Tend="978";Tstart="836";shortTE="F";uid="b795481b-855d-46cb-bd65-365b2ec70ccc"
NW_007377487.1	RepeatMasker	Unknown	21385	21756	2034	-	.	ID="RND-1_FAMILY-177";Tend="1514";Tstart="1141";shortTE="F";uid="a2d4bae5-5914-4aed-87e5-7411c17fa73f"
NW_007377487.1	RepeatMasker	Unknown	602056	602178	828	-	.	ID="RND-6_FAMILY-1998";Tend="892";Tstart="770";shortTE="F";uid="0286433f-bab2-490f-a61c-cea94bc6d824"
NW_007377487.1	RepeatMasker	Unknown	534932	535131	866	-	.	ID="RND-1_FAMILY-256";Tend="852";Tstart="671";shortTE="F";uid="a9491445-aac5-4b07-a06e-3581a89bada9"
NW_007377487.1	RepeatMasker	Unknown	537906	538007	793	-	.	ID="RND-6_FAMILY-11990";Tend="867";Tstart="766";shortTE="F";uid="4d4502e0-ffc2-4905-92fc-0ec1aedf37ea"
NW_007377487.1	RepeatMasker	Unknown	531529	531641	457	-	.	ID="RND-6_FAMILY-3384";Tend="1867";Tstart="1763";shortTE="F";uid="24a68a9a-03be-434e-9620-401b07475376"
NW_007377487.1	RepeatMasker	SINE/tRNA-RTE	369858	370069	1715	-	.	ID="RND-6_FAMILY-31686";Tend="1282";Tstart="1064";shortTE="F";uid="f74d5557-5d8e-4623-9dd3-3b59d2975b9a"
NW_007377487.1	RepeatMasker	Unknown	476173	476285	501	-	.	ID="RND-1_FAMILY-19";Tend="892";Tstart="775";shortTE="F";uid="a69da98c-c788-4128-b3d9-fed0d854aad4"
NW_007377487.1	RepeatMasker	RC/Helitron	162695	162918	801	-	.	ID="RND-6_FAMILY-8282";Tend="1068";Tstart="812";shortTE="F";uid="23e05ffc-f507-4590-8438-675167f2649e"
NW_007377487.1	RepeatMasker	SINE/tRNA-RTE	329710	329875	616	-	.	ID="RND-6_FAMILY-31686";Tend="1261";Tstart="1085";shortTE="F";uid="37bd656d-a6cd-41c7-aee8-104f064d91ea"
NW_007377487.1	RepeatMasker	LINE/RTE-BovB	372691	372899	1433	-	.	ID="RND-6_FAMILY-4311";Tend="616";Tstart="396";shortTE="F";uid="bc0d1102-f343-4ff7-a6f9-bf0e354dd6b2"
NW_007377487.1	RepeatMasker	SINE/5S	196698	196851	766	-	.	ID="RND-1_FAMILY-103";Tend="860";Tstart="690";shortTE="F";uid="991e289d-b4dc-4c55-a9c1-a3d6e00781f0"
NW_007377487.1	RepeatMasker	Unknown	544628	545004	2761	-	.	ID="RND-1_FAMILY-136";Tend="1391";Tstart="1032";shortTE="F";uid="7437925e-9e99-4843-967e-8f35eb29089d"
NW_007377487.1	RepeatMasker	Unknown	278831	279033	1481	-	.	ID="RND-1_FAMILY-52";Tend="1131";Tstart="923";shortTE="F";uid="3d900397-2b3c-446b-965b-bed1b5bc3ec4"
NW_007377487.1	RepeatMasker	Unknown	646704	646962	1112	-	.	ID="RND-1_FAMILY-170";Tend="2298";Tstart="2074";shortTE="F";uid="7c08bf9b-6f01-4dce-8be8-d25dc4919189"
NW_007377487.1	RepeatMasker	DNA/TcMar-Mariner	602703	603073	1043	-	.	ID="RND-1_FAMILY-231";Tend="1042";Tstart="667";shortTE="F";uid="0eede22d-86ff-45e4-b8e9-9250ce4213e2"
NW_007377487.1	RepeatMasker	Unknown	182053	182209	642	-	.	ID="RND-6_FAMILY-6637";Tend="751";Tstart="611";shortTE="F";uid="351717e9-3291-4dcb-8477-e48dcb1e31cf"
NW_007377487.1	RepeatMasker	Unknown	648773	648903	729	-	.	ID="RND-5_FAMILY-224";Tend="729";Tstart="597";shortTE="F";uid="cd1518db-35dd-4963-8c31-615f27cdb987"
NW_007377487.1	RepeatMasker	DNA/Maverick	633447	633553	626	-	.	ID="RND-1_FAMILY-185";Tend="786";Tstart="680";shortTE="F";uid="0a65b5d4-62e3-4f80-8b84-3a064415da66"
NW_007377487.1	RepeatMasker	SINE/ID	376989	377337	494	-	.	ID="RND-1_FAMILY-4";Tend="859";Tstart="747";shortTE="F";uid="e18b227b-b4d0-49fb-bf2f-8c8a60af95d2"
NW_007377487.1	RepeatMasker	Unknown	123723	123829	804	-	.	ID="RND-6_FAMILY-22755";Tend="793";Tstart="687";shortTE="F";uid="b6537d58-ffbc-4d04-ae78-665c82d69deb"
NW_007377487.1	RepeatMasker	Unknown	387807	388085	1836	-	.	ID="RND-5_FAMILY-4377";Tend="1030";Tstart="766";shortTE="F";uid="308c9042-9a59-4a14-b1b9-11098b241c69"
NW_007377487.1	RepeatMasker	LINE/RTE-BovB	526764	526979	1319	-	.	ID="RND-6_FAMILY-4311";Tend="601";Tstart="388";shortTE="F";uid="a5464f60-2548-45fb-8178-d370e3e2b0de"
NW_007377487.1	RepeatMasker	SINE/5S	104765	104937	911	-	.	ID="RND-1_FAMILY-103";Tend="855";Tstart="677";shortTE="F";uid="d1af4d5e-5fc6-4115-b285-0d98083621b7"
NW_007377487.1	RepeatMasker	DNA/Academ-1	504352	504542	1394	-	.	ID="RND-6_FAMILY-15514";Tend="1367";Tstart="1175";shortTE="F";uid="a1394adf-04bc-4af6-944a-ccb63ec530c4"
NW_007377487.1	RepeatMasker	Unknown	510359	510545	568	-	.	ID="RND-6_FAMILY-8585";Tend="368";Tstart="186";shortTE="F";uid="032322b6-ebc3-448b-9735-a4b2d67b1d6e"
NW_007377487.1	RepeatMasker	Unknown	548392	548529	1135	-	.	ID="RND-1_FAMILY-278";Tend="816";Tstart="679";shortTE="F";uid="4900044f-04c5-417d-8fff-4389539eaecf"
NW_007377487.1	RepeatMasker	Unknown	503846	504012	1207	-	.	ID="RND-5_FAMILY-3298";Tend="1038";Tstart="869";shortTE="F";uid="1245bc49-0cb8-4c10-b0e5-a6859627bcf7"
NW_007377487.1	RepeatMasker	LTR/Gypsy	424582	424723	1196	-	.	ID="RND-1_FAMILY-60";Tend="1577";Tstart="1436";shortTE="F";uid="7abc5aeb-abdf-4ac0-93e7-478ca14b39f7"
NW_007377487.1	RepeatMasker	Unknown	14439	14636	660	-	.	ID="RND-6_FAMILY-55917";Tend="301";Tstart="120";shortTE="F";uid="a22fa242-0ad8-4514-bffd-516e3907eb43"
NW_007377487.1	RepeatMasker	SINE/ID	559676	559791	610	-	.	ID="RND-1_FAMILY-5";Tend="1772";Tstart="1642";shortTE="F";uid="222c9360-f034-48a9-8aea-7631ff67209f"
NW_007377487.1	RepeatMasker	SINE/tRNA-RTE	336963	337184	922	-	.	ID="RND-1_FAMILY-79";Tend="1978";Tstart="1749";shortTE="F";uid="b792fd22-6c4d-4adb-87f0-cba79c26cf90"
NW_007377487.1	RepeatMasker	SINE/tRNA-Core	195132	195286	744	-	.	ID="RND-1_FAMILY-72";Tend="1004";Tstart="785";shortTE="F";uid="221e9aa3-0fa4-4f28-828b-64610db17939"
NW_007377487.1	RepeatMasker	Unknown	289543	289703	1327	-	.	ID="RND-1_FAMILY-74";Tend="523";Tstart="363";shortTE="F";uid="c9988321-edc4-4040-b6bd-a227fa0de9b6"
NW_007377487.1	RepeatMasker	SINE/tRNA-RTE	447238	447446	538	-	.	ID="RND-6_FAMILY-31686";TEgroup="ctg_48%7CRND-6_FAMILY-31686%7C1";Tend="1290";Tstart="1138";shortTE="T";uid="acd2ac03-10e5-494c-af03-92dad72c6f0c"
NW_007377487.1	RepeatMasker	SINE/tRNA-RTE	350142	350556	578	-	.	ID="RND-5_FAMILY-620";TEgroup="ctg_48%7CRND-5_FAMILY-620%7C3";Tend="1172";Tstart="1004";shortTE="F";uid="1759d49d-0466-4d65-8567-dbd371191a8f"
NW_007377487.1	RepeatMasker	Unknown	134435	134565	983	-	.	ID="RND-1_FAMILY-56";Tend="1740";Tstart="1609";shortTE="F";uid="570b350a-d908-427e-971f-72b82b80e022"
NW_007377487.1	RepeatMasker	SINE/ID	426065	426219	895	-	.	ID="RND-1_FAMILY-9";Tend="979";Tstart="822";shortTE="F";uid="37319a10-dbd1-4657-8c64-03f914c91875"
NW_007377487.1	RepeatMasker	Unknown	428328	428436	635	-	.	ID="RND-1_FAMILY-212";Tend="857";Tstart="736";shortTE="F";uid="a3953e9c-810c-4ddd-87a3-3b5b38084ead"
NW_007377487.1	RepeatMasker	DNA/Maverick	449428	449530	662	-	.	ID="RND-1_FAMILY-185";Tend="808";Tstart="709";shortTE="F";uid="8976b29e-0c12-47ec-bcf7-18400767f6b5"
NW_007377487.1	RepeatMasker	Unknown	564988	565101	844	-	.	ID="RND-1_FAMILY-70";Tend="1033";Tstart="920";shortTE="F";uid="b170a70a-a241-47ab-8230-23ec73ec1352"
NW_007377487.1	RepeatMasker	RC/Helitron	610120	610364	874	-	.	ID="RND-6_FAMILY-9017";TEgroup="ctg_48%7CRND-6_FAMILY-9017%7C1";Tend="1350";Tstart="799";shortTE="F";uid="800ac24b-2419-4b01-8092-af5ca3663e89"
NW_007377487.1	RepeatMasker	LINE/RTE-BovB	375899	376149	744	-	.	ID="RND-6_FAMILY-19655";TEgroup="ctg_48%7CRND-6_FAMILY-19655%7C1";Tend="911";Tstart="790";shortTE="F";uid="72dc0c67-9ac3-4dba-8227-9c73f27585db"
NW_007377487.1	RepeatMasker	Unknown	337996	338246	2088	-	.	ID="RND-1_FAMILY-157";Tend="1114";Tstart="863";shortTE="F";uid="46da2e09-bcaa-4ad9-bdcb-82f5e257e451"
NW_007377487.1	RepeatMasker	RC/Helitron	405713	405813	591	-	.	ID="RND-6_FAMILY-9380";Tend="597";Tstart="500";shortTE="F";uid="396bcc31-9f2b-483d-9555-2a379fbb8005"
NW_007377487.1	RepeatMasker	Unknown	388886	388999	641	-	.	ID="RND-1_FAMILY-70";Tend="1033";Tstart="916";shortTE="F";uid="f5b182fe-c72a-410a-aeab-645733f7440a"
NW_007377487.1	RepeatMasker	DNA	350537	350704	434	-	.	ID="RND-1_FAMILY-108";Tend="1876";Tstart="1696";shortTE="F";uid="67aa1561-3b66-4134-b39d-190a8a9a54e7"
NW_007377487.1	RepeatMasker	SINE/ID	425153	425330	707	-	.	ID="RND-1_FAMILY-6";Tend="1327";Tstart="1141";shortTE="F";uid="7ce785f6-3926-4558-93bf-3479db2bd067"
NW_007377487.1	RepeatMasker	DNA/TcMar-Tc1	290734	291279	3417	-	.	ID="RND-1_FAMILY-525";Tend="1663";Tstart="1167";shortTE="F";uid="d4331aae-cc4d-4d27-894a-9e3a9e0dee2e"
NW_007377487.1	RepeatMasker	Unknown	184477	184631	1191	-	.	ID="RND-1_FAMILY-634";Tend="1261";Tstart="1107";shortTE="F";uid="d3d73f28-301f-4b0a-b6ad-97e19ed16014"
NW_007377487.1	RepeatMasker	SINE/ID	425715	425875	942	-	.	ID="RND-1_FAMILY-9";Tend="985";Tstart="822";shortTE="F";uid="d14ab7da-b1f2-4639-a528-e5e137587f49"
NW_007377487.1	RepeatMasker	Unknown	417030	417169	985	-	.	ID="RND-5_FAMILY-2144";Tend="1036";Tstart="905";shortTE="F";uid="f2b16ee5-7785-45e7-9ed2-2bb798413c44"
NW_007377487.1	RepeatMasker	Unknown	371855	371971	674	-	.	ID="RND-1_FAMILY-325";Tend="1065";Tstart="957";shortTE="F";uid="462f313a-ddd2-479d-8f75-e37de6ce67c9"
NW_007377487.1	RepeatMasker	Unknown	402256	402368	901	-	.	ID="RND-6_FAMILY-12407";Tend="1424";Tstart="1310";shortTE="F";uid="80ff5feb-58a7-429c-becf-f00846176fe7"
NW_007377487.1	RepeatMasker	Unknown	445934	446149	1440	-	.	ID="RND-6_FAMILY-1666";Tend="1024";Tstart="809";shortTE="F";uid="b56404ce-52c0-4a32-a58e-f17e890a0f55"
NW_007377487.1	RepeatMasker	DNA/hAT-Charlie	203727	203895	928	-	.	ID="RND-5_FAMILY-2145";Tend="1153";Tstart="985";shortTE="F";uid="9b61fe44-1e53-4627-8236-4a8bc40b100a"
NW_007377487.1	RepeatMasker	Unknown	167624	167794	846	-	.	ID="RND-1_FAMILY-390";Tend="1677";Tstart="1530";shortTE="F";uid="e4aace37-6e88-4a4d-8284-7912b68d45e8"
NW_007377487.1	RepeatMasker	RC/Helitron	198249	198513	1887	-	.	ID="RND-1_FAMILY-560";Tend="1231";Tstart="963";shortTE="F";uid="8482a350-53ed-418f-af7e-b457220f0607"
NW_007377487.1	RepeatMasker	Unknown	587394	587602	448	-	.	ID="RND-1_FAMILY-314";Tend="1621";Tstart="1332";shortTE="F";uid="f9ba3f22-4f5b-4029-9a85-7c29105bf4c6"
NW_007377487.1	RepeatMasker	SINE/ID	140523	140696	990	-	.	ID="RND-1_FAMILY-9";Tend="1000";Tstart="838";shortTE="F";uid="64b2d45d-f9bf-41f7-86d9-79551ee87e00"
NW_007377487.1	RepeatMasker	Unknown	445513	445781	2312	-	.	ID="RND-1_FAMILY-163";Tend="1189";Tstart="921";shortTE="F";uid="90ca2aa2-c81c-47c4-8159-648c5117fc76"
NW_007377487.1	RepeatMasker	LINE/I-Jockey	145045	146149	3759	-	.	ID="RND-5_FAMILY-684";Tend="1482";Tstart="402";shortTE="F";uid="ce0f1cc0-0e38-47c6-8c00-fda977484829"
NW_007377487.1	RepeatMasker	SINE/5S	33704	33909	843	-	.	ID="RND-1_FAMILY-103";Tend="863";Tstart="659";shortTE="F";uid="46ef26dd-4ce4-4b83-8a6e-81278c24f2dd"
NW_007377487.1	RepeatMasker	Unknown	201500	201638	603	-	.	ID="RND-6_FAMILY-1666";Tend="1044";Tstart="903";shortTE="F";uid="46b95a95-3652-4885-aaaf-e5222c1c2822"
NW_007377919.1	RepeatMasker	SINE/5S	132904	133177	1355	+	.	ID="RND-1_FAMILY-103";Tend="952";Tstart="664";shortTE="F";uid="f1c1975f-3d42-41da-87a6-f73cf35cbc46"
NW_007377919.1	RepeatMasker	Unknown	38603	38709	767	+	.	ID="RND-1_FAMILY-70";Tend="1034";Tstart="917";shortTE="F";uid="15c1f645-357e-47e6-acf3-975ce3db74d6"
NW_007377919.1	RepeatMasker	Satellite	32280	32454	567	+	.	ID="RND-1_FAMILY-754";Tend="851";Tstart="672";shortTE="F";uid="e4ec12de-f60e-4e38-83bc-673d35d0c244"
NW_007377919.1	RepeatMasker	LINE/RTE-BovB	52862	52977	619	+	.	ID="RND-6_FAMILY-1521";Tend="122";Tstart="11";shortTE="F";uid="10ac27b2-9af6-448a-b334-b3149ba508f4"
NW_007377919.1	RepeatMasker	Unknown	7182	7285	680	+	.	ID="RND-1_FAMILY-190";Tend="798";Tstart="684";shortTE="F";uid="6b7a2958-03a4-434d-b003-2fd90ee396b5"
NW_007377919.1	RepeatMasker	Unknown	133217	133448	646	+	.	ID="RND-1_FAMILY-136";TEgroup="ctg_480%7CRND-1_FAMILY-136%7C1";Tend="1289";Tstart="911";shortTE="T";uid="40168dcd-c5b0-4e35-b8b8-ea563952694b"
NW_007377919.1	RepeatMasker	Unknown	133734	133863	684	+	.	ID="RND-1_FAMILY-70";Tend="1036";Tstart="917";shortTE="F";uid="14c6cb8e-3a0e-41c1-a1a9-791835ed4e23"
NW_007377919.1	RepeatMasker	SINE/tRNA-Deu	61550	61687	485	+	.	ID="RND-1_FAMILY-54";Tend="1021";Tstart="890";shortTE="F";uid="c3e70a11-c9f7-4369-8868-421b6520fac5"
NW_007377919.1	RepeatMasker	LTR/Gypsy	107452	107577	1364	+	.	ID="RND-6_FAMILY-616";Tend="590";Tstart="466";shortTE="F";uid="f7724324-5683-4256-bf78-29c5fffd4485"
NW_007377919.1	RepeatMasker	LINE/RTE-BovB	163458	163571	733	+	.	ID="RND-6_FAMILY-4311";Tend="604";Tstart="487";shortTE="F";uid="e5697809-543c-47f0-b688-f08b46aa1711"
NW_007377919.1	RepeatMasker	Unknown	169063	169251	1277	+	.	ID="RND-1_FAMILY-65";Tend="1116";Tstart="925";shortTE="F";uid="32b8e3f4-5e74-4d8d-8567-4a43713bd015"
NW_007377919.1	RepeatMasker	SINE/5S	92629	92755	606	+	.	ID="RND-1_FAMILY-103";Tend="905";Tstart="784";shortTE="F";uid="388a3347-bfe9-4365-a92e-afdc75db686a"
NW_007377919.1	RepeatMasker	Unknown	46452	46582	723	+	.	ID="RND-6_FAMILY-8826";Tend="991";Tstart="869";shortTE="F";uid="695d8fde-8a6c-44e1-8eb9-cca432f95a9d"
NW_007377919.1	RepeatMasker	SINE/ID	144048	144232	688	+	.	ID="RND-1_FAMILY-9";Tend="955";Tstart="785";shortTE="F";uid="7147c92d-64cd-453c-ac61-889f32b5dbf8"
NW_007377919.1	RepeatMasker	Unknown	129946	130073	764	+	.	ID="RND-1_FAMILY-70";Tend="1036";Tstart="917";shortTE="F";uid="433612a1-f548-4df8-9b55-16233eaeed8e"
NW_007377919.1	RepeatMasker	SINE/ID	53918	54133	1551	+	.	ID="RND-1_FAMILY-10";Tend="919";Tstart="703";shortTE="F";uid="4896f5c9-e2ac-4f2b-b608-36c12795797a"
NW_007377919.1	RepeatMasker	Unknown	219084	219342	1914	+	.	ID="RND-1_FAMILY-106";Tend="1199";Tstart="945";shortTE="F";uid="eb89dcdd-1d0d-4a92-b21b-4b0a91d23e95"
NW_007377919.1	RepeatMasker	Unknown	90235	90415	510	+	.	ID="RND-1_FAMILY-191";TEgroup="ctg_480%7CRND-1_FAMILY-191%7C1";Tend="904";Tstart="768";shortTE="T";uid="915bf66d-82d2-4274-a21c-798065c27699"
NW_007377919.1	RepeatMasker	Unknown	189776	189879	406	+	.	ID="RND-1_FAMILY-430";Tend="832";Tstart="732";shortTE="F";uid="07fcbad2-d886-41ab-9250-daa13c61f63a"
NW_007377919.1	RepeatMasker	Unknown	145460	145658	1680	+	.	ID="RND-5_FAMILY-3163";Tend="1000";Tstart="802";shortTE="F";uid="24ce151e-6bee-443b-8e5a-59ccadb8d2ac"
NW_007377919.1	RepeatMasker	DNA/hAT-Ac	186916	187064	1351	+	.	ID="RND-6_FAMILY-8502";Tend="1066";Tstart="918";shortTE="F";uid="ff131c54-0b60-4dc0-b7de-ae83e0c67e18"
NW_007377919.1	RepeatMasker	Unknown	178782	178936	1184	+	.	ID="RND-6_FAMILY-47864";Tend="1902";Tstart="1765";shortTE="F";uid="e7089c79-39d3-4e22-89c2-1b306a0ac53f"
NW_007377919.1	RepeatMasker	Unknown	76820	77103	2169	+	.	ID="RND-6_FAMILY-62244";Tend="1115";Tstart="829";shortTE="F";uid="2e00fb65-0521-4ca9-a434-a3bca0cd7213"
NW_007377919.1	RepeatMasker	DNA/hAT-Blackjack	158480	158756	1663	+	.	ID="RND-1_FAMILY-91";TEgroup="ctg_480%7CRND-1_FAMILY-91%7C1";Tend="1204";Tstart="787";shortTE="F";uid="19b08dbe-f2be-404d-bf1d-273706cba3fd"
NW_007377919.1	RepeatMasker	SINE/ID	43676	43891	1492	+	.	ID="RND-1_FAMILY-10";Tend="919";Tstart="703";shortTE="F";uid="eaa9ab1b-e3c5-4658-b1c6-bee70e77225e"
NW_007377919.1	RepeatMasker	Unknown	162318	162509	1003	+	.	ID="RND-6_FAMILY-2666";Tend="1753";Tstart="1562";shortTE="F";uid="bbeebedf-0d56-4dc6-991e-2efd03d0ffe6"
NW_007377919.1	RepeatMasker	DNA/hAT-Blackjack	189512	189718	910	+	.	ID="RND-1_FAMILY-66";Tend="892";Tstart="692";shortTE="F";uid="ccceb506-8e5c-4179-a861-6cfa0285d41f"
NW_007377919.1	RepeatMasker	Unknown	8644	8765	704	+	.	ID="RND-1_FAMILY-48";Tend="858";Tstart="715";shortTE="F";uid="9f8af611-672a-4a9d-a587-a38d575012ab"
NW_007377919.1	RepeatMasker	Unknown	7283	7391	818	+	.	ID="RND-1_FAMILY-206";Tend="977";Tstart="867";shortTE="F";uid="cd398a89-056c-49b9-855f-cbcdf78828d8"
NW_007377919.1	RepeatMasker	Unknown	32743	32868	677	+	.	ID="RND-1_FAMILY-70";Tend="1043";Tstart="915";shortTE="F";uid="bfa4ae11-cbfd-4c95-971f-70b031bad90a"
NW_007377919.1	RepeatMasker	Unknown	25	132	553	+	.	ID="RND-1_FAMILY-191";Tend="885";Tstart="741";shortTE="F";uid="9a6229cb-b665-4e2a-af36-98ee25d71183"
NW_007377919.1	RepeatMasker	LTR	167669	167832	801	+	.	ID="RND-6_FAMILY-548";Tend="1156";Tstart="991";shortTE="F";uid="8976dcba-3adf-421d-9fae-b488ad41ef49"
NW_007377919.1	RepeatMasker	Unknown	137745	138294	3347	+	.	ID="RND-1_FAMILY-136";Tend="1369";Tstart="864";shortTE="F";uid="1cbaa5cd-95a6-44a0-a36f-6a89da0d09fb"
NW_007377919.1	RepeatMasker	Unknown	7491	7626	653	+	.	ID="RND-1_FAMILY-48";Tend="860";Tstart="693";shortTE="F";uid="c64591f1-ab18-447e-949e-de3e279b512a"
NW_007377919.1	RepeatMasker	Unknown	118362	118517	519	+	.	ID="RND-5_FAMILY-5906";Tend="1128";Tstart="969";shortTE="F";uid="a95edd06-b305-4f98-93be-6cd69a6b5483"
NW_007377919.1	RepeatMasker	Satellite	52734	52852	479	+	.	ID="RND-1_FAMILY-51";Tend="1035";Tstart="882";shortTE="F";uid="5b1cfc46-e066-485c-ae26-ee1764a866c4"
NW_007377919.1	RepeatMasker	RC/Helitron	21770	21901	872	+	.	ID="RND-6_FAMILY-8282";Tend="920";Tstart="789";shortTE="F";uid="af610ab9-67d0-4755-af37-9ab4a6632dd4"
NW_007377919.1	RepeatMasker	SINE/5S	56851	56952	618	+	.	ID="RND-1_FAMILY-103";Tend="755";Tstart="654";shortTE="F";uid="bb9d7d0d-5115-4326-b162-29051983d310"
NW_007377919.1	RepeatMasker	LINE/RTE-BovB	162875	162987	752	+	.	ID="RND-6_FAMILY-4311";Tend="604";Tstart="488";shortTE="F";uid="2716319d-ce70-41e2-84a2-20b8c3ab633c"
NW_007377919.1	RepeatMasker	Unknown	6984	7130	469	+	.	ID="RND-5_FAMILY-2202";Tend="1017";Tstart="868";shortTE="F";uid="e3234b22-f288-46b8-b44e-f1412dc583e9"
NW_007377919.1	RepeatMasker	SINE/tRNA-RTE	82058	82186	616	+	.	ID="RND-6_FAMILY-31686";Tend="1249";Tstart="1118";shortTE="F";uid="2ab0fe3f-a740-4917-98eb-cdf10eb4656b"
NW_007377919.1	RepeatMasker	Unknown	91979	92097	581	+	.	ID="RND-1_FAMILY-195";Tend="1122";Tstart="1001";shortTE="F";uid="72a13e77-5b03-479a-8b7f-c8e622723955"
NW_007377919.1	RepeatMasker	LTR	169815	170074	811	+	.	ID="RND-6_FAMILY-548";TEgroup="ctg_480%7CRND-6_FAMILY-548%7C1";Tend="1158";Tstart="991";shortTE="F";uid="eef356a0-e0aa-4e34-a4d5-0df79ba4fec9"
NW_007377919.1	RepeatMasker	Unknown	173323	173463	452	+	.	ID="RND-6_FAMILY-36580";TEgroup="ctg_480%7CRND-6_FAMILY-36580%7C1";Tend="1409";Tstart="1309";shortTE="T";uid="125ab43b-a3d6-405b-8479-d6e87493516d"
NW_007377919.1	RepeatMasker	Unknown	38942	39062	870	+	.	ID="RND-1_FAMILY-70";Tend="1048";Tstart="917";shortTE="F";uid="949829e8-b569-4a23-8e7c-f646b36998ec"
NW_007377919.1	RepeatMasker	DNA/hAT-Charlie	69341	69559	1024	+	.	ID="RND-1_FAMILY-495";Tend="1095";Tstart="877";shortTE="F";uid="7d64e6fb-afaa-4f3c-87eb-302ac3b8881f"
NW_007377919.1	RepeatMasker	Unknown	96811	96946	720	+	.	ID="RND-1_FAMILY-191";Tend="904";Tstart="768";shortTE="F";uid="2ae0a5b3-0ab5-44fb-a2e8-f0294b41e74f"
NW_007377919.1	RepeatMasker	DNA/Sola-2	51917	52488	1904	+	.	ID="RND-1_FAMILY-789";Tend="1284";Tstart="720";shortTE="F";uid="f73e66e4-b171-4797-bf70-7531e8df1377"
NW_007377919.1	RepeatMasker	DNA/hAT-Blackjack	160072	160581	3182	+	.	ID="RND-1_FAMILY-91";Tend="1845";Tstart="1348";shortTE="F";uid="dcda1744-073f-46d4-91a4-6bf9c4bd2fe8"
NW_007377919.1	RepeatMasker	LTR/Gypsy	117241	117396	687	+	.	ID="RND-1_FAMILY-60";Tend="1253";Tstart="1097";shortTE="F";uid="0126f213-d83a-4f1a-ab4a-75356b78427d"
NW_007377919.1	RepeatMasker	DNA/Maverick	111755	112213	403	+	.	ID="RND-6_FAMILY-12032";Tend="992";Tstart="570";shortTE="F";uid="6e9b96bf-be6a-49b6-833d-cccea25266ad"
NW_007377919.1	RepeatMasker	Unknown	55166	55377	583	+	.	ID="RND-1_FAMILY-80";TEgroup="ctg_480%7CRND-1_FAMILY-80%7C1";Tend="1026";Tstart="905";shortTE="T";uid="b9069af3-d383-4dee-a6e1-59a1ee8afae3"
NW_007377919.1	RepeatMasker	Unknown	16635	16862	892	+	.	ID="RND-1_FAMILY-401";Tend="852";Tstart="628";shortTE="F";uid="b5659521-f3a0-4f3a-9e99-0a97c59752ae"
NW_007377919.1	RepeatMasker	Unknown	17211	17435	1158	+	.	ID="RND-1_FAMILY-401";Tend="1086";Tstart="877";shortTE="F";uid="13dbea21-8438-4cc1-9528-380970fa8996"
NW_007377919.1	RepeatMasker	SINE/tRNA-Meta	69566	69736	861	+	.	ID="RND-1_FAMILY-97";Tend="988";Tstart="835";shortTE="F";uid="8a50ec53-811f-473b-9075-af79578775fc"
NW_007377919.1	RepeatMasker	Unknown	95902	96033	748	+	.	ID="RND-1_FAMILY-70";Tend="1039";Tstart="905";shortTE="F";uid="372d2bd4-e6c2-4989-9809-01f96c44e50b"
NW_007377919.1	RepeatMasker	Unknown	164681	164787	555	+	.	ID="RND-1_FAMILY-31";Tend="1588";Tstart="1484";shortTE="F";uid="5f4b5683-9741-4310-a179-b46088fe5664"
NW_007377919.1	RepeatMasker	LTR/Gypsy	119376	120886	11196	+	.	ID="RND-6_FAMILY-616";Tend="1458";Tstart="1";shortTE="F";uid="36ae76bd-425d-4a9e-8770-494db459eee6"
NW_007377919.1	RepeatMasker	Unknown	85811	86046	633	+	.	ID="RND-5_FAMILY-3163";Tend="1087";Tstart="814";shortTE="F";uid="1df77576-41dd-4ece-9a85-9c0060511713"
NW_007377919.1	RepeatMasker	Unknown	175108	175260	739	+	.	ID="RND-1_FAMILY-96";Tend="1352";Tstart="1205";shortTE="F";uid="c31d03d6-3c04-4571-b3a6-56f4e73dc97a"
NW_007377919.1	RepeatMasker	DNA	110673	110797	761	+	.	ID="RND-6_FAMILY-33607";Tend="1179";Tstart="1062";shortTE="F";uid="e856e544-17f4-48a1-95c5-bef6b05dba08"
NW_007377919.1	RepeatMasker	SINE/tRNA-Deu	8823	9019	1768	+	.	ID="RND-6_FAMILY-17372";Tend="1158";Tstart="962";shortTE="F";uid="34c5f76a-948e-40e8-892d-b681b67eebc2"
NW_007377919.1	RepeatMasker	Unknown	36987	37107	852	+	.	ID="RND-1_FAMILY-70";Tend="1048";Tstart="917";shortTE="F";uid="c71ed32f-0437-4475-b6e2-c7b262060387"
NW_007377919.1	RepeatMasker	DNA/hAT-Charlie	1140	1453	2480	+	.	ID="RND-1_FAMILY-583";Tend="1044";Tstart="718";shortTE="F";uid="c713537e-ad79-4513-bd3a-78380b6174e2"
NW_007377919.1	RepeatMasker	SINE/ID	117397	117562	755	+	.	ID="RND-1_FAMILY-4";Tend="1654";Tstart="1372";shortTE="F";uid="08e79511-631c-4dd8-82c0-48ad5b3ca0da"
NW_007377919.1	RepeatMasker	Unknown	152706	152876	607	+	.	ID="RND-6_FAMILY-3384";TEgroup="ctg_480%7CRND-6_FAMILY-3384%7C1";Tend="1780";Tstart="1670";shortTE="F";uid="5c3fccfb-3dd3-491c-9bcb-0daa81f91f3b"
NW_007377919.1	RepeatMasker	Unknown	135488	135664	955	+	.	ID="RND-1_FAMILY-122";Tend="1007";Tstart="841";shortTE="F";uid="45e7554b-7954-4085-b512-fbff8ea6417e"
NW_007377919.1	RepeatMasker	Unknown	207918	208115	764	+	.	ID="RND-1_FAMILY-605";Tend="1108";Tstart="921";shortTE="F";uid="f79a235e-9570-42ac-828b-18d668ee1696"
NW_007377919.1	RepeatMasker	Unknown	215344	215535	1537	+	.	ID="RND-1_FAMILY-133";Tend="1101";Tstart="899";shortTE="F";uid="82e775b9-88ee-419f-832a-759f5c32839c"
NW_007377919.1	RepeatMasker	DNA/TcMar-Tc1	186794	186917	890	+	.	ID="RND-1_FAMILY-574";Tend="976";Tstart="863";shortTE="F";uid="a5ae2b54-3b59-4e5e-ba7d-2ec81cb0ba92"
NW_007377919.1	RepeatMasker	Unknown	156388	156585	1300	+	.	ID="RND-1_FAMILY-201";Tend="1117";Tstart="918";shortTE="F";uid="d9005863-cff2-4d2f-9820-fbac1131e53a"
NW_007377919.1	RepeatMasker	SINE/tRNA-Deu	6187	6289	907	+	.	ID="RND-6_FAMILY-17372";Tend="1064";Tstart="962";shortTE="F";uid="f2433d36-4230-4f05-bb05-2711f63d9237"
NW_007377919.1	RepeatMasker	Unknown	45698	45835	783	+	.	ID="RND-1_FAMILY-177";Tend="1642";Tstart="1501";shortTE="F";uid="9166e67b-3a5c-433e-9e4c-e4bb2a591ac7"
NW_007377919.1	RepeatMasker	Unknown	135124	135296	871	+	.	ID="RND-1_FAMILY-122";Tend="1003";Tstart="841";shortTE="F";uid="552dc7a2-a2c4-4cd1-950b-8fac5a45623a"
NW_007377919.1	RepeatMasker	Unknown	159000	159106	544	+	.	ID="RND-1_FAMILY-31";Tend="1588";Tstart="1484";shortTE="F";uid="3629db9d-6150-417d-b5fd-08524c5c7953"
NW_007377919.1	RepeatMasker	Unknown	128548	128669	649	+	.	ID="RND-1_FAMILY-80";Tend="1055";Tstart="934";shortTE="F";uid="ce32b333-7f40-4142-bf40-764b1123e3d9"
NW_007377919.1	RepeatMasker	Unknown	21015	21182	698	+	.	ID="RND-6_FAMILY-2666";Tend="1728";Tstart="1578";shortTE="F";uid="d2d2d699-3fbf-4451-8859-5ff2ba79e896"
NW_007377919.1	RepeatMasker	Unknown	188528	188779	1649	+	.	ID="RND-6_FAMILY-13087";Tend="1041";Tstart="790";shortTE="F";uid="20ac0386-6506-4813-ba3d-ecc7079acbad"
NW_007377919.1	RepeatMasker	Unknown	170219	170420	1243	+	.	ID="RND-1_FAMILY-65";Tend="1116";Tstart="925";shortTE="F";uid="653692ab-b383-4d63-8a8d-77c99f9a1977"
NW_007377919.1	RepeatMasker	RC/Helitron	72617	72786	477	+	.	ID="RND-1_FAMILY-202";Tend="1055";Tstart="913";shortTE="F";uid="a3bd2110-d2b6-498b-aa79-7519e3268758"
NW_007377919.1	RepeatMasker	Unknown	96649	96789	570	+	.	ID="RND-1_FAMILY-191";Tend="854";Tstart="755";shortTE="F";uid="0ca431ef-361b-45fb-9ce2-fe75bd76306e"
NW_007377919.1	RepeatMasker	Unknown	80631	80957	986	+	.	ID="RND-5_FAMILY-4205";TEgroup="ctg_480%7CRND-5_FAMILY-4205%7C2";Tend="1129";Tstart="639";shortTE="F";uid="2f236efc-68da-463d-a5bf-d3653a5d871f"
NW_007377919.1	RepeatMasker	Unknown	159201	159836	3611	+	.	ID="RND-1_FAMILY-64";Tend="1485";Tstart="831";shortTE="F";uid="66f1ddc2-3782-4b49-a683-7905fedf67ad"
NW_007377919.1	RepeatMasker	Unknown	79583	79779	1171	+	.	ID="RND-6_FAMILY-2666";Tend="1727";Tstart="1498";shortTE="F";uid="59f4ebd9-2e59-4690-ad62-f35f7166f7bf"
NW_007377919.1	RepeatMasker	Unknown	118198	118325	696	+	.	ID="RND-1_FAMILY-127";Tend="803";Tstart="687";shortTE="F";uid="fe138d38-7f5a-4a05-98e0-a4c7f1f0bd50"
NW_007377919.1	RepeatMasker	Unknown	32602	32710	743	+	.	ID="RND-1_FAMILY-170";Tend="2321";Tstart="2212";shortTE="F";uid="87aebd05-807d-4d25-a69b-58a63a6030a6"
NW_007377919.1	RepeatMasker	DNA/hAT-Blackjack	158755	158894	1107	+	.	ID="RND-1_FAMILY-91";Tend="1105";Tstart="966";shortTE="F";uid="97789658-2624-41c2-8366-17bc0192280e"
NW_007377919.1	RepeatMasker	DNA/hAT-Blackjack	1541	1992	4102	+	.	ID="RND-1_FAMILY-727";Tend="1163";Tstart="710";shortTE="F";uid="c53ca533-3474-400a-9204-2737f15d37f3"
NW_007377919.1	RepeatMasker	Unknown	77673	78466	3742	+	.	ID="RND-5_FAMILY-4205";TEgroup="ctg_480%7CRND-5_FAMILY-4205%7C1";Tend="1129";Tstart="591";shortTE="F";uid="abf88bc2-3859-4515-877e-98a5fdcf15e4"
NW_007377919.1	RepeatMasker	DNA/hAT-hATm	88083	88291	727	+	.	ID="RND-6_FAMILY-23";Tend="1890";Tstart="1691";shortTE="F";uid="fb37aa4d-a0aa-4ba6-8bbc-4a990274bb7e"
NW_007377919.1	RepeatMasker	Unknown	35047	35198	780	+	.	ID="RND-1_FAMILY-227";TEgroup="ctg_480%7CRND-1_FAMILY-227%7C2";Tend="1088";Tstart="911";shortTE="F";uid="d09ed9fd-417d-4b8f-884a-fbe8d3c7f5d5"
NW_007377919.1	RepeatMasker	Unknown	54798	54918	923	+	.	ID="RND-1_FAMILY-107";Tend="423";Tstart="303";shortTE="F";uid="1445cac9-57f0-47d3-9662-0bd2542ab1af"
NW_007377919.1	RepeatMasker	Unknown	43042	43240	1239	+	.	ID="RND-1_FAMILY-490";Tend="845";Tstart="597";shortTE="F";uid="d268a2c4-4359-4647-a3c8-4f43d649f015"
NW_007377919.1	RepeatMasker	Unknown	6294	6887	2416	+	.	ID="RND-1_FAMILY-401";Tend="1086";Tstart="520";shortTE="F";uid="57c9d097-e921-45d8-a36a-ed499904a571"
NW_007377919.1	RepeatMasker	SINE/ID	45149	45327	709	+	.	ID="RND-1_FAMILY-13";Tend="1884";Tstart="1697";shortTE="F";uid="0a508ca1-3e87-404a-9516-87bc11d8f3b4"
NW_007377919.1	RepeatMasker	Unknown	161791	161934	740	+	.	ID="RND-6_FAMILY-2666";Tend="1753";Tstart="1610";shortTE="F";uid="91973169-e3e2-446c-80a3-0343c24560c0"
NW_007377919.1	RepeatMasker	Unknown	100417	100640	417	+	.	ID="RND-1_FAMILY-196";Tend="1132";Tstart="899";shortTE="F";uid="b634d708-fbe9-4b49-8316-3f153e06032b"
NW_007377919.1	RepeatMasker	SINE/ID	171524	171705	596	+	.	ID="RND-1_FAMILY-28";Tend="1030";Tstart="843";shortTE="F";uid="6188c528-4c33-465a-9cbd-9350736d2bd2"
NW_007377919.1	RepeatMasker	Unknown	86734	86837	498	+	.	ID="RND-1_FAMILY-61";Tend="960";Tstart="854";shortTE="F";uid="21d977a5-b4aa-4d94-8d22-a68178e61a57"
NW_007377919.1	RepeatMasker	Unknown	20202	20338	753	+	.	ID="RND-1_FAMILY-61";Tend="1005";Tstart="866";shortTE="F";uid="8c48f7cb-79bd-4276-a4ff-50c6184a073e"
NW_007377919.1	RepeatMasker	Unknown	14051	14828	2364	+	.	ID="RND-1_FAMILY-401";Tend="1086";Tstart="310";shortTE="F";uid="f37bfe3a-7938-4deb-90b1-1f4f6292edde"
NW_007377919.1	RepeatMasker	Unknown	70738	71014	2075	+	.	ID="RND-1_FAMILY-195";Tend="1438";Tstart="1170";shortTE="F";uid="544d41c9-f4e3-47d6-8889-c6c8e3bc8d03"
NW_007377919.1	RepeatMasker	SINE/tRNA-Core	51147	51267	655	+	.	ID="RND-1_FAMILY-72";Tend="1074";Tstart="954";shortTE="F";uid="5f2ec136-5689-4221-9501-854acb874780"
NW_007377919.1	RepeatMasker	SINE/5S	30227	30328	660	+	.	ID="RND-1_FAMILY-103";Tend="755";Tstart="654";shortTE="F";uid="0801bff0-4ecb-4117-8313-1d5ee8b544b6"
NW_007377919.1	RepeatMasker	Unknown	168555	168658	418	+	.	ID="RND-6_FAMILY-27997";Tend="110";Tstart="6";shortTE="F";uid="7690920b-044d-4145-98e2-f720e8be653b"
NW_007377919.1	RepeatMasker	LINE/R1	26700	27683	507	+	.	ID="SART-4_MOC";Tend="5365";Tstart="5200";shortTE="F";uid="6eac2543-f17c-487c-8109-bc8ff8b97de1"
NW_007377919.1	RepeatMasker	LINE/L2	93761	93881	883	+	.	ID="RND-1_FAMILY-428";Tend="779";Tstart="661";shortTE="F";uid="b5545ae6-3973-4c18-ba02-9a1e1f5e4603"
NW_007377919.1	RepeatMasker	Satellite	131256	131543	1180	+	.	ID="RND-1_FAMILY-51";Tend="314";Tstart="1";shortTE="F";uid="4b912bcc-67fb-4267-be40-1d13d4471d34"
NW_007377919.1	RepeatMasker	Unknown	152869	153045	873	+	.	ID="RND-6_FAMILY-3384";Tend="1867";Tstart="1706";shortTE="F";uid="48e5d0ed-6069-4f31-910c-ab87525d294b"
NW_007377919.1	RepeatMasker	SINE/tRNA-RTE	18957	19249	1974	+	.	ID="RND-1_FAMILY-22";Tend="1560";Tstart="1253";shortTE="F";uid="4cce6f97-a391-49c7-aca3-e11ffe867a9d"
NW_007377919.1	RepeatMasker	Unknown	96389	96557	770	+	.	ID="RND-1_FAMILY-191";TEgroup="ctg_480%7CRND-1_FAMILY-191%7C2";Tend="854";Tstart="740";shortTE="F";uid="d4020029-d363-4166-8b89-155c2730a61e"
NW_007377919.1	RepeatMasker	RC/Helitron	114023	114132	663	+	.	ID="RND-1_FAMILY-442";Tend="1844";Tstart="1730";shortTE="F";uid="03aee1cf-4068-4a84-b01f-646bdffcb7bd"
NW_007377919.1	RepeatMasker	SINE/tRNA-Core	55361	55470	460	+	.	ID="RND-6_FAMILY-3547";Tend="1807";Tstart="1697";shortTE="F";uid="b4caa43a-5755-4855-9947-fc42b6a640b2"
NW_007377919.1	RepeatMasker	Unknown	109064	109189	577	+	.	ID="RND-6_FAMILY-4482";Tend="2353";Tstart="2227";shortTE="F";uid="f480ca98-5b36-4e32-8546-b23b50f61af5"
NW_007377919.1	RepeatMasker	SINE/ID	38120	38335	1492	+	.	ID="RND-1_FAMILY-10";Tend="919";Tstart="703";shortTE="F";uid="534df3a5-5128-4efd-a7b0-f625ffb2ca41"
NW_007377919.1	RepeatMasker	Unknown	21398	21546	472	+	.	ID="RND-5_FAMILY-2202";Tend="1017";Tstart="867";shortTE="F";uid="27438a3e-a431-4941-b0c2-a0978ae4ffa3"
NW_007377919.1	RepeatMasker	SINE/tRNA-RTE	181095	181801	6406	+	.	ID="RND-1_FAMILY-22";Tend="1410";Tstart="704";shortTE="F";uid="d3b2cf6c-f6e4-490e-98e4-518b39f735a5"
NW_007377919.1	RepeatMasker	Unknown	71422	71551	794	+	.	ID="RND-1_FAMILY-206";Tend="954";Tstart="829";shortTE="F";uid="66041d2c-a3e0-4315-8a7f-92118836430e"
NW_007377919.1	RepeatMasker	SINE/tRNA-Meta	39162	39314	789	+	.	ID="RND-1_FAMILY-97";Tend="989";Tstart="833";shortTE="F";uid="a03e4ab9-88c1-4091-9926-ab7ea6bb6423"
NW_007377919.1	RepeatMasker	LINE/L2	94634	94791	1175	+	.	ID="RND-1_FAMILY-428";Tend="816";Tstart="661";shortTE="F";uid="8b3acb63-9107-4edd-81c5-a1925e883b63"
NW_007377919.1	RepeatMasker	Unknown	39754	39973	1376	+	.	ID="RND-1_FAMILY-107";Tend="526";Tstart="303";shortTE="F";uid="8dab70fa-acd2-4d39-bd6a-c6804a5652cd"
NW_007377919.1	RepeatMasker	Unknown	53010	53210	1257	+	.	ID="RND-1_FAMILY-177";Tend="1506";Tstart="1306";shortTE="F";uid="beb29358-1020-434e-8c33-9a0f7c100248"
NW_007377919.1	RepeatMasker	LTR/Gypsy	79371	79476	667	+	.	ID="RND-1_FAMILY-60";Tend="1090";Tstart="985";shortTE="F";uid="c67faa36-93f7-4241-93fa-20dae59fcdae"
NW_007377919.1	RepeatMasker	Unknown	101704	101891	743	-	.	ID="RND-1_FAMILY-31";Tend="1662";Tstart="1490";shortTE="F";uid="fd7e964a-b2cf-4afb-98e4-23390c0e9512"
NW_007377919.1	RepeatMasker	Unknown	201066	201375	1258	-	.	ID="RND-5_FAMILY-11137";Tend="1080";Tstart="780";shortTE="F";uid="0c45c8e0-700a-49c9-9d69-670d3b76d30f"
NW_007377919.1	RepeatMasker	LINE/L1	110566	110673	697	-	.	ID="RND-6_FAMILY-36073";Tend="741";Tstart="633";shortTE="F";uid="1c4c529e-9e24-4606-877f-609aaab7d5b4"
NW_007377919.1	RepeatMasker	Unknown	210757	210958	614	-	.	ID="RND-5_FAMILY-12655";Tend="879";Tstart="701";shortTE="F";uid="b2fc99a7-4c2a-4965-a182-beb780278858"
NW_007377919.1	RepeatMasker	Unknown	150153	150521	2407	-	.	ID="RND-6_FAMILY-48653";Tend="1188";Tstart="679";shortTE="F";uid="260362f1-0117-4acc-8fe4-553993f1cb21"
NW_007377919.1	RepeatMasker	DNA/Maverick	66318	66434	439	-	.	ID="RND-1_FAMILY-84";Tend="976";Tstart="867";shortTE="F";uid="6f952939-3100-4c6e-a1a1-e577571a75aa"
NW_007377919.1	RepeatMasker	DNA/Maverick	77091	77405	1680	-	.	ID="RND-1_FAMILY-84";Tend="1071";Tstart="762";shortTE="F";uid="de26f07c-a627-42b6-9ce5-8cc5b5bdf8cc"
NW_007377919.1	RepeatMasker	Satellite	81004	81177	907	-	.	ID="RND-1_FAMILY-51";Tend="1037";Tstart="879";shortTE="F";uid="8b85460a-5465-4de2-949b-03f186d8ef8f"
NW_007377919.1	RepeatMasker	DNA/TcMar-Tc1	103210	103413	1306	-	.	ID="RND-1_FAMILY-366";Tend="1429";Tstart="1222";shortTE="F";uid="a24beebf-0799-4d72-a848-f5ac60c2f0d2"
NW_007377919.1	RepeatMasker	DNA/hAT-hAT19	94795	94931	701	-	.	ID="RND-6_FAMILY-24860";Tend="1909";Tstart="1778";shortTE="F";uid="8415735f-582c-463b-8cc4-a8eaf81f273c"
NW_007377919.1	RepeatMasker	SINE/5S	183852	184086	895	-	.	ID="RND-1_FAMILY-103";Tend="890";Tstart="659";shortTE="F";uid="80d1ea9a-300b-4783-b020-97bf3786bf4a"
NW_007377919.1	RepeatMasker	Unknown	114336	114534	1444	-	.	ID="RND-5_FAMILY-495";Tend="1122";Tstart="920";shortTE="F";uid="a584150c-3bbd-46f7-88dd-0196f0935447"
NW_007377919.1	RepeatMasker	DNA/hAT-Blackjack	186373	186611	929	-	.	ID="RND-1_FAMILY-66";TEgroup="ctg_480%7CRND-1_FAMILY-66%7C1";Tend="889";Tstart="717";shortTE="F";uid="7ed16dda-551a-41e6-a733-2d56ad31107d"
NW_007377919.1	RepeatMasker	Satellite	56856	56967	404	-	.	ID="RND-1_FAMILY-674";Tend="978";Tstart="867";shortTE="F";uid="f969f9a6-dc3f-437a-b78d-c21d48376372"
NW_007377919.1	RepeatMasker	Unknown	48297	48475	848	-	.	ID="RND-1_FAMILY-0";Tend="643";Tstart="441";shortTE="F";uid="0ef55d1b-3b5a-4bc4-90c7-d71b622b3775"
NW_007377919.1	RepeatMasker	Unknown	117240	117365	700	-	.	ID="RND-6_FAMILY-1998";Tend="911";Tstart="787";shortTE="F";uid="83e3f1fe-f709-4cd3-94a1-fed4642b2633"
NW_007377919.1	RepeatMasker	SINE/5S	155347	155491	482	-	.	ID="RND-1_FAMILY-103";Tend="803";Tstart="663";shortTE="F";uid="cf89b2d8-d120-4eb7-b312-f22a026b05a5"
NW_007377919.1	RepeatMasker	SINE/ID	183191	183523	746	-	.	ID="RND-1_FAMILY-4";Tend="1733";Tstart="1359";shortTE="F";uid="dcbcb53d-4ec1-4464-856a-ae4bdb8dca3e"
NW_007377919.1	RepeatMasker	Unknown	35579	35688	524	-	.	ID="RND-1_FAMILY-107";Tend="388";Tstart="297";shortTE="F";uid="756f7ffc-8fa9-4b6f-944e-552564492786"
NW_007377919.1	RepeatMasker	Unknown	38097	38235	547	-	.	ID="RND-6_FAMILY-17515";Tend="1280";Tstart="1141";shortTE="F";uid="a5c9d52e-338f-4c64-a0f7-f987762c397e"
NW_007377919.1	RepeatMasker	Unknown	218042	218312	1781	-	.	ID="RND-1_FAMILY-155";Tend="922";Tstart="645";shortTE="F";uid="482a3556-0bda-4877-9524-9a2149a155ed"
NW_007377919.1	RepeatMasker	Unknown	13133	13297	876	-	.	ID="RND-6_FAMILY-2666";Tend="1683";Tstart="1525";shortTE="F";uid="bfa2ea77-640b-4d23-a6cb-775835197bd4"
NW_007377919.1	RepeatMasker	Unknown	141576	143108	2170	-	.	ID="RND-1_FAMILY-155";Tend="1133";Tstart="459";shortTE="F";uid="0d83a4fb-3b19-40fd-b901-16ebf5c7ed6a"
NW_007377919.1	RepeatMasker	Unknown	81195	81326	539	-	.	ID="RND-1_FAMILY-0";Tend="643";Tstart="498";shortTE="F";uid="555d259d-1a8e-40c3-a1e5-a1781978f12a"
NW_007377919.1	RepeatMasker	Unknown	218641	218797	1089	-	.	ID="RND-1_FAMILY-191";Tend="889";Tstart="734";shortTE="F";uid="2a9b03cd-2f5d-41ba-bbfb-94e9364b04e9"
NW_007377919.1	RepeatMasker	SINE/ID	115467	115574	467	-	.	ID="RND-1_FAMILY-3";Tend="948";Tstart="841";shortTE="F";uid="ad904cf1-919f-4735-b730-4fd5ce08379b"
NW_007377919.1	RepeatMasker	LTR/Gypsy	140605	140855	508	-	.	ID="RND-1_FAMILY-60";Tend="1225";Tstart="995";shortTE="F";uid="1d1fde36-f665-476b-8f92-b0d7bc9aa496"
NW_007377919.1	RepeatMasker	Unknown	188342	188645	1225	-	.	ID="RND-1_FAMILY-52";Tend="1376";Tstart="1072";shortTE="F";uid="a8bdeb2a-9a8e-452d-9577-c93acec89ad2"
NW_007377919.1	RepeatMasker	Unknown	102823	103025	1503	-	.	ID="RND-5_FAMILY-495";Tend="1122";Tstart="920";shortTE="F";uid="0b201b69-daf6-4851-8ce4-c31fabbec3d0"
NW_007377919.1	RepeatMasker	Unknown	211191	211319	551	-	.	ID="RND-1_FAMILY-390";Tend="1626";Tstart="1397";shortTE="F";uid="ce072216-ecd5-417e-bb24-a71a0572b107"
NW_007377919.1	RepeatMasker	SINE/B4	157060	157174	621	-	.	ID="RND-2_FAMILY-91";Tend="988";Tstart="875";shortTE="F";uid="f74b5bba-95d1-4fbf-9351-556eb1a3833b"
NW_007377919.1	RepeatMasker	LINE/L1-Tx1	8935	9165	522	-	.	ID="RND-1_FAMILY-1";Tend="952";Tstart="734";shortTE="F";uid="0a41a635-5561-4c42-8f04-516d2d0cf9ad"
NW_007377919.1	RepeatMasker	Unknown	78707	78878	775	-	.	ID="RND-1_FAMILY-0";Tend="643";Tstart="449";shortTE="F";uid="5af8f5ad-e79f-426e-bf6e-2c736fadbf8a"
NW_007377919.1	RepeatMasker	LINE/L1-Tx1	20967	21181	433	-	.	ID="RND-1_FAMILY-1";Tend="1791";Tstart="1598";shortTE="F";uid="5bc89574-602b-4a4d-afe7-2e7d02ff413d"
NW_007377919.1	RepeatMasker	Unknown	186656	186789	562	-	.	ID="RND-1_FAMILY-253";Tend="949";Tstart="810";shortTE="F";uid="b3652823-3fb5-4a37-a106-552b83465ac3"
NW_007377919.1	RepeatMasker	LINE/L1-Tx1	187840	188065	1053	-	.	ID="RND-4_FAMILY-112";Tend="908";Tstart="716";shortTE="F";uid="e86d712b-8f83-4d70-88f1-ee050a651f0b"
NW_007377919.1	RepeatMasker	LINE/I	73622	73761	706	-	.	ID="RND-1_FAMILY-650";Tend="1134";Tstart="995";shortTE="F";uid="ba8b3c33-5e8c-472a-8ded-0f21d95fe2e0"
NW_007377919.1	RepeatMasker	SINE/tRNA-RTE	84604	84859	1587	-	.	ID="RND-1_FAMILY-100";Tend="1045";Tstart="736";shortTE="F";uid="ec1b7e4c-ac7f-4f5b-b8d9-d985eac21c25"
NW_007377919.1	RepeatMasker	Unknown	118685	118898	1480	-	.	ID="RND-5_FAMILY-3460";Tend="1136";Tstart="889";shortTE="F";uid="b0ab7734-885c-400e-9246-0dc9fb19a195"
NW_007377919.1	RepeatMasker	Unknown	44243	44364	575	-	.	ID="RND-6_FAMILY-55917";Tend="281";Tstart="158";shortTE="F";uid="623e1a5f-33dc-415d-b1d7-6ab4cb86ab81"
NW_007377919.1	RepeatMasker	Unknown	18549	18791	1998	-	.	ID="RND-1_FAMILY-129";Tend="1020";Tstart="776";shortTE="F";uid="3b3c3afb-cdb8-4dc7-83a6-b98325bc95bf"
NW_007377919.1	RepeatMasker	Unknown	15223	15431	1852	-	.	ID="RND-1_FAMILY-93";Tend="1409";Tstart="1201";shortTE="F";uid="613b2ec9-5951-4d33-8b6e-c446cc7c520b"
NW_007377919.1	RepeatMasker	LINE/I	72980	73126	633	-	.	ID="RND-1_FAMILY-650";Tend="1134";Tstart="995";shortTE="F";uid="9c53c0a3-c9b7-4fed-8715-a4ac7696207b"
NW_007377919.1	RepeatMasker	DNA/Maverick	66959	67133	489	-	.	ID="RND-1_FAMILY-84";Tend="976";Tstart="804";shortTE="F";uid="f8f7a59c-9a7a-4d2b-8564-fdfae054ed8a"
NW_007377919.1	RepeatMasker	Unknown	69842	70096	512	-	.	ID="RND-1_FAMILY-0";Tend="1383";Tstart="1147";shortTE="F";uid="feb029a8-ca54-435f-bd72-20add7ccc38c"
NW_007377919.1	RepeatMasker	SINE/tRNA-Meta	102501	102655	1178	-	.	ID="RND-1_FAMILY-97";Tend="987";Tstart="833";shortTE="F";uid="e9014c71-d783-452a-81b1-0d5f6a2c8d72"
NW_007377919.1	RepeatMasker	SINE/ID	867	1080	1748	-	.	ID="RND-1_FAMILY-9";Tend="1003";Tstart="788";shortTE="F";uid="5788b719-057d-489b-b6ba-fb085ce2f96e"
NW_007377919.1	RepeatMasker	Unknown	7881	8472	3782	-	.	ID="RND-1_FAMILY-129";Tend="1422";Tstart="778";shortTE="F";uid="eb0c6a19-e70a-48b8-86ea-63c345a14e60"
NW_007377919.1	RepeatMasker	Unknown	174255	174357	498	-	.	ID="RND-6_FAMILY-23725";Tend="1339";Tstart="1232";shortTE="F";uid="af8f562c-2c59-4b5d-af2e-44fd9702c0da"
NW_007377919.1	RepeatMasker	RC/Helitron	50895	50998	752	-	.	ID="RND-1_FAMILY-437";Tend="930";Tstart="827";shortTE="F";uid="a913e940-d7f5-463b-8373-805d1f727b37"
NW_007377919.1	RepeatMasker	Unknown	153507	153719	1317	-	.	ID="RND-6_FAMILY-1666";Tend="1021";Tstart="804";shortTE="F";uid="30086ecb-5fbb-49e8-8035-fc4982595673"
NW_007377919.1	RepeatMasker	Unknown	140840	140973	766	-	.	ID="RND-6_FAMILY-1998";Tend="922";Tstart="787";shortTE="F";uid="0d3e5f87-1aad-4374-aa02-3d860f2f676a"
NW_007377919.1	RepeatMasker	LINE/I	76672	76835	1002	-	.	ID="RND-1_FAMILY-663";Tend="1150";Tstart="988";shortTE="F";uid="59755381-66f3-4f2c-b9af-d031a9239797"
NW_007377919.1	RepeatMasker	Unknown	175104	175243	990	-	.	ID="RND-1_FAMILY-136";Tend="1003";Tstart="869";shortTE="F";uid="a1fd7c7b-a9b7-4138-8e19-29a48d415509"
NW_007377919.1	RepeatMasker	Unknown	218779	219083	817	-	.	ID="RND-1_FAMILY-227";Tend="1155";Tstart="927";shortTE="F";uid="cad44bda-7e2d-40b2-b7e2-6c8169266cd0"
NW_007377919.1	RepeatMasker	Unknown	1993	2119	870	-	.	ID="RND-5_FAMILY-6741";Tend="495";Tstart="380";shortTE="F";uid="31046d21-8462-473a-b36e-5be81e5e58a1"
NW_007377919.1	RepeatMasker	SINE/tRNA-Core	88316	88442	617	-	.	ID="RND-6_FAMILY-3547";Tend="1860";Tstart="1731";shortTE="F";uid="0ce7d1e6-febb-49f0-9837-6720138278ee"
NW_007377919.1	RepeatMasker	Unknown	53895	54033	524	-	.	ID="RND-6_FAMILY-17515";Tend="1280";Tstart="1141";shortTE="F";uid="728b5e8f-5392-47d8-8692-ca3a74f3caf2"
NW_007377919.1	RepeatMasker	Unknown	172728	172843	486	-	.	ID="RND-6_FAMILY-55917";Tend="297";Tstart="181";shortTE="F";uid="ef0e7b22-0fb0-44a2-ac96-967f31564880"
NW_007377919.1	RepeatMasker	Unknown	177537	177851	554	-	.	ID="RND-6_FAMILY-25310";Tend="549";Tstart="236";shortTE="F";uid="93857cd3-73c7-4917-9c75-068bcfecf678"
NW_007377919.1	RepeatMasker	Satellite	78516	78689	905	-	.	ID="RND-1_FAMILY-51";Tend="1037";Tstart="879";shortTE="F";uid="49da1349-a57b-4c3e-a013-97cdc070840c"
NW_007377919.1	RepeatMasker	Unknown	110895	111082	743	-	.	ID="RND-1_FAMILY-31";Tend="1662";Tstart="1490";shortTE="F";uid="c723018a-0ada-4f6b-9ba3-2d27626f5acb"
NW_007377919.1	RepeatMasker	RC/Helitron	216461	216646	1264	-	.	ID="RND-6_FAMILY-1647";Tend="1172";Tstart="996";shortTE="F";uid="aa1f1a75-ccaf-4263-a5fc-4562f44ad50c"
NW_007377919.1	RepeatMasker	Unknown	82307	82410	648	-	.	ID="RND-1_FAMILY-206";Tend="975";Tstart="860";shortTE="F";uid="3dde27b7-acae-4762-8fcd-9bd5fff38bde"
NW_007377919.1	RepeatMasker	Unknown	67777	68024	488	-	.	ID="RND-1_FAMILY-0";Tend="1377";Tstart="1147";shortTE="F";uid="83bf0244-c53f-4ab7-97f7-1c24cb3019a2"
NW_007377919.1	RepeatMasker	Unknown	65341	65548	1518	-	.	ID="RND-5_FAMILY-4377";Tend="1031";Tstart="829";shortTE="F";uid="df4b3125-1ae3-451a-a3b2-c6855e460c9a"
NW_007377919.1	RepeatMasker	SINE/ID	103835	103942	467	-	.	ID="RND-1_FAMILY-3";Tend="948";Tstart="841";shortTE="F";uid="8896dbd4-86cc-4a4e-ba99-57987975158e"
NW_007377919.1	RepeatMasker	Unknown	35338	35463	678	-	.	ID="RND-1_FAMILY-70";Tend="1043";Tstart="915";shortTE="F";uid="1e46e42c-11e6-4671-9c7b-ca9021112916"
NW_007377919.1	RepeatMasker	Unknown	108503	109075	3063	-	.	ID="RND-1_FAMILY-131";Tend="1185";Tstart="654";shortTE="F";uid="0a63f999-7b4b-4240-b383-7384053ee5ca"
NW_007377919.1	RepeatMasker	Unknown	191067	191431	733	-	.	ID="RND-6_FAMILY-18499";Tend="1219";Tstart="863";shortTE="F";uid="ff291ef3-335b-4b3f-ad6e-a8f8d1dacd70"
NW_007377919.1	RepeatMasker	SINE/5S	167250	167418	819	-	.	ID="RND-1_FAMILY-103";Tend="903";Tstart="712";shortTE="F";uid="ea503361-7b35-4780-8503-580d12268f05"
NW_007377919.1	RepeatMasker	Unknown	42242	42604	1942	-	.	ID="RND-1_FAMILY-177";Tend="1820";Tstart="1457";shortTE="F";uid="3b222a60-db68-4c33-b61e-6e1894a6f673"
NW_007377919.1	RepeatMasker	Unknown	26181	26335	497	-	.	ID="RND-1_FAMILY-227";Tend="1117";Tstart="940";shortTE="F";uid="907baca8-fde8-4b35-ba00-efb4c8471f7d"
NW_007377919.1	RepeatMasker	Unknown	172233	172441	1305	-	.	ID="RND-6_FAMILY-1666";Tend="1021";Tstart="804";shortTE="F";uid="4ea8d5f7-4810-4384-850a-16ef10964f6e"
NW_007377919.1	RepeatMasker	RC/Helitron	50240	50821	1793	-	.	ID="RND-1_FAMILY-437";TEgroup="ctg_480%7CRND-1_FAMILY-437%7C1";Tend="1186";Tstart="827";shortTE="F";uid="9c61ceeb-80e8-43c1-91ed-e95d7ba686b5"
NW_007377919.1	RepeatMasker	Unknown	17811	17929	1054	-	.	ID="RND-1_FAMILY-93";Tend="1409";Tstart="1291";shortTE="F";uid="41989b66-ffac-4565-8f0f-4c0138f67748"
NW_007377919.1	RepeatMasker	Unknown	44842	45137	430	-	.	ID="RND-1_FAMILY-458";TEgroup="ctg_480%7CRND-1_FAMILY-458%7C1";Tend="2105";Tstart="1991";shortTE="T";uid="f9d6bce1-209d-4347-9de6-6bd4e5d52f50"
NW_007377919.1	RepeatMasker	SINE/ID	170906	171140	1105	-	.	ID="RND-1_FAMILY-10";Tend="975";Tstart="744";shortTE="F";uid="f270e065-ecfd-485c-beaf-ad79878dcb41"
NW_007377919.1	RepeatMasker	LTR/Gypsy	158360	158489	620	-	.	ID="RND-1_FAMILY-60";Tend="1092";Tstart="973";shortTE="F";uid="d7101757-0f19-4094-8424-51b30ecdf13f"
NW_007377919.1	RepeatMasker	Satellite	48106	48279	978	-	.	ID="RND-1_FAMILY-51";Tend="1037";Tstart="879";shortTE="F";uid="5e6cd57b-f704-4dc6-8934-04867147a1b2"
NW_007377919.1	RepeatMasker	Unknown	220408	220730	1213	-	.	ID="RND-5_FAMILY-12655";Tend="986";Tstart="701";shortTE="F";uid="aa4d1a7d-7164-40b1-a5b0-5c4a209befd3"
NW_007377919.1	RepeatMasker	RC/Helitron	210085	210702	2261	-	.	ID="RND-1_FAMILY-670";Tend="1418";Tstart="945";shortTE="F";uid="79509333-1154-48e2-b233-99bbab9bcb82"
NW_007377919.1	RepeatMasker	DNA/hAT-hATm	181065	181253	1383	-	.	ID="RND-6_FAMILY-23";Tend="1915";Tstart="1731";shortTE="F";uid="2f3e46f7-c73b-4932-8858-1bda4aaf6a13"
NW_007377919.1	RepeatMasker	Unknown	130462	130712	1405	-	.	ID="RND-1_FAMILY-56";Tend="1759";Tstart="1512";shortTE="F";uid="4de57978-0d6e-42ab-aec7-5b7e5d4b8665"
NW_007377919.1	RepeatMasker	Unknown	152291	152452	888	-	.	ID="RND-1_FAMILY-122";Tend="1067";Tstart="905";shortTE="F";uid="565a445f-d1ed-4c95-b824-3658aa1a3088"
NW_007377919.1	RepeatMasker	Unknown	190205	190700	3811	-	.	ID="RND-1_FAMILY-136";Tend="1370";Tstart="869";shortTE="F";uid="0385937b-635c-4574-845e-794be3970cdd"
NW_007377919.1	RepeatMasker	LTR/Gypsy	157051	157159	647	-	.	ID="RND-1_FAMILY-60";Tend="1092";Tstart="984";shortTE="F";uid="7135f8d1-570a-402e-853a-fc754aabf5a6"
NW_007377919.1	RepeatMasker	DNA/Sola-2	174354	174644	2040	-	.	ID="RND-1_FAMILY-789";Tend="1019";Tstart="700";shortTE="F";uid="357700ce-8930-4248-8f2f-1ec2c826184f"
NW_007377919.1	RepeatMasker	SINE/5S	167886	168016	423	-	.	ID="RND-1_FAMILY-103";Tend="803";Tstart="681";shortTE="F";uid="5ed91e9e-94fb-4e4d-8069-58ef5ad09a82"
NW_007377919.1	RepeatMasker	RC/Helitron	209286	209856	1248	-	.	ID="RND-1_FAMILY-437";TEgroup="ctg_480%7CRND-1_FAMILY-437%7C2";Tend="1177";Tstart="812";shortTE="F";uid="d96edaa7-89f7-4c36-8f09-b6876c84a48a"
NW_007377919.1	RepeatMasker	SINE/ID	3833	4048	1923	-	.	ID="RND-1_FAMILY-9";Tend="1001";Tstart="787";shortTE="F";uid="75f7208a-b4f0-4baf-975a-70060d1b646d"
NW_007377919.1	RepeatMasker	Unknown	60497	60606	961	-	.	ID="RND-6_FAMILY-13234";Tend="849";Tstart="740";shortTE="F";uid="6d3a8b62-3097-478a-9682-500597f800d3"
NW_007377919.1	RepeatMasker	Unknown	43653	43791	547	-	.	ID="RND-6_FAMILY-17515";Tend="1280";Tstart="1141";shortTE="F";uid="f1b5de17-ad9c-47a5-90da-a835c9c46823"
NW_007377919.1	RepeatMasker	DNA/hAT-hATm	187826	187939	530	-	.	ID="RND-6_FAMILY-23";Tend="1838";Tstart="1702";shortTE="F";uid="65dce2c4-0730-4826-a604-73b21cc3d0e6"
NW_007377919.1	RepeatMasker	DNA/Maverick	175812	176286	631	-	.	ID="RND-6_FAMILY-12032";Tend="998";Tstart="569";shortTE="F";uid="2c12f4d3-76ef-4451-98b6-4b903a467de5"
NW_007377919.1	RepeatMasker	DNA/Maverick	87523	87665	917	-	.	ID="RND-1_FAMILY-84";Tend="976";Tstart="824";shortTE="F";uid="4f5f8723-3bef-46db-9845-ade06ba4f882"
NW_007377919.1	RepeatMasker	Unknown	33008	33139	480	-	.	ID="RND-1_FAMILY-227";TEgroup="ctg_480%7CRND-1_FAMILY-227%7C1";Tend="1044";Tstart="911";shortTE="T";uid="e3797d0a-0c24-46bb-9128-57866cb22ab2"
NW_007377919.1	RepeatMasker	Satellite	30235	30343	447	-	.	ID="RND-1_FAMILY-674";Tend="975";Tstart="867";shortTE="F";uid="5f421e09-a5e5-454d-b910-eb666fdaf6ab"
NW_007377919.1	RepeatMasker	Unknown	112899	113086	720	-	.	ID="RND-1_FAMILY-31";Tend="1662";Tstart="1490";shortTE="F";uid="57b09e92-54c8-413b-b8e4-fbd3dac05052"
NW_007377919.1	RepeatMasker	RC/Helitron	51269	51373	683	-	.	ID="RND-1_FAMILY-308";Tend="929";Tstart="825";shortTE="F";uid="2d97e4e0-1a06-44f1-9b73-87b85057de01"
NW_007377919.1	RepeatMasker	SINE/tRNA-RTE	79602	79807	675	-	.	ID="RND-1_FAMILY-88";Tend="1475";Tstart="1251";shortTE="F";uid="fe731716-b2ee-4ff3-ad0e-b2d8f6b732b1"
NW_007377919.1	RepeatMasker	Unknown	109085	109196	721	-	.	ID="RND-5_FAMILY-2144";Tend="1002";Tstart="903";shortTE="F";uid="bd6b6899-36ea-4254-b230-c2ab040487ad"
NW_007382239.1	RepeatMasker	LINE/RTE-BovB	1	1153	1023	+	.	ID="RTE-14_LMI";Tend="3305";Tstart="2141";shortTE="F";uid="8157813b-a3d2-4679-bdd4-16945b565cec"
NW_007382239.1	RepeatMasker	LINE/RTE-BovB	2060	2201	1231	+	.	ID="RND-6_FAMILY-4311";Tend="1189";Tstart="1049";shortTE="F";uid="8520e878-5959-451e-ab66-d3e5e5c13fd1"
NW_007382239.1	RepeatMasker	RC/Helitron	2583	3026	1057	-	.	ID="RND-5_FAMILY-6520";Tend="1111";Tstart="493";shortTE="F";uid="9d96f775-aa8f-4aee-89ff-256a6a1ae92e"
NW_007425441.1	RepeatMasker	Unknown	42	168	891	+	.	ID="RND-1_FAMILY-70";Tend="1042";Tstart="915";shortTE="F";uid="46879262-780c-48a2-8f17-4af32ef46915"
NW_007425443.1	RepeatMasker	Unknown	137	395	1311	+	.	ID="RND-5_FAMILY-278";Tend="1120";Tstart="916";shortTE="F";uid="9ed94066-100a-4d49-80d5-a9bf2b1f3071"
NW_007425443.1	RepeatMasker	Unknown	385	500	913	-	.	ID="RND-1_FAMILY-844";Tend="1095";Tstart="980";shortTE="F";uid="81026fba-cb51-45c3-8319-9173e2e3bec9"
NW_007425444.1	RepeatMasker	DNA/hAT-hATm	331	495	1050	+	.	ID="RND-6_FAMILY-23";Tend="1889";Tstart="1725";shortTE="F";uid="c63eda2d-f228-4d73-8ccc-04b35dc23696"
NW_007425444.1	RepeatMasker	SINE/tRNA-RTE	302	488	1042	-	.	ID="RND-1_FAMILY-22";Tend="893";Tstart="711";shortTE="F";uid="444a2850-5e68-4e7c-92a3-8e7906efc90d"
NW_007425445.1	RepeatMasker	Unknown	146	426	630	+	.	ID="RND-5_FAMILY-3298";Tend="1072";Tstart="854";shortTE="F";uid="1f8f13fc-2a7e-4055-b929-f62003b5f244"
NW_007425446.1	RepeatMasker	SINE/tRNA-RTE	169	403	732	+	.	ID="RND-1_FAMILY-79";Tend="1926";Tstart="1693";shortTE="F";uid="db873598-8ac5-41ce-a794-9dd21717e9b1"
NW_007382240.1	RepeatMasker	SINE/tRNA-Core	7810	7929	732	+	.	ID="RND-1_FAMILY-72";Tend="871";Tstart="751";shortTE="F";uid="62ff569f-bea6-4065-9968-f4ebd2595144"
NW_007382240.1	RepeatMasker	SINE/tRNA-Core	7922	8079	1432	+	.	ID="RND-6_FAMILY-3547";Tend="1871";Tstart="1713";shortTE="F";uid="bef54887-6ab4-4051-ba54-d061481b3226"
NW_007382240.1	RepeatMasker	Unknown	454	604	698	-	.	ID="RND-1_FAMILY-256";Tend="854";Tstart="695";shortTE="F";uid="1ef96de5-6bb7-4db8-b9a1-ed29cd0c6d2e"
NW_007382240.1	RepeatMasker	Unknown	4332	4858	2927	-	.	ID="RND-5_FAMILY-2144";Tend="1535";Tstart="1144";shortTE="F";uid="385f9e5a-1ffc-46a2-a46e-6db71465cf64"
NW_007382240.1	RepeatMasker	LTR/Gypsy	8589	8772	1132	-	.	ID="RND-6_FAMILY-7101";Tend="972";Tstart="790";shortTE="F";uid="86e8d4a2-4c94-4c98-baf5-f200c0e1a614"
NW_007382240.1	RepeatMasker	LINE/L1-Tx1	2831	4097	9134	-	.	ID="RND-1_FAMILY-1";Tend="1785";Tstart="708";shortTE="F";uid="908a918f-1ab2-4f69-8394-918e2b694be0"
NW_007382240.1	RepeatMasker	SINE/ID	7533	7762	788	-	.	ID="RND-1_FAMILY-15";Tend="865";Tstart="652";shortTE="F";uid="06116588-a4a0-40e6-a565-6f0a2a95ccf9"
NW_007425451.1	RepeatMasker	Unknown	2	239	1258	-	.	ID="RND-1_FAMILY-64";Tend="1086";Tstart="832";shortTE="F";uid="be47811e-4bd3-4adc-a559-16c6574ec5a4"
NW_007425456.1	RepeatMasker	SINE/5S	279	418	721	-	.	ID="RND-1_FAMILY-103";Tend="869";Tstart="745";shortTE="F";uid="00075972-4154-469e-b463-d897eea2583e"
NW_007425457.1	RepeatMasker	DNA/Maverick	304	418	411	+	.	ID="RND-6_FAMILY-4944";Tend="900";Tstart="791";shortTE="F";uid="7ad08450-36d4-44e3-8593-f52739ac3f33"
NW_007382241.1	RepeatMasker	LINE/CR1	8247	8670	411	+	.	ID="RND-6_FAMILY-3946";Tend="1352";Tstart="937";shortTE="F";uid="4621517f-96a9-414a-b52a-b701660b28b6"
NW_007382241.1	RepeatMasker	SINE/5S	3374	3551	760	+	.	ID="RND-1_FAMILY-103";Tend="903";Tstart="726";shortTE="F";uid="705deb77-1be4-45a1-8d3b-021ed2bb7ea1"
NW_007382241.1	RepeatMasker	Unknown	1718	1820	554	+	.	ID="RND-5_FAMILY-8766";Tend="1032";Tstart="935";shortTE="F";uid="f55407e5-0e80-463b-8d74-acebea144479"
NW_007382241.1	RepeatMasker	LINE/CR1	871	1454	3465	+	.	ID="RND-6_FAMILY-7925";Tend="710";Tstart="173";shortTE="F";uid="ffe2dec7-a89b-4e74-8dd6-52e98742f88d"
NW_007382241.1	RepeatMasker	Unknown	3015	3191	800	-	.	ID="RND-1_FAMILY-27";Tend="848";Tstart="661";shortTE="F";uid="47edc77f-8136-4c3b-96e5-d1d584b0f89c"
NW_007425462.1	RepeatMasker	RC/Helitron	323	423	788	+	.	ID="RND-1_FAMILY-437";Tend="923";Tstart="823";shortTE="F";uid="ea548191-5852-4f7c-b6ff-94c92248bb4a"
NW_007425463.1	RepeatMasker	LINE/I	34	182	704	-	.	ID="RND-1_FAMILY-650";Tend="1155";Tstart="1013";shortTE="F";uid="2af0db28-af80-4f2d-8dbb-4e9f43fda945"
NW_007425466.1	RepeatMasker	DNA/hAT-Blackjack	1	500	2417	-	.	ID="rnd-1_family-91";Tend="1308";Tstart="919";shortTE="F";uid="df8ba200-f829-4202-b502-0291df943348"
NW_007382242.1	RepeatMasker	LTR/Pao	1	710	6632	+	.	ID="RND-6_FAMILY-12685";Tend="1335";Tstart="626";shortTE="F";uid="e21f75fe-4d6a-4c54-b31e-5f701b298e13"
NW_007382242.1	RepeatMasker	LTR/Pao	18319	19685	12259	+	.	ID="RND-6_FAMILY-12685";Tend="1335";Tstart="1";shortTE="F";uid="9a32d497-a7a0-4d7c-8fc7-cb47a9cc4534"
NW_007382242.1	RepeatMasker	LTR/Pao	11045	11746	757	+	.	ID="HALYOMORPHA_HALYS-6_FAMILY-238";Tend="738";Tstart="254";shortTE="F";uid="57e0527e-26fb-40d3-84db-2983addb5019"
NW_007382242.1	RepeatMasker	LTR/Pao	9158	10524	12259	+	.	ID="RND-6_FAMILY-12685";Tend="1335";Tstart="1";shortTE="F";uid="448f5b6c-87b5-4bd8-8283-fa236e7b0d6b"
NW_007382242.1	RepeatMasker	LTR/Pao	1231	1932	757	+	.	ID="HALYOMORPHA_HALYS-6_FAMILY-238";Tend="738";Tstart="254";shortTE="F";uid="54787f17-5af2-4606-8ba4-e7c0c69852d4"
NW_007425469.1	RepeatMasker	DNA/hAT-Blackjack	266	371	728	+	.	ID="RND-1_FAMILY-66";Tend="886";Tstart="768";shortTE="F";uid="7022d180-7862-4e0c-b3ea-baacfc2d8d44"
NW_007425469.1	RepeatMasker	LINE/RTE-BovB	280	400	448	+	.	ID="RND-6_FAMILY-1521";Tend="146";Tstart="11";shortTE="F";uid="6bedd73e-2626-4fe3-881a-6b5580f5d1f7"
NW_007425471.1	RepeatMasker	Unknown	298	494	1449	-	.	ID="RND-1_FAMILY-131";Tend="638";Tstart="439";shortTE="F";uid="6043ddde-bdb8-4542-89f2-4d78ea1fb644"
NW_007425471.1	RepeatMasker	DNA/TcMar-Tc1	75	188	536	-	.	ID="RND-1_FAMILY-453";Tend="668";Tstart="546";shortTE="F";uid="752f7bbf-d94e-4e6e-8e1e-7accf2426739"
NW_007425473.1	RepeatMasker	SINE/5S	138	249	473	+	.	ID="RND-1_FAMILY-103";Tend="897";Tstart="771";shortTE="F";uid="1688f8fa-3002-4cf4-966d-343663ace215"
NW_007425474.1	RepeatMasker	SINE/tRNA-Meta	1	106	912	+	.	ID="RND-1_FAMILY-97";Tend="987";Tstart="882";shortTE="F";uid="984a75af-9ef4-4f11-9638-fc9c86e7fae4"
NW_007425474.1	RepeatMasker	Unknown	359	500	1166	-	.	ID="RND-6_FAMILY-47864";Tend="1906";Tstart="1765";shortTE="F";uid="ab38cb67-8650-4af9-8607-a8230344433d"
NW_007425475.1	RepeatMasker	Unknown	179	297	679	+	.	ID="RND-1_FAMILY-106";Tend="1110";Tstart="982";shortTE="F";uid="c15ec121-d53c-4998-9b3a-5a05b549b682"
NW_007425478.1	RepeatMasker	Unknown	53	182	597	-	.	ID="RND-5_FAMILY-94";Tend="1002";Tstart="882";shortTE="F";uid="47af48e8-6aa0-481c-9136-526eceb15188"
NW_007382243.1	RepeatMasker	Unknown	3898	4107	552	-	.	ID="RND-1_FAMILY-605";Tend="1103";Tstart="901";shortTE="F";uid="c4061c9d-9ff3-44f8-9f38-67b55bb960e6"
NW_007382243.1	RepeatMasker	Unknown	4111	4748	1331	-	.	ID="RND-5_FAMILY-1633";Tend="1317";Tstart="749";shortTE="F";uid="c1541469-fc00-4ef1-85ab-cde1b84f8623"
NW_007425482.1	RepeatMasker	SINE/5S	6	430	901	+	.	ID="RND-1_FAMILY-103";TEgroup="ctg_48043%7CRND-1_FAMILY-103%7C1";Tend="903";Tstart="660";shortTE="F";uid="f2fa4efe-9767-4263-b816-a5aa4893c6a4"
NW_007425482.1	RepeatMasker	Satellite	151	275	476	-	.	ID="SAT-1_LVA";Tend="1274";Tstart="1151";shortTE="F";uid="eee521db-eff2-4bbc-8a44-21cfa8fd1443"
NW_007425483.1	RepeatMasker	SINE/tRNA-Core	1	135	1103	+	.	ID="RND-6_FAMILY-3547";Tend="1891";Tstart="1740";shortTE="F";uid="14856081-ec41-4c35-9901-05961ebf2002"
NW_007425483.1	RepeatMasker	Unknown	362	500	754	-	.	ID="RND-1_FAMILY-70";Tend="1044";Tstart="915";shortTE="F";uid="f60425a2-792d-41da-99fa-2b1519456b7c"
NW_007425486.1	RepeatMasker	Unknown	213	320	463	+	.	ID="RND-6_FAMILY-2708";Tend="762";Tstart="675";shortTE="F";uid="a63dbd2a-bb35-447d-ac73-81f67564ceb6"
NW_007382244.1	RepeatMasker	Unknown	8643	8844	1474	-	.	ID="RND-6_FAMILY-4482";Tend="2375";Tstart="2168";shortTE="F";uid="586bf5a9-78c1-41b1-8cc6-0430242cb0e8"
NW_007425489.1	RepeatMasker	LINE/RTE-BovB	121	235	678	-	.	ID="RND-6_FAMILY-5654";Tend="847";Tstart="743";shortTE="F";uid="48d4623a-f7c8-4755-a45c-3b6c1579e737"
NW_007425493.1	RepeatMasker	SINE/ID	66	253	974	+	.	ID="RND-1_FAMILY-6";Tend="1346";Tstart="1164";shortTE="F";uid="69e123d5-0a7a-46bb-9e76-27a52582fa41"
NW_007425495.1	RepeatMasker	DNA	192	328	734	-	.	ID="RND-1_FAMILY-23";Tend="1402";Tstart="1274";shortTE="F";uid="8352a37e-6570-4edb-8044-b967bada89f1"
NW_007425496.1	RepeatMasker	LINE/RTE-BovB	135	348	1571	+	.	ID="RND-6_FAMILY-4311";Tend="606";Tstart="393";shortTE="F";uid="0000aa2e-7c7a-4e12-95ee-8c5ba2208e46"
NW_007425497.1	RepeatMasker	DNA/hAT-Blackjack	1	110	749	-	.	ID="RND-1_FAMILY-66";Tend="823";Tstart="708";shortTE="F";uid="06614b99-7bbd-4fc5-9f78-e1e7ffc006af"
NW_007425499.1	RepeatMasker	Unknown	78	207	1166	+	.	ID="RND-1_FAMILY-344";Tend="1286";Tstart="1157";shortTE="F";uid="e728bb8b-660e-443d-b56a-6d96b71b5c1e"
NW_007425499.1	RepeatMasker	DNA	394	500	904	+	.	ID="RND-6_FAMILY-33607";Tend="980";Tstart="874";shortTE="F";uid="60af6692-c074-442e-b3df-431be19ba267"
NW_007425501.1	RepeatMasker	Unknown	368	473	712	+	.	ID="RND-1_FAMILY-144";Tend="977";Tstart="872";shortTE="F";uid="5d9d628e-adb1-465a-8f77-9ed19248f93e"
NW_007425508.1	RepeatMasker	SINE/tRNA-Core	155	388	2160	-	.	ID="RND-1_FAMILY-72";Tend="1015";Tstart="781";shortTE="F";uid="1ab0a351-8fb4-482b-a648-a2906707f544"
NW_007382246.1	RepeatMasker	LTR/Gypsy	10907	11911	728	-	.	ID="GYPSY-5_HMM-I";Tend="2702";Tstart="1695";shortTE="F";uid="414147a1-e141-4674-927c-8ab5812b2dd2"
NW_007382246.1	RepeatMasker	Unknown	6965	7150	650	-	.	ID="RND-6_FAMILY-6789";Tend="1143";Tstart="971";shortTE="F";uid="f08ae6dd-104e-4daa-8c78-8d96ba41cb8b"
NW_007382246.1	RepeatMasker	LINE/L2	7520	9101	14267	-	.	ID="RND-6_FAMILY-6300";Tend="1600";Tstart="24";shortTE="F";uid="50d9e5f7-6399-4c37-8dff-1036bbd7dc28"
NW_007382246.1	RepeatMasker	LTR/Gypsy	1749	3079	847	-	.	ID="GYPSY-5_HMM-I";Tend="2702";Tstart="1370";shortTE="F";uid="e67e9abb-941f-4567-afbc-18397826b452"
NW_007382246.1	RepeatMasker	LTR/Gypsy	3615	4465	1659	-	.	ID="RND-6_FAMILY-24921";Tend="1966";Tstart="1145";shortTE="F";uid="92a8ddc0-4cb2-4914-a499-a534ce920eb2"
NW_007382246.1	RepeatMasker	LTR/Gypsy	4939	6930	18327	-	.	ID="RND-6_FAMILY-543";Tend="2080";Tstart="106";shortTE="F";uid="0e78fd6d-0b40-4c62-a979-70f8756c72cc"
NW_007425510.1	RepeatMasker	LINE/L2	1	180	834	-	.	ID="RND-6_FAMILY-697";Tend="1138";Tstart="961";shortTE="F";uid="25992602-c172-46d8-a6d0-c5ed0034a54b"
NW_007425510.1	RepeatMasker	Unknown	178	500	2216	-	.	ID="RND-6_FAMILY-31169";Tend="452";Tstart="141";shortTE="F";uid="3013d575-0c0a-49a6-8be9-3856b205cd40"
NW_007425516.1	RepeatMasker	DNA/TcMar-Tc1	5	499	2338	-	.	ID="rnd-1_family-453";Tend="1677";Tstart="1072";shortTE="F";uid="ab5300dc-a18b-4a67-96c7-950f6d93b239"
NW_007425517.1	RepeatMasker	Unknown	1	175	1361	-	.	ID="RND-1_FAMILY-131";Tend="594";Tstart="415";shortTE="F";uid="0de89a25-02bf-458a-9390-6cad8a6d4a6b"
NW_007425518.1	RepeatMasker	DNA/hAT-Tag1	1	499	4218	-	.	ID="RND-6_FAMILY-18130";Tend="1210";Tstart="722";shortTE="F";uid="0748975e-c6d8-42f2-bfa6-b1543a226226"
NW_007425520.1	RepeatMasker	LINE/L2	69	472	786	+	.	ID="RND-6_FAMILY-7345";Tend="407";Tstart="17";shortTE="F";uid="e42765ef-76e9-4b6a-bacd-caea62f696e3"
NW_007425524.1	RepeatMasker	Unknown	1	102	678	+	.	ID="RND-1_FAMILY-312";Tend="1827";Tstart="1728";shortTE="F";uid="6500d262-095b-4385-b45d-2908dd2f76fe"
NW_007425525.1	RepeatMasker	Unknown	129	241	443	-	.	ID="RND-5_FAMILY-5241";Tend="772";Tstart="664";shortTE="F";uid="4fe10d04-b067-437e-b74d-48cdf5ca5053"
NW_007425528.1	RepeatMasker	LINE/I-Jockey	213	499	2265	+	.	ID="RND-5_FAMILY-1282";Tend="1595";Tstart="1309";shortTE="F";uid="045789fe-5271-4a81-a84a-d0595c7d35a6"
NW_007382248.1	RepeatMasker	Unknown	131	439	2799	-	.	ID="RND-1_FAMILY-195";Tend="1476";Tstart="1168";shortTE="F";uid="0c1ec553-bc11-44ed-b61b-286604bf2b4d"
NW_007425532.1	RepeatMasker	Unknown	1	277	2410	+	.	ID="RND-5_FAMILY-3163";Tend="1388";Tstart="1112";shortTE="F";uid="7e64d5e9-aa17-4e6c-82b1-c6dc406d1333"
NW_007425533.1	RepeatMasker	LINE/RTE-BovB	99	216	444	+	.	ID="RND-6_FAMILY-1521";Tend="131";Tstart="11";shortTE="F";uid="91834505-2fb0-4282-81b6-4da6a5f7c3e5"
NW_007425533.1	RepeatMasker	DNA/hAT-Blackjack	37	197	840	+	.	ID="RND-1_FAMILY-66";Tend="880";Tstart="725";shortTE="F";uid="5ae75788-2f14-44e6-9a3d-52d1387738ad"
NW_007425533.1	RepeatMasker	RC/Helitron	270	490	1472	-	.	ID="RND-6_FAMILY-7347";Tend="1413";Tstart="1188";shortTE="F";uid="9927f837-31f0-4234-807f-c7e3ee592d6b"
NW_007425535.1	RepeatMasker	Unknown	236	352	831	+	.	ID="RND-5_FAMILY-8766";Tend="1090";Tstart="956";shortTE="F";uid="a657ea04-cb83-4f00-9ddb-0bf48bcba542"
NW_007425538.1	RepeatMasker	SINE/tRNA-RTE	354	499	1254	+	.	ID="RND-6_FAMILY-31686";Tend="1126";Tstart="982";shortTE="F";uid="45e87f8e-c6d5-4a41-bdb5-be6e2f3e5896"
NW_007377920.1	RepeatMasker	SINE/5S	36005	36211	928	+	.	ID="RND-1_FAMILY-103";Tend="885";Tstart="683";shortTE="F";uid="949f9f78-1500-4354-9204-d4e459cff857"
NW_007377920.1	RepeatMasker	RC/Helitron	174869	175041	522	+	.	ID="RND-1_FAMILY-202";Tend="1048";Tstart="912";shortTE="F";uid="91bb2865-c78d-4dbf-b3d4-f1edd5372bc4"
NW_007377920.1	RepeatMasker	SINE/5S	154601	154752	805	+	.	ID="RND-1_FAMILY-103";Tend="818";Tstart="662";shortTE="F";uid="d259c31b-5a86-489a-bb77-45ad85e59e0f"
NW_007377920.1	RepeatMasker	Unknown	45456	45617	917	+	.	ID="RND-1_FAMILY-227";Tend="1154";Tstart="947";shortTE="F";uid="268c19e3-f4f3-48d4-a3a5-16e444487dc4"
NW_007377920.1	RepeatMasker	LTR/Gypsy	181906	182053	922	+	.	ID="RND-6_FAMILY-6192";Tend="1783";Tstart="1642";shortTE="F";uid="df869962-ccbe-45aa-82bb-d64e08518b38"
NW_007377920.1	RepeatMasker	Unknown	91100	91262	1446	+	.	ID="RND-1_FAMILY-243";Tend="933";Tstart="771";shortTE="F";uid="a60115ca-e25e-426c-84eb-c763f6bb8cc7"
NW_007377920.1	RepeatMasker	LINE/RTE-BovB	74919	75064	610	+	.	ID="RND-6_FAMILY-4645";Tend="862";Tstart="709";shortTE="F";uid="13b08d59-2aad-4ff8-801c-2d33cbea6a6d"
NW_007377920.1	RepeatMasker	Unknown	98040	98162	570	+	.	ID="RND-1_FAMILY-73";Tend="846";Tstart="729";shortTE="F";uid="ac230888-8075-475d-9d85-b3868a578bb5"
NW_007377920.1	RepeatMasker	RC/Helitron	75619	76031	2494	+	.	ID="RND-1_FAMILY-118";Tend="1024";Tstart="658";shortTE="F";uid="2f9ca201-cbf9-42dc-8134-6d0a4a68443a"
NW_007377920.1	RepeatMasker	DNA/TcMar-Tc1	101367	101598	1391	+	.	ID="RND-1_FAMILY-366";Tend="1190";Tstart="963";shortTE="F";uid="7b6e35e5-3d71-42a7-8f75-9a3862ec63f1"
NW_007377920.1	RepeatMasker	RC/Helitron	17289	17643	2822	+	.	ID="RND-1_FAMILY-228";Tend="1338";Tstart="994";shortTE="F";uid="be54e947-9227-4494-889c-f5f98e1a67ad"
NW_007377920.1	RepeatMasker	SINE/tRNA-RTE	19997	20099	768	+	.	ID="RND-1_FAMILY-111";Tend="917";Tstart="816";shortTE="F";uid="edb22137-1821-4a2d-95a5-603a66cf32b7"
NW_007377920.1	RepeatMasker	DNA/Crypton-I	114143	114257	570	+	.	ID="RND-5_FAMILY-277";Tend="1480";Tstart="1358";shortTE="F";uid="3ce563ac-2f37-4a01-8ea4-ed6eaa4c381f"
NW_007377920.1	RepeatMasker	Unknown	495	779	2234	+	.	ID="RND-1_FAMILY-139";Tend="999";Tstart="703";shortTE="F";uid="2eea1d2d-bd02-4447-ba1b-d3ede39dda4f"
NW_007377920.1	RepeatMasker	Unknown	62753	62921	543	+	.	ID="RND-1_FAMILY-458";Tend="2446";Tstart="2272";shortTE="F";uid="2ab68963-96f6-4bb2-8c3e-5579830895a9"
NW_007377920.1	RepeatMasker	Unknown	7410	7552	810	+	.	ID="RND-1_FAMILY-70";Tend="1041";Tstart="911";shortTE="F";uid="e6d6b300-c432-4ed2-9b12-c5de37782df0"
NW_007377920.1	RepeatMasker	DNA/TcMar-Tc1	108445	108843	1473	+	.	ID="RND-1_FAMILY-366";TEgroup="ctg_481%7CRND-1_FAMILY-366%7C1";Tend="1075";Tstart="813";shortTE="F";uid="221a02a7-5885-4b81-8d99-523f6591e924"
NW_007377920.1	RepeatMasker	Unknown	174718	174833	811	+	.	ID="RND-1_FAMILY-70";Tend="1038";Tstart="923";shortTE="F";uid="02989f72-7e02-4bc5-b88b-eceee9d46436"
NW_007377920.1	RepeatMasker	SINE/5S	35535	35770	1165	+	.	ID="RND-1_FAMILY-103";Tend="885";Tstart="657";shortTE="F";uid="2abd151d-33ca-459c-be13-7be244283660"
NW_007377920.1	RepeatMasker	Unknown	169480	169650	1050	+	.	ID="RND-6_FAMILY-62244";Tend="857";Tstart="687";shortTE="F";uid="19164427-a817-4a0a-bb78-c5d7c16e28a7"
NW_007377920.1	RepeatMasker	DNA/Crypton-I	117424	117538	570	+	.	ID="RND-5_FAMILY-277";Tend="1480";Tstart="1358";shortTE="F";uid="58c6a33a-7486-4ed6-917d-636080861db3"
NW_007377920.1	RepeatMasker	DNA/TcMar-Tc1	100963	101179	1230	+	.	ID="RND-1_FAMILY-366";Tend="1012";Tstart="811";shortTE="F";uid="8438cdfc-2a81-4d5f-90f6-ac2b06ecdf39"
NW_007377920.1	RepeatMasker	Satellite	8431	8598	797	-	.	ID="RND-6_FAMILY-2981";Tend="771";Tstart="625";shortTE="F";uid="afa7516e-02fa-4d81-8b61-d4e10923d209"
NW_007377920.1	RepeatMasker	LINE/RTE-BovB	77634	77882	652	-	.	ID="RTE-54_LMI";Tend="3462";Tstart="3214";shortTE="F";uid="88351820-92b9-4447-8d45-e1cb0835c5ef"
NW_007377920.1	RepeatMasker	Unknown	38483	38640	985	-	.	ID="RND-1_FAMILY-227";Tend="1066";Tstart="909";shortTE="F";uid="8413e6d7-3326-4640-84f0-d31cf6648b76"
NW_007377920.1	RepeatMasker	DNA/hAT-Blackjack	98054	98186	730	-	.	ID="RND-1_FAMILY-66";Tend="886";Tstart="763";shortTE="F";uid="9e448961-99d9-4b7b-9ec6-951113a4d68d"
NW_007377920.1	RepeatMasker	Unknown	93063	93602	4162	-	.	ID="RND-1_FAMILY-138";Tend="1656";Tstart="1112";shortTE="F";uid="577fe09a-9495-4376-bbd1-18768fb95d22"
NW_007377920.1	RepeatMasker	SINE/5S	182085	182301	1154	-	.	ID="RND-1_FAMILY-103";Tend="858";Tstart="662";shortTE="F";uid="9540012a-9130-4a97-90d6-f011b414b35f"
NW_007377920.1	RepeatMasker	Unknown	179088	179197	846	-	.	ID="RND-6_FAMILY-20204";Tend="1595";Tstart="1486";shortTE="F";uid="62164626-e4eb-4f33-820f-e9bf64b50d0d"
NW_007377920.1	RepeatMasker	SINE/tRNA-Deu	183373	183476	473	-	.	ID="RND-1_FAMILY-320";Tend="1256";Tstart="1155";shortTE="F";uid="fb0f1957-24fc-4149-88e8-9b4b8374eaa5"
NW_007377920.1	RepeatMasker	DNA/hAT-hAT19	86508	86610	563	-	.	ID="RND-6_FAMILY-24860";Tend="853";Tstart="756";shortTE="F";uid="84580077-14b0-4d5e-8cae-36291f60bfb1"
NW_007377920.1	RepeatMasker	Unknown	64198	64344	1281	-	.	ID="RND-6_FAMILY-77194";Tend="918";Tstart="772";shortTE="F";uid="a74b3968-ffc1-4cd4-82ba-e348be0b6323"
NW_007377920.1	RepeatMasker	SINE/B4	112389	112608	1576	-	.	ID="RND-5_FAMILY-761";Tend="989";Tstart="753";shortTE="F";uid="14a2a431-8092-4ec9-88bd-2779c41a40f9"
NW_007377920.1	RepeatMasker	Unknown	34400	34507	795	-	.	ID="RND-1_FAMILY-429";Tend="214";Tstart="107";shortTE="F";uid="f3a42da3-275c-4e3e-bdb1-04767b1f1528"
NW_007377920.1	RepeatMasker	SINE/tRNA-Deu	182970	183073	500	-	.	ID="RND-1_FAMILY-320";Tend="1256";Tstart="1155";shortTE="F";uid="028c44c5-2175-48a1-9e89-813fc68ca0d5"
NW_007377920.1	RepeatMasker	SINE/B4	122145	122354	1475	-	.	ID="RND-5_FAMILY-761";Tend="979";Tstart="753";shortTE="F";uid="d3baf5cb-c54a-4fd3-afd3-2784e8c6c504"
NW_007377920.1	RepeatMasker	Unknown	108428	108637	1478	-	.	ID="RND-1_FAMILY-138";Tend="1661";Tstart="1439";shortTE="F";uid="54dd6564-df14-419e-8f61-f3c4f1f42ff8"
NW_007377920.1	RepeatMasker	LTR/Gypsy	137180	137431	2253	-	.	ID="RND-6_FAMILY-18136";Tend="1557";Tstart="1306";shortTE="F";uid="43d192ab-8afe-4c99-90b7-779f669f6679"
NW_007377920.1	RepeatMasker	SINE/5S	183807	183996	863	-	.	ID="RND-1_FAMILY-103";Tend="863";Tstart="660";shortTE="F";uid="43dd4060-6c63-47c7-9174-e9fe8d2f2765"
NW_007377920.1	RepeatMasker	SINE/tRNA-Core	111345	111469	1045	-	.	ID="RND-6_FAMILY-3547";Tend="1898";Tstart="1774";shortTE="F";uid="d84b56c5-0c57-49be-afa9-7b1761cb4e4a"
NW_007377920.1	RepeatMasker	Unknown	100953	101151	1383	-	.	ID="RND-1_FAMILY-138";Tend="1656";Tstart="1466";shortTE="F";uid="d99d9085-94d1-42f8-83ee-87345cc50944"
NW_007377920.1	RepeatMasker	Unknown	12961	13099	1196	-	.	ID="RND-6_FAMILY-29318";Tend="1301";Tstart="1163";shortTE="F";uid="6dac4ffc-fd52-4fa9-84b6-33dbbe4f8379"
NW_007377920.1	RepeatMasker	Unknown	187954	188068	580	-	.	ID="RND-1_FAMILY-191";Tend="876";Tstart="741";shortTE="F";uid="f894d3d9-0877-45b0-ad6e-f00486c13f2e"
```
