## Supplementary material for "Transposon accumulation at xenobiotic gene family loci: a comparative genomic analysis in aphids": Sup_File_S2: diaphorinaCitri_GCF_000475195.1.filteredRepeats.gff (part 44 of 63)

```
NW_007377920.1	RepeatMasker	SINE/B4	121341	121444	920	-	.	ID="RND-5_FAMILY-761";Tend="991";Tstart="888";shortTE="F";uid="0c646813-33ad-4109-877a-fd9a985a0a42"
NW_007377920.1	RepeatMasker	Unknown	101394	101899	3927	-	.	ID="RND-1_FAMILY-155";Tend="1567";Tstart="880";shortTE="F";uid="c7ec8092-dbbc-4938-af3b-784baa812644"
NW_007377920.1	RepeatMasker	Satellite	154575	154705	417	-	.	ID="RND-6_FAMILY-11623";Tend="392";Tstart="264";shortTE="F";uid="d48add95-2aad-4f50-9e4c-c14eea314ba5"
NW_007377920.1	RepeatMasker	Unknown	65260	65401	1041	-	.	ID="RND-1_FAMILY-136";Tend="1008";Tstart="867";shortTE="F";uid="6483c94e-e40a-493d-95c8-70ebf7520d2b"
NW_007377920.1	RepeatMasker	DNA/hAT-hAT19	70055	70157	563	-	.	ID="RND-6_FAMILY-24860";Tend="853";Tstart="756";shortTE="F";uid="0c21db1a-6062-412d-a694-521f54062db6"
NW_007377920.1	RepeatMasker	LINE/RTE-BovB	179475	179637	596	-	.	ID="RND-6_FAMILY-4311";Tend="573";Tstart="407";shortTE="F";uid="b176346a-cfb5-4275-bb11-e732966e308d"
NW_007377920.1	RepeatMasker	SINE/tRNA-Meta	18787	18945	1326	-	.	ID="RND-1_FAMILY-97";Tend="993";Tstart="835";shortTE="F";uid="db25a126-e818-44fc-a8ae-506f25b88868"
NW_007377920.1	RepeatMasker	LINE/RTE-BovB	55796	56044	619	-	.	ID="RTE-54_LMI";Tend="3462";Tstart="3214";shortTE="F";uid="813a319d-7894-4ec7-a5e5-d0d43723481e"
NW_007377920.1	RepeatMasker	LINE/L1-Tx1	178889	179054	671	-	.	ID="RND-1_FAMILY-1";Tend="1902";Tstart="1745";shortTE="F";uid="74f793ca-8602-4cba-9c6b-e098116e059d"
NW_007377920.1	RepeatMasker	DNA/hAT-Charlie	121702	122011	1104	-	.	ID="RND-1_FAMILY-495";Tend="1168";Tstart="780";shortTE="F";uid="8d6573a9-117d-4a67-a57b-9403979297d9"
NW_007382249.1	RepeatMasker	LTR/Pao	6081	7060	836	-	.	ID="BEL-1_BM-I";Tend="5208";Tstart="4185";shortTE="F";uid="34006a44-b884-42e2-9a9c-d6b1ed2aa573"
NW_007425542.1	RepeatMasker	SINE/tRNA-Core	190	332	645	+	.	ID="RND-1_FAMILY-561";Tend="997";Tstart="859";shortTE="F";uid="179e32b2-e900-4e11-a1d8-5f6cae298c31"
NW_007425542.1	RepeatMasker	LINE/I	343	499	1360	-	.	ID="RND-1_FAMILY-663";Tend="1236";Tstart="1080";shortTE="F";uid="32d1676b-e111-42c6-bf8d-e690425129f4"
NW_007425544.1	RepeatMasker	Unknown	388	499	775	+	.	ID="RND-6_FAMILY-7120";Tend="998";Tstart="883";shortTE="F";uid="cd43c1c5-4682-49fe-a6ae-749f756427ac"
NW_007425545.1	RepeatMasker	Unknown	102	230	1035	+	.	ID="RND-1_FAMILY-70";Tend="1039";Tstart="911";shortTE="F";uid="377aa9e3-8f38-42ae-bffd-662c14e85762"
NW_007425545.1	RepeatMasker	LINE/CRE	254	365	674	-	.	ID="RND-5_FAMILY-2969";Tend="584";Tstart="468";shortTE="F";uid="ad4cf803-f66c-409d-8b0b-b7dc6ae5fdc2"
NW_007425546.1	RepeatMasker	Unknown	2129	2431	1580	+	.	ID="RND-5_FAMILY-2342";Tend="792";Tstart="511";shortTE="F";uid="6a104774-e14d-4bc9-bc8a-41214e340622"
NW_007425546.1	RepeatMasker	LINE/I	9646	10532	7176	-	.	ID="RND-5_FAMILY-1099";Tend="1313";Tstart="428";shortTE="F";uid="5c66220f-9263-4e40-9c06-de6d22c1aef1"
NW_007425546.1	RepeatMasker	Unknown	1242	1474	872	-	.	ID="RND-6_FAMILY-2819";Tend="853";Tstart="630";shortTE="F";uid="bd39734f-d079-4515-a494-11c236efbd9b"
NW_007425546.1	RepeatMasker	LINE/I	1	595	4908	-	.	ID="RND-5_FAMILY-1099";Tend="1183";Tstart="590";shortTE="F";uid="c9098203-087e-4126-a81e-8a89658e7c3d"
NW_007425546.1	RepeatMasker	Unknown	9078	9299	1242	-	.	ID="RND-1_FAMILY-605";Tend="1079";Tstart="876";shortTE="F";uid="eba297dc-9189-45f0-9c34-b9e4c5c130b8"
NW_007425547.1	RepeatMasker	Unknown	276	491	1619	+	.	ID="RND-6_FAMILY-562";Tend="890";Tstart="670";shortTE="F";uid="18356d5b-100a-4b67-b94d-a2176cd8ef16"
NW_007382250.1	RepeatMasker	Unknown	7519	9082	7317	+	.	ID="RND-6_FAMILY-94564";Tend="1464";Tstart="108";shortTE="F";uid="e9390d96-174f-4d03-b3cd-b1605f18c09f"
NW_007425557.1	RepeatMasker	DNA/TcMar-Tc1	1	126	802	-	.	ID="RND-1_FAMILY-436";Tend="737";Tstart="626";shortTE="F";uid="7279e77f-3ffd-4130-b352-6eda4815d4ce"
NW_007425559.1	RepeatMasker	Unknown	213	400	1536	+	.	ID="RND-6_FAMILY-6202";Tend="889";Tstart="702";shortTE="F";uid="18ef47a7-ec3a-4539-b699-21da05d02b67"
NW_007425560.1	RepeatMasker	Unknown	146	329	521	+	.	ID="RND-6_FAMILY-55917";Tend="314";Tstart="131";shortTE="F";uid="ab0583bd-dd09-4895-b47c-42aa144db959"
NW_007425562.1	RepeatMasker	Unknown	272	416	610	+	.	ID="RND-1_FAMILY-163";Tend="1172";Tstart="1035";shortTE="F";uid="43b041b6-fa0d-496c-8116-7eee1328917c"
NW_007425563.1	RepeatMasker	DNA/TcMar-Tc1	1	499	2796	-	.	ID="RND-1_FAMILY-525";Tend="1078";Tstart="647";shortTE="F";uid="8a2c8f79-f47e-4b8e-a3b1-226401cbeda6"
NW_007425568.1	RepeatMasker	Unknown	155	283	418	+	.	ID="RND-1_FAMILY-61";Tend="1075";Tstart="951";shortTE="F";uid="b372a16d-528a-4f35-a06b-7921411d4912"
NW_007382252.1	RepeatMasker	Unknown	9551	10864	11468	-	.	ID="RND-6_FAMILY-7449";Tend="1495";Tstart="200";shortTE="F";uid="433cbb5d-faad-43c6-83c3-fc457dd87518"
NW_007382252.1	RepeatMasker	Unknown	28406	29506	9583	-	.	ID="RND-6_FAMILY-7449";Tend="1280";Tstart="200";shortTE="F";uid="ea09a799-a81e-434a-a8b0-c4c56184850f"
NW_007382252.1	RepeatMasker	Unknown	18708	20019	11255	-	.	ID="RND-6_FAMILY-7449";Tend="1490";Tstart="200";shortTE="F";uid="1e0e0bd4-d33f-4cfc-8d46-c9f1e141a2fb"
NW_007382252.1	RepeatMasker	Unknown	27546	27762	821	-	.	ID="RND-1_FAMILY-605";Tend="1102";Tstart="901";shortTE="F";uid="c1c143a1-ffc0-4bf1-84d3-d9db8b4c3e3a"
NW_007382252.1	RepeatMasker	Unknown	5	594	5533	-	.	ID="RND-6_FAMILY-7449";Tend="1280";Tstart="691";shortTE="F";uid="3818b9ec-b971-4e35-83c7-1e9e795b5267"
NW_007425574.1	RepeatMasker	Unknown	262	495	893	-	.	ID="RND-1_FAMILY-195";Tend="1172";Tstart="995";shortTE="F";uid="eb131a05-4d2a-48e8-9d28-7d17039b52b0"
NW_007425575.1	RepeatMasker	Unknown	1	264	2247	+	.	ID="RND-6_FAMILY-48653";Tend="919";Tstart="656";shortTE="F";uid="5ec45f08-9a32-4740-bae9-5d17f3b4eb1b"
NW_007425578.1	RepeatMasker	Unknown	160	270	763	-	.	ID="RND-5_FAMILY-8766";Tend="1063";Tstart="951";shortTE="F";uid="3cd1dc27-2b74-4631-b97b-5c27817496f4"
NW_007382253.1	RepeatMasker	Unknown	3172	3537	3028	+	.	ID="RND-6_FAMILY-62244";Tend="1045";Tstart="684";shortTE="F";uid="ff592014-914a-4f0a-85f1-6671a9e7245e"
NW_007382253.1	RepeatMasker	DNA/Sola-2	6623	7268	4791	-	.	ID="RND-1_FAMILY-95";Tend="1598";Tstart="959";shortTE="F";uid="e19407f1-4a19-40de-8092-9eae1acd3af1"
NW_007382253.1	RepeatMasker	LINE/Proto2	2236	2564	2115	-	.	ID="RND-6_FAMILY-12541";Tend="314";Tstart="1";shortTE="F";uid="7cee413c-3b62-459a-b357-cf7bed9e0c4e"
NW_007425579.1	RepeatMasker	LINE/L2	142	421	2312	-	.	ID="RND-6_FAMILY-7110";Tend="317";Tstart="45";shortTE="F";uid="a31392d5-673a-4ae5-9e72-6db01ca1b09d"
NW_007425585.1	RepeatMasker	SINE/5S	157	368	877	-	.	ID="RND-1_FAMILY-103";Tend="879";Tstart="655";shortTE="F";uid="9322a41d-3daa-4b4d-9a5d-85c8c8df53cb"
NW_007382254.1	RepeatMasker	LINE/RTE-RTE	809	1204	419	+	.	ID="RTE-2_LVA";Tend="1611";Tstart="1203";shortTE="F";uid="7a20f31d-b2bb-408f-95cf-b6d113676e09"
NW_007382254.1	RepeatMasker	DNA/TcMar-Tc1	3353	4391	3343	+	.	ID="RND-6_FAMILY-10133";Tend="1650";Tstart="752";shortTE="F";uid="ec41ed94-a5cb-4302-b9e2-fdfca6188af4"
NW_007382254.1	RepeatMasker	LINE/RTE-BovB	6669	8292	1011	+	.	ID="RND-6_FAMILY-7344";Tend="1725";Tstart="91";shortTE="F";uid="31d5c2a7-bc12-4301-8486-f64f69c4721e"
NW_007382254.1	RepeatMasker	LINE/RTE-BovB	5929	6130	845	+	.	ID="RND-6_FAMILY-1248";Tend="847";Tstart="645";shortTE="F";uid="df544b9f-f2ce-4a53-9868-06d480473109"
NW_007382254.1	RepeatMasker	DNA/TcMar-Tc1	1166	1505	2578	+	.	ID="RND-1_FAMILY-366";Tend="1304";Tstart="961";shortTE="F";uid="480c00d8-e043-442b-9963-5c7d4f44bb94"
NW_007382254.1	RepeatMasker	LINE/RTE-BovB	8336	9231	1302	+	.	ID="RND-6_FAMILY-24170";Tend="1198";Tstart="310";shortTE="F";uid="71ba0b28-0770-4a91-b247-742f91331b0b"
NW_007382254.1	RepeatMasker	DNA/TcMar-Tc1	5066	5235	1235	+	.	ID="RND-1_FAMILY-366";Tend="974";Tstart="811";shortTE="F";uid="708cbb81-0797-46fb-9b68-540eb0d0d161"
NW_007382254.1	RepeatMasker	LINE/L2	681	895	824	-	.	ID="RND-6_FAMILY-20303";Tend="515";Tstart="305";shortTE="F";uid="e2d0c527-542d-452a-b95c-7e2717203022"
NW_007382254.1	RepeatMasker	Unknown	6249	6399	453	-	.	ID="RND-6_FAMILY-6637";Tend="987";Tstart="834";shortTE="F";uid="d5523bc9-b6a6-487e-a19e-9fbf4cd9eb46"
NW_007382254.1	RepeatMasker	Satellite	5732	5930	575	-	.	ID="MSAT-2_RPR";Tend="776";Tstart="580";shortTE="F";uid="94635062-26ab-4e6b-98a1-3730c8ef2c2e"
NW_007382254.1	RepeatMasker	DNA/Ginger-2	4932	5072	533	-	.	ID="RND-6_FAMILY-2938";Tend="712";Tstart="578";shortTE="F";uid="7d136b2e-5231-44a5-a3c2-5b0386b2c471"
NW_007425592.1	RepeatMasker	Unknown	1	227	1625	-	.	ID="RND-6_FAMILY-62244";Tend="889";Tstart="657";shortTE="F";uid="90abadbc-1743-4ae4-8b3f-dd6cfa352095"
NW_007425593.1	RepeatMasker	Unknown	1	120	541	-	.	ID="RND-6_FAMILY-8078";Tend="416";Tstart="306";shortTE="F";uid="91d1b45d-8bd7-45e3-873b-c3bc27fda9f0"
NW_007425594.1	RepeatMasker	Unknown	20	131	603	-	.	ID="RND-1_FAMILY-206";Tend="976";Tstart="829";shortTE="F";uid="05a48615-0686-443f-a71b-756844f5f2cd"
NW_007425595.1	RepeatMasker	Unknown	322	499	1319	+	.	ID="RND-5_FAMILY-2144";Tend="1064";Tstart="891";shortTE="F";uid="dbf65520-3535-4017-8fc4-e4ca98a8126b"
NW_007425598.1	RepeatMasker	SINE/tRNA-RTE	23	157	651	-	.	ID="RND-1_FAMILY-2";Tend="1602";Tstart="1480";shortTE="F";uid="5778de20-b4dc-460a-8f3c-f66943bed725"
NW_007382255.1	RepeatMasker	DNA/Sola-2	8821	9143	1878	-	.	ID="RND-1_FAMILY-789";Tend="1273";Tstart="955";shortTE="F";uid="97959b0c-b8e4-4c62-ab29-2072f08db27a"
NW_007382255.1	RepeatMasker	DNA/Sola-2	247	431	1131	-	.	ID="RND-1_FAMILY-789";Tend="962";Tstart="783";shortTE="F";uid="4638df40-defa-4e3c-8f4f-6a91514d4156"
NW_007425599.1	RepeatMasker	DNA	390	499	863	+	.	ID="RND-1_FAMILY-108";Tend="1689";Tstart="1587";shortTE="F";uid="b8fc79e2-4814-4790-a2c6-94615ebce768"
NW_007425599.1	RepeatMasker	DNA/hAT-Charlie	14	291	2007	-	.	ID="RND-1_FAMILY-571";Tend="1114";Tstart="840";shortTE="F";uid="a9ddc970-87bc-4b4b-88f1-225d9aca8ad1"
NW_007425600.1	RepeatMasker	LINE/L2	51	193	405	+	.	ID="RND-1_FAMILY-428";Tend="879";Tstart="728";shortTE="F";uid="3753cb70-ba23-43ff-a84e-7ae7703ea551"
NW_007425604.1	RepeatMasker	SINE/B4	74	299	1746	+	.	ID="RND-5_FAMILY-761";Tend="994";Tstart="769";shortTE="F";uid="d5be1f83-5118-4dad-991c-54e832b66649"
NW_007425604.1	RepeatMasker	DNA/PIF-Harbinger	154	382	596	-	.	ID="RND-1_FAMILY-258";Tend="800";Tstart="591";shortTE="F";uid="dd623713-9c6a-4155-a4d4-6baff5ab5885"
NW_007382256.1	RepeatMasker	LINE/L2	1087	1332	566	+	.	ID="RND-5_FAMILY-1316";Tend="1173";Tstart="928";shortTE="F";uid="e733e2d6-e41e-4d03-874c-9b10405a2144"
NW_007382256.1	RepeatMasker	DNA/hAT-Blackjack	3312	3492	770	+	.	ID="RND-1_FAMILY-66";Tend="884";Tstart="718";shortTE="F";uid="a3e10056-0b39-4a5b-add7-cdc752836ce4"
NW_007382256.1	RepeatMasker	LINE/I	1819	2346	872	-	.	ID="RND-1_FAMILY-650";Tend="1183";Tstart="696";shortTE="F";uid="c3f0d398-6970-49c8-a988-4437475f4cdb"
NW_007382256.1	RepeatMasker	Unknown	3498	3637	732	-	.	ID="RND-1_FAMILY-65";Tend="1045";Tstart="919";shortTE="F";uid="da1dbbfc-17ca-49e7-8c1b-1f21a833748a"
NW_007382256.1	RepeatMasker	Unknown	3822	4197	1717	-	.	ID="RND-1_FAMILY-52";Tend="1309";Tstart="958";shortTE="F";uid="a17f1842-cc3c-4d24-9a12-c3e21267a296"
NW_007425609.1	RepeatMasker	Unknown	3	499	2814	+	.	ID="RND-6_FAMILY-4686";Tend="813";Tstart="321";shortTE="F";uid="200db419-b2b9-4a50-91d0-ffce368f98a6"
NW_007425611.1	RepeatMasker	SINE/ID	226	404	808	+	.	ID="RND-1_FAMILY-10";Tend="865";Tstart="694";shortTE="F";uid="4d06ccb8-3c90-4aff-966f-ca099a10ce3d"
NW_007425611.1	RepeatMasker	Unknown	117	219	676	-	.	ID="RND-6_FAMILY-3720";Tend="938";Tstart="836";shortTE="F";uid="6b930ffa-accc-4c33-b844-5d53bc9caafc"
NW_007425612.1	RepeatMasker	Unknown	1	262	1961	-	.	ID="RND-6_FAMILY-44247";Tend="987";Tstart="745";shortTE="F";uid="16df10b8-02b9-4e56-afd0-036fd04d0994"
NW_007425612.1	RepeatMasker	Unknown	261	499	1917	-	.	ID="RND-1_FAMILY-415";Tend="1385";Tstart="1147";shortTE="F";uid="4afd6ea2-9291-458b-a566-f749dc2fed06"
NW_007425613.1	RepeatMasker	Unknown	1	274	2009	-	.	ID="RND-6_FAMILY-562";Tend="940";Tstart="664";shortTE="F";uid="e2252774-8a40-4c17-9f09-5c42fc11825b"
NW_007425614.1	RepeatMasker	Unknown	355	470	423	-	.	ID="RND-6_FAMILY-5187";Tend="968";Tstart="861";shortTE="F";uid="ec8d3780-d4d3-4de1-97bd-a975506d959b"
NW_007425615.1	RepeatMasker	LINE/I-Jockey	24	166	595	-	.	ID="RND-5_FAMILY-1282";Tend="416";Tstart="276";shortTE="F";uid="cccef164-0467-452b-a9c7-1284938e48db"
NW_007425616.1	RepeatMasker	Unknown	1	421	2305	-	.	ID="RND-1_FAMILY-354";Tend="684";Tstart="263";shortTE="F";uid="25f65a6f-63e7-45f9-9059-dc5c5feb7f75"
NW_007425617.1	RepeatMasker	SINE/tRNA-Core	387	499	979	-	.	ID="RND-6_FAMILY-3547";Tend="1898";Tstart="1786";shortTE="F";uid="92a3b808-b4d1-454d-9086-73d3cd16304a"
NW_007425618.1	RepeatMasker	SINE/ID	1	122	856	-	.	ID="RND-1_FAMILY-16";Tend="961";Tstart="826";shortTE="F";uid="e2a4f858-8a66-41e4-a84e-f1bffd920fe8"
NW_007425618.1	RepeatMasker	SINE/tRNA-RTE	382	499	881	-	.	ID="RND-1_FAMILY-2";Tend="1736";Tstart="1619";shortTE="F";uid="c36d9a8c-a16f-4a5d-b76b-69440a11704d"
NW_007382257.1	RepeatMasker	LINE/I	2173	3247	1426	+	.	ID="RND-6_FAMILY-15020";Tend="2124";Tstart="1108";shortTE="F";uid="8df2ea68-1e30-4a42-9d1f-1437eda00e40"
NW_007382257.1	RepeatMasker	LINE/RTE-BovB	1	1636	1229	-	.	ID="RTE-14_LMI";Tend="1981";Tstart="373";shortTE="F";uid="000a5c75-9098-4794-bf70-2837d3bdbc2d"
NW_007382257.1	RepeatMasker	LINE/RTE-BovB	1837	2050	632	-	.	ID="RTE-47_LMI";Tend="200";Tstart="1";shortTE="F";uid="a26e1477-ca61-4ada-96c0-534640b67db0"
NW_007382257.1	RepeatMasker	LINE/RTE-BovB	7921	9215	1810	-	.	ID="RTE-14_LMI";Tend="3303";Tstart="1991";shortTE="F";uid="2aef1cee-3df9-4c10-9c37-50d6d4f757fa"
NW_007425620.1	RepeatMasker	Unknown	232	352	889	+	.	ID="RND-1_FAMILY-401";Tend="874";Tstart="762";shortTE="F";uid="7c81aff9-02c6-441c-af16-4bda0f848bab"
NW_007425621.1	RepeatMasker	Unknown	5	121	541	-	.	ID="RND-1_FAMILY-275";Tend="1009";Tstart="873";shortTE="F";uid="34c1cb55-c0a4-4ee0-8988-80d60b9d39e9"
NW_007425624.1	RepeatMasker	SINE/5S	115	391	1321	+	.	ID="RND-1_FAMILY-103";Tend="903";Tstart="647";shortTE="F";uid="2e39d27f-dbef-4b95-ac04-36e88a8a0b8c"
NW_007425625.1	RepeatMasker	SINE/5S	319	465	707	+	.	ID="RND-1_FAMILY-103";Tend="903";Tstart="764";shortTE="F";uid="e0743541-4e90-428e-bcfd-601a72621b7c"
NW_007425626.1	RepeatMasker	SINE/tRNA-Core	207	328	517	+	.	ID="RND-6_FAMILY-3547";Tend="1885";Tstart="1781";shortTE="F";uid="8e125479-baaf-4e4a-bb66-2cfa2ca0a344"
NW_007425626.1	RepeatMasker	Unknown	1	226	687	-	.	ID="RND-1_FAMILY-96";TEgroup="ctg_48187%7CRND-1_FAMILY-96%7C1";Tend="1275";Tstart="825";shortTE="T";uid="c28d9e87-7550-4e5c-b9ab-634eecf72337"
NW_007425628.1	RepeatMasker	Unknown	1	329	2729	+	.	ID="RND-6_FAMILY-12407";Tend="1288";Tstart="965";shortTE="F";uid="e19c9f12-0442-4c67-8402-fb926cf32637"
NW_007382258.1	RepeatMasker	LTR/ERV1	3267	5047	11781	+	.	ID="RND-6_FAMILY-17132";Tend="1516";Tstart="1";shortTE="F";uid="e812ffd7-b999-41d8-bca2-a95cbba82b33"
NW_007382258.1	RepeatMasker	LINE/I	3101	3266	469	-	.	ID="NIMB-9_LMI";Tend="1762";Tstart="1734";shortTE="F";uid="c23b616f-f790-45de-8665-3d0992123198"
NW_007425635.1	RepeatMasker	SINE/B4	1	140	1088	-	.	ID="RND-2_FAMILY-91";Tend="1008";Tstart="868";shortTE="F";uid="18b77449-af75-4e01-9f56-522be164818d"
NW_007425636.1	RepeatMasker	Unknown	1	499	2955	+	.	ID="RND-1_FAMILY-520";Tend="725";Tstart="286";shortTE="F";uid="3d0b6a92-c44d-480b-bb1c-2ba978b7e437"
NW_007425637.1	RepeatMasker	DNA/P	1	499	4297	-	.	ID="RND-1_FAMILY-651";Tend="1261";Tstart="764";shortTE="F";uid="63590730-a2ea-45f7-8c84-77bc3f2620a6"
NW_007425638.1	RepeatMasker	Unknown	5	499	527	+	.	ID="RND-6_FAMILY-19971";Tend="1432";Tstart="825";shortTE="F";uid="388d74a6-19e9-4b60-b87a-2dad86787284"
NW_007377921.1	RepeatMasker	Unknown	87309	87510	1017	+	.	ID="RND-6_FAMILY-2727";Tend="1042";Tstart="836";shortTE="F";uid="d6adcfaf-8ce1-4715-aba3-2494c8531ecb"
NW_007377921.1	RepeatMasker	SINE/tRNA-Deu	135104	135306	1723	+	.	ID="RND-1_FAMILY-835";Tend="913";Tstart="711";shortTE="F";uid="eb212602-9d24-4610-97dc-e649a8c426e2"
NW_007377921.1	RepeatMasker	Unknown	9417	9571	1104	+	.	ID="RND-1_FAMILY-52";Tend="1065";Tstart="913";shortTE="F";uid="b4051fdd-4bf6-4fc4-a889-8ba4b12421dd"
NW_007377921.1	RepeatMasker	Unknown	161419	161635	825	+	.	ID="RND-1_FAMILY-177";Tend="1653";Tstart="1466";shortTE="F";uid="5baf42aa-7c16-4296-bc97-2b53ebce9bf1"
NW_007377921.1	RepeatMasker	DNA/TcMar-Tc1	12339	12630	528	+	.	ID="RND-6_FAMILY-3797";TEgroup="ctg_482%7CRND-6_FAMILY-3797%7C1";Tend="1391";Tstart="813";shortTE="T";uid="d6e2fbc9-3b74-4e5e-bd1c-3594b2e41430"
NW_007377921.1	RepeatMasker	SINE/5S-Deu-L2	90291	90675	1400	+	.	ID="RND-5_FAMILY-494";Tend="1568";Tstart="1262";shortTE="F";uid="eca81cfe-ad2b-48ae-9a9e-cfe3d5eddb98"
NW_007377921.1	RepeatMasker	SINE/ID	26479	26715	925	+	.	ID="RND-1_FAMILY-5";Tend="1767";Tstart="1537";shortTE="F";uid="21442c18-80bc-49db-a3bc-364b6b0e90b3"
NW_007377921.1	RepeatMasker	Unknown	433	631	1426	+	.	ID="RND-1_FAMILY-462";Tend="1205";Tstart="997";shortTE="F";uid="2653db62-bccd-4e8d-b0a8-1c274f51b3a9"
NW_007377921.1	RepeatMasker	Unknown	77100	77587	3702	+	.	ID="RND-6_FAMILY-5583";Tend="571";Tstart="92";shortTE="F";uid="d47ae9d7-75c7-40ca-b26a-c3016cb893e5"
NW_007377921.1	RepeatMasker	DNA/hAT-Charlie	29208	29930	4268	+	.	ID="RND-6_FAMILY-3808";Tend="1584";Tstart="828";shortTE="F";uid="75332692-f716-429b-8b8d-e775c8e1c91d"
NW_007377921.1	RepeatMasker	Unknown	142653	142851	1502	+	.	ID="RND-1_FAMILY-489";Tend="1101";Tstart="907";shortTE="F";uid="405b8072-e4f8-4f16-8ca4-4a4db1070f48"
NW_007377921.1	RepeatMasker	LINE/RTE-BovB	87868	87968	499	+	.	ID="RND-6_FAMILY-54328";Tend="1027";Tstart="931";shortTE="F";uid="15db6bba-2536-45ad-adf6-61051d265db7"
NW_007377921.1	RepeatMasker	Unknown	93865	94317	3331	+	.	ID="RND-1_FAMILY-486";Tend="1183";Tstart="733";shortTE="F";uid="c7e8f3c7-25e2-467c-a405-d589081486dd"
NW_007377921.1	RepeatMasker	SINE/5S-Deu-L2	89885	90217	544	+	.	ID="RND-5_FAMILY-494";TEgroup="ctg_482%7CRND-5_FAMILY-494%7C1";Tend="1331";Tstart="1120";shortTE="F";uid="308e112f-9b7d-4c6b-abc1-2166c7bbd71f"
NW_007377921.1	RepeatMasker	DNA/hAT-Charlie	184538	184667	892	+	.	ID="RND-1_FAMILY-583";Tend="825";Tstart="694";shortTE="F";uid="a95df616-bdf3-4e76-b3f1-7264e8a58dd0"
NW_007377921.1	RepeatMasker	LINE/Penelope	51169	51299	935	+	.	ID="RND-6_FAMILY-3738";Tend="751";Tstart="624";shortTE="F";uid="a5e18a70-854e-425f-8ff0-69681c3cfd05"
NW_007377921.1	RepeatMasker	LINE/L2	114419	114550	877	+	.	ID="RND-1_FAMILY-428";Tend="790";Tstart="661";shortTE="F";uid="6f82a1f8-18e1-4f51-9d36-75afdcf092c7"
NW_007377921.1	RepeatMasker	RC/Helitron	62986	63489	4077	+	.	ID="RND-1_FAMILY-202";Tend="1381";Tstart="875";shortTE="F";uid="0f3bfede-f3c1-4ed0-bb3f-02b2e7b97b81"
NW_007377921.1	RepeatMasker	Unknown	130543	130980	428	+	.	ID="RND-6_FAMILY-431";Tend="1402";Tstart="953";shortTE="F";uid="dba2c4ff-450b-44fe-a1a7-c8e5ec49bfc0"
NW_007377921.1	RepeatMasker	DNA/TcMar-Tc1	61266	61453	1339	+	.	ID="RND-1_FAMILY-525";Tend="980";Tstart="761";shortTE="F";uid="44def5b5-9306-4524-9837-8816182a3f48"
NW_007377921.1	RepeatMasker	LINE/L2	8916	9029	529	+	.	ID="RND-1_FAMILY-428";Tend="838";Tstart="735";shortTE="F";uid="7cfbc3e4-5852-4f0d-abea-96a36e7dc200"
NW_007377921.1	RepeatMasker	Unknown	120315	120435	824	+	.	ID="RND-1_FAMILY-401";Tend="874";Tstart="762";shortTE="F";uid="fe0c9c4d-7904-414e-8111-ca8bd1ea40c1"
NW_007377921.1	RepeatMasker	LTR/Gypsy	20244	20375	730	+	.	ID="RND-6_FAMILY-7101";Tend="974";Tstart="830";shortTE="F";uid="98cdccb5-3621-4a26-a216-15c0ac20e3de"
NW_007377921.1	RepeatMasker	Unknown	20661	20935	1844	+	.	ID="RND-5_FAMILY-2144";Tend="1497";Tstart="1246";shortTE="F";uid="77c4ff22-029b-499c-a4c1-bf8e2657285b"
NW_007377921.1	RepeatMasker	SINE/5S	26799	27028	949	+	.	ID="RND-1_FAMILY-103";Tend="908";Tstart="661";shortTE="F";uid="0c71be11-3f10-47c3-baad-928b29d95b0c"
NW_007377921.1	RepeatMasker	SINE/ID	17745	17981	925	+	.	ID="RND-1_FAMILY-5";Tend="1767";Tstart="1537";shortTE="F";uid="aebdf8d4-78a4-40c6-b998-53ec81079c90"
NW_007377921.1	RepeatMasker	Unknown	169121	169251	919	+	.	ID="RND-1_FAMILY-52";Tend="1031";Tstart="903";shortTE="F";uid="15dddfeb-c66d-4981-96b3-58305d6f1335"
NW_007377921.1	RepeatMasker	LINE/I	146827	147097	400	+	.	ID="RND-6_FAMILY-1755";TEgroup="ctg_482%7CRND-6_FAMILY-1755%7C1";Tend="866";Tstart="736";shortTE="F";uid="6a171f91-85ed-4a28-b307-f2b4e2ea58f2"
NW_007377921.1	RepeatMasker	DNA/TcMar-Mariner	133741	134298	1292	+	.	ID="MARINER-21N1_AEC";Tend="917";Tstart="371";shortTE="F";uid="85636253-8f0d-436d-8571-ccb8c9170246"
NW_007377921.1	RepeatMasker	Unknown	14736	14891	1076	+	.	ID="RND-1_FAMILY-138";Tend="1663";Tstart="1508";shortTE="F";uid="9aecaa60-5192-43a6-bbc0-9936d8251a32"
NW_007377921.1	RepeatMasker	RC/Helitron	170170	170273	433	+	.	ID="RND-6_FAMILY-8282";Tend="920";Tstart="810";shortTE="F";uid="3c1a7cb9-06b5-44b3-89fe-9eaa743028f9"
NW_007377921.1	RepeatMasker	RC/Helitron	6299	6429	1064	+	.	ID="RND-1_FAMILY-118";Tend="1496";Tstart="1367";shortTE="F";uid="34d1b9c4-f1d7-45c5-a6e9-32bd328007db"
NW_007377921.1	RepeatMasker	SINE/tRNA-Deu	144531	144671	958	+	.	ID="RND-1_FAMILY-54";Tend="1079";Tstart="936";shortTE="F";uid="9b033f00-7e6c-478b-ac03-7ae87f92f985"
NW_007377921.1	RepeatMasker	Unknown	43187	43448	1311	+	.	ID="RND-1_FAMILY-524";Tend="1190";Tstart="953";shortTE="F";uid="65aef6fa-11fd-4984-a303-c3a90fa7e639"
NW_007377921.1	RepeatMasker	DNA/TcMar-Mariner	141169	141347	653	+	.	ID="MARINER-N9_RPR";Tend="703";Tstart="525";shortTE="F";uid="252f1fd7-7a99-4697-80f4-dd3a33458781"
NW_007377921.1	RepeatMasker	DNA/TcMar-Tc1	72315	72684	752	+	.	ID="RND-1_FAMILY-366";TEgroup="ctg_482%7CRND-1_FAMILY-366%7C2";Tend="1094";Tstart="813";shortTE="T";uid="422d8c44-0a94-434c-9f31-ddce00b1c375"
NW_007377921.1	RepeatMasker	Unknown	5018	5388	1998	+	.	ID="RND-1_FAMILY-0";Tend="656";Tstart="339";shortTE="F";uid="7860f508-fb3c-4aac-b3af-6838c2b51f38"
NW_007377921.1	RepeatMasker	SINE/tRNA-Deu	71115	71323	867	+	.	ID="RND-6_FAMILY-17372";Tend="1182";Tstart="974";shortTE="F";uid="223db3be-e654-4b53-a03a-3e443d8cdb51"
NW_007377921.1	RepeatMasker	Unknown	117943	118070	889	+	.	ID="RND-1_FAMILY-278";Tend="818";Tstart="679";shortTE="F";uid="bec562ca-b0e8-435a-a998-ca665c154d97"
NW_007377921.1	RepeatMasker	SINE/tRNA-RTE	62298	62542	655	+	.	ID="RND-1_FAMILY-88";Tend="1114";Tstart="886";shortTE="F";uid="ec59987c-021d-435c-b389-b2deb3bff853"
NW_007377921.1	RepeatMasker	SINE/5S	18065	18294	949	+	.	ID="RND-1_FAMILY-103";Tend="908";Tstart="661";shortTE="F";uid="79350427-1c82-4196-812b-bd62a906c150"
NW_007377921.1	RepeatMasker	LINE/RTE-BovB	174052	174183	693	+	.	ID="RND-6_FAMILY-4311";Tend="592";Tstart="454";shortTE="F";uid="1878c14e-24dc-479d-adb7-2d7831a8dbde"
NW_007377921.1	RepeatMasker	RC/Helitron	66044	66215	1061	+	.	ID="RND-6_FAMILY-8282";Tend="1022";Tstart="841";shortTE="F";uid="33028e56-4ea1-410b-901c-992313c46447"
NW_007377921.1	RepeatMasker	Unknown	155279	155379	511	+	.	ID="RND-6_FAMILY-2666";Tend="1597";Tstart="1498";shortTE="F";uid="9ce260f2-cf7d-4d8a-87b3-5ae6d8843249"
NW_007377921.1	RepeatMasker	DNA/Merlin	51394	52065	3594	+	.	ID="RND-5_FAMILY-1069";Tend="1030";Tstart="421";shortTE="F";uid="ad1c29f2-e903-470e-bca4-969c8d653e06"
NW_007377921.1	RepeatMasker	Unknown	49835	50076	1326	+	.	ID="RND-6_FAMILY-20204";Tend="1748";Tstart="1514";shortTE="F";uid="656e2828-0123-45d3-82cc-86085105a0a7"
NW_007377921.1	RepeatMasker	LINE/RTE-BovB	177508	177675	835	+	.	ID="RND-6_FAMILY-4311";Tend="603";Tstart="437";shortTE="F";uid="09151f37-447b-4752-984d-fc70d573df6d"
NW_007377921.1	RepeatMasker	DNA/hAT-Blackjack	91804	92216	2833	+	.	ID="RND-4_FAMILY-73";Tend="1161";Tstart="773";shortTE="F";uid="05987d48-c6e6-4ab2-b7a2-3f921e995ae5"
NW_007377921.1	RepeatMasker	SINE/5S	27855	28021	762	+	.	ID="RND-1_FAMILY-103";Tend="903";Tstart="744";shortTE="F";uid="3ec58e46-ed0d-45a3-b1cc-511642224af5"
NW_007377921.1	RepeatMasker	Unknown	44473	44706	923	+	.	ID="RND-6_FAMILY-1666";Tend="1025";Tstart="809";shortTE="F";uid="55e4ae73-bf07-4376-8e01-d96cf6cf6389"
NW_007377921.1	RepeatMasker	Unknown	119766	120164	1495	+	.	ID="RND-5_FAMILY-1991";TEgroup="ctg_482%7CRND-5_FAMILY-1991%7C1";Tend="1175";Tstart="855";shortTE="F";uid="f1ede07f-3203-4d0b-8221-3d0ec5312bbb"
NW_007377921.1	RepeatMasker	SINE/ID	79202	79421	1089	+	.	ID="RND-1_FAMILY-16";Tend="1077";Tstart="855";shortTE="F";uid="5f736a5f-c5d3-45d6-876e-df21d17ab927"
NW_007377921.1	RepeatMasker	SINE/B4	5002	5103	799	+	.	ID="RND-5_FAMILY-761";Tend="859";Tstart="759";shortTE="F";uid="53c4bc74-e47e-4eb2-8251-555614e99390"
NW_007377921.1	RepeatMasker	Unknown	135794	136163	2717	+	.	ID="RND-1_FAMILY-596";Tend="1196";Tstart="813";shortTE="F";uid="cba346f2-97c1-4781-806b-0afb82f757e3"
NW_007377921.1	RepeatMasker	DNA/Sola-2	15551	15657	766	+	.	ID="RND-1_FAMILY-789";Tend="799";Tstart="693";shortTE="F";uid="fea62f0a-97dc-481d-a7c8-8ffab0d14bfa"
NW_007377921.1	RepeatMasker	Unknown	170528	171094	4196	+	.	ID="RND-5_FAMILY-2144";Tend="1529";Tstart="901";shortTE="F";uid="8df0ce38-a17c-4f4e-9779-78cb29974c87"
NW_007377921.1	RepeatMasker	Unknown	162863	162963	511	+	.	ID="RND-6_FAMILY-2666";Tend="1597";Tstart="1498";shortTE="F";uid="33d087a2-5024-4f3b-8242-811b06715dea"
NW_007377921.1	RepeatMasker	DNA/Maverick	143987	144287	426	+	.	ID="RND-6_FAMILY-12032";Tend="992";Tstart="715";shortTE="F";uid="f2f551d2-bb3e-44d1-9eed-0871b87cf1af"
NW_007377921.1	RepeatMasker	Unknown	181832	181972	1044	+	.	ID="RND-6_FAMILY-45419";Tend="1383";Tstart="1249";shortTE="F";uid="3877c6d9-9f40-41d6-a9fb-529666ef2d94"
NW_007377921.1	RepeatMasker	Unknown	7713	7825	698	+	.	ID="RND-1_FAMILY-94";Tend="735";Tstart="620";shortTE="F";uid="b80aaf03-cd3f-4748-a13e-7d0a2562daab"
NW_007377921.1	RepeatMasker	DNA/TcMar-Tc1	16345	16721	3044	+	.	ID="RND-6_FAMILY-3797";Tend="1391";Tstart="1014";shortTE="F";uid="7fe2f134-afb3-45df-aefb-c9531d825d02"
NW_007377921.1	RepeatMasker	Unknown	157469	157668	1116	+	.	ID="RND-6_FAMILY-45419";Tend="1391";Tstart="1159";shortTE="F";uid="17681624-b86a-415a-beda-1fa3e830ae4d"
NW_007377921.1	RepeatMasker	LINE/I	149647	149794	434	+	.	ID="RND-6_FAMILY-1755";Tend="871";Tstart="736";shortTE="F";uid="0963c312-1c20-4ce5-b324-877e09f1dcf6"
NW_007377921.1	RepeatMasker	Unknown	107495	107646	561	+	.	ID="RND-6_FAMILY-1666";Tend="1023";Tstart="874";shortTE="F";uid="a5e2d639-aa74-40fb-87d3-9a6c5c52186f"
NW_007377921.1	RepeatMasker	SINE/5S	27538	27698	822	+	.	ID="RND-1_FAMILY-103";Tend="903";Tstart="754";shortTE="F";uid="d970c628-6045-4b63-a4f2-ef49f05cfdb0"
NW_007377921.1	RepeatMasker	Unknown	99411	99756	2334	+	.	ID="RND-1_FAMILY-402";Tend="1266";Tstart="913";shortTE="F";uid="12dce4fa-7686-450c-9a4f-e65fe0cae3eb"
NW_007377921.1	RepeatMasker	LINE/I-Jockey	56855	56983	683	+	.	ID="VINGI-31_LMI";Tend="1793";Tstart="1665";shortTE="F";uid="0f230f77-b57e-49da-a482-b93c6b2e111f"
NW_007377921.1	RepeatMasker	Unknown	8028	8212	1369	+	.	ID="RND-1_FAMILY-94";Tend="824";Tstart="653";shortTE="F";uid="9bd024e0-6b9d-47a8-9c4a-ae4a8dd1d542"
NW_007377921.1	RepeatMasker	Unknown	184666	185316	3779	+	.	ID="RND-5_FAMILY-2144";Tend="1531";Tstart="969";shortTE="F";uid="8884b2e6-73df-4e9a-b72e-d4594594f365"
NW_007377921.1	RepeatMasker	Unknown	15004	15244	1755	+	.	ID="RND-1_FAMILY-155";Tend="1715";Tstart="1471";shortTE="F";uid="6aaf7117-1ce9-4b3c-90b7-e7406c37d69e"
NW_007377921.1	RepeatMasker	DNA	130086	130230	591	+	.	ID="RND-6_FAMILY-1029";Tend="941";Tstart="801";shortTE="F";uid="14485bd2-bc09-4f6c-8148-a951e2c378f0"
NW_007377921.1	RepeatMasker	Unknown	47923	48164	1326	+	.	ID="RND-6_FAMILY-20204";Tend="1748";Tstart="1514";shortTE="F";uid="d3179069-452d-4c2a-86b6-7a516889f6c7"
NW_007377921.1	RepeatMasker	Unknown	169468	169682	704	+	.	ID="RND-1_FAMILY-177";Tend="1653";Tstart="1422";shortTE="F";uid="c7c3b12c-01f8-4584-9036-ed706fba1e6b"
NW_007377921.1	RepeatMasker	Unknown	176492	176670	679	+	.	ID="RND-1_FAMILY-80";Tend="1038";Tstart="879";shortTE="F";uid="e121287b-22d9-4274-9376-12b73852d648"
NW_007377921.1	RepeatMasker	LINE/RTE-BovB	190718	190884	820	+	.	ID="RND-6_FAMILY-4311";Tend="603";Tstart="438";shortTE="F";uid="d2def735-f7a4-4dd3-baef-6df35565b3f6"
NW_007377921.1	RepeatMasker	SINE/tRNA-Meta	78747	78868	502	+	.	ID="RND-1_FAMILY-97";Tend="964";Tstart="848";shortTE="F";uid="769e557c-9600-4ee2-afdc-963f38e1143b"
NW_007377921.1	RepeatMasker	SINE/5S	1548	1694	534	+	.	ID="RND-1_FAMILY-103";Tend="893";Tstart="764";shortTE="F";uid="41ceaeb2-505b-4986-84ba-f25458c7aaae"
NW_007377921.1	RepeatMasker	SINE/ID	33710	33862	787	+	.	ID="RND-1_FAMILY-10";Tend="851";Tstart="698";shortTE="F";uid="ee1cf6e8-5d78-4e6c-9de5-325cb3985955"
NW_007377921.1	RepeatMasker	Unknown	168168	168384	825	+	.	ID="RND-1_FAMILY-177";Tend="1653";Tstart="1466";shortTE="F";uid="4f635369-6bc5-4b1c-acd6-51040f7341cf"
NW_007377921.1	RepeatMasker	Unknown	132440	132663	1376	+	.	ID="RND-5_FAMILY-8766";Tend="1158";Tstart="939";shortTE="F";uid="91492e13-3355-41bd-9fd8-29efdfd50f68"
NW_007377921.1	RepeatMasker	SINE/tRNA-RTE	93137	93248	522	-	.	ID="RND-1_FAMILY-111";Tend="1154";Tstart="1052";shortTE="F";uid="6394a3b7-ee48-45d5-936b-0029d18c38d4"
NW_007377921.1	RepeatMasker	Unknown	103971	104379	3368	-	.	ID="RND-5_FAMILY-11547";Tend="1362";Tstart="955";shortTE="F";uid="801fd125-72eb-44bf-9299-a38020582900"
NW_007377921.1	RepeatMasker	DNA/TcMar-Pogo	78086	78587	1988	-	.	ID="RND-6_FAMILY-7699";TEgroup="ctg_482%7CRND-6_FAMILY-7699%7C1";Tend="1030";Tstart="782";shortTE="F";uid="415550a9-a7c8-4bbe-b057-bb34ed2358b9"
NW_007377921.1	RepeatMasker	Unknown	8792	8940	1068	-	.	ID="RND-1_FAMILY-671";Tend="1042";Tstart="903";shortTE="F";uid="f5864a28-a4ba-4092-be0a-480dd45b1631"
NW_007377921.1	RepeatMasker	LINE/L1	78625	78738	509	-	.	ID="RND-6_FAMILY-36073";Tend="717";Tstart="586";shortTE="F";uid="a6a299aa-4552-4eeb-947f-467eedd22395"
NW_007377921.1	RepeatMasker	Unknown	150963	151517	4121	-	.	ID="RND-1_FAMILY-129";Tend="1328";Tstart="784";shortTE="F";uid="15fb4caf-56af-4720-958b-c9ef079c69b4"
NW_007377921.1	RepeatMasker	LINE/L2	157954	159216	6796	-	.	ID="RND-6_FAMILY-12845";Tend="1384";Tstart="185";shortTE="F";uid="a6fd5cfa-c3e0-4d8d-a7c7-037238656e0c"
NW_007377921.1	RepeatMasker	DNA/Maverick	175307	175708	413	-	.	ID="RND-6_FAMILY-12032";Tend="985";Tstart="569";shortTE="F";uid="a102c8bd-affc-4393-b711-0260c5cc107c"
NW_007377921.1	RepeatMasker	SINE/tRNA-RTE	178290	178414	479	-	.	ID="RND-1_FAMILY-79";Tend="1883";Tstart="1764";shortTE="F";uid="3e89fc54-3963-4c28-aaca-7122f6eee498"
NW_007377921.1	RepeatMasker	SINE/tRNA-RTE	129035	129274	612	-	.	ID="RND-1_FAMILY-88";Tend="1505";Tstart="1276";shortTE="F";uid="14c9e456-d251-4c04-850d-616cb477780e"
NW_007377921.1	RepeatMasker	SINE/tRNA-Meta	64405	64538	673	-	.	ID="RND-1_FAMILY-97";Tend="974";Tstart="839";shortTE="F";uid="0490f1ac-6657-4b68-811d-fb79fb2c5b40"
NW_007377921.1	RepeatMasker	DNA/Maverick	186725	187185	423	-	.	ID="RND-6_FAMILY-12032";Tend="977";Tstart="560";shortTE="F";uid="71686f5d-9981-4363-bf60-4a6fde5f3198"
NW_007377921.1	RepeatMasker	SINE/ID	41929	42121	708	-	.	ID="RND-1_FAMILY-6";Tend="1316";Tstart="1106";shortTE="F";uid="cbba2bd3-452d-40f0-a701-686eb9d0e00b"
NW_007377921.1	RepeatMasker	Unknown	92667	92791	676	-	.	ID="RND-1_FAMILY-388";Tend="696";Tstart="567";shortTE="F";uid="dd3aa5e2-4249-401e-bcde-67d6cf72470b"
NW_007377921.1	RepeatMasker	DNA/TcMar-Mariner	7389	7695	465	-	.	ID="RND-1_FAMILY-231";Tend="1038";Tstart="742";shortTE="F";uid="f2056b0e-428c-4608-a406-379481c11714"
NW_007377921.1	RepeatMasker	Unknown	181425	181837	493	-	.	ID="RND-6_FAMILY-431";Tend="1406";Tstart="961";shortTE="F";uid="86cb920e-e896-42b9-a83c-7c33a25d40e3"
NW_007377921.1	RepeatMasker	Unknown	8122	8225	532	-	.	ID="RND-6_FAMILY-1998";Tend="2376";Tstart="2273";shortTE="F";uid="a41b5984-6592-4c46-acae-f140fa560021"
NW_007377921.1	RepeatMasker	RC/Helitron	86846	87152	2689	-	.	ID="RND-1_FAMILY-670";Tend="1423";Tstart="1117";shortTE="F";uid="56a0d457-9f7e-4e38-824c-e56c6d355811"
NW_007377921.1	RepeatMasker	Unknown	49702	49836	683	-	.	ID="RND-1_FAMILY-206";Tend="956";Tstart="836";shortTE="F";uid="17dddffc-62e0-49d0-90c2-f5af0dce1c12"
NW_007377921.1	RepeatMasker	DNA/TcMar-Tc1	55542	56043	3974	-	.	ID="RND-1_FAMILY-525";Tend="1660";Tstart="1121";shortTE="F";uid="a5c545ab-2f5a-43c1-b427-dc541eaa709f"
NW_007377921.1	RepeatMasker	SINE/tRNA-RTE	41812	41923	461	-	.	ID="RND-6_FAMILY-12848";Tend="1017";Tstart="913";shortTE="F";uid="a344ce7c-4e3a-4249-a049-f764c0952231"
NW_007377921.1	RepeatMasker	Unknown	142159	142345	1533	-	.	ID="RND-1_FAMILY-195";Tend="1356";Tstart="1170";shortTE="F";uid="d0bb2387-58c4-480b-bbb5-43c2089a2e53"
NW_007377921.1	RepeatMasker	RC/Helitron	3456	3585	736	-	.	ID="RND-6_FAMILY-8282";Tend="924";Tstart="803";shortTE="F";uid="e0e00da9-5cf9-4e05-a8e1-bc709f12090b"
NW_007377921.1	RepeatMasker	DNA/TcMar-Tc1	14297	14871	529	-	.	ID="RND-1_FAMILY-366";TEgroup="ctg_482%7CRND-1_FAMILY-366%7C1";Tend="1566";Tstart="813";shortTE="T";uid="9e32b71d-07ea-48a9-a495-a96ae3d4e13d"
NW_007377921.1	RepeatMasker	SINE/ID	66219	66331	552	-	.	ID="RND-1_FAMILY-3";Tend="946";Tstart="836";shortTE="F";uid="fb07c1b1-ba1b-4f46-a093-a8d00ab1dfce"
NW_007377921.1	RepeatMasker	SINE/ID	49794	50048	1277	-	.	ID="RND-1_FAMILY-26";Tend="1361";Tstart="1109";shortTE="F";uid="5635dc12-e76b-4a43-a819-523409026df4"
NW_007377921.1	RepeatMasker	Unknown	73492	73632	652	-	.	ID="RND-1_FAMILY-65";Tend="1096";Tstart="954";shortTE="F";uid="4aa48e85-9c45-448f-849c-929c8460c31b"
NW_007377921.1	RepeatMasker	Unknown	47773	47924	872	-	.	ID="RND-1_FAMILY-206";Tend="973";Tstart="836";shortTE="F";uid="6491a726-de99-42e5-8f1b-17b384935a59"
NW_007377921.1	RepeatMasker	RC/Helitron	32114	32231	529	-	.	ID="RND-6_FAMILY-8282";Tend="952";Tstart="840";shortTE="F";uid="13a7dea9-131d-45de-94ec-1bd480f8ec6f"
NW_007377921.1	RepeatMasker	SINE/ID	73682	73810	514	-	.	ID="RND-1_FAMILY-13";Tend="1884";Tstart="1753";shortTE="F";uid="3112f612-c00e-44f5-a008-beb4ed33dd11"
NW_007377921.1	RepeatMasker	DNA/Maverick	137006	137249	463	-	.	ID="RND-6_FAMILY-12032";Tend="1004";Tstart="774";shortTE="F";uid="d39ccdd6-cdd7-461c-a718-8547bbea215c"
NW_007377921.1	RepeatMasker	SINE/tRNA-Core	144363	144641	1084	-	.	ID="RND-1_FAMILY-72";Tend="1043";Tstart="785";shortTE="F";uid="f67f82b2-254e-430c-a791-2f81d51b5439"
NW_007377921.1	RepeatMasker	SINE/5S	127498	127686	1086	-	.	ID="RND-1_FAMILY-103";Tend="895";Tstart="700";shortTE="F";uid="9db69bca-d272-489b-8298-12b158b00bd1"
NW_007377921.1	RepeatMasker	Unknown	147755	147865	657	-	.	ID="RND-5_FAMILY-2144";Tend="1534";Tstart="1427";shortTE="F";uid="de31db58-fa04-4a2e-a52e-a49a5757fea0"
NW_007377921.1	RepeatMasker	DNA/hAT-Charlie	93252	93533	1354	-	.	ID="RND-5_FAMILY-1055";Tend="1090";Tstart="819";shortTE="F";uid="f7c2f7ee-50e7-4c3a-a333-5ec34a5fdb4b"
NW_007377921.1	RepeatMasker	SINE/tRNA-RTE	19228	19340	602	-	.	ID="RND-1_FAMILY-88";Tend="1022";Tstart="912";shortTE="F";uid="11eedeba-09cf-4e7c-b44d-e926a5f1947e"
NW_007377921.1	RepeatMasker	Unknown	120740	120872	534	-	.	ID="RND-1_FAMILY-106";Tend="1168";Tstart="1023";shortTE="F";uid="a5faf7d1-d39f-45f6-a2eb-7375a547d928"
NW_007377921.1	RepeatMasker	LINE/I-Jockey	118122	118236	820	-	.	ID="RND-5_FAMILY-9783";Tend="806";Tstart="689";shortTE="F";uid="4c3a0afd-868b-4bd0-bad2-c0b0c266c168"
NW_007377921.1	RepeatMasker	DNA/Maverick	104806	104961	404	-	.	ID="POLINTON-8_NVI";Tend="8210";Tstart="8067";shortTE="F";uid="8ea44edf-9810-40f8-8f9d-a22005fa59b4"
NW_007377921.1	RepeatMasker	Unknown	30739	31074	2728	-	.	ID="RND-5_FAMILY-11547";Tend="1286";Tstart="955";shortTE="F";uid="680eaf34-6724-4960-b354-c9169e9fff51"
NW_007377921.1	RepeatMasker	Unknown	115001	115515	1532	-	.	ID="RND-6_FAMILY-6409";Tend="957";Tstart="465";shortTE="F";uid="12a3f088-1379-45e3-8578-05472aaba287"
NW_007377921.1	RepeatMasker	DNA/Maverick	165153	165662	510	-	.	ID="RND-6_FAMILY-12032";TEgroup="ctg_482%7CRND-6_FAMILY-12032%7C1";Tend="1007";Tstart="564";shortTE="F";uid="4920dd1e-dd47-4da5-9456-ce26d8243770"
NW_007377921.1	RepeatMasker	Unknown	112276	112495	1640	-	.	ID="RND-1_FAMILY-490";Tend="847";Tstart="626";shortTE="F";uid="deb6c98d-e075-4d1b-ab92-8cb45c410c6f"
NW_007377921.1	RepeatMasker	Unknown	124398	124525	867	-	.	ID="RND-1_FAMILY-94";Tend="786";Tstart="653";shortTE="F";uid="0e4eb1ab-1bab-4567-b63d-e3b244496908"
NW_007377921.1	RepeatMasker	SINE/ID	152898	153206	772	-	.	ID="RND-1_FAMILY-4";Tend="1922";Tstart="1357";shortTE="F";uid="0c740637-0188-45a2-923c-ec81a5b25435"
NW_007377921.1	RepeatMasker	DNA/TcMar-Tc1	100130	100527	727	-	.	ID="RND-1_FAMILY-574";TEgroup="ctg_482%7CRND-1_FAMILY-574%7C1";Tend="1439";Tstart="863";shortTE="T";uid="fedcc161-bf36-43e1-ab73-c19574af4b60"
NW_007377921.1	RepeatMasker	Unknown	71114	71298	910	-	.	ID="RND-1_FAMILY-52";Tend="1113";Tstart="927";shortTE="F";uid="78333ce4-2c9c-4ff5-8552-e31e655ff0ec"
NW_007377921.1	RepeatMasker	Unknown	122745	123431	3849	-	.	ID="RND-6_FAMILY-45419";Tend="1382";Tstart="668";shortTE="F";uid="4f242aa7-0dca-49f2-b921-87708abbafd3"
NW_007377921.1	RepeatMasker	Unknown	130878	131095	495	-	.	ID="RND-6_FAMILY-3398";Tend="418";Tstart="201";shortTE="F";uid="66ee4771-7c58-4290-87a0-c589fd5dfcc6"
NW_007377921.1	RepeatMasker	SINE/ID	50607	50838	1015	-	.	ID="RND-1_FAMILY-9";Tend="1000";Tstart="770";shortTE="F";uid="c611e641-cb75-4903-a516-07afb3c219c4"
NW_007377921.1	RepeatMasker	LINE/RTE-BovB	91177	91718	1013	-	.	ID="RTE-36_LMI";Tend="655";Tstart="133";shortTE="F";uid="3c2e496d-5a09-415d-ac6d-8b8a644539a0"
NW_007377921.1	RepeatMasker	DNA/TcMar-Pogo	89242	89885	4748	-	.	ID="RND-6_FAMILY-7699";Tend="1037";Tstart="422";shortTE="F";uid="d62d04a3-8df2-491a-823e-72f559633eb7"
NW_007377921.1	RepeatMasker	DNA/TcMar-Mariner	136151	136265	877	-	.	ID="RND-6_FAMILY-25567";Tend="457";Tstart="342";shortTE="F";uid="374a05e5-6e3b-4935-9037-d29f5e6571d9"
NW_007377921.1	RepeatMasker	DNA/Maverick	168719	169151	516	-	.	ID="RND-6_FAMILY-12032";Tend="1018";Tstart="607";shortTE="F";uid="c3d07ac1-c265-4257-b4dc-834fb5e73a19"
NW_007377921.1	RepeatMasker	Unknown	28034	28348	1338	-	.	ID="RND-1_FAMILY-138";Tend="937";Tstart="626";shortTE="F";uid="608e3359-8512-4dbd-952c-ad1f6409aa75"
NW_007377921.1	RepeatMasker	SINE/5S	75940	76150	888	-	.	ID="RND-1_FAMILY-103";Tend="901";Tstart="662";shortTE="F";uid="3360f9d4-cc0f-4fdd-bc8b-7d976da94bab"
NW_007377921.1	RepeatMasker	Unknown	148769	148940	1295	-	.	ID="RND-5_FAMILY-2144";Tend="1534";Tstart="1365";shortTE="F";uid="15d2ca09-8895-432b-b888-10aef1addd21"
NW_007377921.1	RepeatMasker	SINE/ID	73092	73338	771	-	.	ID="RND-1_FAMILY-4";Tend="1691";Tstart="1436";shortTE="F";uid="522abcf6-b36d-47e8-8e78-7656f2693164"
NW_007377921.1	RepeatMasker	Unknown	92418	92660	1619	-	.	ID="RND-6_FAMILY-1833";Tend="1409";Tstart="1160";shortTE="F";uid="99062c63-a5bd-4b20-b708-b151be5bceeb"
NW_007377921.1	RepeatMasker	Unknown	42761	43178	2470	-	.	ID="RND-5_FAMILY-11547";Tend="1358";Tstart="955";shortTE="F";uid="c5aa79f8-2075-456d-9901-ea8070ec1688"
NW_007377921.1	RepeatMasker	SINE/B4	21879	22137	1214	-	.	ID="RND-5_FAMILY-761";Tend="988";Tstart="733";shortTE="F";uid="c1502184-ff03-437f-995c-ca6035a93342"
NW_007377921.1	RepeatMasker	RC/Helitron	31315	31432	529	-	.	ID="RND-6_FAMILY-8282";Tend="952";Tstart="840";shortTE="F";uid="9d2cb664-f0ee-41c6-8784-f72bf1ec4f32"
NW_007377921.1	RepeatMasker	RC/Helitron	93149	93252	891	-	.	ID="RND-1_FAMILY-670";Tend="1423";Tstart="1320";shortTE="F";uid="91690701-45f4-4a7e-a918-5e3ed4b755cf"
NW_007377921.1	RepeatMasker	SINE/ID	106524	106784	1121	-	.	ID="RND-1_FAMILY-3";Tend="1074";Tstart="843";shortTE="F";uid="f4e03f95-e6e2-4245-9dbe-29a7bed0226d"
NW_007377921.1	RepeatMasker	SINE/tRNA-RTE	24322	24466	650	-	.	ID="RND-1_FAMILY-88";Tend="1047";Tstart="912";shortTE="F";uid="ac55cdf1-aeac-4998-8525-065fa88b43dd"
NW_007377921.1	RepeatMasker	Unknown	119992	120225	1811	-	.	ID="RND-5_FAMILY-1991";Tend="1027";Tstart="794";shortTE="F";uid="4631f521-f262-4fa2-a512-e9c826a7cdec"
NW_007377921.1	RepeatMasker	Unknown	123772	123883	812	-	.	ID="RND-6_FAMILY-45419";Tend="1163";Tstart="1056";shortTE="F";uid="d905fbf9-775d-43f7-9c25-65e02341ed36"
NW_007377921.1	RepeatMasker	LTR	130034	130209	1048	-	.	ID="RND-6_FAMILY-548";Tend="1124";Tstart="956";shortTE="F";uid="b2f8fe79-4d56-4884-a692-d551cfae1a39"
NW_007377921.1	RepeatMasker	LINE/RTE-BovB	82548	82741	425	-	.	ID="RTE-36_LMI";Tend="897";Tstart="715";shortTE="F";uid="47f61360-7974-490a-a0f5-3febeeb324b9"
NW_007377921.1	RepeatMasker	RC/Helitron	23974	24263	1685	-	.	ID="RND-6_FAMILY-8282";Tend="1113";Tstart="811";shortTE="F";uid="bbc6d617-6177-4d67-9a63-840b851cae67"
NW_007377921.1	RepeatMasker	DNA/TcMar-Tc1	60460	60675	1900	-	.	ID="RND-1_FAMILY-525";Tend="1660";Tstart="1445";shortTE="F";uid="3a1f422e-4a79-48a3-9e77-ffb4be4526ca"
NW_007377921.1	RepeatMasker	Unknown	124269	124377	745	-	.	ID="RND-1_FAMILY-64";Tend="1499";Tstart="1393";shortTE="F";uid="d8a5c231-6eb8-4185-8221-b29cfcad9cc5"
NW_007377921.1	RepeatMasker	Unknown	123867	124037	924	-	.	ID="RND-1_FAMILY-129";Tend="930";Tstart="643";shortTE="F";uid="e98378bf-934c-4f1b-9b5d-f6fe3ce82a9d"
NW_007377921.1	RepeatMasker	SINE/ID	47882	48136	1277	-	.	ID="RND-1_FAMILY-26";Tend="1361";Tstart="1109";shortTE="F";uid="b303bcb7-f949-498f-a512-efdd5c99baf1"
NW_007377921.1	RepeatMasker	Unknown	116566	116829	2258	-	.	ID="RND-1_FAMILY-214";Tend="1129";Tstart="866";shortTE="F";uid="c8398195-165e-4754-b2e9-25c5b6611252"
NW_007382259.1	RepeatMasker	Unknown	7688	7916	1989	+	.	ID="RND-6_FAMILY-17515";Tend="1182";Tstart="956";shortTE="F";uid="638365a4-4a5c-44c8-ab71-d9c804219f73"
NW_007382259.1	RepeatMasker	Unknown	7907	8853	5876	+	.	ID="RND-6_FAMILY-3099";Tend="996";Tstart="153";shortTE="F";uid="522a5686-6a86-4c47-a84e-153df45a5f69"
NW_007382259.1	RepeatMasker	LTR/Copia	4426	7166	1162	-	.	ID="COPIA-8_AG-I";Tend="4133";Tstart="1110";shortTE="F";uid="90bd0a3c-9276-4da3-9681-99a6712aa27f"
NW_007382259.1	RepeatMasker	LINE/L1-Tx1	7875	8066	629	-	.	ID="RND-4_FAMILY-112";Tend="1483";Tstart="1308";shortTE="F";uid="ba171051-4adf-4dc9-8fd3-aa6eeafe5141"
NW_007425639.1	RepeatMasker	Unknown	1	272	1507	-	.	ID="RND-5_FAMILY-221";Tend="1124";Tstart="836";shortTE="F";uid="d30e3c22-949e-47fe-a9cd-1a108fee513c"
NW_007425641.1	RepeatMasker	Unknown	18	165	1094	-	.	ID="RND-6_FAMILY-46091";Tend="704";Tstart="560";shortTE="F";uid="7aefff92-c5d9-4bb3-8a40-ecccffda207a"
NW_007425643.1	RepeatMasker	Unknown	201	336	1172	+	.	ID="RND-1_FAMILY-220";Tend="815";Tstart="680";shortTE="F";uid="a3997f0a-1c74-4232-8f48-bbd186e67144"
NW_007425648.1	RepeatMasker	Satellite	160	420	641	-	.	ID="RND-5_FAMILY-1961";Tend="1414";Tstart="1000";shortTE="F";uid="7a1e355e-26a2-4b4c-a0b7-50d6c72211cf"
NW_007425648.1	RepeatMasker	Unknown	5	159	1228	-	.	ID="RND-1_FAMILY-131";Tend="571";Tstart="415";shortTE="F";uid="f06c5e4b-82f1-444d-ab2e-f85d92b26616"
NW_007382260.1	RepeatMasker	Unknown	665	1526	7341	+	.	ID="RND-6_FAMILY-16561";Tend="907";Tstart="61";shortTE="F";uid="ee3e881d-09c8-447b-8ad7-9adf248ace89"
NW_007382260.1	RepeatMasker	Unknown	8600	8759	1124	+	.	ID="RND-6_FAMILY-16561";Tend="982";Tstart="832";shortTE="F";uid="fe307e1d-00ca-4444-8174-d9488498b33d"
NW_007382260.1	RepeatMasker	Satellite	6517	7696	3981	-	.	ID="RND-1_FAMILY-674";Tend="1664";Tstart="600";shortTE="F";uid="83983570-6b1e-4895-a165-4dbf0e6567cf"
NW_007382260.1	RepeatMasker	Unknown	5574	6174	3258	-	.	ID="RND-5_FAMILY-792";Tend="1113";Tstart="540";shortTE="F";uid="a7d77ae7-702b-4cc2-9903-c8f1185abe85"
NW_007425649.1	RepeatMasker	Satellite	71	271	1013	-	.	ID="RND-1_FAMILY-51";Tend="1036";Tstart="791";shortTE="F";uid="a64d0044-558a-4968-b764-9376dbe7e8fb"
NW_007425656.1	RepeatMasker	SINE/ID	347	497	946	+	.	ID="RND-1_FAMILY-5";Tend="1688";Tstart="1538";shortTE="F";uid="8a2b3f99-6c2b-4999-a294-fa49cf07e357"
NW_007425656.1	RepeatMasker	Unknown	78	193	413	+	.	ID="RND-1_FAMILY-311";Tend="4753";Tstart="4648";shortTE="F";uid="8bd5a8df-90a3-481b-9d7b-8fb97772e955"
NW_007425656.1	RepeatMasker	Unknown	1	179	1394	-	.	ID="RND-6_FAMILY-1666";Tend="974";Tstart="797";shortTE="F";uid="ff57fb61-7337-4b4f-a234-46dae1dd0120"
NW_007382261.1	RepeatMasker	SINE/ID	2738	2991	759	+	.	ID="RND-1_FAMILY-10";Tend="970";Tstart="731";shortTE="F";uid="1775041d-301c-4e22-bc19-14be46a0c7c3"
NW_007425659.1	RepeatMasker	RC/Helitron	49	180	1126	-	.	ID="RND-1_FAMILY-308";Tend="945";Tstart="813";shortTE="F";uid="c01bcc41-8d15-4e5e-9ffa-b9c772e9cdc9"
NW_007425660.1	RepeatMasker	Unknown	79	203	862	+	.	ID="RND-1_FAMILY-70";Tend="1042";Tstart="919";shortTE="F";uid="59edea0b-d347-40db-a7c2-d9f8b3c02715"
NW_007425660.1	RepeatMasker	Unknown	338	498	724	+	.	ID="RND-1_FAMILY-168";Tend="870";Tstart="705";shortTE="F";uid="d79ce30f-3aa3-4bc0-b515-2254b4f7e7cd"
NW_007382262.1	RepeatMasker	Unknown	6602	7551	1123	+	.	ID="RND-1_FAMILY-130";TEgroup="ctg_4823%7CRND-1_FAMILY-130%7C1";Tend="1554";Tstart="1122";shortTE="F";uid="03c7b77c-60a7-4b85-8b88-4eaaff9c04af"
NW_007382262.1	RepeatMasker	Unknown	5716	5865	442	+	.	ID="RND-1_FAMILY-64";Tend="974";Tstart="834";shortTE="F";uid="4c0417d1-a1fb-4e21-8b59-84df0f1ee650"
NW_007382262.1	RepeatMasker	Unknown	5398	5573	510	+	.	ID="RND-6_FAMILY-10092";Tend="1154";Tstart="990";shortTE="F";uid="6b942a1b-94c3-4256-9fec-57a89e637094"
NW_007382262.1	RepeatMasker	Unknown	8969	9226	905	+	.	ID="RND-1_FAMILY-385";Tend="600";Tstart="425";shortTE="F";uid="14cad64d-a4af-4bb8-aa8a-fae0f19a7140"
NW_007382262.1	RepeatMasker	Unknown	7629	7771	966	+	.	ID="RND-6_FAMILY-44247";Tend="878";Tstart="747";shortTE="F";uid="8432afb1-b01b-43a8-ab08-c295e986921b"
NW_007382262.1	RepeatMasker	Unknown	108	394	1008	+	.	ID="RND-1_FAMILY-385";TEgroup="ctg_4823%7CRND-1_FAMILY-385%7C1";Tend="951";Tstart="594";shortTE="F";uid="9419130f-d5db-4c6f-9298-7d8bb32c6923"
NW_007382262.1	RepeatMasker	DNA/Sola-2	6765	7299	1380	-	.	ID="rnd-1_family-828";Tend="1400";Tstart="835";shortTE="F";uid="46d778ec-5d81-47f2-9c74-81944f2a9b64"
NW_007382262.1	RepeatMasker	RC/Helitron	8560	8912	2377	-	.	ID="RND-1_FAMILY-670";Tend="1453";Tstart="1101";shortTE="F";uid="9337049e-cec5-4d8d-bdb2-f2aafaca3aca"
NW_007382262.1	RepeatMasker	Unknown	7771	8526	2730	-	.	ID="RND-1_FAMILY-385";Tend="1173";Tstart="421";shortTE="F";uid="644fe916-4403-471e-a82a-a140a5c9d28e"
NW_007425672.1	RepeatMasker	Unknown	23	132	423	-	.	ID="RND-6_FAMILY-36580";Tend="342";Tstart="230";shortTE="F";uid="41348f1a-ae07-4fbb-8948-cc916f1b79b6"
NW_007425674.1	RepeatMasker	Unknown	129	267	407	+	.	ID="RND-1_FAMILY-31";Tend="1624";Tstart="1481";shortTE="F";uid="043b58f6-267d-4da5-9dd2-d7c8f866b767"
NW_007382263.1	RepeatMasker	Unknown	6839	6986	932	+	.	ID="RND-6_FAMILY-1666";Tend="943";Tstart="793";shortTE="F";uid="468ae2ca-5a0e-42d7-842b-d0b29983dbcc"
NW_007382263.1	RepeatMasker	RC/Helitron	7529	7939	2053	+	.	ID="RND-1_FAMILY-277";Tend="1341";Tstart="847";shortTE="F";uid="55703d56-cff1-4d3a-93e3-97ca9221a8f9"
NW_007382263.1	RepeatMasker	LINE/I	8179	9187	1358	-	.	ID="RND-6_FAMILY-11333";Tend="1399";Tstart="391";shortTE="F";uid="3aa6236f-88dc-4a26-9188-6b7ca106007d"
NW_007382263.1	RepeatMasker	LINE/I	1	1980	2564	-	.	ID="RND-6_FAMILY-22337";Tend="2290";Tstart="1";shortTE="F";uid="7f36ac96-1282-433f-a4b6-36432f64b07d"
NW_007382263.1	RepeatMasker	LTR/Gypsy	7420	7541	908	-	.	ID="RND-6_FAMILY-18136";Tend="1572";Tstart="1451";shortTE="F";uid="17f7efdb-2db6-4c93-91c1-9a5c97ad6b1f"
NW_007425679.1	RepeatMasker	DNA/hAT-hATm	9794	10003	1178	+	.	ID="RND-6_FAMILY-23";Tend="1878";Tstart="1665";shortTE="F";uid="42520e3d-0dc8-47ae-a27b-542d5fac4c19"
NW_007425679.1	RepeatMasker	DNA/TcMar-Tc1	420	926	3700	-	.	ID="RND-1_FAMILY-574";Tend="1440";Tstart="932";shortTE="F";uid="fe81f0f2-9b0d-446f-afe0-625a157fb952"
NW_007425679.1	RepeatMasker	Unknown	9734	9952	559	-	.	ID="RND-6_FAMILY-1666";Tend="864";Tstart="642";shortTE="F";uid="e66f8ae8-500a-4675-9af3-77414df2e2a2"
NW_007425679.1	RepeatMasker	Unknown	9237	9419	1151	-	.	ID="RND-1_FAMILY-605";Tend="1053";Tstart="875";shortTE="F";uid="8d12f030-eacf-4fa9-b60d-ddd697293546"
NW_007425681.1	RepeatMasker	SINE/tRNA-Meta	161	263	419	-	.	ID="RND-1_FAMILY-97";Tend="932";Tstart="825";shortTE="F";uid="6ae76978-314f-4b27-bb5e-0a4e06b65e19"
NW_007425684.1	RepeatMasker	Unknown	28	439	856	+	.	ID="RND-5_FAMILY-3020";Tend="1234";Tstart="771";shortTE="F";uid="e26deb25-0d75-443d-8436-924b2e7159a6"
NW_007425685.1	RepeatMasker	DNA/TcMar-Mariner	279	407	481	+	.	ID="MARINER-N9_RPR";Tend="129";Tstart="1";shortTE="F";uid="1c1db268-1057-42b7-b066-71e150e7673d"
NW_007425686.1	RepeatMasker	DNA	1	166	1253	-	.	ID="RND-5_FAMILY-3648";Tend="985";Tstart="789";shortTE="F";uid="3471a833-5809-4ad5-884f-4a4ddd059429"
NW_007425686.1	RepeatMasker	SINE/ID	197	407	1376	-	.	ID="RND-1_FAMILY-16";Tend="1060";Tstart="851";shortTE="F";uid="90fcc5bf-5ba6-4bb7-b355-453867f46604"
NW_007425687.1	RepeatMasker	DNA/Maverick	224	484	675	+	.	ID="RND-6_FAMILY-12032";Tend="972";Tstart="699";shortTE="F";uid="69c743fa-aaed-41af-8e42-eb7c99ea69d8"
NW_007425688.1	RepeatMasker	Unknown	122	244	872	-	.	ID="RND-1_FAMILY-106";Tend="1121";Tstart="1006";shortTE="F";uid="ba83009d-e434-4897-916f-c5d49c4e172e"
NW_007382264.1	RepeatMasker	Unknown	10580	10838	743	+	.	ID="RND-6_FAMILY-62244";Tend="986";Tstart="729";shortTE="F";uid="3fad7056-31a8-43f0-beae-ffa373c25137"
NW_007382264.1	RepeatMasker	RC/Helitron	11629	11856	843	+	.	ID="RND-6_FAMILY-8282";Tend="1055";Tstart="812";shortTE="F";uid="8f1f796b-83f1-465f-80c0-876eb250ba95"
NW_007382264.1	RepeatMasker	LTR/Gypsy	12435	12627	1709	+	.	ID="RND-6_FAMILY-5030";Tend="1371";Tstart="1181";shortTE="F";uid="66e0d131-77e3-4da2-93ba-69271aa1e5ba"
NW_007382264.1	RepeatMasker	RC/Helitron	5132	5761	4995	+	.	ID="RND-1_FAMILY-202";Tend="1832";Tstart="1241";shortTE="F";uid="a855f348-f6d0-4a46-bf67-15cffba402b2"
NW_007382264.1	RepeatMasker	Unknown	11059	11198	869	+	.	ID="RND-5_FAMILY-2138";Tend="977";Tstart="840";shortTE="F";uid="362fd3c4-0c7c-4fba-880d-c10d631d003d"
NW_007382264.1	RepeatMasker	Unknown	12846	13002	1323	-	.	ID="RND-1_FAMILY-394";Tend="1816";Tstart="1657";shortTE="F";uid="6cdffac4-5c5f-42d2-88b8-35679e33b642"
NW_007382264.1	RepeatMasker	Unknown	12199	12343	778	-	.	ID="RND-6_FAMILY-8031";Tend="967";Tstart="834";shortTE="F";uid="60a114df-53cc-4718-85f8-7309bf2fd924"
NW_007382264.1	RepeatMasker	SINE/tRNA-RTE	1942	2095	1234	-	.	ID="RND-1_FAMILY-111";Tend="968";Tstart="816";shortTE="F";uid="f8cdc7e4-f8f8-4d06-9227-bb48c9e25efb"
NW_007382264.1	RepeatMasker	Unknown	4916	5134	1927	-	.	ID="RND-1_FAMILY-386";Tend="890";Tstart="672";shortTE="F";uid="451aa874-ad05-4920-813e-a61878392201"
NW_007382264.1	RepeatMasker	Unknown	1703	1911	1802	-	.	ID="RND-6_FAMILY-12407";Tend="1090";Tstart="882";shortTE="F";uid="bca21c72-aa68-4721-b0ea-6bbc0adb8468"
NW_007425689.1	RepeatMasker	Unknown	205	391	1569	+	.	ID="RND-1_FAMILY-256";Tend="859";Tstart="671";shortTE="F";uid="2b5e6ecd-916f-49f0-a969-f4c0456b95d4"
NW_007425692.1	RepeatMasker	Unknown	289	498	1309	+	.	ID="RND-5_FAMILY-3298";Tend="1050";Tstart="845";shortTE="F";uid="74048713-e97d-405b-842f-1a05a3cb85e9"
NW_007425694.1	RepeatMasker	Unknown	100	299	1773	+	.	ID="RND-1_FAMILY-52";Tend="1120";Tstart="923";shortTE="F";uid="0c0b07b7-a534-4f83-9716-afe16852e299"
NW_007425695.1	RepeatMasker	RC/Helitron	159	277	665	+	.	ID="RND-1_FAMILY-228";Tend="1378";Tstart="1218";shortTE="F";uid="716aa558-cc5c-4c8e-b498-31e3a7124249"
NW_007425695.1	RepeatMasker	LTR	1	142	1185	+	.	ID="RND-6_FAMILY-548";Tend="1169";Tstart="1028";shortTE="F";uid="5dcdebaa-437f-4b9b-94e9-2e9b7798dcf2"
NW_007425698.1	RepeatMasker	Unknown	18	368	659	+	.	ID="RND-1_FAMILY-253";TEgroup="ctg_48259%7CRND-1_FAMILY-253%7C1";Tend="958";Tstart="796";shortTE="F";uid="44248fbc-76c2-4d1c-a9e2-ace72ed5e6a8"
NW_007382265.1	RepeatMasker	Unknown	7867	8218	2935	+	.	ID="RND-6_FAMILY-62244";Tend="1037";Tstart="686";shortTE="F";uid="afd8ef7b-57a3-4823-a7af-5787552f3833"
NW_007382265.1	RepeatMasker	SINE/tRNA-RTE	8208	8385	1385	-	.	ID="RND-1_FAMILY-79";Tend="1996";Tstart="1821";shortTE="F";uid="66532de3-2cf2-4c30-a2d8-fb640cb852de"
NW_007425699.1	RepeatMasker	DNA/Sola-2	247	477	911	+	.	ID="rnd-1_family-95";Tend="1444";Tstart="1109";shortTE="F";uid="b1aa68ed-7913-49d0-a25a-8d3a092d8e91"
NW_007425703.1	RepeatMasker	SINE/tRNA-Core	110	211	489	+	.	ID="RND-1_FAMILY-87";Tend="858";Tstart="755";shortTE="F";uid="c39f1d13-4802-494e-9e9f-42a10ab94ad6"
NW_007425705.1	RepeatMasker	Unknown	1	360	1307	+	.	ID="RND-5_FAMILY-221";Tend="2164";Tstart="1469";shortTE="F";uid="45565a46-ef9e-4fa1-bebc-5a21c2c1cfa2"
NW_007425705.1	RepeatMasker	Satellite	362	464	490	-	.	ID="RND-1_FAMILY-51";Tend="1039";Tstart="926";shortTE="F";uid="7eb626ff-ff0d-4ec5-9184-7965f1bf6c15"
NW_007425706.1	RepeatMasker	Unknown	1	237	1927	+	.	ID="RND-5_FAMILY-2144";Tend="1522";Tstart="1277";shortTE="F";uid="7b973442-0dc5-49ca-80f9-e0b1e7b831d8"
NW_007425706.1	RepeatMasker	Unknown	238	386	496	-	.	ID="RND-1_FAMILY-190";TEgroup="ctg_48267%7CRND-1_FAMILY-190%7C1";Tend="780";Tstart="695";shortTE="T";uid="b2aa2328-1e93-4248-9c5b-c1b49264c866"
NW_007425707.1	RepeatMasker	DNA/Crypton-I	1	131	607	-	.	ID="RND-5_FAMILY-277";Tend="1564";Tstart="1441";shortTE="F";uid="c4305b72-91bd-4b36-9877-afd1f7065481"
NW_007425708.1	RepeatMasker	Unknown	1	303	2589	+	.	ID="RND-6_FAMILY-48653";Tend="1063";Tstart="754";shortTE="F";uid="aef3fe6d-0e22-4b30-b79d-6b1ebf1d60df"
NW_007382266.1	RepeatMasker	Unknown	7379	7515	1042	+	.	ID="RND-1_FAMILY-295";Tend="899";Tstart="762";shortTE="F";uid="1c9cf27a-9ffe-478c-9b5c-11dccce292fe"
NW_007382266.1	RepeatMasker	LTR/Gypsy	49	2152	7729	+	.	ID="RND-6_FAMILY-8772";Tend="3646";Tstart="2";shortTE="F";uid="f4626e14-1091-44fb-90d2-43eca263aab7"
NW_007425712.1	RepeatMasker	Unknown	1	290	2131	-	.	ID="RND-1_FAMILY-138";Tend="907";Tstart="634";shortTE="F";uid="b6d6be2a-3159-4288-b31c-c721abe3538d"
NW_007425713.1	RepeatMasker	SINE/tRNA-Meta	326	445	695	+	.	ID="RND-1_FAMILY-97";Tend="956";Tstart="835";shortTE="F";uid="07cbb544-9047-4501-b026-af7ca5342bc8"
NW_007425714.1	RepeatMasker	Unknown	1	402	1042	-	.	ID="RND-1_FAMILY-334";Tend="713";Tstart="281";shortTE="F";uid="2cc0778c-94bc-4c36-a7be-dc2067caff8a"
NW_007425723.1	RepeatMasker	LINE/RTE-BovB	288	413	884	+	.	ID="RND-6_FAMILY-19655";Tend="940";Tstart="813";shortTE="F";uid="a3a75c8f-3502-4066-bcc2-c511181b606f"
NW_007425731.1	RepeatMasker	SINE/tRNA-RTE	295	404	462	-	.	ID="RND-5_FAMILY-947";Tend="974";Tstart="850";shortTE="F";uid="1bf5ffde-7056-4f3a-b75e-0653bbae8d6f"
NW_007425733.1	RepeatMasker	Unknown	22	165	608	-	.	ID="RND-6_FAMILY-17804";Tend="744";Tstart="617";shortTE="F";uid="9b0d38f4-707e-4238-a932-0e707fddb0b6"
NW_007425734.1	RepeatMasker	SINE/ID	29	274	1803	-	.	ID="RND-1_FAMILY-5";Tend="1759";Tstart="1510";shortTE="F";uid="73edc5ef-18dc-406d-8bab-1512f3b46778"
NW_007425735.1	RepeatMasker	Unknown	74	421	2700	-	.	ID="RND-1_FAMILY-575";Tend="846";Tstart="516";shortTE="F";uid="ba34b2fa-f940-486b-b4f0-c9314be89af7"
NW_007425738.1	RepeatMasker	SINE/5S	336	498	1143	+	.	ID="RND-1_FAMILY-103";Tend="831";Tstart="660";shortTE="F";uid="58b3fb7d-cf42-48e4-835a-035fe2c04b8d"
NW_007377922.1	RepeatMasker	Unknown	120708	120925	1758	+	.	ID="RND-1_FAMILY-52";Tend="1139";Tstart="924";shortTE="F";uid="7c8e2731-313a-4859-bdd7-ff89bfc2b6bd"
NW_007377922.1	RepeatMasker	Unknown	48520	48639	744	+	.	ID="RND-1_FAMILY-70";Tend="1039";Tstart="915";shortTE="F";uid="f8d88951-7648-4d16-8dbc-3d632594c4ad"
NW_007377922.1	RepeatMasker	Unknown	156912	157145	799	+	.	ID="RND-4_FAMILY-1278";Tend="948";Tstart="682";shortTE="F";uid="e36b2431-5984-46a6-b248-2f7e9bb1fb40"
NW_007377922.1	RepeatMasker	DNA/TcMar-Tc1	25964	26102	1468	+	.	ID="RND-1_FAMILY-519";Tend="1292";Tstart="937";shortTE="F";uid="3c257646-ca3b-4270-8b39-f0b91d960f53"
NW_007377922.1	RepeatMasker	Unknown	14007	14147	744	+	.	ID="RND-1_FAMILY-166";Tend="932";Tstart="803";shortTE="F";uid="41002967-948c-424a-bc73-5fba7f32c234"
NW_007377922.1	RepeatMasker	RC/Helitron	105454	105595	1119	+	.	ID="RND-1_FAMILY-228";Tend="1119";Tstart="983";shortTE="F";uid="f635476f-1c71-47b0-90a3-7008d69f844b"
NW_007377922.1	RepeatMasker	LINE/RTE-BovB	43457	43670	512	+	.	ID="RND-1_FAMILY-593";Tend="791";Tstart="595";shortTE="F";uid="acf43715-9467-4e8c-936f-0a3af3a53983"
NW_007377922.1	RepeatMasker	Unknown	99747	99916	432	+	.	ID="RND-6_FAMILY-6012";Tend="1524";Tstart="1334";shortTE="F";uid="a2b93c39-8c9d-4a1c-988d-dcb496c14e68"
NW_007377922.1	RepeatMasker	Unknown	109669	109930	1135	+	.	ID="RND-1_FAMILY-120";Tend="1888";Tstart="1668";shortTE="F";uid="4f152cdb-e2da-4c95-909e-2995890b9e9b"
NW_007377922.1	RepeatMasker	Unknown	14325	14465	712	+	.	ID="RND-1_FAMILY-166";Tend="932";Tstart="803";shortTE="F";uid="bebbea8a-9500-439c-b452-58507c332dde"
NW_007377922.1	RepeatMasker	Unknown	57113	57276	1347	+	.	ID="RND-4_FAMILY-1561";Tend="948";Tstart="784";shortTE="F";uid="dc556c50-cc50-485b-a5d5-fd6f9c894aec"
NW_007377922.1	RepeatMasker	DNA/TcMar-Tc1	125167	125408	1992	+	.	ID="RND-1_FAMILY-525";Tend="780";Tstart="539";shortTE="F";uid="c4387905-a154-4718-9d63-9d5bd4e1d48b"
NW_007377922.1	RepeatMasker	LINE/L1-Tx1	38026	38157	631	+	.	ID="RND-1_FAMILY-1";Tend="1724";Tstart="1595";shortTE="F";uid="db3af6da-803d-4cd0-9cee-d68068721fe7"
NW_007377922.1	RepeatMasker	Satellite	23548	23690	633	+	.	ID="RND-5_FAMILY-1961";Tend="1385";Tstart="1108";shortTE="F";uid="8ff6b729-e8ff-4fdb-861a-f3c196b8a2c0"
NW_007377922.1	RepeatMasker	SINE/ID	110639	110835	796	+	.	ID="RND-1_FAMILY-6";Tend="1304";Tstart="1103";shortTE="F";uid="9d68972e-2e4e-4471-97e9-700002d077cb"
NW_007377922.1	RepeatMasker	Unknown	37700	37888	971	+	.	ID="RND-6_FAMILY-17017";Tend="1080";Tstart="897";shortTE="F";uid="7eed7ddf-2290-4514-b487-bdb81f6756ce"
NW_007377922.1	RepeatMasker	Unknown	165283	165501	636	+	.	ID="RND-1_FAMILY-415";Tend="891";Tstart="677";shortTE="F";uid="8c191809-88b9-4e5d-abbc-920a22da5540"
NW_007377922.1	RepeatMasker	Satellite	21171	21423	703	+	.	ID="RND-5_FAMILY-1961";TEgroup="ctg_483%7CRND-5_FAMILY-1961%7C1";Tend="1329";Tstart="1247";shortTE="F";uid="cf8e09db-f442-42e1-858b-b495710c1229"
NW_007377922.1	RepeatMasker	SINE/ID	80554	80700	674	+	.	ID="RND-1_FAMILY-16";Tend="1071";Tstart="902";shortTE="F";uid="59f4d44a-eddc-45ae-99d3-7ce8c8c643e0"
NW_007377922.1	RepeatMasker	SINE/B4	110828	110936	815	+	.	ID="RND-2_FAMILY-91";Tend="981";Tstart="873";shortTE="F";uid="ac3ddee2-a096-46fe-a61e-4c5c88f28a96"
NW_007377922.1	RepeatMasker	Unknown	50560	50717	591	+	.	ID="RND-1_FAMILY-358";Tend="843";Tstart="685";shortTE="F";uid="bb1396c5-3a48-41fa-9b18-d4d4e1446763"
NW_007377922.1	RepeatMasker	Unknown	9536	9643	532	+	.	ID="RND-1_FAMILY-166";Tend="932";Tstart="836";shortTE="F";uid="89954bf4-9ad7-4147-943b-dd16eb155a07"
NW_007377922.1	RepeatMasker	RC/Helitron	143280	143582	2172	+	.	ID="RND-1_FAMILY-202";Tend="1553";Tstart="1251";shortTE="F";uid="1f9b0349-d2c6-4ebb-bc2c-94f0cb978bd9"
NW_007377922.1	RepeatMasker	DNA/Maverick	112665	113561	716	+	.	ID="RND-6_FAMILY-12032";TEgroup="ctg_483%7CRND-6_FAMILY-12032%7C1";Tend="1014";Tstart="569";shortTE="F";uid="e83aa78a-73df-49ac-9d59-9d8e7baded21"
NW_007377922.1	RepeatMasker	LINE/RTE-BovB	10558	10886	839	+	.	ID="RTE-54_LMI";Tend="3496";Tstart="3168";shortTE="F";uid="27dc860a-fdd3-4b26-b928-9989d22698d3"
NW_007377922.1	RepeatMasker	Unknown	21577	21788	1574	+	.	ID="RND-1_FAMILY-131";Tend="632";Tstart="415";shortTE="F";uid="4b0fe5df-55c1-42ea-8d5d-740d918119d3"
NW_007377922.1	RepeatMasker	SINE/ID	29511	29722	951	+	.	ID="RND-1_FAMILY-16";Tend="1056";Tstart="854";shortTE="F";uid="de0ee48e-972e-4fed-b617-4d95ff27104e"
NW_007377922.1	RepeatMasker	SINE/5S	162628	162728	520	+	.	ID="RND-1_FAMILY-103";Tend="780";Tstart="685";shortTE="F";uid="362c7aa0-d7cf-49ac-88d7-5a4ed7dee796"
NW_007377922.1	RepeatMasker	Unknown	32362	32465	771	+	.	ID="RND-6_FAMILY-17017";Tend="978";Tstart="873";shortTE="F";uid="941571f2-51db-4f92-9896-7ed500e58402"
NW_007377922.1	RepeatMasker	Unknown	131354	131514	1394	+	.	ID="RND-6_FAMILY-44247";Tend="835";Tstart="675";shortTE="F";uid="004ad426-0205-413a-a2cd-55d4ff050583"
NW_007377922.1	RepeatMasker	LINE/Dong-R4	24013	24118	778	+	.	ID="RND-6_FAMILY-9997";Tend="316";Tstart="213";shortTE="F";uid="9b66eb0e-4a15-4092-b940-dd145fd6ecaf"
NW_007377922.1	RepeatMasker	RC/Helitron	30279	30929	1880	+	.	ID="RND-6_FAMILY-8282";TEgroup="ctg_483%7CRND-6_FAMILY-8282%7C1";Tend="1112";Tstart="798";shortTE="F";uid="c91c8b3f-de56-4d7e-8dea-b01aa71a3c13"
NW_007377922.1	RepeatMasker	Unknown	45706	45866	580	+	.	ID="RND-1_FAMILY-358";Tend="843";Tstart="685";shortTE="F";uid="a4bb78cb-d4d3-4030-a3cf-a8c1313e7d3c"
NW_007377922.1	RepeatMasker	Unknown	14511	15056	1421	+	.	ID="RND-1_FAMILY-195";TEgroup="ctg_483%7CRND-1_FAMILY-195%7C1";Tend="1450";Tstart="1225";shortTE="F";uid="d6207090-c70d-4aed-a132-335400f3a6e4"
NW_007377922.1	RepeatMasker	LINE/RTE-BovB	42789	42923	421	+	.	ID="RND-1_FAMILY-593";Tend="711";Tstart="595";shortTE="F";uid="74a5a62f-5611-48b9-82c2-dbb0095b9059"
NW_007377922.1	RepeatMasker	Unknown	82648	82802	586	+	.	ID="RND-1_FAMILY-31";Tend="1626";Tstart="1464";shortTE="F";uid="fb391b7d-8524-4b8e-b37f-e3529c8b857c"
NW_007377922.1	RepeatMasker	Unknown	76509	76644	742	+	.	ID="RND-1_FAMILY-70";Tend="1044";Tstart="903";shortTE="F";uid="12fa2582-bc1d-46c9-b08c-b96111a85227"
NW_007377922.1	RepeatMasker	Unknown	191647	191755	759	+	.	ID="RND-1_FAMILY-206";Tend="977";Tstart="864";shortTE="F";uid="2e17845a-02ce-454c-b5f8-ad0eab94ba5d"
NW_007377922.1	RepeatMasker	SINE/ID	67422	67640	1588	+	.	ID="RND-1_FAMILY-5";Tend="1756";Tstart="1538";shortTE="F";uid="a7b31cce-4176-41ee-9df5-122a46c2c90f"
NW_007377922.1	RepeatMasker	Unknown	94162	94294	1062	+	.	ID="RND-1_FAMILY-52";Tend="1056";Tstart="923";shortTE="F";uid="c6d053e9-3e58-434b-bc4f-2f206339905f"
NW_007377922.1	RepeatMasker	DNA/TcMar-Tc1	119179	119775	4127	+	.	ID="rnd-1_family-366";Tend="1556";Tstart="813";shortTE="F";uid="cedeb11f-67b6-4347-a17f-8f18d6456aba"
NW_007377922.1	RepeatMasker	Unknown	191170	191278	708	+	.	ID="RND-1_FAMILY-206";Tend="977";Tstart="864";shortTE="F";uid="1f313d3f-038d-4337-a508-46258ae94b37"
NW_007377922.1	RepeatMasker	LINE/RTE-BovB	20649	20826	690	+	.	ID="RND-6_FAMILY-54328";Tend="1044";Tstart="834";shortTE="F";uid="25ece3da-cfcf-4e5d-852f-b36f49aa8941"
NW_007377922.1	RepeatMasker	LINE/L1-Tx1	187184	187331	466	+	.	ID="RND-1_FAMILY-1";Tend="1858";Tstart="1706";shortTE="F";uid="aff523ec-8e85-4313-a2db-62414607114c"
NW_007377922.1	RepeatMasker	DNA/Maverick	131861	132032	1060	+	.	ID="RND-1_FAMILY-84";Tend="965";Tstart="786";shortTE="F";uid="7292634d-d429-40b8-a213-54568631c972"
NW_007377922.1	RepeatMasker	Unknown	125492	125687	1252	+	.	ID="RND-1_FAMILY-65";Tend="1140";Tstart="947";shortTE="F";uid="399ee0ce-ac52-4858-8b20-eab0a1fe79a1"
NW_007377922.1	RepeatMasker	DNA/TcMar-Tc1	25390	25617	1105	+	.	ID="RND-1_FAMILY-436";Tend="840";Tstart="626";shortTE="F";uid="d78123a9-4cfd-4224-a839-9bb68ab0200c"
NW_007377922.1	RepeatMasker	Unknown	21788	22060	1490	+	.	ID="RND-1_FAMILY-37";Tend="448";Tstart="185";shortTE="F";uid="99bdb53a-d7cd-4f6f-bfb9-6216ce5470c5"
NW_007377922.1	RepeatMasker	Unknown	122589	122787	1687	+	.	ID="RND-1_FAMILY-195";Tend="1368";Tstart="1170";shortTE="F";uid="ec127e5d-3dfe-4bae-ab51-3e73c6ef26dc"
NW_007377922.1	RepeatMasker	SINE/B4	34768	35026	828	+	.	ID="RND-5_FAMILY-761";Tend="988";Tstart="734";shortTE="F";uid="d84c152f-fb0b-4278-a0be-c071dd5712c1"
NW_007377922.1	RepeatMasker	LTR/Gypsy	165084	165225	736	+	.	ID="RND-6_FAMILY-7101";Tend="977";Tstart="837";shortTE="F";uid="b3f3cf27-2486-462a-855c-73b239a5cac2"
NW_007377922.1	RepeatMasker	Unknown	69999	70277	780	+	.	ID="RND-6_FAMILY-5850";TEgroup="ctg_483%7CRND-6_FAMILY-5850%7C1";Tend="555";Tstart="453";shortTE="T";uid="07feb110-c782-45b2-96b7-ebe4325d4f58"
NW_007377922.1	RepeatMasker	LINE/RTE-BovB	13323	13482	1076	+	.	ID="RND-6_FAMILY-30374";Tend="1141";Tstart="976";shortTE="F";uid="4dd1e294-34c6-4beb-aaee-b0a0ac8c3369"
NW_007377922.1	RepeatMasker	Unknown	162962	163312	838	+	.	ID="RND-4_FAMILY-1278";TEgroup="ctg_483%7CRND-4_FAMILY-1278%7C1";Tend="948";Tstart="750";shortTE="F";uid="150dd4de-863a-4d56-8df1-b97a1d320605"
NW_007377922.1	RepeatMasker	Satellite	39012	39232	1351	+	.	ID="RND-1_FAMILY-51";Tend="1032";Tstart="792";shortTE="F";uid="f1d4564b-d800-4556-b454-26fb135630bf"
NW_007377922.1	RepeatMasker	Unknown	23691	23832	911	+	.	ID="RND-1_FAMILY-129";Tend="915";Tstart="773";shortTE="F";uid="e1a4c570-e8d9-4889-8e06-264570aa8731"
NW_007377922.1	RepeatMasker	LINE/RTE-BovB	109449	109659	679	+	.	ID="RND-6_FAMILY-4311";Tend="593";Tstart="384";shortTE="F";uid="332264df-bca8-4f59-8953-19f86cdd9612"
NW_007377922.1	RepeatMasker	Unknown	111114	111312	637	-	.	ID="RND-5_FAMILY-2844";Tend="373";Tstart="204";shortTE="F";uid="dd4d0620-90f6-476c-b644-91b27598bbfc"
NW_007377922.1	RepeatMasker	Unknown	7813	8142	600	-	.	ID="RND-1_FAMILY-107";TEgroup="ctg_483%7CRND-1_FAMILY-107%7C1";Tend="390";Tstart="293";shortTE="F";uid="73da57d8-1f35-42e8-876f-a1b2f71a179e"
NW_007377922.1	RepeatMasker	SINE/tRNA-Meta	57607	57736	542	-	.	ID="RND-1_FAMILY-97";Tend="964";Tstart="847";shortTE="F";uid="71fd21db-0aa0-4a7b-aaa6-aec9511c1ea6"
NW_007377922.1	RepeatMasker	Unknown	171014	171117	486	-	.	ID="RND-1_FAMILY-27";Tend="852";Tstart="755";shortTE="F";uid="217a9367-2d7b-47ed-91f1-9bc162472d64"
NW_007377922.1	RepeatMasker	Unknown	100551	100693	581	-	.	ID="RND-1_FAMILY-70";Tend="1044";Tstart="915";shortTE="F";uid="5723460a-e833-4b1a-bdd3-bca7f182732a"
NW_007377922.1	RepeatMasker	DNA/Maverick	113311	113607	492	-	.	ID="RND-6_FAMILY-12032";Tend="1005";Tstart="705";shortTE="F";uid="2ae41ac5-60fb-4ad1-aba6-5a029be7686a"
NW_007377922.1	RepeatMasker	Unknown	165222	165467	1813	-	.	ID="RND-6_FAMILY-1666";Tend="1023";Tstart="808";shortTE="F";uid="655f9b7a-6353-4d2e-84cd-65ca5b7e34a3"
NW_007377922.1	RepeatMasker	DNA/Maverick	186390	186823	1313	-	.	ID="RND-6_FAMILY-6086";TEgroup="ctg_483%7CRND-6_FAMILY-6086%7C2";Tend="175";Tstart="1";shortTE="F";uid="e4ad7776-28c9-4531-92ad-6efc791c28e9"
NW_007377922.1	RepeatMasker	Unknown	162797	162964	1431	-	.	ID="RND-6_FAMILY-45419";Tend="934";Tstart="770";shortTE="F";uid="39cd91b7-ab17-49c2-a4cf-ea915ea8c26a"
NW_007377922.1	RepeatMasker	SINE/tRNA-Meta	156532	156705	711	-	.	ID="RND-1_FAMILY-97";Tend="999";Tstart="836";shortTE="F";uid="d66ce1a4-cb2b-4a73-9dfa-cd46e0d57bec"
NW_007377922.1	RepeatMasker	DNA/TcMar-Tc1	40537	41149	2076	-	.	ID="RND-1_FAMILY-627";TEgroup="ctg_483%7CRND-1_FAMILY-627%7C1";Tend="1315";Tstart="901";shortTE="F";uid="18d90d97-4bac-47fa-811b-4749e74df90c"
NW_007377922.1	RepeatMasker	SINE/ID	95089	95315	1215	-	.	ID="RND-1_FAMILY-16";Tend="1087";Tstart="873";shortTE="F";uid="7ba583ab-fb40-4110-81eb-1acfa6bb286b"
NW_007377922.1	RepeatMasker	SINE/tRNA-Meta	49030	49147	404	-	.	ID="RND-1_FAMILY-97";Tend="964";Tstart="847";shortTE="F";uid="c9161154-3f3d-4f56-9145-6ee81d3a6668"
NW_007377922.1	RepeatMasker	Unknown	187742	187844	569	-	.	ID="RND-6_FAMILY-2666";Tend="1603";Tstart="1499";shortTE="F";uid="1ec56f62-dffb-4224-9296-71e0f2ef3987"
NW_007377922.1	RepeatMasker	DNA/Maverick	24398	24859	444	-	.	ID="RND-6_FAMILY-12032";Tend="995";Tstart="569";shortTE="F";uid="fb6661b2-f182-4661-8d24-55ed74942bb9"
NW_007377922.1	RepeatMasker	DNA/Sola-2	131332	131502	1304	-	.	ID="RND-1_FAMILY-789";Tend="1298";Tstart="1130";shortTE="F";uid="d379fc1e-2f9b-4c83-b5f9-ec9ae61f05f4"
NW_007377922.1	RepeatMasker	LINE/L1-Tx1	82670	82924	576	-	.	ID="RND-4_FAMILY-112";Tend="1783";Tstart="1568";shortTE="F";uid="f1941af1-b6ca-4006-b0ec-a5f8ff021e3e"
NW_007377922.1	RepeatMasker	Unknown	170740	170843	461	-	.	ID="RND-1_FAMILY-27";Tend="852";Tstart="755";shortTE="F";uid="b2fd6a22-ffea-486a-8e1e-6f9fb88bbb5c"
NW_007377922.1	RepeatMasker	DNA/TcMar-Tc1	128966	129353	2908	-	.	ID="RND-1_FAMILY-525";Tend="1663";Tstart="1270";shortTE="F";uid="487aa27b-e8d7-42e7-83b0-8529e634b0aa"
NW_007377922.1	RepeatMasker	LINE/R1	52958	53089	781	-	.	ID="RND-1_FAMILY-690";Tend="1021";Tstart="886";shortTE="F";uid="307ca11d-5248-4083-b30f-6359b8e86cc4"
NW_007377922.1	RepeatMasker	Unknown	145304	145702	1160	-	.	ID="RND-1_FAMILY-98";TEgroup="ctg_483%7CRND-1_FAMILY-98%7C1";Tend="1042";Tstart="876";shortTE="F";uid="7f603d5d-0cbc-4fdc-a3a5-d1df28d6be0e"
NW_007377922.1	RepeatMasker	SINE/ID	22609	22789	1103	-	.	ID="RND-1_FAMILY-5";Tend="1748";Tstart="1412";shortTE="F";uid="e3991b02-4eaf-4cd1-97dc-4ca94e2cf876"
NW_007377922.1	RepeatMasker	SINE/ID	20739	21079	1199	-	.	ID="RND-1_FAMILY-4";Tend="1088";Tstart="747";shortTE="F";uid="212d6748-11f2-4096-b7c8-7e12b7d99cf4"
NW_007377922.1	RepeatMasker	LINE/RTE-BovB	5070	5322	749	-	.	ID="RND-6_FAMILY-4311";Tend="588";Tstart="347";shortTE="F";uid="fbd56aec-6475-47ad-8b4b-bb3096f6a408"
NW_007377922.1	RepeatMasker	DNA/TcMar-Tc1	41312	41435	881	-	.	ID="RND-1_FAMILY-627";Tend="948";Tstart="825";shortTE="F";uid="8fa65a3b-40c0-4744-820f-91cc740b246f"
NW_007377922.1	RepeatMasker	LINE/L1-Tx1	173554	173664	486	-	.	ID="RND-4_FAMILY-112";Tend="1810";Tstart="1705";shortTE="F";uid="76e99e59-787b-4a14-b857-56addb503867"
NW_007377922.1	RepeatMasker	DNA	31383	31502	555	-	.	ID="RND-6_FAMILY-33607";Tend="1177";Tstart="1056";shortTE="F";uid="0fe5414f-8f4a-40e5-8f64-9b623555f932"
NW_007377922.1	RepeatMasker	SINE/ID	101443	101868	1204	-	.	ID="RND-1_FAMILY-4";Tend="1813";Tstart="1276";shortTE="F";uid="95b7fd31-19fe-4131-87fb-b59437fae202"
NW_007377922.1	RepeatMasker	Unknown	107687	107803	617	-	.	ID="RND-6_FAMILY-4482";Tend="2381";Tstart="2265";shortTE="F";uid="ca2178d2-93e5-43a9-8195-29f4bb39a8df"
NW_007377922.1	RepeatMasker	Unknown	16849	16959	533	-	.	ID="RND-1_FAMILY-19";Tend="961";Tstart="849";shortTE="F";uid="138c4e2e-5563-4822-8049-f006577ad153"
NW_007377922.1	RepeatMasker	DNA/TcMar-Tc1	26103	26316	1533	-	.	ID="RND-1_FAMILY-627";Tend="1440";Tstart="1219";shortTE="F";uid="048d60ec-beb1-48fd-8ca1-a9241697f5d3"
NW_007377922.1	RepeatMasker	Unknown	38589	38760	1252	-	.	ID="RND-1_FAMILY-48";Tend="856";Tstart="689";shortTE="F";uid="67b514dc-1608-42d2-b043-a0a99187db18"
NW_007377922.1	RepeatMasker	LINE/R1	72901	73031	784	-	.	ID="RND-1_FAMILY-690";Tend="1020";Tstart="886";shortTE="F";uid="9bed3baa-b15c-4609-a302-b00f50a6dbb0"
NW_007377922.1	RepeatMasker	Unknown	131824	131990	552	-	.	ID="RND-6_FAMILY-41055";Tend="486";Tstart="327";shortTE="F";uid="07be6f24-e7e1-41c7-a5a7-da1d7d77d460"
NW_007377922.1	RepeatMasker	SINE/ID	81973	82328	645	-	.	ID="RND-1_FAMILY-16";Tend="1084";Tstart="968";shortTE="F";uid="2093f561-796c-4339-881a-a65ddfcf48fa"
NW_007377922.1	RepeatMasker	Unknown	28779	28927	888	-	.	ID="RND-1_FAMILY-206";Tend="966";Tstart="816";shortTE="F";uid="ada28558-b745-4fe2-9fbd-846c878b5a0e"
NW_007377922.1	RepeatMasker	Unknown	43682	43783	603	-	.	ID="RND-1_FAMILY-107";Tend="382";Tstart="293";shortTE="F";uid="883aa133-630b-4716-a41c-386af6ad14d7"
NW_007377922.1	RepeatMasker	DNA/Maverick	184806	186015	6046	-	.	ID="RND-6_FAMILY-6086";TEgroup="ctg_483%7CRND-6_FAMILY-6086%7C1";Tend="1234";Tstart="227";shortTE="F";uid="cd6520b5-beca-4e2d-a3e4-987142137938"
NW_007377922.1	RepeatMasker	Unknown	29923	30048	623	-	.	ID="RND-1_FAMILY-70";Tend="1043";Tstart="905";shortTE="F";uid="d10bc9ef-fd40-475a-985f-341fc3ed3087"
NW_007377922.1	RepeatMasker	Unknown	157211	157370	750	-	.	ID="RND-1_FAMILY-129";Tend="1409";Tstart="1318";shortTE="F";uid="69d52ce4-08d2-4f8a-a2a1-13e3c751c96c"
NW_007377922.1	RepeatMasker	Unknown	13507	13676	1183	-	.	ID="RND-5_FAMILY-3298";Tend="1034";Tstart="867";shortTE="F";uid="d0cc9f81-3f6b-424e-8f68-dd7c43520ff8"
NW_007377922.1	RepeatMasker	DNA/hAT-Charlie	17381	17732	2759	-	.	ID="RND-1_FAMILY-495";Tend="1162";Tstart="819";shortTE="F";uid="f8732da5-83c4-4fb2-90d9-04e6a7dcb50b"
NW_007377922.1	RepeatMasker	Unknown	132338	132599	2287	-	.	ID="RND-1_FAMILY-106";Tend="1158";Tstart="897";shortTE="F";uid="cedbc7fb-c4e3-4f4c-a773-6142a48d1aee"
NW_007377922.1	RepeatMasker	SINE/tRNA-RTE	13726	13832	758	-	.	ID="RND-1_FAMILY-111";Tend="1148";Tstart="1044";shortTE="F";uid="10c56742-ed1f-4fa5-9180-f89d83dd1888"
NW_007377922.1	RepeatMasker	DNA/hAT-Charlie	72009	72354	653	-	.	ID="RND-6_FAMILY-3144";TEgroup="ctg_483%7CRND-6_FAMILY-3144%7C1";Tend="639";Tstart="114";shortTE="T";uid="b450dc7a-d5b5-4ff9-84de-268cb549e4be"
NW_007377922.1	RepeatMasker	LINE/I	99765	99919	751	-	.	ID="RND-5_FAMILY-2097";Tend="1257";Tstart="1090";shortTE="F";uid="8acc3aa6-0031-46fb-b60b-342ac0dd311d"
NW_007377922.1	RepeatMasker	DNA/Maverick	22727	23064	613	-	.	ID="RND-6_FAMILY-12032";Tend="1031";Tstart="662";shortTE="F";uid="641ab90d-7d34-452f-a7c0-06d42ceace36"
NW_007377922.1	RepeatMasker	Unknown	9985	10091	601	-	.	ID="RND-1_FAMILY-107";Tend="390";Tstart="293";shortTE="F";uid="f5ef8df2-f5d4-4898-b62e-7a5a5fa828d6"
NW_007377922.1	RepeatMasker	SINE/tRNA-Meta	10309	10481	783	-	.	ID="RND-1_FAMILY-97";Tend="995";Tstart="653";shortTE="F";uid="689c3155-5853-404d-baaf-63cbfcb51a04"
NW_007377922.1	RepeatMasker	SINE/ID	86552	86688	613	-	.	ID="RND-6_FAMILY-766";Tend="1065";Tstart="959";shortTE="F";uid="b9f8f395-237b-4d40-9f7c-cb9f8099720a"
NW_007377922.1	RepeatMasker	LINE/RTE-BovB	8890	9139	729	-	.	ID="RND-6_FAMILY-4311";Tend="585";Tstart="347";shortTE="F";uid="16eb85f4-2005-4597-9b36-ed5120d921a2"
NW_007377922.1	RepeatMasker	Unknown	44444	44580	611	-	.	ID="RND-1_FAMILY-107";Tend="382";Tstart="237";shortTE="F";uid="a8f7be08-3392-4f35-903c-06cdb0b84043"
NW_007377922.1	RepeatMasker	LTR	132122	132330	1694	-	.	ID="RND-6_FAMILY-548";Tend="1164";Tstart="955";shortTE="F";uid="bd333fd2-c93d-4969-b805-75e983ba2a13"
NW_007377922.1	RepeatMasker	DNA/Maverick	185999	186166	1444	-	.	ID="RND-6_FAMILY-6086";Tend="356";Tstart="185";shortTE="F";uid="6f737531-1a35-4958-b72a-d2fb5c417710"
NW_007377922.1	RepeatMasker	SINE/ID	100203	100365	791	-	.	ID="RND-1_FAMILY-9";Tend="999";Tstart="864";shortTE="F";uid="bd266291-ad58-4fad-9b9c-fafc29177e84"
NW_007377922.1	RepeatMasker	Unknown	80559	80720	615	-	.	ID="RND-1_FAMILY-31";Tend="1633";Tstart="1464";shortTE="F";uid="8ea7cbde-d4c8-4242-b519-fca7ffbe7391"
NW_007382269.1	RepeatMasker	DNA/Maverick	4992	5159	1308	+	.	ID="RND-1_FAMILY-185";Tend="844";Tstart="673";shortTE="F";uid="a42e9a40-c0c0-429b-81de-11f171afd8c0"
NW_007382269.1	RepeatMasker	DNA/TcMar-Tc1	5156	5363	1612	+	.	ID="RND-1_FAMILY-366";Tend="1012";Tstart="811";shortTE="F";uid="0371d000-3b56-4922-a62d-6a5144dd8377"
NW_007382269.1	RepeatMasker	Unknown	804	945	830	+	.	ID="RND-1_FAMILY-48";Tend="859";Tstart="691";shortTE="F";uid="5fa88783-b405-41a8-8f22-251c048ae0cc"
NW_007382269.1	RepeatMasker	Unknown	3475	3605	651	+	.	ID="RND-1_FAMILY-27";Tend="819";Tstart="686";shortTE="F";uid="db18987f-c7cd-4186-a67e-a4e2d8720433"
NW_007382269.1	RepeatMasker	SINE/tRNA-Deu	5761	6108	1305	+	.	ID="RND-6_FAMILY-17372";Tend="1612";Tstart="1290";shortTE="F";uid="06b3a204-17f1-49a2-b1e2-277291c64a7a"
NW_007382269.1	RepeatMasker	SINE/5S	3168	3386	464	-	.	ID="RND-1_FAMILY-103";Tend="891";Tstart="721";shortTE="F";uid="ec584ff8-ac07-4c85-83ec-6130c415cdea"
NW_007382269.1	RepeatMasker	Unknown	7658	7982	2416	-	.	ID="RND-6_FAMILY-810";Tend="625";Tstart="303";shortTE="F";uid="80d6da95-4533-4b4e-a84c-1f4dafaed611"
NW_007382269.1	RepeatMasker	SINE/ID	3944	4095	769	-	.	ID="RND-1_FAMILY-4";Tend="889";Tstart="742";shortTE="F";uid="f8fc60e4-d78c-403f-bd2f-f69d478e869d"
NW_007382269.1	RepeatMasker	SINE/ID	2432	2537	662	-	.	ID="RND-1_FAMILY-4";Tend="1435";Tstart="1327";shortTE="F";uid="ce0de2c7-9e2d-4550-a5cd-bc1ce425439d"
NW_007382269.1	RepeatMasker	DNA/TcMar-Tc1	5568	5877	1745	-	.	ID="RND-1_FAMILY-366";Tend="1011";Tstart="704";shortTE="F";uid="fc55f56c-ba94-4af1-a777-4d3a38b5db7d"
NW_007425739.1	RepeatMasker	LINE/RTE-BovB	1	139	1185	+	.	ID="RND-6_FAMILY-4311";Tend="621";Tstart="484";shortTE="F";uid="94989818-ad14-48a0-bd4d-88d6e1732a05"
NW_007425740.1	RepeatMasker	DNA/Sola-2	244	494	1968	+	.	ID="RND-1_FAMILY-789";Tend="1239";Tstart="985";shortTE="F";uid="c66d2ce4-a90f-40c4-a1d1-a1567eba3c71"
NW_007425740.1	RepeatMasker	Unknown	87	389	1862	-	.	ID="RND-1_FAMILY-130";Tend="1550";Tstart="1106";shortTE="F";uid="63574298-09d7-474f-9d3c-f6c8abc31bfa"
NW_007425742.1	RepeatMasker	Unknown	199	413	1085	+	.	ID="RND-6_FAMILY-5187";Tend="1079";Tstart="867";shortTE="F";uid="7ee2f58f-06d1-4f16-ab1c-3ae3b6f90f70"
NW_007425743.1	RepeatMasker	Unknown	99	199	584	+	.	ID="RND-1_FAMILY-107";Tend="391";Tstart="286";shortTE="F";uid="159410f4-c893-497e-a19a-a025c5b31022"
NW_007425746.1	RepeatMasker	DNA/Sola-2	90	360	1894	-	.	ID="RND-1_FAMILY-789";Tend="961";Tstart="700";shortTE="F";uid="3a04e149-171c-4667-9e11-75823ca23d21"
NW_007425747.1	RepeatMasker	Unknown	101	259	745	+	.	ID="RND-6_FAMILY-5187";Tend="1041";Tstart="861";shortTE="F";uid="c1a83fbd-2576-42fc-9fed-4ae3236008da"
NW_007425747.1	RepeatMasker	Unknown	383	486	435	-	.	ID="RND-1_FAMILY-81";Tend="865";Tstart="763";shortTE="F";uid="add5173e-6733-4a2c-a607-fcb0cbda7404"
NW_007382270.1	RepeatMasker	Unknown	5889	6096	518	+	.	ID="RND-6_FAMILY-18499";TEgroup="ctg_4831%7CRND-6_FAMILY-18499%7C1";Tend="945";Tstart="850";shortTE="F";uid="c13f3904-561d-449c-826c-5967b97c491f"
NW_007382270.1	RepeatMasker	LINE/RTE-BovB	129	684	605	-	.	ID="RTE-14_LMI";Tend="698";Tstart="160";shortTE="F";uid="6047f13c-0838-43e1-898d-63c41dbecda7"
NW_007382270.1	RepeatMasker	LINE/RTE-BovB	6624	9192	4220	-	.	ID="RND-6_FAMILY-8137";Tend="3160";Tstart="556";shortTE="F";uid="22ad2cc5-04b1-4cc6-8bfa-87f51401c8c8"
NW_007382270.1	RepeatMasker	Unknown	1593	2194	3084	-	.	ID="RND-6_FAMILY-22804";Tend="982";Tstart="386";shortTE="F";uid="bb12d3b7-9d8f-42ce-bca8-771ee7f1eb02"
NW_007382270.1	RepeatMasker	LINE/L2	2111	2981	1533	-	.	ID="RND-5_FAMILY-738";Tend="1002";Tstart="150";shortTE="F";uid="10030218-51cf-412d-ac47-d808035201f1"
NW_007425750.1	RepeatMasker	Unknown	1	153	573	-	.	ID="RND-1_FAMILY-19";Tend="956";Tstart="790";shortTE="F";uid="a93b7d2e-fc7b-44a7-a673-019104f8da99"
NW_007425752.1	RepeatMasker	Unknown	1	118	766	+	.	ID="RND-1_FAMILY-191";Tend="891";Tstart="771";shortTE="F";uid="a3a2e868-2894-4268-99f6-37678ce0a591"
NW_007425752.1	RepeatMasker	SINE/ID	207	430	1527	-	.	ID="RND-1_FAMILY-5";Tend="1757";Tstart="1539";shortTE="F";uid="2184573c-2eca-452b-bd00-f1658adc4aa5"
NW_007382271.1	RepeatMasker	LTR/Gypsy	109	972	510	+	.	ID="GYPSY-151_AA-I";Tend="3067";Tstart="2044";shortTE="F";uid="510e913b-19d1-4a79-b4a3-e82a610bd487"
NW_007382271.1	RepeatMasker	LTR/Gypsy	4009	5301	811	+	.	ID="GYPSY-151_AA-I";Tend="3067";Tstart="1835";shortTE="F";uid="df3883bc-72fe-4e63-b91e-3bd964317e0d"
NW_007382271.1	RepeatMasker	LTR/Gypsy	8338	8702	529	+	.	ID="GYPSY-151_AA-I";Tend="2199";Tstart="1835";shortTE="F";uid="93f14ee6-a61c-4101-8f65-273d71d52045"
NW_007425760.1	RepeatMasker	SINE/tRNA-RTE	71	211	680	-	.	ID="RND-6_FAMILY-31686";Tend="1221";Tstart="1044";shortTE="F";uid="6e450a3f-5910-4179-baff-e4a51b97192b"
NW_007425764.1	RepeatMasker	Unknown	1	108	903	-	.	ID="RND-1_FAMILY-844";Tend="917";Tstart="810";shortTE="F";uid="7d4c3822-d729-452f-898e-6131defbad94"
NW_007425765.1	RepeatMasker	LINE/I-Jockey	1	486	1904	+	.	ID="RND-6_FAMILY-15884";Tend="506";Tstart="70";shortTE="F";uid="6e10184d-b58f-4042-9a53-172dbf3d972a"
NW_007425767.1	RepeatMasker	LINE/RTE-BovB	2	498	3988	+	.	ID="RND-6_FAMILY-20185";Tend="488";Tstart="5";shortTE="F";uid="89d77c69-23ad-466c-9da6-7c6531f14133"
NW_007425768.1	RepeatMasker	Unknown	1	178	682	+	.	ID="RND-6_FAMILY-45419";Tend="1384";Tstart="1309";shortTE="F";uid="12141941-1c09-4efd-b841-6b61e1f029c3"
NW_007382272.1	RepeatMasker	SINE/ID	3065	3189	632	+	.	ID="RND-1_FAMILY-16";Tend="980";Tstart="854";shortTE="F";uid="7c2ea031-99d5-4cb6-bd29-92c4f2bef791"
NW_007382272.1	RepeatMasker	DNA/hAT	1180	1335	1127	+	.	ID="RND-1_FAMILY-307";Tend="688";Tstart="517";shortTE="F";uid="244baaae-cb02-42f9-95e1-b479869bc809"
NW_007382272.1	RepeatMasker	Unknown	6009	6221	1082	+	.	ID="RND-1_FAMILY-98";Tend="1094";Tstart="880";shortTE="F";uid="7641f0b1-8f48-4705-a503-e18031b5ff83"
NW_007382272.1	RepeatMasker	Unknown	4767	4942	1351	+	.	ID="RND-1_FAMILY-129";Tend="954";Tstart="781";shortTE="F";uid="b6731706-9473-4375-8027-4f158725c464"
NW_007382272.1	RepeatMasker	Unknown	7475	7743	1989	+	.	ID="RND-1_FAMILY-98";Tend="1134";Tstart="870";shortTE="F";uid="2ee9e5b0-bc89-4f7d-9f50-973347e38ac8"
NW_007382272.1	RepeatMasker	Unknown	600	724	571	+	.	ID="RND-5_FAMILY-114";Tend="1225";Tstart="1106";shortTE="F";uid="96423388-e0d7-4dbc-8877-b32191084334"
NW_007382272.1	RepeatMasker	Unknown	7799	7929	936	-	.	ID="RND-6_FAMILY-2708";Tend="813";Tstart="687";shortTE="F";uid="1e5f3267-e223-4285-bf09-48600eb87eb4"
NW_007382272.1	RepeatMasker	SINE/ID	7153	7440	877	-	.	ID="RND-6_FAMILY-766";TEgroup="ctg_4833%7CRND-6_FAMILY-766%7C1";Tend="1350";Tstart="986";shortTE="T";uid="5b33da42-70a7-4579-a4ae-7e936126e130"
NW_007382272.1	RepeatMasker	Unknown	4156	4312	797	-	.	ID="RND-5_FAMILY-6051";Tend="1109";Tstart="947";shortTE="F";uid="636749fb-921c-4215-916b-93c7af81f6c6"
NW_007382272.1	RepeatMasker	LTR/Gypsy	1800	2016	653	-	.	ID="RND-1_FAMILY-60";Tend="1203";Tstart="984";shortTE="F";uid="1d665423-9b50-4ead-8b37-37510394b140"
NW_007382272.1	RepeatMasker	LINE/RTE-BovB	391	547	796	-	.	ID="RND-6_FAMILY-4311";Tend="564";Tstart="398";shortTE="F";uid="a3d480d3-0894-4e6e-876c-363930dc69bc"
NW_007382272.1	RepeatMasker	Unknown	98	305	1336	-	.	ID="RND-1_FAMILY-107";Tend="556";Tstart="335";shortTE="F";uid="c3c4705b-6729-4086-8af3-a2d48ef7c57c"
NW_007425769.1	RepeatMasker	DNA/hAT-Charlie	106	242	571	+	.	ID="RND-5_FAMILY-129";Tend="789";Tstart="670";shortTE="F";uid="7ef1bc42-e61d-43f6-973b-a71a307e6484"
NW_007425769.1	RepeatMasker	Unknown	1	106	880	-	.	ID="RND-6_FAMILY-5850";Tend="560";Tstart="455";shortTE="F";uid="113a96f6-c0aa-4b59-8026-0cb4cd77f337"
NW_007425771.1	RepeatMasker	Unknown	388	498	584	-	.	ID="RND-6_FAMILY-7493";Tend="1080";Tstart="924";shortTE="F";uid="ad6b17d7-f65f-4ca9-a24f-6abdfb520640"
NW_007425774.1	RepeatMasker	SINE/ID	102	343	751	-	.	ID="RND-1_FAMILY-4";TEgroup="ctg_48335%7CRND-1_FAMILY-4%7C1";Tend="1886";Tstart="1482";shortTE="T";uid="9a623f72-64a7-4217-b30b-05d38cd1c32a"
NW_007425774.1	RepeatMasker	Unknown	359	475	514	-	.	ID="RND-5_FAMILY-5665";Tend="749";Tstart="637";shortTE="F";uid="8553b792-eed2-4aea-abd4-c3f1ccb3d1e1"
NW_007425777.1	RepeatMasker	Unknown	249	373	554	-	.	ID="RND-1_FAMILY-80";Tend="1070";Tstart="940";shortTE="F";uid="5da5ca0a-05dd-4a3f-93f1-80b57a4088ab"
NW_007425777.1	RepeatMasker	DNA/hAT-Blackjack	279	404	705	-	.	ID="RND-1_FAMILY-66";Tend="886";Tstart="761";shortTE="F";uid="399d23b8-b13e-4df3-bc28-92d7cad2044d"
NW_007425778.1	RepeatMasker	Unknown	1	283	1994	+	.	ID="RND-5_FAMILY-221";Tend="1537";Tstart="1237";shortTE="F";uid="96edb7d7-6e42-4724-9954-91c5fc65a4c8"
NW_007425778.1	RepeatMasker	Unknown	56	332	1455	-	.	ID="RND-1_FAMILY-37";Tend="835";Tstart="558";shortTE="F";uid="fd914b4d-29ba-4440-ae01-a3b9e7e31841"
NW_007382273.1	RepeatMasker	Unknown	2722	3453	4263	+	.	ID="RND-6_FAMILY-141";Tend="1260";Tstart="543";shortTE="F";uid="5e416e31-f94e-4d85-8b0d-c6417a28bf93"
NW_007425779.1	RepeatMasker	DNA/TcMar-Tc1	103	496	2249	-	.	ID="RND-1_FAMILY-366";Tend="1287";Tstart="788";shortTE="F";uid="a1124f34-93dc-4f02-8529-3ec48463c6f3"
NW_007425782.1	RepeatMasker	Unknown	123	265	1200	+	.	ID="RND-6_FAMILY-29318";Tend="1298";Tstart="1162";shortTE="F";uid="cc5debde-1671-4780-926c-93b5e171c1d3"
NW_007425783.1	RepeatMasker	Unknown	241	498	2165	+	.	ID="RND-6_FAMILY-62244";Tend="944";Tstart="687";shortTE="F";uid="a9d83b85-9559-40ed-ad11-4fb8a3516c59"
NW_007425784.1	RepeatMasker	DNA/hAT-hAT19	78	356	864	+	.	ID="RND-6_FAMILY-24860";Tend="1898";Tstart="1664";shortTE="F";uid="5f336fd2-7732-4ff7-b8c6-caf3927d8f00"
NW_007425784.1	RepeatMasker	Unknown	192	498	1229	-	.	ID="RND-1_FAMILY-195";Tend="1175";Tstart="1000";shortTE="F";uid="ff65f1c5-9ef4-4b75-bbf5-3875a0ae733b"
NW_007425785.1	RepeatMasker	Unknown	242	346	671	-	.	ID="RND-1_FAMILY-129";Tend="860";Tstart="779";shortTE="F";uid="76f40838-40ce-46c2-b301-da2fb300be6c"
NW_007425786.1	RepeatMasker	Unknown	167	292	582	-	.	ID="RND-1_FAMILY-281";Tend="1405";Tstart="1280";shortTE="F";uid="98ed39b2-5972-4f67-ae11-ff7b0cec7120"
NW_007425786.1	RepeatMasker	Unknown	48	150	456	-	.	ID="RND-1_FAMILY-177";Tend="1636";Tstart="1534";shortTE="F";uid="e4dd2d05-29ab-4bce-b2eb-9b0d10ee9d42"
NW_007425788.1	RepeatMasker	SINE/ID	141	323	1221	+	.	ID="RND-1_FAMILY-16";Tend="1041";Tstart="853";shortTE="F";uid="a0ae3dad-7b42-4600-aed6-7232a9441d29"
NW_007382274.1	RepeatMasker	Unknown	8352	8533	1178	+	.	ID="RND-1_FAMILY-106";Tend="1176";Tstart="994";shortTE="F";uid="04d13629-03d9-495a-80d8-7fc0e3280114"
NW_007382274.1	RepeatMasker	Unknown	2834	2988	1003	+	.	ID="RND-1_FAMILY-106";Tend="1170";Tstart="1023";shortTE="F";uid="dd33ebb8-8c3f-40f2-a32c-b98c08df5e07"
NW_007382274.1	RepeatMasker	Unknown	4037	4191	1003	+	.	ID="RND-1_FAMILY-106";Tend="1170";Tstart="1023";shortTE="F";uid="1d074008-b517-4899-ad46-aecc6d082fb1"
NW_007382274.1	RepeatMasker	Unknown	6443	6597	1003	+	.	ID="RND-1_FAMILY-106";Tend="1170";Tstart="1023";shortTE="F";uid="9e7f507d-adf3-4450-8277-ddcd960ac3bd"
NW_007382274.1	RepeatMasker	Unknown	428	582	1003	+	.	ID="RND-1_FAMILY-106";Tend="1170";Tstart="1023";shortTE="F";uid="2d2e0bb0-0ee6-4343-b6f8-cd51a04d2eec"
NW_007382274.1	RepeatMasker	Unknown	5240	5394	1003	+	.	ID="RND-1_FAMILY-106";Tend="1170";Tstart="1023";shortTE="F";uid="28f6c2f9-e124-4311-b8e0-c0ecf015ff42"
NW_007382274.1	RepeatMasker	Unknown	1631	1785	1003	+	.	ID="RND-1_FAMILY-106";Tend="1170";Tstart="1023";shortTE="F";uid="da5f03c7-22a1-4082-8eb7-63b7a30f3a12"
NW_007382274.1	RepeatMasker	Unknown	7646	7800	1003	+	.	ID="RND-1_FAMILY-106";Tend="1170";Tstart="1023";shortTE="F";uid="cde39a4a-4e47-4205-bd16-785742731439"
NW_007425790.1	RepeatMasker	LINE/R1	253	363	586	+	.	ID="RND-1_FAMILY-690";Tend="1026";Tstart="916";shortTE="F";uid="c60a472d-8a39-4311-8306-4aa7bbae9f01"
NW_007425795.1	RepeatMasker	LINE/RTE-X	189	400	986	-	.	ID="RND-6_FAMILY-1240";Tend="1050";Tstart="843";shortTE="F";uid="99d53637-70e2-4759-920d-ac66014d703e"
NW_007382275.1	RepeatMasker	Unknown	8574	8709	595	+	.	ID="RND-1_FAMILY-70";Tend="1043";Tstart="917";shortTE="F";uid="8d9fdd92-7e58-459e-a0b9-536727a95549"
NW_007382275.1	RepeatMasker	SINE/ID	5253	5548	821	+	.	ID="RND-1_FAMILY-5";Tend="1791";Tstart="1539";shortTE="F";uid="d6cb3d8b-a4c0-43a0-ac69-92d8db188050"
NW_007382275.1	RepeatMasker	LINE/RTE-BovB	8750	9212	896	+	.	ID="RND-6_FAMILY-1521";Tend="1910";Tstart="1445";shortTE="F";uid="a5bf86ee-8468-4cab-baf1-1edf48c74a23"
NW_007382275.1	RepeatMasker	LINE/RTE-BovB	7	503	577	+	.	ID="RND-6_FAMILY-1521";Tend="2409";Tstart="1922";shortTE="F";uid="49aa6725-9c26-4219-b73b-a6a07ed300ac"
NW_007382275.1	RepeatMasker	LINE/RTE-BovB	201	3585	27241	-	.	ID="RND-6_FAMILY-1248";Tend="3207";Tstart="118";shortTE="F";uid="f8686f4d-d36a-45ef-8f38-58818b9849e1"
NW_007425800.1	RepeatMasker	Unknown	268	479	1451	-	.	ID="RND-6_FAMILY-1666";Tend="1012";Tstart="800";shortTE="F";uid="43db054d-ade1-4854-b69b-145c9c10b555"
NW_007425801.1	RepeatMasker	RC/Helitron	1	498	3654	-	.	ID="RND-5_FAMILY-1977";Tend="984";Tstart="453";shortTE="F";uid="7074fc38-7d70-444a-867d-904f6a96ddd7"
NW_007425802.1	RepeatMasker	Unknown	379	491	805	-	.	ID="RND-6_FAMILY-69417";Tend="1307";Tstart="1194";shortTE="F";uid="c294b323-9091-48d2-a3a6-3cd4ed8fa6ec"
NW_007425805.1	RepeatMasker	Unknown	288	392	421	-	.	ID="RND-6_FAMILY-3499";Tend="187";Tstart="88";shortTE="F";uid="7be5425c-aba5-4bb5-a75d-d08644b16403"
NW_007425807.1	RepeatMasker	LINE/RTE-BovB	268	453	897	+	.	ID="RND-1_FAMILY-159";Tend="973";Tstart="784";shortTE="F";uid="d836f84b-9733-4f4f-8127-3917ddd7dc3e"
NW_007425808.1	RepeatMasker	Unknown	228	336	552	+	.	ID="RND-1_FAMILY-31";Tend="1602";Tstart="1505";shortTE="F";uid="6c6e62c3-a016-4f1b-af86-0da7bd4e2539"
NW_007425808.1	RepeatMasker	Unknown	75	233	835	-	.	ID="RND-1_FAMILY-48";Tend="855";Tstart="688";shortTE="F";uid="f29a69f7-facc-4b21-96d4-79fd2f6e7786"
NW_007382276.1	RepeatMasker	Unknown	222	458	1617	+	.	ID="RND-1_FAMILY-52";Tend="1132";Tstart="896";shortTE="F";uid="3068d286-e719-48a2-b201-1565b87434d2"
NW_007382276.1	RepeatMasker	Unknown	752	8521	2389	-	.	ID="RND-1_FAMILY-52";Tend="2293";Tstart="1106";shortTE="F";uid="108be6e5-5dec-45de-8915-fdc6d5771e47"
NW_007425809.1	RepeatMasker	DNA	1	102	674	+	.	ID="RND-1_FAMILY-108";Tend="1875";Tstart="1777";shortTE="F";uid="05c4ec97-4660-4525-8811-5d54c8981ab4"
NW_007425812.1	RepeatMasker	Unknown	257	498	1378	+	.	ID="RND-5_FAMILY-2144";Tend="1207";Tstart="901";shortTE="F";uid="eeea8eb4-d731-4fff-9789-813a1d1fdedb"
NW_007425812.1	RepeatMasker	Unknown	232	430	909	-	.	ID="RND-6_FAMILY-4482";Tend="2370";Tstart="2154";shortTE="F";uid="e8221888-e1e8-497c-a816-ef01d35cf157"
NW_007425816.1	RepeatMasker	SINE/tRNA-RTE	276	498	1949	+	.	ID="RND-1_FAMILY-88";Tend="1112";Tstart="887";shortTE="F";uid="a63400f0-5dd7-4d3b-b6e1-3ecf44ca45cb"
NW_007425817.1	RepeatMasker	Unknown	374	498	1057	+	.	ID="RND-6_FAMILY-3760";Tend="825";Tstart="701";shortTE="F";uid="4eb5a268-3078-4cee-9bc8-5659966b32fb"
NW_007425818.1	RepeatMasker	LTR/Gypsy	12	159	445	-	.	ID="RND-1_FAMILY-232";Tend="1260";Tstart="1122";shortTE="F";uid="c286f20b-5c11-4e51-be71-92b9a09c6b2a"
NW_007382277.1	RepeatMasker	LTR/Gypsy	23	259	613	-	.	ID="GYPSY-36_DAN-I";Tend="3950";Tstart="3714";shortTE="F";uid="f8ed0702-79a6-4774-9913-f724a7eacc80"
NW_007425820.1	RepeatMasker	Unknown	190	310	822	+	.	ID="RND-1_FAMILY-70";Tend="1043";Tstart="918";shortTE="F";uid="b24d58ba-9915-4f73-9ef2-0aafe2dc6c8b"
NW_007425821.1	RepeatMasker	LINE/L1	317	437	622	-	.	ID="RND-6_FAMILY-36073";Tend="783";Tstart="658";shortTE="F";uid="a061eaa6-daef-4248-ad28-54f27705ec07"
NW_007425821.1	RepeatMasker	Unknown	344	496	1110	-	.	ID="RND-6_FAMILY-8826";Tend="972";Tstart="831";shortTE="F";uid="d7587069-907f-4104-8bc8-d72884b6b953"
NW_007425822.1	RepeatMasker	SINE/5S	91	331	1216	+	.	ID="RND-1_FAMILY-103";Tend="903";Tstart="660";shortTE="F";uid="bf2da488-1331-4265-aefb-151adc270242"
NW_007425824.1	RepeatMasker	Unknown	196	422	414	+	.	ID="RND-5_FAMILY-708";Tend="1441";Tstart="1251";shortTE="F";uid="5a6d4888-3ac5-4440-9812-b94fd319bb79"
NW_007425824.1	RepeatMasker	LTR/Gypsy	226	428	588	-	.	ID="RND-1_FAMILY-60";Tend="1174";Tstart="978";shortTE="F";uid="c6dd9240-2a67-456e-a319-9af2a26f2ca7"
NW_007425826.1	RepeatMasker	Unknown	265	385	907	+	.	ID="RND-5_FAMILY-218";Tend="901";Tstart="778";shortTE="F";uid="6e767a2f-f351-4966-a16e-548d81179835"
NW_007425828.1	RepeatMasker	DNA/TcMar-Tc1	160	497	2957	+	.	ID="RND-1_FAMILY-360";Tend="858";Tstart="521";shortTE="F";uid="5d69e102-3a68-430a-b211-a135c6fc4118"
NW_007382278.1	RepeatMasker	LINE/I	8595	9218	1042	+	.	ID="RND-6_FAMILY-3330";Tend="910";Tstart="292";shortTE="F";uid="ca5087cb-86cb-4f9b-9c29-0071a0c3efcc"
NW_007382278.1	RepeatMasker	LINE/I	22	486	1981	+	.	ID="RND-6_FAMILY-20863";Tend="918";Tstart="323";shortTE="F";uid="fb88d47a-0abb-44a6-94c4-b8cbccbc0258"
NW_007425829.1	RepeatMasker	Unknown	297	452	472	-	.	ID="RND-6_FAMILY-36580";Tend="331";Tstart="189";shortTE="F";uid="45c70b29-9d81-41cc-9129-0094f566549d"
NW_007425830.1	RepeatMasker	Unknown	203	497	2201	+	.	ID="RND-6_FAMILY-562";Tend="969";Tstart="671";shortTE="F";uid="e3219936-bfc7-4265-af8d-9ff167c4f1d7"
NW_007425831.1	RepeatMasker	SINE/tRNA-RTE	1	196	1673	+	.	ID="RND-1_FAMILY-111";Tend="1134";Tstart="935";shortTE="F";uid="d8617e2e-7c05-497b-af84-94885b240069"
NW_007377923.1	RepeatMasker	LINE/CRE	63999	64100	438	+	.	ID="RND-1_FAMILY-607";Tend="1384";Tstart="1286";shortTE="F";uid="27b6f02d-3cb9-424b-bd74-a8ef56e10228"
NW_007377923.1	RepeatMasker	SINE/tRNA-RTE	2943	3077	960	+	.	ID="RND-1_FAMILY-100";Tend="896";Tstart="756";shortTE="F";uid="b91a87ad-7228-4db2-a077-2ce075ada869"
NW_007377923.1	RepeatMasker	Unknown	75072	75197	782	+	.	ID="RND-1_FAMILY-748";Tend="1054";Tstart="928";shortTE="F";uid="1133f005-a52e-427a-b87f-4afc63640180"
NW_007377923.1	RepeatMasker	Unknown	97272	97412	1102	+	.	ID="RND-1_FAMILY-52";Tend="1079";Tstart="924";shortTE="F";uid="0391103d-7f91-4259-b3b6-c2d25568a5e6"
NW_007377923.1	RepeatMasker	Unknown	1394	1566	1358	+	.	ID="RND-1_FAMILY-518";Tend="820";Tstart="648";shortTE="F";uid="187c76d2-bd22-4eda-bc1a-0350f052d6b4"
NW_007377923.1	RepeatMasker	Unknown	90867	91021	915	+	.	ID="RND-1_FAMILY-590";Tend="1051";Tstart="908";shortTE="F";uid="45624c26-a48e-48a5-b2be-843905b9d80b"
NW_007377923.1	RepeatMasker	Unknown	123225	123479	928	+	.	ID="RND-1_FAMILY-344";Tend="1755";Tstart="1535";shortTE="F";uid="bc729876-66eb-410a-aaa6-96308d54db44"
NW_007377923.1	RepeatMasker	LTR/Gypsy	24914	25017	513	+	.	ID="RND-1_FAMILY-60";Tend="1088";Tstart="985";shortTE="F";uid="a8020a6e-e222-45ab-862f-ad8e40703df4"
NW_007377923.1	RepeatMasker	Unknown	121377	121506	722	+	.	ID="RND-1_FAMILY-70";Tend="1042";Tstart="908";shortTE="F";uid="42dbccbf-f70b-4586-b1ed-f6c7f10c9e95"
NW_007377923.1	RepeatMasker	Unknown	60891	61164	816	+	.	ID="RND-1_FAMILY-0";Tend="655";Tstart="339";shortTE="F";uid="256385b3-c1cf-4fbf-a82e-e32c9913e813"
NW_007377923.1	RepeatMasker	DNA/hAT-Charlie	52886	53109	471	+	.	ID="RND-5_FAMILY-138";TEgroup="ctg_484%7CRND-5_FAMILY-138%7C1";Tend="1004";Tstart="932";shortTE="T";uid="d132354b-0110-4b45-830b-07531d8bc7e3"
NW_007377923.1	RepeatMasker	LINE/RTE-BovB	39203	39460	1426	+	.	ID="RND-6_FAMILY-4311";Tend="609";Tstart="347";shortTE="F";uid="015903c2-5ce0-44fc-a1e3-1ae1b7b2a3c9"
NW_007377923.1	RepeatMasker	SINE/5S	184616	184760	810	+	.	ID="RND-1_FAMILY-103";Tend="902";Tstart="755";shortTE="F";uid="95328c43-bd98-4982-8405-ea00ef7f0f2a"
NW_007377923.1	RepeatMasker	Unknown	7748	7929	974	+	.	ID="RND-1_FAMILY-73";Tend="912";Tstart="748";shortTE="F";uid="b1953f2b-ec85-413d-96ca-1ef64576a567"
NW_007377923.1	RepeatMasker	Unknown	144044	144148	718	+	.	ID="RND-6_FAMILY-562";Tend="752";Tstart="665";shortTE="F";uid="57d01d84-f4a6-4e86-aad2-3a28cd924754"
NW_007377923.1	RepeatMasker	SINE/tRNA-RTE	12875	12997	811	+	.	ID="RND-6_FAMILY-31686";Tend="1202";Tstart="1077";shortTE="F";uid="c2ea3d21-ea6d-4fd3-b229-9c391b19a7ad"
NW_007377923.1	RepeatMasker	Unknown	107571	107704	806	+	.	ID="RND-6_FAMILY-2262";Tend="653";Tstart="516";shortTE="F";uid="b6b33712-6168-44c3-bc8d-3c717f7d3143"
NW_007377923.1	RepeatMasker	Unknown	96379	96590	1618	+	.	ID="RND-6_FAMILY-20204";Tend="1725";Tstart="1514";shortTE="F";uid="a49d6c1a-f7f9-4d82-bbd2-216e1c0fa4fc"
NW_007377923.1	RepeatMasker	SINE/tRNA-Core	76894	77898	9168	+	.	ID="RND-1_FAMILY-87";Tend="1796";Tstart="792";shortTE="F";uid="39e17f75-9c8e-4c1a-b240-1db8748e07e1"
NW_007377923.1	RepeatMasker	Unknown	113432	113697	1177	+	.	ID="RND-1_FAMILY-168";Tend="949";Tstart="705";shortTE="F";uid="21734572-b54c-4729-aee1-6ad21f0b8d6d"
NW_007377923.1	RepeatMasker	DNA/hAT-Charlie	48685	49024	834	+	.	ID="RND-6_FAMILY-12929";Tend="1011";Tstart="732";shortTE="F";uid="174cc189-41a4-406b-bb3d-31ed5bf671b2"
NW_007377923.1	RepeatMasker	Unknown	30364	30571	1309	+	.	ID="RND-1_FAMILY-106";Tend="1166";Tstart="954";shortTE="F";uid="c717b587-1405-4ff1-ae7a-95fcc483030c"
NW_007377923.1	RepeatMasker	Unknown	16424	17134	5524	+	.	ID="RND-1_FAMILY-850";Tend="1618";Tstart="914";shortTE="F";uid="50d7cd28-0c5c-441e-9a6a-70b57a053587"
NW_007377923.1	RepeatMasker	Unknown	124998	125127	1000	+	.	ID="RND-1_FAMILY-166";Tend="916";Tstart="788";shortTE="F";uid="0e5b47f1-a1a5-4b66-9a24-4172c3f44092"
NW_007377923.1	RepeatMasker	Unknown	32352	32517	742	+	.	ID="RND-6_FAMILY-6012";Tend="1505";Tstart="1336";shortTE="F";uid="956de41c-9d9f-4394-9667-525930efd21e"
NW_007377923.1	RepeatMasker	Satellite	73434	73586	1243	+	.	ID="RND-1_FAMILY-51";Tend="1035";Tstart="885";shortTE="F";uid="5d6f75a5-b39a-4948-b078-3008a1e615b5"
NW_007377923.1	RepeatMasker	Unknown	108108	108292	666	+	.	ID="RND-6_FAMILY-8964";Tend="370";Tstart="184";shortTE="F";uid="b8de6be4-5147-4c86-9799-c2b8bcc1bc55"
NW_007377923.1	RepeatMasker	Unknown	81061	81297	1202	+	.	ID="RND-1_FAMILY-65";Tend="1128";Tstart="899";shortTE="F";uid="dd79ade5-2fbd-493e-8c7e-0766bdd030cd"
NW_007377923.1	RepeatMasker	Unknown	99626	99766	995	+	.	ID="RND-1_FAMILY-358";Tend="846";Tstart="712";shortTE="F";uid="d4072b23-72ef-45ac-b421-1a81db868645"
NW_007377923.1	RepeatMasker	SINE/tRNA-Meta	21722	21824	430	+	.	ID="RND-1_FAMILY-97";Tend="942";Tstart="833";shortTE="F";uid="0b5fc8a7-6464-4cfd-ba0b-da1a83deea51"
NW_007377923.1	RepeatMasker	DNA/Sola-2	86575	86927	2345	+	.	ID="RND-1_FAMILY-789";Tend="1039";Tstart="693";shortTE="F";uid="3d27c08a-2299-4047-bc56-5013bc4ce22a"
NW_007377923.1	RepeatMasker	SINE/ID	88773	88981	808	+	.	ID="RND-1_FAMILY-5";Tend="1753";Tstart="1536";shortTE="F";uid="2b727ebc-258e-485a-80b6-52df3e52a25b"
NW_007377923.1	RepeatMasker	Unknown	187562	187686	778	+	.	ID="RND-6_FAMILY-3438";Tend="1252";Tstart="1128";shortTE="F";uid="ff332da1-dd6a-45de-a15a-60d2c96985f2"
NW_007377923.1	RepeatMasker	Unknown	80312	80443	856	+	.	ID="RND-1_FAMILY-748";Tend="1054";Tstart="920";shortTE="F";uid="96e1ca1c-d5f6-48de-a677-62e2bad911fe"
NW_007377923.1	RepeatMasker	Unknown	55172	55441	458	+	.	ID="RND-1_FAMILY-206";TEgroup="ctg_484%7CRND-1_FAMILY-206%7C1";Tend="971";Tstart="832";shortTE="T";uid="ec703862-9f63-47ce-848f-b8569779489b"
NW_007377923.1	RepeatMasker	SINE/tRNA-RTE	11310	11417	677	+	.	ID="RND-6_FAMILY-31686";Tend="1202";Tstart="1092";shortTE="F";uid="82e7efa8-7160-44ce-b4e5-bbf3aed9a6dc"
NW_007377923.1	RepeatMasker	Satellite	62208	62358	894	+	.	ID="RND-1_FAMILY-754";Tend="862";Tstart="703";shortTE="F";uid="56a2a070-772b-4e5b-b134-7769d5609bd6"
NW_007377923.1	RepeatMasker	SINE/tRNA-Meta	38476	38621	1032	+	.	ID="RND-1_FAMILY-97";Tend="993";Tstart="848";shortTE="F";uid="d67b2b55-bdfb-47b6-a824-6b74c3297b45"
NW_007377923.1	RepeatMasker	RC/Helitron	122872	123120	1756	+	.	ID="RND-5_FAMILY-3467";Tend="1091";Tstart="856";shortTE="F";uid="2a007af5-3c14-4c51-9d88-cca5c63e787d"
NW_007377923.1	RepeatMasker	DNA/hAT-Charlie	8288	8540	1584	+	.	ID="RND-6_FAMILY-12929";Tend="990";Tstart="731";shortTE="F";uid="4d45d11e-cc7a-42e6-8b19-71844625901f"
NW_007377923.1	RepeatMasker	LINE/CRE	82238	82429	1344	+	.	ID="RND-5_FAMILY-455";Tend="1134";Tstart="941";shortTE="F";uid="d79dd49d-cb35-41f1-ae35-2ad5de3a1dce"
NW_007377923.1	RepeatMasker	RC/Helitron	6655	6910	1903	+	.	ID="RND-6_FAMILY-8282";Tend="1115";Tstart="860";shortTE="F";uid="36502ba4-36b6-43f3-9234-775af3ae94ad"
NW_007377923.1	RepeatMasker	Unknown	69958	70125	1081	+	.	ID="RND-1_FAMILY-52";Tend="1089";Tstart="921";shortTE="F";uid="53f865f6-d1dc-4910-9356-1346e67ba24a"
NW_007377923.1	RepeatMasker	Unknown	74455	74717	1554	+	.	ID="RND-1_FAMILY-65";Tend="1128";Tstart="867";shortTE="F";uid="6faaf435-05c2-4526-a410-2fb96d5fff62"
NW_007377923.1	RepeatMasker	RC/Helitron	851	1106	1934	+	.	ID="RND-6_FAMILY-8282";Tend="1115";Tstart="860";shortTE="F";uid="676da0d5-d87c-4945-9bc0-d1b4c557e503"
NW_007377923.1	RepeatMasker	DNA/hAT-Blackjack	129149	129333	1497	+	.	ID="RND-5_FAMILY-4049";Tend="1004";Tstart="825";shortTE="F";uid="9c9a483b-48eb-4d9d-96d3-82a633120dde"
NW_007377923.1	RepeatMasker	SINE/ID	70117	70310	1160	+	.	ID="RND-1_FAMILY-16";Tend="1040";Tstart="861";shortTE="F";uid="75ffb2ff-73c4-4f3b-84a4-d8dbb7d87332"
NW_007377923.1	RepeatMasker	RC/Helitron	3412	3630	542	+	.	ID="RND-6_FAMILY-8282";TEgroup="ctg_484%7CRND-6_FAMILY-8282%7C1";Tend="1100";Tstart="809";shortTE="T";uid="66acd922-1642-4e40-a324-16a33a508b90"
NW_007377923.1	RepeatMasker	Unknown	70507	70667	1233	+	.	ID="RND-1_FAMILY-52";Tend="1089";Tstart="921";shortTE="F";uid="67165de4-c20d-4473-88df-09d5822434f3"
NW_007377923.1	RepeatMasker	LINE/L1-Tx1	113940	114092	733	+	.	ID="RND-4_FAMILY-112";Tend="1788";Tstart="1646";shortTE="F";uid="4ddf2fff-3ea4-4365-884f-7fa0dd857086"
NW_007377923.1	RepeatMasker	Unknown	27910	28016	492	+	.	ID="RND-5_FAMILY-7554";Tend="1046";Tstart="938";shortTE="F";uid="9827f9b5-0424-4f64-b5ba-a082a4b144f7"
NW_007377923.1	RepeatMasker	SINE/B4	98255	98487	1046	+	.	ID="RND-5_FAMILY-761";Tend="984";Tstart="748";shortTE="F";uid="7fd2693f-85ab-4682-8ba2-089387937bec"
NW_007377923.1	RepeatMasker	DNA/PIF-Harbinger	1751	2369	634	+	.	ID="RND-1_FAMILY-258";TEgroup="ctg_484%7CRND-1_FAMILY-258%7C1";Tend="1453";Tstart="1030";shortTE="T";uid="1a05f0d4-1bdf-4025-848c-ad42c04bcbc5"
NW_007377923.1	RepeatMasker	Unknown	105440	105621	1140	+	.	ID="RND-1_FAMILY-358";Tend="846";Tstart="682";shortTE="F";uid="995a1f6f-dec3-4c87-a287-2df0df3bb5ff"
NW_007377923.1	RepeatMasker	Unknown	9366	9778	3127	+	.	ID="RND-6_FAMILY-62244";Tend="1103";Tstart="687";shortTE="F";uid="e7a20adb-0495-462f-b049-a32ad045aca7"
NW_007377923.1	RepeatMasker	SINE/5S	139906	140097	1069	+	.	ID="RND-1_FAMILY-103";Tend="864";Tstart="662";shortTE="F";uid="3c9276da-fcac-4073-a663-8c6fae7d75c3"
NW_007377923.1	RepeatMasker	LINE/RTE-BovB	186092	186271	973	+	.	ID="RND-6_FAMILY-4311";Tend="606";Tstart="426";shortTE="F";uid="5e0df5ab-7bd8-45e0-ad95-9bf3c236905c"
NW_007377923.1	RepeatMasker	LINE/L2	43389	43516	442	+	.	ID="RND-6_FAMILY-31816";Tend="893";Tstart="793";shortTE="F";uid="9b82412b-48ec-4450-965d-dc839f0e21d1"
NW_007377923.1	RepeatMasker	LTR	61575	61695	552	+	.	ID="RND-6_FAMILY-548";Tend="1072";Tstart="953";shortTE="F";uid="ec904cf3-e3a8-4308-9fc2-99865d51cd8e"
NW_007377923.1	RepeatMasker	Unknown	60251	60532	2268	+	.	ID="RND-1_FAMILY-177";Tend="1647";Tstart="1370";shortTE="F";uid="1c86f539-aec6-4053-90e6-84544d616c89"
NW_007377923.1	RepeatMasker	SINE/ID	70667	70870	1399	+	.	ID="RND-1_FAMILY-5";Tend="1747";Tstart="1539";shortTE="F";uid="e6f7d5a2-0b62-405e-9130-e9951563583f"
NW_007377923.1	RepeatMasker	Unknown	91528	91824	1812	+	.	ID="RND-1_FAMILY-590";Tend="1213";Tstart="930";shortTE="F";uid="6d255600-db92-40e7-8730-4c46cd45832c"
NW_007377923.1	RepeatMasker	SINE/tRNA-Meta	37287	37400	418	+	.	ID="RND-1_FAMILY-97";Tend="952";Tstart="844";shortTE="F";uid="42314c09-5a0c-4ad8-b7f8-d7e4d1c3b977"
NW_007377923.1	RepeatMasker	Unknown	79465	79727	1563	+	.	ID="RND-1_FAMILY-65";Tend="1128";Tstart="867";shortTE="F";uid="0b56a12e-1f49-4142-b8e0-6972b9270c7f"
NW_007377923.1	RepeatMasker	Unknown	35670	35844	902	+	.	ID="RND-1_FAMILY-24";Tend="1977";Tstart="1848";shortTE="F";uid="6ca9252b-8224-45d8-bc82-56235170dc5d"
NW_007377923.1	RepeatMasker	Unknown	92025	92459	670	+	.	ID="RND-1_FAMILY-325";Tend="924";Tstart="477";shortTE="F";uid="ceee033e-d144-40ee-83c6-e916a80fa549"
NW_007377923.1	RepeatMasker	SINE/ID	178583	179127	1242	+	.	ID="RND-1_FAMILY-4";Tend="1951";Tstart="1358";shortTE="F";uid="bc871cc7-1362-4946-8658-9d5f5c06a58d"
NW_007377923.1	RepeatMasker	LINE/R1	48117	48234	812	+	.	ID="RND-1_FAMILY-690";Tend="1011";Tstart="895";shortTE="F";uid="b2f1d8f5-0728-42fa-a745-995ca936fbbe"
NW_007377923.1	RepeatMasker	Unknown	14890	15097	1503	+	.	ID="RND-6_FAMILY-62244";Tend="1103";Tstart="899";shortTE="F";uid="0adf8a5b-5c01-4bd7-bfcf-fc9a051a63a5"
NW_007377923.1	RepeatMasker	Unknown	97830	98127	1772	+	.	ID="RND-1_FAMILY-590";Tend="1213";Tstart="930";shortTE="F";uid="074bb23c-9e30-47ec-8a96-eb29ca2ac32d"
NW_007377923.1	RepeatMasker	Unknown	56910	57119	1275	+	.	ID="RND-6_FAMILY-2613";Tend="840";Tstart="610";shortTE="F";uid="593403d5-2aa1-4659-8a4c-f021bbf4cd1e"
NW_007377923.1	RepeatMasker	RC/Helitron	38925	39170	1554	+	.	ID="RND-6_FAMILY-8282";Tend="1043";Tstart="802";shortTE="F";uid="40d9b358-f503-486e-a1b3-159978273904"
NW_007377923.1	RepeatMasker	Unknown	74021	74221	1800	+	.	ID="RND-1_FAMILY-52";Tend="1120";Tstart="921";shortTE="F";uid="70043638-486e-4133-af67-0b10d83fa722"
NW_007377923.1	RepeatMasker	SINE/5S	88165	88370	1273	-	.	ID="RND-1_FAMILY-103";Tend="868";Tstart="658";shortTE="F";uid="e2b66456-c2a3-442a-971f-c6796309dee6"
NW_007377923.1	RepeatMasker	SINE/tRNA-RTE	136537	136790	944	-	.	ID="RND-1_FAMILY-88";Tend="1410";Tstart="1082";shortTE="F";uid="e6b9a19e-df3c-4e6f-9668-6b07a80f6618"
NW_007377923.1	RepeatMasker	DNA/hAT-Charlie	54730	55005	1814	-	.	ID="RND-6_FAMILY-12929";Tend="1019";Tstart="733";shortTE="F";uid="3ec85c4c-2f38-455d-a47a-7b5a70111917"
NW_007377923.1	RepeatMasker	Unknown	111823	111961	647	-	.	ID="RND-1_FAMILY-191";Tend="882";Tstart="724";shortTE="F";uid="f1ff048e-fd39-4ec7-ab68-a0f0c8570975"
NW_007377923.1	RepeatMasker	Unknown	163689	163801	709	-	.	ID="RND-6_FAMILY-27686";Tend="1019";Tstart="912";shortTE="F";uid="7e4c0df1-febb-4c87-90f9-0711d8d91d7d"
NW_007377923.1	RepeatMasker	RC/Helitron	12261	12394	972	-	.	ID="RND-6_FAMILY-8282";Tend="1116";Tstart="982";shortTE="F";uid="3163be39-3b9b-4d57-89fc-f5c89f4f0831"
NW_007377923.1	RepeatMasker	Unknown	86329	86519	1155	-	.	ID="RND-6_FAMILY-20204";Tend="1685";Tstart="1495";shortTE="F";uid="3f7e959a-c9f3-4dce-a309-729b93e50c75"
NW_007377923.1	RepeatMasker	Unknown	162238	163505	4574	-	.	ID="RND-6_FAMILY-27686";Tend="1189";Tstart="1";shortTE="F";uid="b973a531-0c07-431d-8df1-79a8642de908"
NW_007377923.1	RepeatMasker	Unknown	85883	86093	1381	-	.	ID="RND-6_FAMILY-20204";Tend="1705";Tstart="1495";shortTE="F";uid="f931be7d-fbea-46a2-9a24-5c6ded81d99a"
NW_007377923.1	RepeatMasker	LTR/Gypsy	3415	3589	452	-	.	ID="RND-6_FAMILY-5186";Tend="1375";Tstart="1128";shortTE="F";uid="924bf573-9871-4eaf-9d83-7d8c08ed7867"
NW_007377923.1	RepeatMasker	Unknown	96491	96613	668	-	.	ID="RND-1_FAMILY-0";Tend="437";Tstart="318";shortTE="F";uid="113f1490-2ffc-46a6-8d4f-55d4e5a95a43"
NW_007377923.1	RepeatMasker	Unknown	141455	141691	658	-	.	ID="RND-1_FAMILY-163";TEgroup="ctg_484%7CRND-1_FAMILY-163%7C1";Tend="1011";Tstart="924";shortTE="T";uid="d4e77b8a-3a44-4558-8c29-40a47cc240d3"
NW_007377923.1	RepeatMasker	Unknown	11416	11613	1252	-	.	ID="RND-5_FAMILY-8766";Tend="1217";Tstart="969";shortTE="F";uid="45c5ef8f-5d4d-4a8b-b216-7718aafc74f1"
NW_007377923.1	RepeatMasker	Unknown	92164	92745	4387	-	.	ID="RND-5_FAMILY-2144";Tend="1532";Tstart="915";shortTE="F";uid="f3da338d-0127-4218-b829-4993e8a78050"
NW_007377923.1	RepeatMasker	Unknown	43546	43913	1038	-	.	ID="RND-1_FAMILY-0";Tend="656";Tstart="308";shortTE="F";uid="6cd4357b-fa84-4c28-bfa7-2dce6191aeed"
NW_007377923.1	RepeatMasker	DNA/hAT-Charlie	48795	49031	1347	-	.	ID="RND-6_FAMILY-3808";Tend="1083";Tstart="872";shortTE="F";uid="3541cb1a-deb9-46f3-b6b6-027df4fd68ab"
NW_007377923.1	RepeatMasker	SINE/ID	7519	7658	592	-	.	ID="RND-1_FAMILY-5";Tend="1763";Tstart="1632";shortTE="F";uid="e10571f9-569b-4fa2-82d1-d965aff57cf9"
NW_007377923.1	RepeatMasker	DNA/PIF-Harbinger	156921	158116	8853	-	.	ID="RND-6_FAMILY-16749";Tend="1472";Tstart="328";shortTE="F";uid="1fed35d3-c59b-47c3-9efa-65e03d580186"
NW_007377923.1	RepeatMasker	SINE/5S	76630	76835	1273	-	.	ID="RND-1_FAMILY-103";Tend="868";Tstart="658";shortTE="F";uid="7ff650f7-f644-45ba-9e9a-5bcc7a209a20"
NW_007377923.1	RepeatMasker	SINE/ID	112895	113203	1359	-	.	ID="RND-1_FAMILY-4";Tend="1067";Tstart="797";shortTE="F";uid="7326c610-5710-4ca7-b769-875f99c9010e"
NW_007377923.1	RepeatMasker	RC/Helitron	7167	7276	740	-	.	ID="RND-1_FAMILY-437";Tend="930";Tstart="825";shortTE="F";uid="53bde8aa-2d07-481e-b58c-5b5be66a64a8"
NW_007377923.1	RepeatMasker	SINE/ID	32375	32568	1010	-	.	ID="RND-1_FAMILY-9";Tend="984";Tstart="787";shortTE="F";uid="9f02de62-ab17-456a-89c3-4129fd72a3e4"
NW_007377923.1	RepeatMasker	DNA/hAT-hATm	43960	44077	594	-	.	ID="RND-6_FAMILY-23";Tend="696";Tstart="580";shortTE="F";uid="4895198a-501c-4159-a61b-35098e33eea2"
NW_007377923.1	RepeatMasker	Unknown	2375	2618	1418	-	.	ID="RND-6_FAMILY-47864";Tend="1621";Tstart="1402";shortTE="F";uid="a94dd89d-0730-4dd6-b708-ee1312874a17"
NW_007377923.1	RepeatMasker	Unknown	12998	13179	1324	-	.	ID="RND-5_FAMILY-8766";Tend="1155";Tstart="969";shortTE="F";uid="643c6729-03c1-4340-9a23-1fa2da3a8aa0"
NW_007377923.1	RepeatMasker	LTR/Gypsy	56755	56906	834	-	.	ID="RND-1_FAMILY-60";Tend="1223";Tstart="1069";shortTE="F";uid="553ee922-8219-4f69-86a7-96a589bce706"
NW_007377923.1	RepeatMasker	Unknown	58851	59020	1111	-	.	ID="RND-1_FAMILY-27";Tend="833";Tstart="668";shortTE="F";uid="ddd9e72b-2e27-45ee-ab76-7e1978d77f2c"
NW_007377923.1	RepeatMasker	Unknown	19985	20959	3347	-	.	ID="RND-1_FAMILY-633";Tend="1849";Tstart="892";shortTE="F";uid="d966b4e5-9f05-403e-be95-a3520cefa0bd"
NW_007377923.1	RepeatMasker	RC/Helitron	13637	13815	1295	-	.	ID="RND-6_FAMILY-8282";Tend="1116";Tstart="938";shortTE="F";uid="f15c11a5-f614-4f60-8221-ff34c8077fc0"
NW_007377923.1	RepeatMasker	Unknown	96623	96962	1690	-	.	ID="RND-5_FAMILY-3790";Tend="1079";Tstart="736";shortTE="F";uid="9028a6a1-92a4-4df6-9ac7-cbeea662db65"
NW_007377923.1	RepeatMasker	SINE/tRNA-Meta	13179	13332	1289	-	.	ID="RND-1_FAMILY-97";Tend="988";Tstart="835";shortTE="F";uid="10468e1b-459d-42ae-83e3-aaec24a6edb7"
NW_007377923.1	RepeatMasker	Satellite	139892	140012	506	-	.	ID="RND-6_FAMILY-11623";Tend="381";Tstart="264";shortTE="F";uid="caac6afa-3692-4c1e-81ad-830c4de35ebd"
NW_007377923.1	RepeatMasker	Unknown	75458	75863	2758	-	.	ID="RND-5_FAMILY-1917";Tend="1052";Tstart="658";shortTE="F";uid="d1523559-f9ea-4e8f-95b9-f2425f15d1d9"
NW_007377923.1	RepeatMasker	SINE/ID	132891	133086	1135	-	.	ID="RND-1_FAMILY-6";Tend="1316";Tstart="1113";shortTE="F";uid="a7d0c8a1-ca7c-4f2e-9054-71c87054ba70"
NW_007377923.1	RepeatMasker	Unknown	178550	178729	859	-	.	ID="RND-1_FAMILY-31";Tend="1652";Tstart="1484";shortTE="F";uid="de991b4a-d3fc-448c-beef-11213e2e9b26"
NW_007377923.1	RepeatMasker	SINE/tRNA-RTE	35412	35571	411	-	.	ID="RND-1_FAMILY-100";Tend="892";Tstart="716";shortTE="F";uid="3ee727aa-f700-4518-876f-77ce087c1971"
NW_007377923.1	RepeatMasker	Unknown	45643	45782	451	-	.	ID="RND-6_FAMILY-1833";Tend="1606";Tstart="1486";shortTE="F";uid="f3a189f2-3f23-45a2-b3df-1efecbb7a4d4"
NW_007377923.1	RepeatMasker	SINE/tRNA-Meta	4490	4650	1271	-	.	ID="RND-1_FAMILY-97";Tend="995";Tstart="835";shortTE="F";uid="c9a58614-27e7-4a38-9d4d-0c974eb3fe11"
NW_007377923.1	RepeatMasker	LINE/RTE-BovB	51515	51681	1114	-	.	ID="RND-6_FAMILY-54328";Tend="1030";Tstart="869";shortTE="F";uid="8d7081d7-c198-4e5d-8e77-83a443a83acd"
NW_007377923.1	RepeatMasker	Unknown	2794	2897	661	-	.	ID="RND-1_FAMILY-24";Tend="1984";Tstart="1883";shortTE="F";uid="24882192-fe17-4e29-8816-149346d8c9f3"
NW_007377923.1	RepeatMasker	Unknown	24449	24565	510	-	.	ID="RND-1_FAMILY-371";Tend="505";Tstart="383";shortTE="F";uid="613f5f47-4add-4399-8197-ac21b918417e"
NW_007377923.1	RepeatMasker	LINE/CR1	27619	27737	485	-	.	ID="RND-6_FAMILY-8030";Tend="985";Tstart="862";shortTE="F";uid="cab7f3ad-07ea-4f53-a094-bd703a4470ba"
NW_007377923.1	RepeatMasker	Unknown	31083	31341	1410	-	.	ID="RND-1_FAMILY-401";Tend="1040";Tstart="769";shortTE="F";uid="63a3cd5e-eb5e-4ebc-add7-02a725dd96ac"
NW_007377923.1	RepeatMasker	Unknown	32604	32708	510	-	.	ID="RND-5_FAMILY-3782";Tend="738";Tstart="637";shortTE="F";uid="1bb0d971-211a-47c0-8038-5532fc2eb8ff"
NW_007377923.1	RepeatMasker	DNA/Sola-1	8674	8943	1159	-	.	ID="RND-5_FAMILY-12589";Tend="750";Tstart="486";shortTE="F";uid="71570646-6037-44f5-ad2f-bcd39375925a"
NW_007377923.1	RepeatMasker	Unknown	5678	5787	616	-	.	ID="RND-1_FAMILY-459";Tend="761";Tstart="655";shortTE="F";uid="6f63636d-9b3a-4e1d-9b71-adc3d14e5d52"
NW_007377923.1	RepeatMasker	DNA/hAT-hATm	35235	35404	1144	-	.	ID="RND-6_FAMILY-23";Tend="1884";Tstart="1716";shortTE="F";uid="8b1de744-cc46-4642-b751-75cef30e7202"
NW_007377923.1	RepeatMasker	Unknown	130474	130788	1416	-	.	ID="RND-1_FAMILY-31";Tend="1089";Tstart="764";shortTE="F";uid="167cd4f9-6b27-45d7-b68e-eaa5dbcb77c7"
NW_007377923.1	RepeatMasker	RC/Helitron	4118	4226	803	-	.	ID="RND-6_FAMILY-8282";Tend="917";Tstart="809";shortTE="F";uid="71683a03-e166-43a6-8cee-fb3a04ba8e05"
NW_007377923.1	RepeatMasker	LTR/Gypsy	142680	142950	635	-	.	ID="RND-1_FAMILY-60";Tend="1241";Tstart="985";shortTE="F";uid="2ebb77f9-423c-49b7-818a-1cdebfad4a91"
NW_007377923.1	RepeatMasker	DNA/PIF-Harbinger	61034	61339	831	-	.	ID="RND-1_FAMILY-258";Tend="800";Tstart="526";shortTE="F";uid="0e29e514-5763-47cb-8535-11d63e3b5dbf"
NW_007377923.1	RepeatMasker	Satellite	187458	187574	692	-	.	ID="RND-1_FAMILY-725";Tend="120";Tstart="1";shortTE="F";uid="27e0d910-bf08-4b9f-a561-624b6b0c52e7"
NW_007377923.1	RepeatMasker	SINE/ID	107328	107445	717	-	.	ID="RND-1_FAMILY-6";Tend="1316";Tstart="1222";shortTE="F";uid="864c735b-b7f2-4a8a-abd4-284a7433a10e"
NW_007377923.1	RepeatMasker	SINE/tRNA-Deu	39682	39787	680	-	.	ID="RND-1_FAMILY-835";Tend="1043";Tstart="931";shortTE="F";uid="318e4436-44e4-404a-b6fe-d4ded2552b23"
NW_007377923.1	RepeatMasker	DNA/Maverick	78593	78984	906	-	.	ID="RND-1_FAMILY-185";TEgroup="ctg_484%7CRND-1_FAMILY-185%7C1";Tend="850";Tstart="658";shortTE="F";uid="00c06336-ec64-4626-80d9-47c982d0c9e3"
NW_007377923.1	RepeatMasker	RC/Helitron	85058	85424	611	-	.	ID="RND-6_FAMILY-8282";TEgroup="ctg_484%7CRND-6_FAMILY-8282%7C2";Tend="1116";Tstart="890";shortTE="T";uid="c89bfa3b-6275-464d-8419-9d95756beb58"
NW_007377923.1	RepeatMasker	Unknown	110574	110886	1181	-	.	ID="RND-1_FAMILY-0";Tend="612";Tstart="339";shortTE="F";uid="7b3dca13-012e-420b-b95f-b7ce5d980321"
NW_007377923.1	RepeatMasker	Unknown	22451	22709	1410	-	.	ID="RND-1_FAMILY-401";Tend="1040";Tstart="769";shortTE="F";uid="e7c2edf5-0a4d-4b8a-b233-2acbd6aabbf3"
NW_007377923.1	RepeatMasker	LINE/I	34262	34445	429	-	.	ID="RND-5_FAMILY-2097";Tend="1226";Tstart="1038";shortTE="F";uid="d392cece-b65c-458b-8a97-b2028f578dda"
NW_007377923.1	RepeatMasker	LINE/RTE-BovB	72318	72443	1066	-	.	ID="RND-1_FAMILY-593";Tend="773";Tstart="648";shortTE="F";uid="b731bca7-168d-425a-bd1f-49267d07375f"
NW_007377923.1	RepeatMasker	Unknown	177204	177488	718	-	.	ID="RND-6_FAMILY-27686";Tend="972";Tstart="706";shortTE="F";uid="bec03953-a31d-482a-85f7-12f2cdb71db0"
NW_007377923.1	RepeatMasker	DNA/Crypton-I	633	850	841	-	.	ID="RND-5_FAMILY-277";Tend="666";Tstart="460";shortTE="F";uid="8c6647a8-c330-4dd4-aaf0-5571ad0b83e6"
NW_007377923.1	RepeatMasker	Unknown	41439	41598	1084	-	.	ID="RND-5_FAMILY-8766";Tend="1147";Tstart="987";shortTE="F";uid="000ca4b9-d3d7-4565-ba83-a1268f2336ff"
NW_007377923.1	RepeatMasker	Unknown	42021	42224	1260	-	.	ID="RND-5_FAMILY-8766";Tend="1152";Tstart="946";shortTE="F";uid="6d85ddc9-6272-442b-b75d-51ff6ac64731"
NW_007377923.1	RepeatMasker	Unknown	111370	111508	720	-	.	ID="RND-1_FAMILY-191";Tend="882";Tstart="724";shortTE="F";uid="069cfd44-3065-478e-b3e4-a4c0cba23b53"
NW_007377923.1	RepeatMasker	LINE/RTE-BovB	46141	46338	1244	-	.	ID="RND-1_FAMILY-159";Tend="948";Tstart="756";shortTE="F";uid="5617d64d-4bb6-4ec1-8863-05376763c71a"
NW_007377923.1	RepeatMasker	SINE/tRNA-Meta	43906	44059	1093	-	.	ID="RND-1_FAMILY-97";Tend="982";Tstart="820";shortTE="F";uid="457ac8d6-6c71-4ea2-b2c6-c8736d3b6d30"
NW_007377923.1	RepeatMasker	SINE/ID	80180	80300	539	-	.	ID="RND-1_FAMILY-15";Tend="908";Tstart="797";shortTE="F";uid="f6a5557b-1f7f-4e64-96d1-87a9cf9892d1"
NW_007377923.1	RepeatMasker	LINE/L2	68137	68248	971	-	.	ID="RND-1_FAMILY-428";Tend="886";Tstart="775";shortTE="F";uid="b1f34937-f891-4f4c-a127-96445221b97d"
NW_007377923.1	RepeatMasker	SINE/tRNA-RTE	63861	63996	676	-	.	ID="RND-1_FAMILY-88";Tend="1110";Tstart="981";shortTE="F";uid="93bf80bd-af4a-400a-a65a-46b046593f68"
NW_007377923.1	RepeatMasker	DNA/Maverick	98784	98952	1108	-	.	ID="RND-1_FAMILY-185";Tend="844";Tstart="672";shortTE="F";uid="48806799-3595-4c7d-8c83-734c359f3210"
NW_007377923.1	RepeatMasker	SINE/ID	108129	108293	1284	-	.	ID="RND-1_FAMILY-6";Tend="1320";Tstart="1156";shortTE="F";uid="135f7ad4-aaa7-4c5c-877a-b41e503d13c7"
NW_007377923.1	RepeatMasker	Unknown	113942	114113	711	-	.	ID="RND-6_FAMILY-20204";Tend="1656";Tstart="1495";shortTE="F";uid="622b3fbc-8ff9-4cc9-a1d5-74d1b6f7168c"
NW_007377923.1	RepeatMasker	RC/Helitron	144671	144794	909	-	.	ID="RND-1_FAMILY-228";Tend="1734";Tstart="1610";shortTE="F";uid="b10058f3-714c-4d0a-b644-0ee0bf29e596"
NW_007377923.1	RepeatMasker	Unknown	24205	24447	1517	-	.	ID="RND-5_FAMILY-2307";Tend="1125";Tstart="891";shortTE="F";uid="1af5fc15-a332-4bfd-8ec7-208f02d3cf9c"
NW_007377923.1	RepeatMasker	Unknown	28480	29454	3347	-	.	ID="RND-1_FAMILY-633";Tend="1849";Tstart="892";shortTE="F";uid="be9d0423-724c-4bc0-aad5-b7852f559402"
NW_007377923.1	RepeatMasker	Satellite	67687	67835	1072	-	.	ID="RND-1_FAMILY-754";Tend="857";Tstart="706";shortTE="F";uid="5c8b6027-6838-454e-acbd-b36ae6750353"
NW_007377923.1	RepeatMasker	LTR/Gypsy	108987	109261	580	-	.	ID="RND-1_FAMILY-60";Tend="1241";Tstart="985";shortTE="F";uid="ab78b0bd-5511-4a70-bafd-c743b4f4510e"
NW_007377923.1	RepeatMasker	Unknown	4678	4783	495	-	.	ID="RND-1_FAMILY-138";Tend="1650";Tstart="1540";shortTE="F";uid="899a9548-aab9-4d1a-b82c-679c70ae26e3"
NW_007377923.1	RepeatMasker	SINE/tRNA-RTE	73380	73567	484	-	.	ID="RND-1_FAMILY-79";Tend="1138";Tstart="993";shortTE="F";uid="57b160b3-602b-47e8-add6-62f29ef531a3"
NW_007377923.1	RepeatMasker	DNA/Crypton-I	6427	6654	788	-	.	ID="RND-5_FAMILY-277";Tend="673";Tstart="460";shortTE="F";uid="7c3c9a0f-e742-4593-8233-b422b521b22b"
NW_007377923.1	RepeatMasker	LINE/RTE-BovB	64963	65076	779	-	.	ID="RND-6_FAMILY-54328";Tend="1026";Tstart="913";shortTE="F";uid="45e62d6d-0ee5-4a7d-8a03-ad449350e657"
NW_007382279.1	RepeatMasker	DNA/TcMar-Tc1	6283	6640	1465	+	.	ID="RND-1_FAMILY-360";TEgroup="ctg_4840%7CRND-1_FAMILY-360%7C1";Tend="1405";Tstart="521";shortTE="F";uid="240f43d6-ced4-4a1d-9154-077d15b9329b"
NW_007382279.1	RepeatMasker	LINE/RTE-BovB	231	655	3552	+	.	ID="RND-5_FAMILY-478";Tend="1128";Tstart="704";shortTE="F";uid="374cdaa9-aab7-47fe-884c-09ad1bd24a62"
NW_007382279.1	RepeatMasker	LINE/RTE-BovB	8355	9183	772	+	.	ID="HALYOMORPHA_HALYS-5_FAMILY-72";Tend="2090";Tstart="1023";shortTE="F";uid="4b1c9cf7-ab05-4492-b2eb-f20649ce1314"
NW_007382279.1	RepeatMasker	LINE/RTE-BovB	7354	7665	400	+	.	ID="RTE-63_LMI";Tend="980";Tstart="670";shortTE="F";uid="a702df0e-82c8-416e-a21b-d09e3f21c784"
NW_007382279.1	RepeatMasker	Unknown	5847	6202	3144	-	.	ID="RND-6_FAMILY-1666";Tend="1155";Tstart="799";shortTE="F";uid="716feb09-1a52-4588-9846-c122c315e11f"
NW_007425840.1	RepeatMasker	DNA/Maverick	21	235	1411	-	.	ID="RND-1_FAMILY-84";Tend="983";Tstart="772";shortTE="F";uid="aa13ffc3-ae8c-4020-8f8b-15f5c0f6e583"
NW_007425843.1	RepeatMasker	DNA/Academ-1	326	491	523	-	.	ID="RND-1_FAMILY-783";Tend="904";Tstart="762";shortTE="F";uid="4700db13-4b88-40db-803c-ec8e5e2ab0c9"
NW_007425844.1	RepeatMasker	Unknown	309	428	873	-	.	ID="RND-1_FAMILY-64";Tend="926";Tstart="805";shortTE="F";uid="d014f8e1-6bdf-49b6-a779-a47a1231722c"
NW_007425844.1	RepeatMasker	DNA/TcMar-Tc1	1	138	917	-	.	ID="RND-1_FAMILY-436";Tend="749";Tstart="626";shortTE="F";uid="b7f905a2-7a06-4580-9723-b7a09216f508"
NW_007425845.1	RepeatMasker	Unknown	210	314	773	+	.	ID="RND-1_FAMILY-65";Tend="1061";Tstart="953";shortTE="F";uid="dc519363-583f-4ea9-b2b3-ac7cf4aad9aa"
NW_007425846.1	RepeatMasker	Unknown	147	316	823	-	.	ID="RND-6_FAMILY-10325";Tend="230";Tstart="44";shortTE="F";uid="84858c9d-9f19-42ad-93e4-9f6d5f0690b1"
NW_007382280.1	RepeatMasker	Unknown	6665	7055	2670	+	.	ID="RND-6_FAMILY-45419";Tend="1383";Tstart="978";shortTE="F";uid="1587c4a8-1d6b-45cc-922d-f131f01e8e99"
NW_007425849.1	RepeatMasker	Unknown	10618	10821	1660	-	.	ID="RND-1_FAMILY-133";Tend="1104";Tstart="899";shortTE="F";uid="8f46d7dd-2788-4055-bf1f-00b38f9dee4b"
NW_007425849.1	RepeatMasker	RC/Helitron	9937	10070	843	-	.	ID="RND-6_FAMILY-1647";Tend="1005";Tstart="890";shortTE="F";uid="2afbe657-9627-4f8d-bc38-36006370786b"
NW_007425849.1	RepeatMasker	RC/Helitron	9628	9883	2281	-	.	ID="RND-1_FAMILY-864";Tend="1257";Tstart="1003";shortTE="F";uid="fc820d2c-20d4-4b6c-9294-6d7e8f4d32bb"
NW_007425851.1	RepeatMasker	Unknown	1	392	2969	-	.	ID="RND-6_FAMILY-562";Tend="1059";Tstart="665";shortTE="F";uid="47dcdab7-4f95-496e-a6c6-2addd1dad211"
NW_007425854.1	RepeatMasker	Unknown	1	102	836	-	.	ID="RND-1_FAMILY-537";Tend="976";Tstart="874";shortTE="F";uid="76e4fbb8-c159-49ce-99ab-10c3a5a51887"
NW_007425856.1	RepeatMasker	Unknown	1	393	934	+	.	ID="RND-6_FAMILY-17803";TEgroup="ctg_48417%7CRND-6_FAMILY-17803%7C1";Tend="723";Tstart="545";shortTE="F";uid="1553542a-419b-4fde-b2fc-21e689ae0c65"
NW_007425858.1	RepeatMasker	SINE/tRNA-RTE	156	493	1690	+	.	ID="RND-5_FAMILY-620";Tend="1220";Tstart="896";shortTE="F";uid="6727f796-70bb-47ce-835b-061f8d4fcd70"
NW_007382281.1	RepeatMasker	LTR/Gypsy	977	2106	598	+	.	ID="GYPSY-4_SI-I";Tend="2680";Tstart="1479";shortTE="F";uid="7cf220c0-8ddb-4773-a504-2f031a2c6f45"
NW_007382281.1	RepeatMasker	LTR/Gypsy	9407	10536	598	+	.	ID="GYPSY-4_SI-I";Tend="2680";Tstart="1479";shortTE="F";uid="13b48543-f91b-486f-aec8-273b1464ed8b"
NW_007382281.1	RepeatMasker	LTR/Gypsy	13622	14751	598	+	.	ID="GYPSY-4_SI-I";Tend="2680";Tstart="1479";shortTE="F";uid="4ee69f00-e67f-4298-ad25-0312683763fa"
NW_007382281.1	RepeatMasker	LTR/Gypsy	5192	6321	598	+	.	ID="GYPSY-4_SI-I";Tend="2680";Tstart="1479";shortTE="F";uid="d1b6eb6d-ba3e-4b03-a401-9387c6fb3892"
NW_007425861.1	RepeatMasker	Unknown	1	295	1462	+	.	ID="RND-1_FAMILY-138";TEgroup="ctg_48422%7CRND-1_FAMILY-138%7C1";Tend="1598";Tstart="1394";shortTE="F";uid="40059ac9-7132-4cc4-8c40-ad0453c0394a"
NW_007425861.1	RepeatMasker	DNA/TcMar-Tc1	283	425	1024	-	.	ID="RND-1_FAMILY-366";Tend="949";Tstart="812";shortTE="F";uid="bc8e9af1-c1b4-4787-9fe9-ee82d8907817"
NW_007425862.1	RepeatMasker	SINE/tRNA-Meta	396	497	897	+	.	ID="RND-1_FAMILY-97";Tend="936";Tstart="835";shortTE="F";uid="efdd0f04-55ee-41bd-9465-2af3bf8f7f5d"
NW_007425866.1	RepeatMasker	RC/Helitron	1	337	1562	-	.	ID="RND-1_FAMILY-228";Tend="1259";Tstart="995";shortTE="F";uid="8f21d93b-afc4-40fd-ae5a-33f0883e2fb4"
NW_007425867.1	RepeatMasker	Satellite	1	195	1104	+	.	ID="RND-1_FAMILY-51";Tend="1035";Tstart="852";shortTE="F";uid="7db9476c-46ae-4887-961a-40f6e39614f6"
NW_007425867.1	RepeatMasker	Unknown	309	497	1719	+	.	ID="RND-1_FAMILY-297";Tend="942";Tstart="754";shortTE="F";uid="35898b42-8039-493e-88fa-4916ca576e23"
NW_007382282.1	RepeatMasker	LTR/Pao	773	1043	412	+	.	ID="BEL-1_BM-I";Tend="3159";Tstart="2891";shortTE="F";uid="2995cd70-a853-4380-825e-4b46c309117b"
NW_007382282.1	RepeatMasker	LTR/Pao	2627	3544	670	+	.	ID="BEL-1_BM-I";Tend="5290";Tstart="4290";shortTE="F";uid="86dde63f-c1e8-48ed-8ef7-d0643c2d4ad9"
NW_007382282.1	RepeatMasker	LTR/Pao	2218	2548	3017	+	.	ID="RND-6_FAMILY-33093";Tend="331";Tstart="1";shortTE="F";uid="4271b1ec-2fd0-4dea-b6c6-9b0d6bc06f69"
NW_007382282.1	RepeatMasker	Unknown	3966	4723	6889	-	.	ID="RND-5_FAMILY-2361";Tend="1351";Tstart="595";shortTE="F";uid="55fe9756-2340-4c42-949d-d70b9e8675b2"
NW_007382282.1	RepeatMasker	SINE/ID	5768	5992	1146	-	.	ID="RND-1_FAMILY-16";Tend="1091";Tstart="862";shortTE="F";uid="f7319a58-36f8-4f69-b1ee-dcf70ddcce5b"
NW_007425870.1	RepeatMasker	RC/Helitron	47	245	676	-	.	ID="RND-6_FAMILY-8282";Tend="998";Tstart="809";shortTE="F";uid="ec8baa8d-e8fb-4cd4-92c6-1f1986ef036e"
NW_007425873.1	RepeatMasker	Unknown	182	426	522	+	.	ID="RND-1_FAMILY-0";Tend="584";Tstart="339";shortTE="F";uid="e7fe344a-a432-4732-a460-d4a7cbe5f7b3"
NW_007425876.1	RepeatMasker	Unknown	329	497	1289	-	.	ID="RND-6_FAMILY-44247";Tend="896";Tstart="738";shortTE="F";uid="ab3c3838-c988-40bf-8a4e-26bbf363bbfc"
NW_007425878.1	RepeatMasker	DNA/Maverick	47	347	1558	-	.	ID="RND-1_FAMILY-84";Tend="1108";Tstart="811";shortTE="F";uid="5c52c789-a4a1-4240-aedc-88da9032d795"
NW_007425878.1	RepeatMasker	Unknown	371	493	781	-	.	ID="RND-1_FAMILY-191";Tend="883";Tstart="761";shortTE="F";uid="eb9d45fc-18e8-48ef-aff8-6712d20516a3"
NW_007382283.1	RepeatMasker	Unknown	7753	8460	2890	+	.	ID="RND-5_FAMILY-2144";Tend="1532";Tstart="901";shortTE="F";uid="b5aa3079-9132-4555-bce7-1df468288d25"
NW_007382283.1	RepeatMasker	Unknown	7642	7760	693	+	.	ID="RND-1_FAMILY-170";Tend="2261";Tstart="2148";shortTE="F";uid="4456de4b-e067-4115-818f-ee7a501d259c"
NW_007382283.1	RepeatMasker	Unknown	7175	7334	894	+	.	ID="RND-6_FAMILY-44247";Tend="823";Tstart="675";shortTE="F";uid="0d3220db-a85a-4277-959a-ea6648366b02"
NW_007382283.1	RepeatMasker	Unknown	4300	5203	1370	-	.	ID="RND-1_FAMILY-52";Tend="1935";Tstart="1108";shortTE="F";uid="19229e4e-dac8-45fe-950e-ec4939821c36"
NW_007382283.1	RepeatMasker	Unknown	5969	6482	2215	-	.	ID="RND-1_FAMILY-52";Tend="1432";Tstart="935";shortTE="F";uid="952ad8a8-deff-45b9-b4ba-a441e2653df9"
NW_007382283.1	RepeatMasker	Unknown	6624	6797	1038	-	.	ID="RND-1_FAMILY-243";Tend="936";Tstart="774";shortTE="F";uid="2d8e350b-046b-4896-9161-605b84c82ccb"
NW_007382283.1	RepeatMasker	DNA/Maverick	7051	7158	474	-	.	ID="RND-1_FAMILY-185";Tend="844";Tstart="742";shortTE="F";uid="01966eb1-9513-406c-aab6-1a0f6353b3ea"
NW_007425880.1	RepeatMasker	Unknown	52	174	440	-	.	ID="RND-6_FAMILY-8826";Tend="976";Tstart="869";shortTE="F";uid="3b47f7cd-1f07-42a5-bfc6-03e5b5d903ed"
NW_007425881.1	RepeatMasker	Unknown	1	400	2937	-	.	ID="RND-5_FAMILY-2144";Tend="1287";Tstart="902";shortTE="F";uid="20a14b62-6e2f-4654-9186-db3321caad86"
NW_007425882.1	RepeatMasker	LINE/RTE-BovB	1	178	1379	+	.	ID="RND-6_FAMILY-4311";Tend="608";Tstart="432";shortTE="F";uid="200c05b4-3948-4364-8e70-c30b6b7e89b4"
NW_007425882.1	RepeatMasker	Unknown	330	497	1360	-	.	ID="RND-1_FAMILY-427";Tend="896";Tstart="731";shortTE="F";uid="86e8028b-bed3-4338-91cf-943a404ffa5e"
NW_007425885.1	RepeatMasker	DNA/CMC-EnSpm	1	497	4591	+	.	ID="RND-6_FAMILY-5853";Tend="1426";Tstart="930";shortTE="F";uid="cd3067c7-1edb-470b-a451-b993a948b73c"
NW_007425888.1	RepeatMasker	LINE/RTE-BovB	1	203	1391	+	.	ID="RND-6_FAMILY-4311";Tend="608";Tstart="403";shortTE="F";uid="44a76756-427a-410a-a401-aa95db86a5c2"
NW_007382284.1	RepeatMasker	LINE/CR1	636	1441	5568	+	.	ID="RND-6_FAMILY-24485";Tend="941";Tstart="177";shortTE="F";uid="7004377d-6471-43a7-8652-07ed9697a59a"
NW_007382284.1	RepeatMasker	Unknown	5836	6143	1255	+	.	ID="RND-6_FAMILY-62244";Tend="1071";Tstart="773";shortTE="F";uid="96c0caac-1bf1-4f15-b051-a14bc7acce7e"
NW_007382284.1	RepeatMasker	Unknown	3813	4406	3715	+	.	ID="RND-5_FAMILY-2144";Tend="1528";Tstart="941";shortTE="F";uid="df8db06a-a265-4d3f-b3c3-7b78fc76a67a"
NW_007382284.1	RepeatMasker	DNA/Academ-1	4533	4953	1057	+	.	ID="RND-5_FAMILY-5434";Tend="1444";Tstart="1009";shortTE="F";uid="e95c5a77-872e-42bc-8162-5807f48d9539"
NW_007382284.1	RepeatMasker	DNA/Academ-1	4385	4922	982	-	.	ID="RND-5_FAMILY-639";Tend="850";Tstart="287";shortTE="F";uid="42d4a172-884a-474e-a671-00de1796bc01"
NW_007382284.1	RepeatMasker	Unknown	2934	3816	3667	-	.	ID="RND-1_FAMILY-131";Tend="1185";Tstart="415";shortTE="F";uid="349c6be7-d2ae-4bff-bc6d-0ed00712e66a"
NW_007382284.1	RepeatMasker	Unknown	5736	5929	518	-	.	ID="RND-6_FAMILY-47864";Tend="1902";Tstart="1722";shortTE="F";uid="37920054-39b6-4cd1-90d0-e7503a572624"
NW_007425891.1	RepeatMasker	Unknown	105	451	490	-	.	ID="RND-6_FAMILY-25310";Tend="603";Tstart="262";shortTE="F";uid="56f027c2-6ce6-4c92-bb2a-619e1bd21287"
NW_007425892.1	RepeatMasker	SINE/ID	173	366	714	+	.	ID="RND-1_FAMILY-4";Tend="1045";Tstart="776";shortTE="F";uid="248ecccb-2e6c-4b38-b358-e895e04f797b"
NW_007425893.1	RepeatMasker	SINE/tRNA-Meta	112	254	878	+	.	ID="RND-1_FAMILY-97";Tend="969";Tstart="830";shortTE="F";uid="ec891f34-c45b-4649-baf8-f5a07180c0a1"
NW_007425897.1	RepeatMasker	DNA/hAT-Blackjack	1	293	2336	-	.	ID="RND-1_FAMILY-83";Tend="1105";Tstart="809";shortTE="F";uid="37f4ba92-4190-4742-9b0c-573458560291"
NW_007382285.1	RepeatMasker	LINE/Dong-R4	4203	6543	10830	+	.	ID="RND-6_FAMILY-303";Tend="2250";Tstart="100";shortTE="F";uid="a1802626-bef8-4822-ab29-8db586408b59"
NW_007382285.1	RepeatMasker	LINE/R1	7868	8434	458	-	.	ID="SART-2_MOC";Tend="4968";Tstart="4702";shortTE="F";uid="f0dd286e-6028-492e-858e-0450065c90e0"
NW_007425899.1	RepeatMasker	Unknown	3	143	1135	-	.	ID="RND-1_FAMILY-65";Tend="1088";Tstart="947";shortTE="F";uid="dc8e1bf4-cab8-49e2-ad46-9de0e405942a"
NW_007425906.1	RepeatMasker	SINE/ID	174	434	1119	+	.	ID="RND-1_FAMILY-5";Tend="1775";Tstart="1540";shortTE="F";uid="3ac9e51e-1213-4f22-8ea7-dafd661f4cc3"
NW_007425907.1	RepeatMasker	Unknown	94	220	582	+	.	ID="RND-6_FAMILY-3384";Tend="847";Tstart="718";shortTE="F";uid="54f8f267-7000-4a77-acb5-94100400ed2f"
NW_007425907.1	RepeatMasker	Unknown	221	497	1012	+	.	ID="RND-1_FAMILY-401";TEgroup="ctg_48468%7CRND-1_FAMILY-401%7C1";Tend="975";Tstart="817";shortTE="F";uid="04f470e8-2a17-470e-abe1-eaf5d880aacb"
NW_007425907.1	RepeatMasker	SINE/ID	85	206	643	-	.	ID="RND-1_FAMILY-16";Tend="1078";Tstart="959";shortTE="F";uid="e6ee6f50-9019-4fa0-bf8b-8d4098120467"
NW_007425909.1	RepeatMasker	Unknown	211	384	1414	+	.	ID="RND-1_FAMILY-61";Tend="1012";Tstart="838";shortTE="F";uid="6feb4390-5345-4984-8ec3-bec79070f3e4"
NW_007425910.1	RepeatMasker	Unknown	133	254	437	+	.	ID="RND-1_FAMILY-65";Tend="1128";Tstart="1024";shortTE="F";uid="bf521ccc-319f-43b1-ab0c-86995bc46a61"
NW_007425910.1	RepeatMasker	LTR	156	275	432	+	.	ID="RND-6_FAMILY-548";Tend="1187";Tstart="1077";shortTE="F";uid="f877682a-59ff-4068-af36-8ad1b97956ea"
NW_007425911.1	RepeatMasker	Unknown	318	497	1270	-	.	ID="RND-5_FAMILY-2144";Tend="1255";Tstart="1048";shortTE="F";uid="d8a5c8a0-cd99-4dad-8cfe-a83d58f1cde4"
NW_007425913.1	RepeatMasker	LINE/I	1	497	1241	+	.	ID="RND-6_FAMILY-11333";Tend="602";Tstart="112";shortTE="F";uid="620de44a-e122-4e80-889f-43c371a845fb"
NW_007425914.1	RepeatMasker	RC/Helitron	1	341	1895	-	.	ID="RND-1_FAMILY-228";Tend="1286";Tstart="987";shortTE="F";uid="eb7e6e68-2d82-4ba5-8ed8-291bcb79b5f8"
NW_007425916.1	RepeatMasker	Unknown	1	221	1927	-	.	ID="RND-1_FAMILY-122";Tend="1024";Tstart="804";shortTE="F";uid="e202d0f7-da74-4673-8954-cc071117985d"
NW_007425917.1	RepeatMasker	RC/Helitron	1	191	1398	-	.	ID="RND-1_FAMILY-202";Tend="1060";Tstart="876";shortTE="F";uid="477e1a96-5a61-4abc-aef2-9f4e9dd8a2b3"
NW_007382287.1	RepeatMasker	LTR/Gypsy	8108	8298	1388	-	.	ID="RND-6_FAMILY-6192";Tend="1259";Tstart="1075";shortTE="F";uid="3907a876-4eb1-44a3-aa51-d949c86e09f9"
NW_007425920.1	RepeatMasker	Unknown	2	264	1896	+	.	ID="RND-1_FAMILY-131";Tend="1047";Tstart="808";shortTE="F";uid="76ffd14f-d85f-4e8a-8f70-c3fc116953f3"
NW_007425920.1	RepeatMasker	Unknown	285	400	682	-	.	ID="RND-1_FAMILY-388";Tend="701";Tstart="586";shortTE="F";uid="3fab919e-3bff-4c3c-9378-4efbf88e2a6d"
NW_007425925.1	RepeatMasker	DNA/Maverick	89	241	516	-	.	ID="RND-1_FAMILY-185";Tend="860";Tstart="708";shortTE="F";uid="37b233de-1003-46b2-87b1-e9e5d9337aef"
NW_007425930.1	RepeatMasker	Unknown	292	497	985	+	.	ID="RND-1_FAMILY-256";Tend="849";Tstart="673";shortTE="F";uid="69a42f7d-4458-4961-914f-bace17cd8566"
NW_007425931.1	RepeatMasker	Unknown	1	408	3618	+	.	ID="RND-6_FAMILY-4643";Tend="1698";Tstart="1289";shortTE="F";uid="fd6205e9-b79b-4569-a0df-5bbd97d9067a"
NW_007425935.1	RepeatMasker	Unknown	1	233	1517	-	.	ID="RND-6_FAMILY-6349";Tend="494";Tstart="249";shortTE="F";uid="2b41fafb-61b2-4f8f-9840-616a33401dd0"
NW_007425937.1	RepeatMasker	Unknown	107	241	936	+	.	ID="RND-1_FAMILY-70";Tend="1041";Tstart="905";shortTE="F";uid="5b014bb5-7195-478e-9bb3-43da53aa4a18"
NW_007377924.1	RepeatMasker	Unknown	285655	285809	1275	+	.	ID="RND-1_FAMILY-717";Tend="1052";Tstart="902";shortTE="F";uid="b1cc0015-3c6c-4c76-bb77-ceff3de1abfd"
NW_007377924.1	RepeatMasker	DNA/Academ-1	120265	120473	1039	+	.	ID="RND-5_FAMILY-639";Tend="652";Tstart="457";shortTE="F";uid="c712560b-8be5-4e50-b086-9db1258cd5a3"
NW_007377924.1	RepeatMasker	Unknown	320583	320735	1047	+	.	ID="RND-1_FAMILY-530";Tend="1018";Tstart="851";shortTE="F";uid="c263dd42-e814-4ce1-b06b-e710bfca9e1a"
NW_007377924.1	RepeatMasker	Unknown	319338	319492	669	+	.	ID="RND-1_FAMILY-27";Tend="800";Tstart="654";shortTE="F";uid="33cf3fac-df8f-427b-b17a-5e627470bc91"
NW_007377924.1	RepeatMasker	SINE/ID	97171	97274	482	+	.	ID="RND-1_FAMILY-4";Tend="771";Tstart="671";shortTE="F";uid="b4b4109b-00e0-4ebf-b85b-4f95a68e74de"
NW_007377924.1	RepeatMasker	SINE/tRNA-RTE	167408	167730	2776	+	.	ID="RND-1_FAMILY-111";Tend="1154";Tstart="835";shortTE="F";uid="e61bd981-af99-4223-b0b4-d84df62fa15b"
NW_007377924.1	RepeatMasker	SINE/ID	212710	212880	811	+	.	ID="RND-1_FAMILY-5";Tend="1693";Tstart="1532";shortTE="F";uid="93e40b96-081d-45c3-beae-24ec0b2315da"
NW_007377924.1	RepeatMasker	LINE/R2	184493	184594	743	+	.	ID="RND-6_FAMILY-23569";Tend="851";Tstart="755";shortTE="F";uid="05141fcc-859b-4ce5-a6d2-52dfb29fa0a8"
NW_007377924.1	RepeatMasker	Unknown	248728	248853	751	+	.	ID="RND-6_FAMILY-87";Tend="1147";Tstart="1024";shortTE="F";uid="ec3dddd3-be49-4559-a4b5-62197448c89e"
NW_007377924.1	RepeatMasker	SINE/tRNA-RTE	162687	163076	2270	+	.	ID="RND-5_FAMILY-620";TEgroup="ctg_485%7CRND-5_FAMILY-620%7C1";Tend="1198";Tstart="905";shortTE="F";uid="d2e2a7fe-696c-4647-aba4-716adcf50323"
NW_007377924.1	RepeatMasker	Unknown	71522	71636	940	+	.	ID="RND-1_FAMILY-106";Tend="980";Tstart="866";shortTE="F";uid="05b9a5de-8c94-4acd-ae5b-ca21735a86f7"
NW_007377924.1	RepeatMasker	LINE/I	49541	49861	875	+	.	ID="RND-6_FAMILY-1893";Tend="1265";Tstart="894";shortTE="F";uid="964dba2f-1a2b-4156-8e53-87b505cb5d69"
NW_007377924.1	RepeatMasker	Unknown	159529	159679	550	+	.	ID="RND-6_FAMILY-3384";Tend="822";Tstart="693";shortTE="F";uid="645c90c7-2985-4131-8f37-1936a1815950"
NW_007377924.1	RepeatMasker	Unknown	74325	74465	1233	+	.	ID="RND-1_FAMILY-133";Tend="1102";Tstart="962";shortTE="F";uid="3fd8dd39-bf7a-4ce7-be22-7b7f3296b09c"
NW_007377924.1	RepeatMasker	RC/Helitron	119559	120127	1476	+	.	ID="RND-1_FAMILY-118";Tend="1462";Tstart="834";shortTE="F";uid="8e8df313-9b79-44de-9eb1-049add95328a"
NW_007377924.1	RepeatMasker	RC/Helitron	109349	109578	1417	+	.	ID="RND-1_FAMILY-560";Tend="1147";Tstart="912";shortTE="F";uid="4a2e17d1-4828-4e4a-be50-2e85ab797898"
NW_007377924.1	RepeatMasker	Unknown	215902	216027	471	+	.	ID="RND-1_FAMILY-168";Tend="825";Tstart="699";shortTE="F";uid="a6da982a-5b00-455d-b75d-5619058859a3"
NW_007377924.1	RepeatMasker	Unknown	246426	246536	897	+	.	ID="RND-1_FAMILY-93";Tend="943";Tstart="833";shortTE="F";uid="00129c38-c14a-4905-bc87-341a3a0d3358"
NW_007377924.1	RepeatMasker	RC/Helitron	178292	178599	2705	+	.	ID="RND-1_FAMILY-670";Tend="1422";Tstart="1117";shortTE="F";uid="b618b40b-3f44-4f69-a52b-f88c35851c69"
NW_007377924.1	RepeatMasker	SINE/ID	68726	69115	671	+	.	ID="RND-6_FAMILY-766";Tend="1907";Tstart="1584";shortTE="F";uid="28bae053-e6cf-414a-8c5e-2a94047282c7"
NW_007377924.1	RepeatMasker	SINE/ID	209424	209583	856	+	.	ID="RND-1_FAMILY-5";Tend="1704";Tstart="1537";shortTE="F";uid="06353feb-5f02-44ce-be84-678d91988b6e"
NW_007377924.1	RepeatMasker	Unknown	189723	189874	1320	+	.	ID="RND-1_FAMILY-530";Tend="1033";Tstart="882";shortTE="F";uid="f9ef7a89-dcfc-42f8-9fd0-c942c53f81c7"
NW_007377924.1	RepeatMasker	Unknown	24101	24231	424	+	.	ID="RND-6_FAMILY-158";Tend="722";Tstart="593";shortTE="F";uid="bd0d78cb-5854-49d0-a24f-d5b66cbd6e62"
NW_007377924.1	RepeatMasker	Unknown	314682	314832	1240	+	.	ID="RND-6_FAMILY-44247";Tend="818";Tstart="668";shortTE="F";uid="11515bed-e689-4dfa-bff5-2ecfcd70d4e1"
NW_007377924.1	RepeatMasker	Unknown	190891	190999	544	+	.	ID="RND-6_FAMILY-17515";Tend="1259";Tstart="1155";shortTE="F";uid="1a4dd374-6fd5-4d80-9153-16a7f8046fb3"
NW_007377924.1	RepeatMasker	Unknown	187759	187861	434	+	.	ID="RND-5_FAMILY-5241";Tend="771";Tstart="674";shortTE="F";uid="68fffe59-39bf-4f6b-91cc-279ba3c46e20"
NW_007377924.1	RepeatMasker	Unknown	257291	257425	727	+	.	ID="RND-6_FAMILY-87";Tend="1147";Tstart="1018";shortTE="F";uid="9b04f4f2-4084-4772-bf75-6a79cfa026c4"
NW_007377924.1	RepeatMasker	SINE/ID	86816	86991	846	+	.	ID="RND-1_FAMILY-16";Tend="1070";Tstart="806";shortTE="F";uid="46c79f49-fe11-4da4-8bf4-b64a4bfc5d68"
NW_007377924.1	RepeatMasker	Unknown	13865	14022	547	+	.	ID="RND-1_FAMILY-378";Tend="1052";Tstart="884";shortTE="F";uid="ac6ca844-c67f-470d-963b-892f1260ab10"
NW_007377924.1	RepeatMasker	Unknown	241203	241343	937	+	.	ID="RND-1_FAMILY-301";Tend="1118";Tstart="976";shortTE="F";uid="b9387f4f-5025-4b63-9260-e40b0905bded"
NW_007377924.1	RepeatMasker	SINE/tRNA-RTE	96614	96849	1241	+	.	ID="RND-5_FAMILY-620";Tend="1158";Tstart="901";shortTE="F";uid="99e8653f-304d-43f8-a9b6-37862c67778f"
NW_007377924.1	RepeatMasker	LINE/I	70709	70822	605	+	.	ID="RND-6_FAMILY-1893";Tend="1111";Tstart="995";shortTE="F";uid="a1c154b6-53d3-4903-ab5b-e31de9575859"
NW_007377924.1	RepeatMasker	RC/Helitron	167779	168037	1361	+	.	ID="RND-6_FAMILY-8282";Tend="1056";Tstart="801";shortTE="F";uid="0e9da382-5982-43cc-af3e-57b4779a64fc"
NW_007377924.1	RepeatMasker	Unknown	282125	282289	1040	+	.	ID="RND-1_FAMILY-168";Tend="949";Tstart="776";shortTE="F";uid="ed92838d-ab98-44c0-bd40-51ce60d3f2fc"
NW_007377924.1	RepeatMasker	DNA/hAT-hAT19	231048	231153	436	+	.	ID="RND-6_FAMILY-24860";Tend="1917";Tstart="1807";shortTE="F";uid="7e6f1121-6c9a-486f-bdcf-ef221e370c73"
NW_007377924.1	RepeatMasker	SINE/tRNA-RTE	261256	261664	1158	+	.	ID="RND-5_FAMILY-947";Tend="1013";Tstart="638";shortTE="F";uid="ca3dbed2-4ba3-4be6-92d9-5e3b810e8610"
NW_007377924.1	RepeatMasker	LINE/L2	234392	234540	1266	+	.	ID="RND-1_FAMILY-428";Tend="950";Tstart="802";shortTE="F";uid="dae538db-bb30-4c67-a548-46ebb576e272"
NW_007377924.1	RepeatMasker	Unknown	90133	90244	441	+	.	ID="RND-6_FAMILY-2262";Tend="658";Tstart="560";shortTE="F";uid="e9e6680a-1d63-4ee4-9d59-8675c8cd243b"
NW_007377924.1	RepeatMasker	LTR/Gypsy	69272	69437	1140	+	.	ID="RND-6_FAMILY-7101";Tend="980";Tstart="815";shortTE="F";uid="1cb7b8f6-ec31-4cda-9d38-4e7f66b2339c"
NW_007377924.1	RepeatMasker	Unknown	152264	154587	3994	+	.	ID="RND-5_FAMILY-686";Tend="1884";Tstart="99";shortTE="F";uid="d0a696b5-c51d-422e-9405-c9112c414976"
NW_007377924.1	RepeatMasker	RC/Helitron	324882	325005	503	+	.	ID="RND-6_FAMILY-3143";Tend="1179";Tstart="1063";shortTE="F";uid="6f47d62f-a762-463c-b780-7a4c99246499"
NW_007377924.1	RepeatMasker	Unknown	47908	48074	1187	+	.	ID="RND-5_FAMILY-3298";Tend="1025";Tstart="861";shortTE="F";uid="63ac712c-bf23-49e9-a42b-143a8cc749d9"
NW_007377924.1	RepeatMasker	DNA/Maverick	120742	121038	2364	+	.	ID="RND-1_FAMILY-84";Tend="1105";Tstart="799";shortTE="F";uid="da518c7a-d0ee-4f8f-a0e5-694e1f3f981a"
NW_007377924.1	RepeatMasker	DNA/Academ-1	134651	134910	1243	+	.	ID="RND-5_FAMILY-639";Tend="708";Tstart="457";shortTE="F";uid="cec5ad3a-35f6-4afe-8070-9e349710c1f4"
NW_007377924.1	RepeatMasker	Unknown	229107	229435	1457	+	.	ID="RND-1_FAMILY-31";Tend="1092";Tstart="753";shortTE="F";uid="62a08beb-c76e-47b0-b770-69937ebb8749"
NW_007377924.1	RepeatMasker	SINE/tRNA-RTE	253171	253289	470	+	.	ID="RND-1_FAMILY-88";Tend="1115";Tstart="1006";shortTE="F";uid="d0eb6d2a-ae43-4440-8b1f-b38d5dc1cfb9"
NW_007377924.1	RepeatMasker	SINE/tRNA-RTE	234861	235171	2133	+	.	ID="RND-5_FAMILY-620";Tend="1206";Tstart="898";shortTE="F";uid="1897f5a7-e56f-48ee-8ba7-3faca6b3ef8e"
NW_007377924.1	RepeatMasker	Unknown	189397	189555	650	+	.	ID="RND-1_FAMILY-430";Tend="883";Tstart="725";shortTE="F";uid="8ac83c31-d848-4f34-88e6-7df2ee3b77d1"
NW_007377924.1	RepeatMasker	SINE/ID	95158	95284	453	+	.	ID="RND-1_FAMILY-3";TEgroup="ctg_485%7CRND-1_FAMILY-3%7C1";Tend="944";Tstart="730";shortTE="T";uid="7b95de36-ad6a-40bb-8758-b3335dea9d77"
NW_007377924.1	RepeatMasker	SINE/ID	183228	183369	1055	+	.	ID="RND-1_FAMILY-3";Tend="972";Tstart="831";shortTE="F";uid="ea49ba26-5d1f-4df2-89ce-94f9487bfd8d"
NW_007377924.1	RepeatMasker	Unknown	243184	243325	1241	+	.	ID="RND-1_FAMILY-394";Tend="1645";Tstart="1502";shortTE="F";uid="fa4ae7df-90dc-4df7-b2a0-3a7355298d02"
NW_007377924.1	RepeatMasker	SINE/5S	195685	195819	530	+	.	ID="RND-1_FAMILY-103";Tend="894";Tstart="741";shortTE="F";uid="bcbccce6-f3c7-4512-a207-cfc0d1d09568"
NW_007377924.1	RepeatMasker	Unknown	62794	62999	1715	+	.	ID="RND-1_FAMILY-133";Tend="1102";Tstart="900";shortTE="F";uid="db4e8baf-ae1b-4ca3-be40-fccd903b68ea"
NW_007377924.1	RepeatMasker	Unknown	48468	48617	1091	+	.	ID="RND-5_FAMILY-3298";Tend="1007";Tstart="861";shortTE="F";uid="7f96ef3d-1f6b-44ab-94b6-536eb694ab22"
NW_007377924.1	RepeatMasker	RC/Helitron	178749	178850	826	+	.	ID="RND-1_FAMILY-228";Tend="1085";Tstart="979";shortTE="F";uid="9a74b955-abc6-4fb6-a7b8-b6ee379e8ede"
NW_007377924.1	RepeatMasker	LTR/Gypsy	201725	201844	639	+	.	ID="RND-6_FAMILY-5186";Tend="1342";Tstart="1226";shortTE="F";uid="9d5a85e7-8742-4e2d-91a0-cdfbdbffa4d1"
NW_007377924.1	RepeatMasker	SINE/tRNA-Meta	191236	191385	780	+	.	ID="RND-1_FAMILY-97";Tend="975";Tstart="831";shortTE="F";uid="2befcb7b-6fff-433e-8804-93df89c0165f"
NW_007377924.1	RepeatMasker	SINE/ID	220633	221025	687	+	.	ID="RND-6_FAMILY-766";Tend="1614";Tstart="1236";shortTE="F";uid="8be65bba-9f30-4704-83b2-efbfcd5b58fd"
NW_007377924.1	RepeatMasker	SINE/5S	100472	100639	941	+	.	ID="RND-1_FAMILY-103";Tend="863";Tstart="691";shortTE="F";uid="86b47fc5-0a5c-4c9e-8841-579cfe3746f3"
NW_007377924.1	RepeatMasker	Unknown	49090	49268	1119	+	.	ID="RND-6_FAMILY-5187";Tend="1079";Tstart="899";shortTE="F";uid="548712db-49a1-4ec9-99c8-9ef5797ec157"
NW_007377924.1	RepeatMasker	Unknown	165201	165313	678	+	.	ID="RND-6_FAMILY-3384";Tend="797";Tstart="689";shortTE="F";uid="0fa51935-8a4e-4407-9825-21a28530ad1d"
NW_007377924.1	RepeatMasker	SINE/ID	163545	163693	1280	+	.	ID="RND-1_FAMILY-3";Tend="1004";Tstart="856";shortTE="F";uid="f00efbde-4bbc-4e44-94eb-0bf9e3228c3f"
NW_007377924.1	RepeatMasker	LINE/Penelope	267578	267678	431	+	.	ID="RND-1_FAMILY-482";Tend="952";Tstart="859";shortTE="F";uid="9bf85e35-7d24-4c67-b4e6-64910743f621"
NW_007377924.1	RepeatMasker	Unknown	202310	202470	777	+	.	ID="RND-1_FAMILY-430";Tend="900";Tstart="732";shortTE="F";uid="416dd943-ab99-492e-9612-78625a5d54de"
NW_007377924.1	RepeatMasker	SINE/tRNA-RTE	103472	104134	5647	+	.	ID="RND-1_FAMILY-89";Tend="1491";Tstart="829";shortTE="F";uid="ba58a375-7761-48a5-8d7e-b9f6dcaab428"
NW_007377924.1	RepeatMasker	Unknown	271151	271270	1014	+	.	ID="RND-1_FAMILY-628";Tend="929";Tstart="810";shortTE="F";uid="8a69deb1-f357-4a8e-8a8f-bba710be2eeb"
NW_007377924.1	RepeatMasker	LINE/I	86666	86781	804	+	.	ID="RND-5_FAMILY-2097";Tend="864";Tstart="754";shortTE="F";uid="c301302c-27a9-472d-bfe9-62d87ce128d4"
NW_007377924.1	RepeatMasker	LINE/RTE-BovB	227055	227166	663	+	.	ID="RND-6_FAMILY-4311";Tend="585";Tstart="459";shortTE="F";uid="5980d67b-a062-41f3-bbec-6dce115a0a6e"
NW_007377924.1	RepeatMasker	RC/Helitron	263628	263781	551	+	.	ID="RND-6_FAMILY-9017";Tend="967";Tstart="808";shortTE="F";uid="a0dd0cbb-cb98-4aeb-ab60-de543958f7bc"
NW_007377924.1	RepeatMasker	SINE/ID	87376	87545	952	+	.	ID="RND-1_FAMILY-16";Tend="1070";Tstart="806";shortTE="F";uid="ed589489-6eab-4a8f-9a13-6243f0055cdf"
NW_007377924.1	RepeatMasker	SINE/tRNA-RTE	220246	220428	680	+	.	ID="RND-5_FAMILY-947";Tend="1025";Tstart="840";shortTE="F";uid="22aec161-dca3-4938-8c77-f625162aa495"
NW_007377924.1	RepeatMasker	DNA/Academ-1	244604	245955	11510	+	.	ID="RND-1_FAMILY-834";Tend="1339";Tstart="1";shortTE="F";uid="a5670ecf-dd76-48c5-b0e8-d08265109a31"
NW_007377924.1	RepeatMasker	Unknown	274768	275288	3609	+	.	ID="RND-1_FAMILY-717";Tend="1299";Tstart="733";shortTE="F";uid="6287c58f-2d4d-4453-83ed-a96573a6532b"
NW_007377924.1	RepeatMasker	LINE/L2	234045	234187	1112	+	.	ID="RND-1_FAMILY-428";Tend="799";Tstart="659";shortTE="F";uid="079b93ae-f3af-441a-936a-f944c9ec2d7d"
NW_007377924.1	RepeatMasker	SINE/tRNA-Meta	211971	212109	1071	+	.	ID="RND-1_FAMILY-97";Tend="990";Tstart="835";shortTE="F";uid="cdf24576-882a-44ad-b009-b0acf1d1202d"
NW_007377924.1	RepeatMasker	Unknown	48946	49076	884	+	.	ID="RND-1_FAMILY-129";Tend="901";Tstart="778";shortTE="F";uid="ebf57875-3150-4dfc-afde-e66696ba7ab8"
NW_007377924.1	RepeatMasker	SINE/ID	94557	94781	1063	+	.	ID="RND-1_FAMILY-3";Tend="1067";Tstart="834";shortTE="F";uid="e03552a7-d0f3-487d-8918-4f3e2c11a0de"
NW_007377924.1	RepeatMasker	LTR/Gypsy	69478	69747	1392	+	.	ID="RND-1_FAMILY-60";Tend="1225";Tstart="931";shortTE="F";uid="99083dc5-fec0-4018-a111-6e02640789ab"
NW_007377924.1	RepeatMasker	SINE/tRNA-Deu	164376	164484	556	+	.	ID="RND-1_FAMILY-320";Tend="876";Tstart="767";shortTE="F";uid="27c5fdab-997c-4b15-9ae1-d64075b18715"
NW_007377924.1	RepeatMasker	SINE/tRNA-RTE	61945	62069	666	+	.	ID="RND-1_FAMILY-22";Tend="830";Tstart="703";shortTE="F";uid="1b8ac447-5809-439f-abcc-57eb7a95b9ec"
NW_007377924.1	RepeatMasker	Unknown	142487	142824	620	+	.	ID="RND-5_FAMILY-686";TEgroup="ctg_485%7CRND-5_FAMILY-686%7C1";Tend="1316";Tstart="794";shortTE="T";uid="361980dd-7206-4784-bffc-2a23fdab06ab"
NW_007377924.1	RepeatMasker	Unknown	254911	255031	931	+	.	ID="RND-1_FAMILY-93";Tend="959";Tstart="833";shortTE="F";uid="9bfe6366-3d98-4460-ac07-2fa60cd708c6"
NW_007377924.1	RepeatMasker	DNA/hAT	41028	41199	898	+	.	ID="RND-1_FAMILY-307";Tend="679";Tstart="509";shortTE="F";uid="a6965dd0-d850-45a4-8510-184f1ca286c9"
NW_007377924.1	RepeatMasker	SINE/ID	270877	271093	1210	+	.	ID="RND-1_FAMILY-5";Tend="1766";Tstart="1550";shortTE="F";uid="59a5b16f-acdd-4970-b744-82768e46ebef"
NW_007377924.1	RepeatMasker	SINE/5S	45	309	1499	+	.	ID="RND-1_FAMILY-103";Tend="908";Tstart="659";shortTE="F";uid="f9675abf-5972-486c-86a0-426e9db66b4f"
NW_007377924.1	RepeatMasker	SINE/tRNA-RTE	169019	169327	1846	+	.	ID="RND-5_FAMILY-620";Tend="1198";Tstart="905";shortTE="F";uid="2e883fcc-7db2-4bd3-8624-b4627d2fac09"
NW_007377924.1	RepeatMasker	Unknown	43303	43459	1212	+	.	ID="RND-5_FAMILY-3298";Tend="1005";Tstart="850";shortTE="F";uid="81df9370-f9e5-42de-a9c7-b3d252257577"
NW_007377924.1	RepeatMasker	Unknown	180947	181285	2720	+	.	ID="RND-6_FAMILY-37147";Tend="1194";Tstart="857";shortTE="F";uid="d5a3b993-0225-4549-a321-027948aab450"
NW_007377924.1	RepeatMasker	SINE/ID	305319	305427	645	+	.	ID="RND-1_FAMILY-9";Tend="876";Tstart="781";shortTE="F";uid="872c10b1-c359-4225-947e-aa115dcf6e7f"
NW_007377924.1	RepeatMasker	DNA/Academ-1	249055	250406	11510	+	.	ID="RND-1_FAMILY-834";Tend="1339";Tstart="1";shortTE="F";uid="c188bd8b-17bb-4402-a937-d25ab9940d55"
NW_007377924.1	RepeatMasker	SINE/tRNA-Meta	211530	211666	1187	+	.	ID="RND-1_FAMILY-97";Tend="971";Tstart="835";shortTE="F";uid="20661a7f-1e40-45b3-9603-a40f7d14fcb0"
NW_007377924.1	RepeatMasker	Unknown	199372	199528	674	+	.	ID="RND-6_FAMILY-55917";Tend="304";Tstart="152";shortTE="F";uid="49cc87f2-d7ca-4f9a-9e9f-08a30caa5784"
NW_007377924.1	RepeatMasker	Unknown	166162	166353	1405	+	.	ID="RND-6_FAMILY-5387";Tend="909";Tstart="713";shortTE="F";uid="c68d4a6f-875e-4d42-aec3-0de10362a6dd"
NW_007377924.1	RepeatMasker	Unknown	272345	272472	619	+	.	ID="RND-6_FAMILY-23317";Tend="458";Tstart="332";shortTE="F";uid="fd1bed7a-f0f8-463b-b545-eed0f611e5ad"
NW_007377924.1	RepeatMasker	SINE/5S	47647	47870	537	+	.	ID="RND-1_FAMILY-103";TEgroup="ctg_485%7CRND-1_FAMILY-103%7C1";Tend="753";Tstart="657";shortTE="T";uid="279180b1-41b1-4b88-bb5f-dce9287dab52"
NW_007377924.1	RepeatMasker	DNA/hAT	40037	40212	880	+	.	ID="RND-1_FAMILY-307";Tend="679";Tstart="509";shortTE="F";uid="438d463e-f963-4d41-add5-3353b608ac2d"
NW_007377924.1	RepeatMasker	LINE/Dong-R4	36892	36994	741	+	.	ID="RND-6_FAMILY-9997";Tend="1738";Tstart="1637";shortTE="F";uid="716caf6f-21b3-4995-bf17-33ea3c01e4aa"
NW_007377924.1	RepeatMasker	Unknown	154833	156763	5646	+	.	ID="RND-5_FAMILY-686";Tend="1999";Tstart="74";shortTE="F";uid="3c8c8596-762b-4532-8e3d-612a3bb57bc1"
NW_007377924.1	RepeatMasker	Unknown	228561	228702	513	+	.	ID="RND-5_FAMILY-178";Tend="1243";Tstart="1094";shortTE="F";uid="995dd486-e0c7-4214-9b93-8d4d0e82f03d"
NW_007377924.1	RepeatMasker	SINE/tRNA-RTE	12965	13326	714	+	.	ID="RND-6_FAMILY-31686";TEgroup="ctg_485%7CRND-6_FAMILY-31686%7C1";Tend="1221";Tstart="1030";shortTE="F";uid="c86e3451-f5aa-45fd-a495-d280980225cb"
NW_007377924.1	RepeatMasker	Unknown	74093	74328	610	+	.	ID="RND-6_FAMILY-8826";TEgroup="ctg_485%7CRND-6_FAMILY-8826%7C1";Tend="968";Tstart="829";shortTE="T";uid="b5b95f21-6e13-471c-9437-e491b2ad7edc"
NW_007377924.1	RepeatMasker	Unknown	69962	70081	754	+	.	ID="RND-1_FAMILY-129";Tend="895";Tstart="779";shortTE="F";uid="71c09ce7-dd96-425d-90a9-54658e8b2323"
NW_007377924.1	RepeatMasker	SINE/tRNA-Deu	98459	98569	615	+	.	ID="RND-1_FAMILY-54";Tend="1077";Tstart="966";shortTE="F";uid="b0177c5c-4b7e-497c-9e43-6b469e89cf61"
NW_007377924.1	RepeatMasker	SINE/B4	14093	14315	1859	+	.	ID="RND-5_FAMILY-761";Tend="988";Tstart="763";shortTE="F";uid="de18d106-6f40-4bbb-b545-1b1b59a0993a"
NW_007377924.1	RepeatMasker	SINE/tRNA-Deu	190072	190180	556	+	.	ID="RND-1_FAMILY-320";Tend="876";Tstart="767";shortTE="F";uid="4cb22e6a-18db-4a43-bf9c-c294bfbc0798"
NW_007377924.1	RepeatMasker	SINE/tRNA-RTE	178852	179068	823	+	.	ID="RND-5_FAMILY-620";TEgroup="ctg_485%7CRND-5_FAMILY-620%7C2";Tend="1119";Tstart="944";shortTE="T";uid="46fbcb41-a2ff-4887-895d-1246d34f6140"
NW_007377924.1	RepeatMasker	RC/Helitron	221707	221828	825	+	.	ID="RND-6_FAMILY-7347";Tend="1001";Tstart="880";shortTE="F";uid="64a11efd-f83f-44d5-8460-9cef98460391"
NW_007377924.1	RepeatMasker	SINE/5S	185798	185933	572	+	.	ID="RND-1_FAMILY-103";Tend="894";Tstart="740";shortTE="F";uid="46b50953-c2c4-4f39-bca2-c9a2f6ebd090"
NW_007377924.1	RepeatMasker	SINE/tRNA-Meta	145527	145658	628	+	.	ID="RND-1_FAMILY-97";Tend="970";Tstart="836";shortTE="F";uid="abe79e88-b039-4be0-abc1-88e80d704d21"
NW_007377924.1	RepeatMasker	SINE/tRNA-Meta	158786	159059	621	+	.	ID="RND-1_FAMILY-97";TEgroup="ctg_485%7CRND-1_FAMILY-97%7C3";Tend="970";Tstart="836";shortTE="F";uid="69bf5096-d83b-4514-a562-8ebf3e1ee1d8"
NW_007377924.1	RepeatMasker	Unknown	180492	180655	1016	+	.	ID="RND-6_FAMILY-37147";Tend="801";Tstart="628";shortTE="F";uid="cde12f2f-0dcb-4afc-b8c4-161d6202cdd0"
NW_007377924.1	RepeatMasker	Unknown	278644	278941	1396	+	.	ID="RND-6_FAMILY-44247";Tend="893";Tstart="672";shortTE="F";uid="01f4bba9-ae23-400b-b9d9-b79e8624b560"
NW_007377924.1	RepeatMasker	Unknown	97740	98012	1929	+	.	ID="RND-6_FAMILY-12047";Tend="1162";Tstart="899";shortTE="F";uid="b90de423-ac6e-4210-887f-08ccd06bc047"
NW_007377924.1	RepeatMasker	DNA/Maverick	235596	235830	1533	+	.	ID="RND-1_FAMILY-84";Tend="1019";Tstart="787";shortTE="F";uid="7d000a7a-84c6-4d43-b477-47c447448bea"
NW_007377924.1	RepeatMasker	RC/Helitron	55485	55606	643	+	.	ID="RND-6_FAMILY-8282";Tend="998";Tstart="863";shortTE="F";uid="4a4cc1eb-f680-4447-bfb4-28cb2a6fd7a1"
NW_007377924.1	RepeatMasker	SINE/ID	227586	228005	1019	+	.	ID="RND-1_FAMILY-16";TEgroup="ctg_485%7CRND-1_FAMILY-16%7C1";Tend="1614";Tstart="864";shortTE="F";uid="a586fb49-a06d-4595-82ad-57d7ecd61f46"
NW_007377924.1	RepeatMasker	DNA/Academ-1	257627	259861	9664	+	.	ID="RND-1_FAMILY-834";TEgroup="ctg_485%7CRND-1_FAMILY-834%7C1";Tend="2041";Tstart="1";shortTE="F";uid="c0371b20-e18d-44d1-b86c-b6e19636df22"
NW_007377924.1	RepeatMasker	Unknown	193471	193571	408	+	.	ID="RND-1_FAMILY-93";Tend="931";Tstart="832";shortTE="F";uid="ef24c38b-3e6f-422b-bdfb-a985233b0cfd"
NW_007377924.1	RepeatMasker	DNA/Maverick	50328	50502	1237	+	.	ID="RND-1_FAMILY-185";Tend="852";Tstart="673";shortTE="F";uid="1e410b0a-8c16-4b29-8cf0-eb414b1f4a24"
NW_007377924.1	RepeatMasker	Unknown	18267	18722	1883	+	.	ID="RND-1_FAMILY-96";Tend="1146";Tstart="841";shortTE="F";uid="4cc2f0a8-332c-4e6b-a9c1-cfc243707f3b"
NW_007377924.1	RepeatMasker	RC/Helitron	148796	148930	1055	+	.	ID="RND-1_FAMILY-202";Tend="1001";Tstart="874";shortTE="F";uid="a1dec420-938a-4cbc-af54-07f56e2cd1d2"
NW_007377924.1	RepeatMasker	Unknown	89312	89574	1553	+	.	ID="RND-6_FAMILY-8826";Tend="983";Tstart="740";shortTE="F";uid="5478359e-1c07-4c9e-b595-36a5953a5782"
NW_007377924.1	RepeatMasker	Unknown	14235	14336	620	+	.	ID="RND-6_FAMILY-27997";Tend="113";Tstart="1";shortTE="F";uid="b8c6014d-61c3-4e24-acee-883a43d44d6b"
NW_007377924.1	RepeatMasker	Unknown	174295	174567	428	+	.	ID="RND-1_FAMILY-107";TEgroup="ctg_485%7CRND-1_FAMILY-107%7C1";Tend="373";Tstart="281";shortTE="T";uid="99fa463d-7e4d-4c37-8999-f709fc2dff58"
NW_007377924.1	RepeatMasker	LINE/I	82241	82356	804	+	.	ID="RND-5_FAMILY-2097";Tend="864";Tstart="754";shortTE="F";uid="033d6e26-e6b2-4a3e-997f-87ea662bd63b"
NW_007377924.1	RepeatMasker	Unknown	270865	270968	407	+	.	ID="RND-6_FAMILY-6349";Tend="679";Tstart="576";shortTE="F";uid="6417770d-da7d-4a20-acd2-66c1263e9540"
NW_007377924.1	RepeatMasker	SINE/ID	83593	84005	1154	+	.	ID="RND-1_FAMILY-28";Tend="1077";Tstart="858";shortTE="F";uid="4864a9eb-2f66-4bee-9382-683dd0ef8de3"
NW_007377924.1	RepeatMasker	Unknown	219063	219221	630	+	.	ID="RND-6_FAMILY-6012";Tend="1530";Tstart="1360";shortTE="F";uid="6509c41a-9608-4a9d-ba48-b04f0b4d57a5"
NW_007377924.1	RepeatMasker	Unknown	250979	251164	694	+	.	ID="RND-6_FAMILY-23686";Tend="1027";Tstart="842";shortTE="F";uid="6e2c2f4c-b714-4a26-bc8f-1414e1889747"
NW_007377924.1	RepeatMasker	Unknown	10304	10435	592	+	.	ID="RND-1_FAMILY-166";Tend="894";Tstart="776";shortTE="F";uid="286c2078-8e96-4ca2-a31e-1f113f7d6541"
NW_007377924.1	RepeatMasker	LINE/I	100358	100474	514	+	.	ID="RND-5_FAMILY-2097";Tend="1128";Tstart="1012";shortTE="F";uid="7fc3d4b3-aa1c-4dd8-8ab1-ace36a504880"
NW_007377924.1	RepeatMasker	SINE/5S	699	963	1540	+	.	ID="RND-1_FAMILY-103";Tend="908";Tstart="659";shortTE="F";uid="4146c110-029b-41c6-a462-67d1c1f59102"
NW_007377924.1	RepeatMasker	SINE/ID	307623	307865	1010	+	.	ID="RND-1_FAMILY-5";Tend="1900";Tstart="1534";shortTE="F";uid="e92a354a-b173-42bc-8af9-6a0860587dce"
NW_007377924.1	RepeatMasker	Unknown	277036	277152	433	+	.	ID="RND-1_FAMILY-70";Tend="1039";Tstart="916";shortTE="F";uid="f264015c-1df8-4ed2-a49d-19132d7ca687"
NW_007377924.1	RepeatMasker	SINE/tRNA-Meta	317382	317540	513	+	.	ID="RND-1_FAMILY-97";Tend="977";Tstart="827";shortTE="F";uid="c20d4b33-46ac-4c79-9828-221fffb0785a"
NW_007377924.1	RepeatMasker	SINE/tRNA-RTE	161734	161835	794	+	.	ID="RND-1_FAMILY-100";Tend="824";Tstart="723";shortTE="F";uid="2bc67d95-1373-445b-bf76-554c19424237"
NW_007377924.1	RepeatMasker	Unknown	202485	202620	887	+	.	ID="RND-1_FAMILY-459";Tend="767";Tstart="628";shortTE="F";uid="5a1445c0-3971-48f8-9ac0-a88d993de6e9"
NW_007377924.1	RepeatMasker	Unknown	94906	95168	1553	+	.	ID="RND-6_FAMILY-8826";Tend="983";Tstart="740";shortTE="F";uid="0b161ec8-7a88-46e8-a627-13c5f4bc983e"
NW_007377924.1	RepeatMasker	Unknown	244277	244402	751	+	.	ID="RND-6_FAMILY-87";Tend="1147";Tstart="1024";shortTE="F";uid="ec0e2c5d-5e98-453a-a7b6-6db49d22244e"
NW_007377924.1	RepeatMasker	SINE/tRNA-RTE	96261	96455	1114	+	.	ID="RND-6_FAMILY-31686";Tend="1205";Tstart="991";shortTE="F";uid="8201694e-3fba-48e2-8a81-b776bb0b72f5"
NW_007377924.1	RepeatMasker	SINE/tRNA-RTE	191469	191646	1165	+	.	ID="RND-1_FAMILY-2";Tend="1734";Tstart="1557";shortTE="F";uid="e3d4c1b3-ce4e-4a80-aca3-320a06a00665"
NW_007377924.1	RepeatMasker	LINE/I-Jockey	99287	99398	935	+	.	ID="RND-6_FAMILY-15884";Tend="1154";Tstart="1043";shortTE="F";uid="7aaad162-bb96-401a-9b18-12f4005b8f3a"
NW_007377924.1	RepeatMasker	Unknown	191846	192505	1015	+	.	ID="RND-6_FAMILY-37147";TEgroup="ctg_485%7CRND-6_FAMILY-37147%7C1";Tend="1195";Tstart="628";shortTE="F";uid="8d473f0b-552d-40ca-a845-5d64fb1c55f8"
NW_007377924.1	RepeatMasker	Unknown	242831	242937	435	+	.	ID="RND-1_FAMILY-65";Tend="1026";Tstart="921";shortTE="F";uid="709c79b9-2b34-490d-b529-b85261e42d68"
NW_007377924.1	RepeatMasker	SINE/ID	136194	136382	1442	+	.	ID="RND-1_FAMILY-9";Tend="957";Tstart="778";shortTE="F";uid="862383ea-dcb2-4abb-a8a1-0d1896952b18"
NW_007377924.1	RepeatMasker	LINE/I	87230	87347	808	+	.	ID="RND-5_FAMILY-2097";Tend="864";Tstart="754";shortTE="F";uid="f5353557-e6c1-45b2-aabf-392c8d5fb893"
NW_007377924.1	RepeatMasker	Unknown	70098	70278	1098	+	.	ID="RND-6_FAMILY-5187";Tend="1079";Tstart="899";shortTE="F";uid="f04bc715-a70a-4322-887d-3dab8bb132ab"
NW_007377924.1	RepeatMasker	LINE/L2	252047	252159	464	+	.	ID="RND-1_FAMILY-428";Tend="791";Tstart="680";shortTE="F";uid="1cd632db-8c3e-4862-978c-00121228efcb"
NW_007377924.1	RepeatMasker	SINE/B4	89597	89799	1180	+	.	ID="RND-2_FAMILY-91";Tend="1100";Tstart="888";shortTE="F";uid="2e1d09a6-cf71-43e5-b329-13ae6e8be648"
NW_007377924.1	RepeatMasker	LINE/L2	246010	246187	548	+	.	ID="RND-1_FAMILY-428";Tend="879";Tstart="726";shortTE="F";uid="fa05cd7a-54e6-40c6-9266-c28e39befbc7"
NW_007377924.1	RepeatMasker	DNA/Sola-2	255146	255260	747	+	.	ID="RND-1_FAMILY-789";Tend="810";Tstart="693";shortTE="F";uid="99ccdf72-f40b-4531-a655-2758ccc699bb"
NW_007377924.1	RepeatMasker	SINE/B4	318061	318292	1048	+	.	ID="RND-5_FAMILY-761";Tend="993";Tstart="758";shortTE="F";uid="df3ede23-94b1-4e5e-8f65-998b7bbd4155"
NW_007377924.1	RepeatMasker	Unknown	317679	317978	2395	+	.	ID="RND-5_FAMILY-2598";Tend="1125";Tstart="828";shortTE="F";uid="fb369948-a0f9-4499-8a2e-4fe96e7ac8ac"
NW_007377924.1	RepeatMasker	SINE/tRNA-RTE	252173	252378	1646	+	.	ID="RND-5_FAMILY-620";Tend="1110";Tstart="901";shortTE="F";uid="714a63ff-75e9-4d00-a3a8-656870dbbd0b"
NW_007377924.1	RepeatMasker	SINE/tRNA-RTE	219892	220120	1123	+	.	ID="RND-5_FAMILY-620";Tend="1144";Tstart="902";shortTE="F";uid="c304c1a4-46c1-422a-9304-976ecd0d7235"
NW_007377924.1	RepeatMasker	SINE/ID	278397	278497	665	+	.	ID="RND-1_FAMILY-3";Tend="944";Tstart="844";shortTE="F";uid="e1413587-9dc2-4e61-8d80-efb741d8ebdb"
NW_007377924.1	RepeatMasker	DNA/Academ-1	256817	256941	728	+	.	ID="RND-1_FAMILY-834";Tend="1433";Tstart="1309";shortTE="F";uid="cc6392dc-144e-4d02-82f7-439fd1f2b2e5"
NW_007377924.1	RepeatMasker	SINE/tRNA-RTE	101038	101220	1361	-	.	ID="RND-1_FAMILY-88";Tend="1057";Tstart="880";shortTE="F";uid="5e26ca01-8d34-4c7c-b853-b52a661fa68d"
NW_007377924.1	RepeatMasker	SINE/ID	95671	95847	766	-	.	ID="RND-6_FAMILY-766";Tend="1135";Tstart="952";shortTE="F";uid="896b2aef-1791-4999-965e-e1172a774fff"
NW_007377924.1	RepeatMasker	SINE/ID	213008	213204	939	-	.	ID="RND-1_FAMILY-16";Tend="1076";Tstart="868";shortTE="F";uid="ba68d552-7199-475f-9212-809004b08b9c"
NW_007377924.1	RepeatMasker	RC/Helitron	213353	213635	1767	-	.	ID="RND-6_FAMILY-8282";Tend="1105";Tstart="827";shortTE="F";uid="22788320-4bb1-4bf4-93a3-9e8d9d09f4f4"
NW_007377924.1	RepeatMasker	Unknown	4139	4323	893	-	.	ID="RND-1_FAMILY-98";Tend="1049";Tstart="879";shortTE="F";uid="28c3f568-6ed1-40d0-b878-7707a5cd4e3d"
NW_007377924.1	RepeatMasker	SINE/tRNA-Meta	3821	3970	539	-	.	ID="RND-1_FAMILY-97";Tend="988";Tstart="838";shortTE="F";uid="e2fbca85-564a-4087-b407-2d94fac60367"
NW_007377924.1	RepeatMasker	Unknown	169610	170296	573	-	.	ID="RND-1_FAMILY-415";TEgroup="ctg_485%7CRND-1_FAMILY-415%7C1";Tend="1526";Tstart="925";shortTE="T";uid="c37e8ef4-36ab-4662-a184-0552ca46374a"
NW_007377924.1	RepeatMasker	DNA/Maverick	222311	222616	1906	-	.	ID="RND-1_FAMILY-84";Tend="1083";Tstart="781";shortTE="F";uid="5ec74997-2c9f-4347-a4d6-49e136012606"
NW_007377924.1	RepeatMasker	DNA/Academ-1	133994	134119	787	-	.	ID="RND-5_FAMILY-5434";Tend="1250";Tstart="1131";shortTE="F";uid="cfde57b5-4a37-431a-8596-31647b5ee7d0"
NW_007377924.1	RepeatMasker	SINE/tRNA-RTE	219028	219191	923	-	.	ID="RND-1_FAMILY-2";Tend="1729";Tstart="1565";shortTE="F";uid="861145a4-7a32-4f2a-a37a-bc53362c43db"
NW_007377924.1	RepeatMasker	LINE/RTE-BovB	176996	177221	1536	-	.	ID="RND-6_FAMILY-4311";Tend="616";Tstart="394";shortTE="F";uid="b00a6132-1fe8-46cf-adb7-ea04182ea1a5"
NW_007377924.1	RepeatMasker	SINE/tRNA-Core	228673	228978	2595	-	.	ID="RND-1_FAMILY-87";Tend="1092";Tstart="786";shortTE="F";uid="9e39a570-f230-482a-a18e-aecb1ae9187f"
NW_007377924.1	RepeatMasker	Unknown	190981	191202	1211	-	.	ID="RND-1_FAMILY-106";Tend="1121";Tstart="907";shortTE="F";uid="989c921f-841c-460f-b0f6-3e2917cd3483"
NW_007377924.1	RepeatMasker	Unknown	313662	314075	736	-	.	ID="RND-1_FAMILY-371";TEgroup="ctg_485%7CRND-1_FAMILY-371%7C1";Tend="528";Tstart="395";shortTE="F";uid="5145ebb4-3771-40d9-ab48-91f1387a7f34"
NW_007377924.1	RepeatMasker	Unknown	277668	278046	1380	-	.	ID="RND-1_FAMILY-155";TEgroup="ctg_485%7CRND-1_FAMILY-155%7C1";Tend="1732";Tstart="1531";shortTE="F";uid="92efa4c4-8ef7-4da8-af67-6323d5e09c97"
NW_007377924.1	RepeatMasker	SINE/ID	95253	95445	753	-	.	ID="RND-6_FAMILY-766";Tend="1222";Tstart="952";shortTE="F";uid="d766fc4e-0bc7-4c16-a2bc-ee00f1549f34"
NW_007377924.1	RepeatMasker	DNA/hAT-Ac	80524	80649	608	-	.	ID="rnd-6_family-8502";Tend="1451";Tstart="1343";shortTE="F";uid="42995226-2ba3-4b59-9fbb-46e2552eb4be"
NW_007377924.1	RepeatMasker	Unknown	228550	228682	1067	-	.	ID="RND-6_FAMILY-47864";Tend="1902";Tstart="1766";shortTE="F";uid="8816ba4c-51a5-422e-a03d-9f9a0f820a06"
NW_007377924.1	RepeatMasker	Unknown	80555	80761	1808	-	.	ID="RND-1_FAMILY-52";Tend="1127";Tstart="921";shortTE="F";uid="75ee4e5f-fbd5-41ba-95cc-4d8f6ddcd0bd"
NW_007377924.1	RepeatMasker	Unknown	312050	312191	952	-	.	ID="RND-1_FAMILY-256";Tend="826";Tstart="684";shortTE="F";uid="4a9be431-3478-4fb2-8c81-53b12242864e"
NW_007377924.1	RepeatMasker	SINE/ID	98976	99276	1619	-	.	ID="RND-1_FAMILY-4";Tend="1762";Tstart="1437";shortTE="F";uid="18d678a8-4530-4713-a2a6-54306d1d0b0c"
NW_007377924.1	RepeatMasker	Unknown	227059	227183	566	-	.	ID="RND-6_FAMILY-6012";Tend="1491";Tstart="1344";shortTE="F";uid="16a36b22-bd95-4c38-9c26-29f1538b45d7"
NW_007377924.1	RepeatMasker	Unknown	193482	193582	479	-	.	ID="RND-1_FAMILY-96";Tend="1326";Tstart="1227";shortTE="F";uid="f4621791-4b72-4912-a76b-9522fc9e63a4"
NW_007377924.1	RepeatMasker	Unknown	88340	88640	478	-	.	ID="RND-1_FAMILY-65";TEgroup="ctg_485%7CRND-1_FAMILY-65%7C1";Tend="1024";Tstart="927";shortTE="T";uid="ecb102cf-c43b-472b-941e-4d5314bc50a9"
NW_007377924.1	RepeatMasker	RC/Helitron	312702	312858	756	-	.	ID="RND-6_FAMILY-8282";Tend="998";Tstart="839";shortTE="F";uid="2f25f184-f0d6-4e9a-a633-22d90af27fcf"
NW_007377924.1	RepeatMasker	LINE/RTE-BovB	78747	78903	1347	-	.	ID="RND-1_FAMILY-718";Tend="1184";Tstart="1028";shortTE="F";uid="a5bacfb5-cfbc-4692-9f57-f7f127275e86"
NW_007377924.1	RepeatMasker	Unknown	83900	84028	651	-	.	ID="RND-5_FAMILY-5665";Tend="760";Tstart="630";shortTE="F";uid="8ab091af-85aa-4c94-8d32-28c317f66b1b"
NW_007377924.1	RepeatMasker	SINE/ID	188678	188845	861	-	.	ID="RND-1_FAMILY-5";Tend="1744";Tstart="1579";shortTE="F";uid="73c053ae-a7b7-4a42-a03b-c421aff26321"
NW_007377924.1	RepeatMasker	SINE/tRNA-RTE	256499	256618	516	-	.	ID="RND-1_FAMILY-79";Tend="1871";Tstart="1762";shortTE="F";uid="1109cdc3-1801-4dac-a4bc-ae278222248e"
NW_007377924.1	RepeatMasker	DNA/Maverick	213796	214031	1445	-	.	ID="RND-1_FAMILY-84";Tend="1012";Tstart="781";shortTE="F";uid="2dd4cff1-cada-42ba-8084-9558230bfa61"
NW_007377924.1	RepeatMasker	Unknown	184594	184794	1061	-	.	ID="RND-1_FAMILY-430";Tend="928";Tstart="728";shortTE="F";uid="ea453701-319d-49fd-8994-c4abc1ad7055"
NW_007377924.1	RepeatMasker	SINE/tRNA-RTE	226712	226941	1056	-	.	ID="RND-1_FAMILY-79";Tend="1989";Tstart="1746";shortTE="F";uid="adc66ee5-2753-454d-83fc-d55acdd4990b"
NW_007377924.1	RepeatMasker	DNA/Academ-1	120242	120377	427	-	.	ID="ACADEM-12_LMI";Tend="274";Tstart="141";shortTE="F";uid="7bd09fa9-9ac2-49e9-adcf-e881ca4d8767"
NW_007377924.1	RepeatMasker	LINE/L2	17003	17224	699	-	.	ID="RND-5_FAMILY-1316";Tend="1177";Tstart="967";shortTE="F";uid="b573e6aa-2089-4bd9-806f-7cb59a40d5bf"
NW_007377924.1	RepeatMasker	Satellite	685	815	600	-	.	ID="RND-1_FAMILY-674";Tend="990";Tstart="861";shortTE="F";uid="8ee09285-819d-4ab9-84de-2da15a6614ba"
NW_007377924.1	RepeatMasker	DNA/Maverick	141442	141595	840	-	.	ID="RND-1_FAMILY-185";Tend="841";Tstart="672";shortTE="F";uid="5c3f0356-d3f2-41ac-8a9b-c8460eae2bde"
NW_007377924.1	RepeatMasker	SINE/ID	206261	206431	896	-	.	ID="RND-1_FAMILY-5";Tend="1744";Tstart="1576";shortTE="F";uid="e86219b9-9dc7-4762-851a-7f07c7dcf9be"
NW_007377924.1	RepeatMasker	RC/Helitron	311650	311929	1950	-	.	ID="RND-1_FAMILY-437";Tend="1088";Tstart="825";shortTE="F";uid="2f1a262a-b027-4b3b-b873-975e4d5266ff"
NW_007377924.1	RepeatMasker	Unknown	227879	228037	514	-	.	ID="RND-6_FAMILY-6012";Tend="1536";Tstart="1381";shortTE="F";uid="fbf6f7a1-d0bc-46ee-b804-aa8325da4269"
NW_007377924.1	RepeatMasker	SINE/B4	2346	2554	1670	-	.	ID="RND-5_FAMILY-761";Tend="989";Tstart="781";shortTE="F";uid="63bdfa85-da9c-4627-b367-df0d11cbd544"
NW_007377924.1	RepeatMasker	SINE/tRNA-RTE	225365	225533	1019	-	.	ID="RND-1_FAMILY-79";Tend="1930";Tstart="1770";shortTE="F";uid="69b943b0-ac60-4f81-966e-22db7b4d57b6"
NW_007377924.1	RepeatMasker	Unknown	253561	253761	1394	-	.	ID="RND-1_FAMILY-497";Tend="1021";Tstart="844";shortTE="F";uid="f76c7b3a-3d4f-4833-8402-007c1d683cb0"
NW_007377924.1	RepeatMasker	DNA/hAT-Blackjack	254661	254812	1184	-	.	ID="RND-6_FAMILY-9775";Tend="1014";Tstart="867";shortTE="F";uid="3199776e-faab-4fa8-a082-76f146587414"
NW_007377924.1	RepeatMasker	SINE/tRNA-RTE	218094	218259	1028	-	.	ID="RND-1_FAMILY-79";Tend="1927";Tstart="1770";shortTE="F";uid="e1cea03f-d10d-4679-a0df-9a43fefdd6a7"
NW_007377924.1	RepeatMasker	Unknown	146865	147120	1638	-	.	ID="RND-1_FAMILY-122";Tend="1071";Tstart="804";shortTE="F";uid="fb14ed1c-df33-4d1f-ba2e-661d9decc02b"
NW_007377924.1	RepeatMasker	Unknown	4518	4663	1268	-	.	ID="RND-1_FAMILY-57";Tend="1562";Tstart="1417";shortTE="F";uid="06787c8f-dd81-43a1-a117-8ba4f5273ead"
NW_007377924.1	RepeatMasker	SINE/tRNA-RTE	181522	181650	832	-	.	ID="RND-1_FAMILY-2";Tend="1735";Tstart="1608";shortTE="F";uid="7c04d1cb-1f79-4c1f-bfca-344ebee86b59"
NW_007377924.1	RepeatMasker	DNA/hAT-hAT19	142870	142976	552	-	.	ID="RND-6_FAMILY-24860";Tend="1913";Tstart="1799";shortTE="F";uid="b550aafe-4801-4889-8af5-2a2d53e3add1"
NW_007377924.1	RepeatMasker	SINE/B4	190752	190984	2006	-	.	ID="RND-1_FAMILY-25";Tend="997";Tstart="765";shortTE="F";uid="d8bdf63a-5c39-4f2e-b28a-545ef554db5b"
NW_007377924.1	RepeatMasker	RC/Helitron	320736	321084	2718	-	.	ID="RND-1_FAMILY-277";Tend="1313";Tstart="966";shortTE="F";uid="0891f632-085f-4772-90c9-93c11be602d6"
NW_007377924.1	RepeatMasker	Unknown	194568	194717	709	-	.	ID="RND-1_FAMILY-168";Tend="859";Tstart="711";shortTE="F";uid="963f6a72-3009-42ef-990a-b934af33c17b"
NW_007377924.1	RepeatMasker	SINE/tRNA-Meta	36262	36562	858	-	.	ID="RND-1_FAMILY-97";TEgroup="ctg_485%7CRND-1_FAMILY-97%7C1";Tend="988";Tstart="835";shortTE="F";uid="7f88ee58-2425-48e7-98a0-442ec81fcff7"
NW_007377924.1	RepeatMasker	Unknown	217771	217960	1131	-	.	ID="RND-1_FAMILY-176";Tend="1655";Tstart="1466";shortTE="F";uid="2af20540-fae6-4cac-a8e1-295d3f73d3e0"
NW_007377924.1	RepeatMasker	DNA/hAT-hATm	196927	197140	1348	-	.	ID="RND-6_FAMILY-23";Tend="1884";Tstart="1669";shortTE="F";uid="e7669d64-36ca-4bdf-a831-7c801f1e6e12"
NW_007377924.1	RepeatMasker	SINE/tRNA-Meta	128514	128634	407	-	.	ID="RND-1_FAMILY-97";Tend="950";Tstart="835";shortTE="F";uid="82976469-c5e6-4bc9-bafd-8643285876c4"
NW_007377924.1	RepeatMasker	DNA/Sola-2	314690	314856	1007	-	.	ID="RND-1_FAMILY-828";Tend="1549";Tstart="1388";shortTE="F";uid="3a927931-298d-412d-9024-86dcfc46163b"
NW_007377924.1	RepeatMasker	Unknown	308878	309021	476	-	.	ID="RND-1_FAMILY-191";TEgroup="ctg_485%7CRND-1_FAMILY-191%7C1";Tend="897";Tstart="716";shortTE="T";uid="22fa1574-d567-441c-9c73-05b99cbd121b"
NW_007377924.1	RepeatMasker	Unknown	250687	251142	3432	-	.	ID="RND-6_FAMILY-62244";Tend="1140";Tstart="689";shortTE="F";uid="ea22ca42-9ff7-4a5d-bb2d-e675e082094d"
NW_007377924.1	RepeatMasker	LTR/Gypsy	120590	120980	1193	-	.	ID="RND-6_FAMILY-5186";Tend="1277";Tstart="902";shortTE="F";uid="8e9a689e-2bdc-457d-859b-75c28908a3f5"
NW_007377924.1	RepeatMasker	SINE/5S	227726	227861	794	-	.	ID="RND-1_FAMILY-103";Tend="869";Tstart="738";shortTE="F";uid="70671cfc-68ce-4970-ae3f-af85faf22f71"
NW_007377924.1	RepeatMasker	Unknown	84904	85108	1832	-	.	ID="RND-1_FAMILY-52";Tend="1125";Tstart="921";shortTE="F";uid="ea867ceb-f958-48b8-9364-7696cbff7b25"
NW_007377924.1	RepeatMasker	SINE/tRNA-RTE	82398	82599	859	-	.	ID="RND-1_FAMILY-22";Tend="862";Tstart="673";shortTE="F";uid="4f68dc93-f592-4955-acde-3b002f4a88e7"
NW_007377924.1	RepeatMasker	LINE/RTE-BovB	54987	55108	1051	-	.	ID="RND-6_FAMILY-24119";Tend="773";Tstart="652";shortTE="F";uid="36514fca-1ae3-44ff-937c-8d5fadcee387"
NW_007377924.1	RepeatMasker	SINE/tRNA-Core	279765	279868	929	-	.	ID="RND-6_FAMILY-3547";Tend="1897";Tstart="1794";shortTE="F";uid="84e03518-d976-406b-a0bd-84e3a996d09b"
NW_007377924.1	RepeatMasker	Unknown	71476	71597	433	-	.	ID="RND-1_FAMILY-98";TEgroup="ctg_485%7CRND-1_FAMILY-98%7C1";Tend="1145";Tstart="1057";shortTE="T";uid="10243048-8cef-46f5-9255-db9ec79b4dc2"
NW_007377924.1	RepeatMasker	Unknown	163694	164117	3541	-	.	ID="RND-1_FAMILY-415";Tend="1501";Tstart="1079";shortTE="F";uid="b8fc8dd6-b638-4960-a771-1defdd3e3b3f"
NW_007377924.1	RepeatMasker	Unknown	166360	166563	1126	-	.	ID="RND-1_FAMILY-106";Tend="1100";Tstart="906";shortTE="F";uid="de0d3ad5-e58b-4e81-a19b-399db938c0c6"
NW_007377924.1	RepeatMasker	DNA/Maverick	285940	286049	419	-	.	ID="RND-1_FAMILY-185";Tend="795";Tstart="697";shortTE="F";uid="c6b89b8b-559d-4d45-b761-d2d583e8dea3"
NW_007377924.1	RepeatMasker	RC/Helitron	281384	281539	697	-	.	ID="RND-6_FAMILY-9017";Tend="967";Tstart="808";shortTE="F";uid="b31de63f-4b79-402c-b777-4481748cf294"
NW_007377924.1	RepeatMasker	SINE/tRNA-Meta	54130	54441	1051	-	.	ID="RND-1_FAMILY-97";TEgroup="ctg_485%7CRND-1_FAMILY-97%7C2";Tend="989";Tstart="835";shortTE="F";uid="b23fc5db-4903-410e-8f9f-02f1942a20dc"
NW_007377924.1	RepeatMasker	Unknown	170520	170835	2147	-	.	ID="RND-5_FAMILY-2144";Tend="1238";Tstart="927";shortTE="F";uid="5d577099-56a4-4142-a907-2866b1dcf9d5"
NW_007377924.1	RepeatMasker	LTR/Gypsy	94657	94806	496	-	.	ID="RND-1_FAMILY-232";Tend="1239";Tstart="1100";shortTE="F";uid="3e686edd-0338-4964-b3ed-04c54d919e72"
NW_007377924.1	RepeatMasker	Unknown	98432	98551	620	-	.	ID="RND-1_FAMILY-52";Tend="1012";Tstart="920";shortTE="F";uid="e8cecbcc-b85a-49ae-a47d-83e1450a925b"
NW_007377924.1	RepeatMasker	Unknown	109577	109768	1214	-	.	ID="RND-1_FAMILY-314";Tend="1061";Tstart="859";shortTE="F";uid="6718d47f-0d0b-4d25-a6d3-51b1756d8cfa"
NW_007377924.1	RepeatMasker	Unknown	316704	316831	947	-	.	ID="RND-1_FAMILY-295";Tend="893";Tstart="766";shortTE="F";uid="9ab41b70-e71c-4415-8a47-d6addab86bcc"
NW_007377924.1	RepeatMasker	Unknown	261072	261248	898	-	.	ID="RND-5_FAMILY-3460";Tend="1069";Tstart="892";shortTE="F";uid="b0fd7439-5e58-445e-adec-ff9c7e96c6b6"
NW_007377924.1	RepeatMasker	SINE/tRNA-Meta	36696	36800	778	-	.	ID="RND-1_FAMILY-97";Tend="953";Tstart="835";shortTE="F";uid="dc8be323-4e67-4cdf-8ddd-55df71ae9b17"
NW_007377924.1	RepeatMasker	Unknown	161960	162073	956	-	.	ID="RND-1_FAMILY-394";Tend="1806";Tstart="1693";shortTE="F";uid="83ed53c5-c2fe-441c-ad6f-a963e715f209"
NW_007377924.1	RepeatMasker	Unknown	262273	262378	636	-	.	ID="RND-1_FAMILY-70";Tend="1019";Tstart="924";shortTE="F";uid="7489c220-06c7-4b2c-a72b-09d463ccc2f6"
NW_007377924.1	RepeatMasker	DNA/CMC-Transib	185364	185795	1535	-	.	ID="RND-5_FAMILY-2434";Tend="952";Tstart="557";shortTE="F";uid="bd395fcd-a9f0-410e-91e4-21d20c5c20f2"
NW_007377924.1	RepeatMasker	Unknown	310842	310987	854	-	.	ID="RND-1_FAMILY-256";Tend="826";Tstart="684";shortTE="F";uid="1bd66358-c4f6-4ee6-831b-16735b7b79e6"
NW_007377924.1	RepeatMasker	Unknown	224639	225121	3694	-	.	ID="RND-6_FAMILY-47864";Tend="1902";Tstart="1421";shortTE="F";uid="2d6af784-8ba5-4e6e-b19c-024eb3c53e88"
NW_007377924.1	RepeatMasker	DNA/hAT-Ac	206449	206674	1435	-	.	ID="RND-1_FAMILY-660";Tend="1106";Tstart="901";shortTE="F";uid="d5df4368-149a-46f8-af72-0951ecf3fcb1"
NW_007377924.1	RepeatMasker	LINE/RTE-BovB	152173	152278	821	-	.	ID="RND-6_FAMILY-54328";Tend="1030";Tstart="925";shortTE="F";uid="94a131d8-be2f-4ce9-bf51-6b03f0c23375"
NW_007377924.1	RepeatMasker	SINE/ID	177131	177237	542	-	.	ID="RND-6_FAMILY-766";Tend="817";Tstart="712";shortTE="F";uid="eca039be-05b0-42a7-8559-71e122437ddd"
NW_007377924.1	RepeatMasker	SINE/tRNA-RTE	36913	37120	1732	-	.	ID="RND-1_FAMILY-111";Tend="1145";Tstart="937";shortTE="F";uid="4eb548d1-606e-4681-9902-f4261ec4d234"
NW_007377924.1	RepeatMasker	DNA/CMC-Transib	195271	195687	2347	-	.	ID="RND-5_FAMILY-2434";Tend="942";Tstart="565";shortTE="F";uid="fe0974ba-897d-416d-bff5-cfd580a1bab2"
NW_007377924.1	RepeatMasker	Unknown	227167	227327	1439	-	.	ID="RND-1_FAMILY-243";Tend="933";Tstart="771";shortTE="F";uid="bfee149d-bc70-478c-86b2-c7c83f287b74"
NW_007377924.1	RepeatMasker	SINE/tRNA-RTE	91893	91998	717	-	.	ID="RND-1_FAMILY-2";Tend="1299";Tstart="1199";shortTE="F";uid="093e419c-c690-4c2e-92aa-6a6247ace36b"
NW_007377924.1	RepeatMasker	Unknown	180751	180952	1111	-	.	ID="RND-1_FAMILY-106";Tend="1100";Tstart="908";shortTE="F";uid="6cd1df4a-4218-49ae-ad5c-0716833c2928"
NW_007377924.1	RepeatMasker	Unknown	220912	221090	998	-	.	ID="RND-1_FAMILY-390";Tend="1670";Tstart="1381";shortTE="F";uid="d1d1e55a-e161-4354-91aa-dc4a9037471a"
NW_007377924.1	RepeatMasker	LTR/Gypsy	119803	120180	1036	-	.	ID="RND-6_FAMILY-5186";Tend="1277";Tstart="928";shortTE="F";uid="528c689a-2618-4ca2-a607-771f5afb9d8e"
NW_007377924.1	RepeatMasker	LINE/L1	324291	324602	889	-	.	ID="RND-6_FAMILY-36073";TEgroup="ctg_485%7CRND-6_FAMILY-36073%7C1";Tend="747";Tstart="639";shortTE="F";uid="03ad7a39-52f4-4b08-9785-a92b47605bd1"
NW_007377924.1	RepeatMasker	LINE/RTE-BovB	140890	141054	585	-	.	ID="RND-6_FAMILY-8379";Tend="483";Tstart="323";shortTE="F";uid="e094be9f-a092-43c0-af84-fbca9dbe4436"
NW_007377924.1	RepeatMasker	SINE/ID	150619	150832	1180	-	.	ID="RND-1_FAMILY-6";Tend="1320";Tstart="1104";shortTE="F";uid="c85e7ed3-7624-4993-bb69-030361a46b5e"
NW_007377924.1	RepeatMasker	Unknown	140710	140867	450	-	.	ID="RND-1_FAMILY-0";Tend="1323";Tstart="1146";shortTE="F";uid="05880390-f1d3-493c-af38-36baf3e7f730"
NW_007377924.1	RepeatMasker	Unknown	216032	216143	447	-	.	ID="RND-1_FAMILY-106";Tend="1066";Tstart="955";shortTE="F";uid="40e2b84b-1e45-4bef-ae2e-4e30ee70fa3f"
NW_007377924.1	RepeatMasker	SINE/tRNA-Meta	294399	294801	485	-	.	ID="RND-1_FAMILY-97";TEgroup="ctg_485%7CRND-1_FAMILY-97%7C4";Tend="993";Tstart="847";shortTE="F";uid="9a14e6c6-ddb0-4eef-9017-ab2daa79a040"
NW_007377924.1	RepeatMasker	SINE/tRNA-RTE	100800	101032	1912	-	.	ID="RND-6_FAMILY-31686";Tend="1283";Tstart="1053";shortTE="F";uid="4fd7bbfe-ea0f-4f7c-a0ec-bf4b1a48af8c"
NW_007377924.1	RepeatMasker	Unknown	318276	318565	2193	-	.	ID="RND-1_FAMILY-130";Tend="1559";Tstart="1278";shortTE="F";uid="41664709-32fc-4154-a0b3-255a90f8080d"
NW_007377924.1	RepeatMasker	Unknown	20056	21136	9502	-	.	ID="RND-1_FAMILY-57";Tend="1566";Tstart="486";shortTE="F";uid="82165afd-fbdf-48f2-853f-eed772122f11"
NW_007377924.1	RepeatMasker	Unknown	225133	225241	721	-	.	ID="RND-1_FAMILY-176";Tend="1573";Tstart="1466";shortTE="F";uid="e2f2ef81-98d4-4ba9-bc5f-98c64b22afa2"
NW_007377924.1	RepeatMasker	SINE/ID	225836	226002	866	-	.	ID="RND-1_FAMILY-26";Tend="1334";Tstart="1166";shortTE="F";uid="04c654a5-98a7-446a-925e-be96db399d03"
NW_007377924.1	RepeatMasker	SINE/tRNA-Core	221979	222194	699	-	.	ID="RND-1_FAMILY-87";Tend="1300";Tstart="1067";shortTE="F";uid="0d44b768-aa62-43b7-a7f0-f6acb87c8cfa"
NW_007377924.1	RepeatMasker	SINE/tRNA-RTE	43810	44107	923	-	.	ID="RND-1_FAMILY-88";Tend="1463";Tstart="1184";shortTE="F";uid="1502d1fb-2f95-423a-bb23-c3180fc490c7"
NW_007377924.1	RepeatMasker	LINE/RTE-BovB	160562	160789	1464	-	.	ID="RND-6_FAMILY-4311";Tend="617";Tstart="394";shortTE="F";uid="a8bfc6b1-2eab-428d-a0f5-2bce28a16604"
NW_007377924.1	RepeatMasker	DNA/hAT-Blackjack	250542	250655	880	-	.	ID="RND-5_FAMILY-4049";Tend="939";Tstart="825";shortTE="F";uid="ee5bebee-6360-4ef7-834f-bd9b93d13099"
NW_007377924.1	RepeatMasker	SINE/tRNA-RTE	164246	164360	638	-	.	ID="RND-6_FAMILY-31686";Tend="1288";Tstart="1175";shortTE="F";uid="3c13481d-b219-4c16-9866-e4474743122d"
NW_007377924.1	RepeatMasker	LINE/RTE-BovB	140247	140364	416	-	.	ID="RND-6_FAMILY-4311";Tend="592";Tstart="495";shortTE="F";uid="32eb72f5-ed65-476b-ab05-afb9b6806291"
NW_007377924.1	RepeatMasker	Unknown	206701	206802	419	-	.	ID="RND-1_FAMILY-106";Tend="1050";Tstart="955";shortTE="F";uid="0b15109a-7c64-4ad5-8729-909d59503cf8"
NW_007377924.1	RepeatMasker	Unknown	315318	315897	4364	-	.	ID="RND-6_FAMILY-12407";Tend="1409";Tstart="831";shortTE="F";uid="3512e4b6-fda8-4c30-b176-df88583e6129"
NW_007377924.1	RepeatMasker	Unknown	239467	239683	687	-	.	ID="RND-1_FAMILY-127";Tend="1110";Tstart="939";shortTE="F";uid="ec0b572f-991c-4677-8561-1fc2b56e22af"
NW_007377924.1	RepeatMasker	Unknown	182827	182932	425	-	.	ID="RND-1_FAMILY-96";Tend="1326";Tstart="1222";shortTE="F";uid="c2694c25-5679-4c71-bbda-ae5873f6b4bd"
NW_007377924.1	RepeatMasker	LTR	79305	79494	1402	-	.	ID="RND-6_FAMILY-548";Tend="1167";Tstart="957";shortTE="F";uid="eb5521c2-2d1a-41df-af42-1f5e3e429fff"
NW_007377924.1	RepeatMasker	DNA/hAT-Blackjack	56391	56508	413	-	.	ID="RND-6_FAMILY-11667";Tend="708";Tstart="595";shortTE="F";uid="346b9d08-df54-4ef3-a859-0aa86c2f78d4"
NW_007377924.1	RepeatMasker	Unknown	223851	224278	1911	-	.	ID="RND-1_FAMILY-123";Tend="1243";Tstart="771";shortTE="F";uid="0e15f199-da0f-4d37-ad83-3d87e43bbfc6"
NW_007377924.1	RepeatMasker	Unknown	183380	183485	450	-	.	ID="RND-1_FAMILY-96";Tend="1326";Tstart="1222";shortTE="F";uid="f7fba9fb-273b-4668-9ad0-48f063cbb6f7"
NW_007377924.1	RepeatMasker	Unknown	266479	266641	408	-	.	ID="RND-5_FAMILY-2844";Tend="287";Tstart="149";shortTE="F";uid="3cb693a9-8bc2-48af-98f5-be561334679d"
NW_007377924.1	RepeatMasker	SINE/tRNA-RTE	189942	190056	638	-	.	ID="RND-6_FAMILY-31686";Tend="1288";Tstart="1175";shortTE="F";uid="9e479519-0e74-4cae-a49b-960010b1bf2e"
NW_007377924.1	RepeatMasker	Unknown	177912	178291	2697	-	.	ID="RND-1_FAMILY-394";Tend="1806";Tstart="1426";shortTE="F";uid="53f7616d-6a1a-43ce-a947-548ff17932ae"
NW_007382289.1	RepeatMasker	Unknown	3752	3986	1387	+	.	ID="RND-1_FAMILY-580";Tend="1004";Tstart="768";shortTE="F";uid="09a9a05d-1ab1-45bd-982e-2fca47f6d9fc"
NW_007382289.1	RepeatMasker	Unknown	1162	1367	942	+	.	ID="RND-1_FAMILY-401";Tend="991";Tstart="790";shortTE="F";uid="37515716-f054-4e33-a3c8-3569c4c5653d"
NW_007382289.1	RepeatMasker	RC/Helitron	730	834	500	+	.	ID="RND-6_FAMILY-3143";Tend="1179";Tstart="1070";shortTE="F";uid="e66fa551-8a79-474b-b0b6-49fc6b1d68e9"
NW_007382289.1	RepeatMasker	DNA/TcMar-Tc1	7028	7674	5148	-	.	ID="rnd-1_family-359";Tend="1155";Tstart="569";shortTE="F";uid="42913ebd-44e7-420c-b3ab-e05c1652ad58"
NW_007382289.1	RepeatMasker	LINE/RTE-BovB	21	418	516	-	.	ID="RTE-54_LMI";Tend="1953";Tstart="1570";shortTE="F";uid="20a822ac-a97d-414e-b514-4c807c6675ff"
NW_007382289.1	RepeatMasker	LINE/RTE-BovB	7663	9150	3771	-	.	ID="RTE-54_LMI";Tend="3496";Tstart="2012";shortTE="F";uid="e0330dc4-c922-4573-96cc-ac7f742c9792"
NW_007425940.1	RepeatMasker	SINE/ID	311	428	627	+	.	ID="RND-1_FAMILY-5";Tend="1631";Tstart="1537";shortTE="F";uid="00aaa99e-ffef-41df-bc25-9596bc47f6a8"
NW_007425942.1	RepeatMasker	Unknown	278	496	1169	+	.	ID="RND-6_FAMILY-2666";Tend="1724";Tstart="1498";shortTE="F";uid="9583cce5-2b50-4763-8e8c-2f0f367e6946"
NW_007425943.1	RepeatMasker	RC/Helitron	17	159	508	+	.	ID="RND-6_FAMILY-8282";Tend="976";Tstart="856";shortTE="F";uid="97d635f2-e7c8-4205-ba93-61bf50e4e3e8"
NW_007425946.1	RepeatMasker	Unknown	124	496	2464	+	.	ID="RND-5_FAMILY-3646";Tend="900";Tstart="527";shortTE="F";uid="7ff409a3-247c-4cfc-abf6-034d29e3023d"
NW_007425948.1	RepeatMasker	Unknown	176	372	702	+	.	ID="RND-1_FAMILY-37";Tend="1489";Tstart="1315";shortTE="F";uid="6301183b-289f-44fd-8110-2f400932b889"
NW_007425948.1	RepeatMasker	LINE/I	62	259	693	+	.	ID="RND-5_FAMILY-2097";Tend="1237";Tstart="1053";shortTE="F";uid="6e827677-a038-467b-abca-e8163fde06b5"
NW_007425950.1	RepeatMasker	Unknown	218	358	476	+	.	ID="RND-1_FAMILY-31";Tend="1602";Tstart="1457";shortTE="F";uid="aba4fc13-0b05-4d78-b37f-83af861e6b08"
NW_007425950.1	RepeatMasker	LTR/Gypsy	222	414	461	-	.	ID="RND-1_FAMILY-60";Tend="1238";Tstart="1039";shortTE="F";uid="18750081-8e38-4dcc-86d0-f4486cf9e5b0"
NW_007425956.1	RepeatMasker	Unknown	187	389	1442	-	.	ID="RND-1_FAMILY-133";Tend="1104";Tstart="901";shortTE="F";uid="328da35f-db6b-4aa4-af0e-2fde8a12c9f7"
NW_007425957.1	RepeatMasker	Unknown	1	178	1282	-	.	ID="RND-1_FAMILY-129";Tend="959";Tstart="776";shortTE="F";uid="9e72cb7e-8f64-4046-8a32-de4bb485d80a"
NW_007425957.1	RepeatMasker	Unknown	338	488	498	-	.	ID="RND-5_FAMILY-2844";Tend="427";Tstart="283";shortTE="F";uid="f8d72ce7-2ea2-4e06-8ee8-f9a1a05864d3"
NW_007425958.1	RepeatMasker	SINE/tRNA-Core	1	159	515	+	.	ID="RND-6_FAMILY-3547";Tend="1889";Tstart="1766";shortTE="F";uid="d0bd73ba-d738-465a-baee-9e459b530b0b"
NW_007382291.1	RepeatMasker	Unknown	2879	3252	1485	-	.	ID="RND-6_FAMILY-18499";Tend="1249";Tstart="905";shortTE="F";uid="e69d2149-aadf-41cc-b879-066cafb38680"
NW_007425962.1	RepeatMasker	DNA/hAT-Blackjack	296	496	1566	+	.	ID="RND-5_FAMILY-4049";Tend="1035";Tstart="823";shortTE="F";uid="6d997a9b-515e-4dd8-9ba6-968e7475eeec"
NW_007425962.1	RepeatMasker	RC/Helitron	1	158	1417	+	.	ID="RND-1_FAMILY-228";Tend="1214";Tstart="1057";shortTE="F";uid="c1e6fa8b-5e00-4779-8246-e67713efa77a"
NW_007425962.1	RepeatMasker	RC/Helitron	159	299	1162	-	.	ID="RND-1_FAMILY-202";Tend="1484";Tstart="1342";shortTE="F";uid="97e4f987-c2cc-49b3-b1a2-c06881d8ee44"
NW_007382292.1	RepeatMasker	Unknown	8130	8232	451	+	.	ID="RND-5_FAMILY-792";Tend="1047";Tstart="957";shortTE="F";uid="d41219e9-ba45-41bf-bd82-0ada2941b1f1"
NW_007382292.1	RepeatMasker	LTR/Gypsy	1192	1341	1415	+	.	ID="RND-1_FAMILY-232";Tend="1853";Tstart="1704";shortTE="F";uid="20a29525-5a72-4b43-bc66-d858dbe75188"
NW_007382292.1	RepeatMasker	SINE/ID	2140	2267	898	-	.	ID="RND-1_FAMILY-13";Tend="1862";Tstart="1730";shortTE="F";uid="fed5413a-b54e-4399-a006-ae002611d9ac"
NW_007382292.1	RepeatMasker	Unknown	2604	3831	10206	-	.	ID="RND-5_FAMILY-3034";Tend="1522";Tstart="303";shortTE="F";uid="5c5bd08a-91c0-4040-9c30-bf4378fd7916"
NW_007425969.1	RepeatMasker	SINE/tRNA-RTE	128	246	926	-	.	ID="RND-1_FAMILY-100";Tend="855";Tstart="739";shortTE="F";uid="6ade8d61-00b4-4f01-a573-e03f0b689ca8"
NW_007425970.1	RepeatMasker	DNA/Academ-1	65	165	513	+	.	ID="RND-1_FAMILY-355";Tend="1225";Tstart="1123";shortTE="F";uid="f242612b-64bb-4851-8523-3790ebae3d22"
NW_007425970.1	RepeatMasker	DNA/Academ-1	257	496	1847	-	.	ID="RND-6_FAMILY-734";Tend="2375";Tstart="2146";shortTE="F";uid="ab766d3f-e7b7-4de6-98b7-a8ea6574ba54"
NW_007425973.1	RepeatMasker	Unknown	393	496	743	-	.	ID="RND-6_FAMILY-8129";Tend="524";Tstart="422";shortTE="F";uid="f0e8dffe-2537-46e2-8cdd-63564105c491"
NW_007425976.1	RepeatMasker	Unknown	2	159	1291	+	.	ID="RND-1_FAMILY-56";Tend="1734";Tstart="1577";shortTE="F";uid="ee2e40f7-b597-409e-966a-6e8dd94ec83d"
NW_007425976.1	RepeatMasker	SINE/ID	296	496	1701	+	.	ID="RND-1_FAMILY-5";Tend="1737";Tstart="1538";shortTE="F";uid="3f17cbe5-bcc8-4093-8fb7-9563f8dac1ab"
NW_007425976.1	RepeatMasker	RC/Helitron	265	495	671	-	.	ID="RND-6_FAMILY-778";Tend="1092";Tstart="864";shortTE="F";uid="099afcc0-9ea4-46dc-925e-fe13a8dc8271"
NW_007425977.1	RepeatMasker	Unknown	50	204	886	-	.	ID="RND-1_FAMILY-206";Tend="976";Tstart="825";shortTE="F";uid="653e53e6-dd8c-47c9-a480-fe51f7d19c78"
NW_007382293.1	RepeatMasker	LINE/I	6138	7297	5762	+	.	ID="RND-1_FAMILY-663";Tend="2136";Tstart="989";shortTE="F";uid="d4a54fc7-85fb-4775-8110-d8eaa4765d35"
NW_007382293.1	RepeatMasker	LINE/I	7298	7460	977	-	.	ID="RND-5_FAMILY-368";Tend="1316";Tstart="21";shortTE="F";uid="cce30982-b7cb-4800-b0c1-846e1059a8f3"
NW_007382293.1	RepeatMasker	LINE/I	8558	9094	735	-	.	ID="RND-6_FAMILY-7956";Tend="940";Tstart="23";shortTE="F";uid="1f659baf-2c70-4708-994c-b5f39d1f4c50"
NW_007382293.1	RepeatMasker	LTR/Gypsy	456	584	606	-	.	ID="RND-6_FAMILY-6192";Tend="869";Tstart="745";shortTE="F";uid="f9cabd50-8715-46b8-bbb4-0ddae9909057"
NW_007425979.1	RepeatMasker	SINE/5S	349	475	518	-	.	ID="RND-1_FAMILY-103";Tend="898";Tstart="785";shortTE="F";uid="84e9da6c-7542-40f3-bdb0-ec7370d33be0"
NW_007425984.1	RepeatMasker	DNA/Sola-2	1	496	4187	-	.	ID="RND-1_FAMILY-95";Tend="1434";Tstart="925";shortTE="F";uid="567d7f95-4a76-41fe-884f-9a0414fd40eb"
NW_007425985.1	RepeatMasker	Unknown	290	423	579	+	.	ID="RND-1_FAMILY-27";Tend="842";Tstart="704";shortTE="F";uid="2536351d-06b3-4648-978f-4c13fffb4c77"
NW_007425985.1	RepeatMasker	SINE/tRNA-RTE	1	182	1424	-	.	ID="RND-1_FAMILY-100";Tend="919";Tstart="736";shortTE="F";uid="f0c0ef9c-dcab-4198-9c6c-b60067c5a24b"
NW_007382294.1	RepeatMasker	Unknown	335	580	770	+	.	ID="RND-6_FAMILY-3964";Tend="1164";Tstart="901";shortTE="F";uid="1414c895-0ca3-4ed0-93cf-f9b659e2dfb1"
NW_007382294.1	RepeatMasker	Unknown	8448	8986	2540	+	.	ID="RND-6_FAMILY-314";Tend="1014";Tstart="534";shortTE="F";uid="1ea6425d-4f17-48e5-aab3-428fbe059c39"
NW_007382294.1	RepeatMasker	RC/Helitron	1733	2026	1052	+	.	ID="RND-1_FAMILY-305";Tend="973";Tstart="620";shortTE="F";uid="62c36e1b-e5db-4126-81f8-a03c03719953"
NW_007425990.1	RepeatMasker	RC/Helitron	1	496	4144	+	.	ID="RND-1_FAMILY-362";Tend="1096";Tstart="604";shortTE="F";uid="f73ef58e-b58e-4ff8-8658-1c17e81b29a9"
NW_007425993.1	RepeatMasker	LTR/Gypsy	181	496	571	+	.	ID="RND-6_FAMILY-24921";Tend="1418";Tstart="1135";shortTE="F";uid="1975473c-6400-4962-ac09-ff5047a03262"
NW_007425994.1	RepeatMasker	Unknown	315	416	537	+	.	ID="RND-1_FAMILY-401";Tend="1040";Tstart="939";shortTE="F";uid="f1bad293-17dd-48b1-a74e-8db2084454dc"
NW_007425994.1	RepeatMasker	LTR/Gypsy	136	317	495	-	.	ID="RND-1_FAMILY-60";Tend="1224";Tstart="1053";shortTE="F";uid="790ad8f2-38e2-4de1-ae03-76bbf024b3df"
NW_007425996.1	RepeatMasker	SINE/ID	333	436	504	-	.	ID="RND-6_FAMILY-766";Tend="1918";Tstart="1816";shortTE="F";uid="6d2c9d99-cb0a-4ed3-bb5a-a46a5808232d"
NW_007382295.1	RepeatMasker	DNA/PIF-ISL2EU	8556	8697	406	+	.	ID="RND-6_FAMILY-8370";Tend="1813";Tstart="1679";shortTE="F";uid="66948d7e-9364-4b1c-8923-456fe04efb08"
NW_007382295.1	RepeatMasker	Unknown	522	780	909	+	.	ID="RND-6_FAMILY-6789";Tend="1199";Tstart="905";shortTE="F";uid="44619dd4-e169-41c9-ad3d-0a3190598441"
NW_007382295.1	RepeatMasker	DNA/PIF-ISL2EU	7306	8323	7381	+	.	ID="RND-6_FAMILY-8370";Tend="1716";Tstart="726";shortTE="F";uid="9665e4ab-e750-4347-946b-ffe913691d25"
NW_007382295.1	RepeatMasker	Unknown	1895	2216	1593	-	.	ID="RND-5_FAMILY-11137";Tend="1077";Tstart="772";shortTE="F";uid="07e2b0d2-f5a1-4157-9f17-f0ff1bcd99cc"
NW_007425999.1	RepeatMasker	SINE/5S-Deu-L2	195	360	1359	+	.	ID="RND-5_FAMILY-494";Tend="808";Tstart="643";shortTE="F";uid="8315b3c9-0f2a-42f8-93ed-573e232dc787"
NW_007426004.1	RepeatMasker	Unknown	233	496	1095	-	.	ID="RND-1_FAMILY-358";TEgroup="ctg_48565%7CRND-1_FAMILY-358%7C1";Tend="853";Tstart="687";shortTE="F";uid="f63bc059-5855-4f51-889f-1f224b1bc140"
NW_007426005.1	RepeatMasker	Unknown	130	303	931	-	.	ID="RND-5_FAMILY-3298";Tend="1004";Tstart="827";shortTE="F";uid="8523cd62-fc59-4ad7-afc1-f70c789e2ad2"
NW_007426006.1	RepeatMasker	Unknown	1	182	1398	-	.	ID="RND-1_FAMILY-65";Tend="1100";Tstart="919";shortTE="F";uid="c8323c8c-03f7-4c4d-b6b7-69d7cfbc211e"
NW_007426006.1	RepeatMasker	DNA/TcMar-Tc1	184	494	898	-	.	ID="RND-1_FAMILY-519";TEgroup="ctg_48567%7CRND-1_FAMILY-519%7C1";Tend="1691";Tstart="1236";shortTE="F";uid="0af4eaca-4296-4584-aec0-05dd9cec42b9"
NW_007382296.1	RepeatMasker	Unknown	8072	8607	3893	+	.	ID="RND-6_FAMILY-141";Tend="1161";Tstart="541";shortTE="F";uid="4805b98d-4967-4917-a273-0c9bc6ef311f"
NW_007426010.1	RepeatMasker	LINE/RTE-BovB	161	343	1544	-	.	ID="RND-6_FAMILY-19655";Tend="1005";Tstart="826";shortTE="F";uid="9149ab28-4f74-4d02-a836-89719b3b95d8"
NW_007426010.1	RepeatMasker	SINE/tRNA-RTE	11	142	545	-	.	ID="RND-6_FAMILY-31686";Tend="1167";Tstart="1042";shortTE="F";uid="35e25ccc-308f-4c4f-a7ed-e8a33fc10970"
NW_007426012.1	RepeatMasker	Unknown	392	496	838	+	.	ID="RND-1_FAMILY-133";Tend="1002";Tstart="897";shortTE="F";uid="bb7c35ad-893c-4761-85d7-e8cf40bc7e2d"
NW_007426015.1	RepeatMasker	SINE/5S	97	294	911	+	.	ID="RND-1_FAMILY-103";Tend="865";Tstart="657";shortTE="F";uid="9e4cee8e-9af4-4665-8a5e-d13fd4d12fda"
NW_007426018.1	RepeatMasker	Satellite	213	496	755	+	.	ID="RND-5_FAMILY-1171";Tend="685";Tstart="397";shortTE="F";uid="20fabed9-8d76-444e-b6fd-faed41d5590e"
NW_007426020.1	RepeatMasker	Unknown	1	144	1207	+	.	ID="RND-1_FAMILY-469";Tend="1077";Tstart="934";shortTE="F";uid="6bff25ac-81e5-44a6-9a50-5c70d45687ce"
NW_007426022.1	RepeatMasker	LINE/RTE-BovB	10178	10335	1406	-	.	ID="RND-6_FAMILY-8137";Tend="981";Tstart="824";shortTE="F";uid="d5f31c58-f925-42b8-b3c0-12bd58c1e02a"
NW_007426023.1	RepeatMasker	Unknown	113	265	510	-	.	ID="RND-1_FAMILY-70";Tend="1043";Tstart="917";shortTE="F";uid="906b9dc7-ed9d-475d-8424-216b002438aa"
NW_007426025.1	RepeatMasker	SINE/tRNA-RTE	240	441	1075	-	.	ID="RND-6_FAMILY-31686";Tend="1200";Tstart="1010";shortTE="F";uid="3d99aab9-6239-40b6-b1b4-99ffd6a67279"
NW_007426026.1	RepeatMasker	Unknown	254	445	1290	+	.	ID="RND-5_FAMILY-5474";Tend="745";Tstart="554";shortTE="F";uid="df0656d9-d91f-409c-8e26-8deeeeb5fbb4"
NW_007426026.1	RepeatMasker	LINE/RTE-BovB	1	191	1590	-	.	ID="RND-6_FAMILY-18252";Tend="939";Tstart="749";shortTE="F";uid="6c612e9f-062d-4ba3-b502-311270ecc2bb"
NW_007426028.1	RepeatMasker	LTR/Gypsy	66	229	1141	+	.	ID="RND-6_FAMILY-7101";Tend="975";Tstart="813";shortTE="F";uid="fbd4f0cc-ff3c-4264-967a-1dee62530a82"
NW_007382298.1	RepeatMasker	DNA/TcMar-Fot1	368	1544	8250	+	.	ID="RND-6_FAMILY-17203";Tend="1732";Tstart="567";shortTE="F";uid="c5c78ff2-7de2-46ee-a000-743197a9b808"
NW_007382298.1	RepeatMasker	LINE/RTE-BovB	8803	9211	1765	-	.	ID="RND-1_FAMILY-832";Tend="1218";Tstart="825";shortTE="F";uid="288e7d97-892d-49e0-94e3-dc6d4d4f3d08"
NW_007426029.1	RepeatMasker	Satellite	46	190	660	+	.	ID="RND-6_FAMILY-11623";Tend="378";Tstart="265";shortTE="F";uid="66f736db-e9b5-4733-80cd-20595f75d7f5"
NW_007426029.1	RepeatMasker	Unknown	190	341	1176	+	.	ID="RND-5_FAMILY-3163";Tend="945";Tstart="794";shortTE="F";uid="67efcb38-54f0-4701-b025-7564c12cb4d2"
NW_007426029.1	RepeatMasker	SINE/5S	15	160	963	-	.	ID="RND-1_FAMILY-103";Tend="807";Tstart="662";shortTE="F";uid="e76d88aa-2a13-4e12-91d5-05359e7bddf0"
NW_007426029.1	RepeatMasker	Unknown	200	363	410	-	.	ID="HALYOMORPHA_HALYS-5_FAMILY-179";Tend="394";Tstart="222";shortTE="F";uid="83b7226e-7c31-441b-9fa6-1717f9996fea"
NW_007426031.1	RepeatMasker	Unknown	1	216	1938	-	.	ID="RND-6_FAMILY-30900";Tend="1030";Tstart="815";shortTE="F";uid="70f9f03a-88cb-44c7-82ce-755c2eed2f7b"
NW_007426033.1	RepeatMasker	Unknown	57	175	968	+	.	ID="RND-1_FAMILY-206";Tend="978";Tstart="858";shortTE="F";uid="b0eaa187-7f47-4013-97f0-4416a354e6cb"
NW_007426038.1	RepeatMasker	Unknown	43	159	634	+	.	ID="RND-1_FAMILY-70";Tend="1032";Tstart="915";shortTE="F";uid="734bafbf-3789-49c3-8ecd-e8d71170a802"
NW_007377925.1	RepeatMasker	Unknown	105852	106040	1100	+	.	ID="RND-5_FAMILY-8766";Tend="1122";Tstart="938";shortTE="F";uid="458d91fa-df97-4866-8843-47d97c5ecae4"
NW_007377925.1	RepeatMasker	SINE/ID	122215	122367	824	+	.	ID="RND-1_FAMILY-9";Tend="919";Tstart="764";shortTE="F";uid="7def92e6-eb2a-4e1e-a095-5f3f351f1b6c"
NW_007377925.1	RepeatMasker	Unknown	58550	58808	1500	+	.	ID="RND-6_FAMILY-1666";Tend="1033";Tstart="681";shortTE="F";uid="07162ece-f4d3-4283-8b1e-5d6ef59ae68d"
NW_007377925.1	RepeatMasker	DNA/hAT-Charlie	4917	5165	1016	+	.	ID="RND-4_FAMILY-229";Tend="1116";Tstart="869";shortTE="F";uid="04ffa902-88bb-4cee-805f-bdf6a6f48a1c"
NW_007377925.1	RepeatMasker	Unknown	71071	71294	2029	+	.	ID="RND-1_FAMILY-65";Tend="1145";Tstart="922";shortTE="F";uid="42a8cc4b-65f5-4370-9855-17e5391a386d"
NW_007377925.1	RepeatMasker	Unknown	29484	29646	812	+	.	ID="RND-6_FAMILY-20204";Tend="1651";Tstart="1512";shortTE="F";uid="e3104309-e608-44d4-8017-22afa620e245"
NW_007377925.1	RepeatMasker	Unknown	107914	108065	657	+	.	ID="RND-6_FAMILY-2666";Tend="1706";Tstart="1555";shortTE="F";uid="da6bc52b-7e18-404f-8d6a-7bcfca0716b2"
NW_007377925.1	RepeatMasker	SINE/ID	92816	93087	1277	+	.	ID="RND-1_FAMILY-5";Tend="1750";Tstart="1437";shortTE="F";uid="687f1732-93e7-4250-a408-18b1da75805a"
NW_007377925.1	RepeatMasker	DNA/Maverick	111244	111433	910	+	.	ID="RND-1_FAMILY-185";Tend="885";Tstart="698";shortTE="F";uid="658e4bf0-ec5c-4b1f-8337-0c59ae8574d6"
NW_007377925.1	RepeatMasker	LINE/L1-Tx1	61998	62105	713	+	.	ID="RND-4_FAMILY-112";Tend="1792";Tstart="1679";shortTE="F";uid="c1cbb1ab-33ab-4efc-b4d9-fa6c4861e998"
NW_007377925.1	RepeatMasker	Satellite	79516	79655	959	+	.	ID="RND-1_FAMILY-51";Tend="1033";Tstart="887";shortTE="F";uid="1539659b-2f5c-4eaf-8d65-d753ea1e0683"
NW_007377925.1	RepeatMasker	SINE/ID	19263	19569	1112	+	.	ID="RND-1_FAMILY-16";Tend="1073";Tstart="794";shortTE="F";uid="6b1843bf-40f5-426c-bcff-dfd68b1df21c"
NW_007377925.1	RepeatMasker	Unknown	15345	15452	444	+	.	ID="RND-1_FAMILY-412";Tend="956";Tstart="849";shortTE="F";uid="38c3d405-0d88-42a3-a2d9-038cd4e4fd2e"
NW_007377925.1	RepeatMasker	Unknown	136929	137124	681	+	.	ID="RND-6_FAMILY-36580";Tend="1447";Tstart="1266";shortTE="F";uid="d959aab2-e42b-4f0b-bb36-710a446e6e0a"
NW_007377925.1	RepeatMasker	Unknown	91792	92488	3883	+	.	ID="RND-1_FAMILY-136";Tend="1433";Tstart="719";shortTE="F";uid="a97f05b1-a896-4aea-a6e7-6f0c25659c2e"
NW_007377925.1	RepeatMasker	RC/Helitron	92481	92616	891	+	.	ID="RND-6_FAMILY-8282";Tend="1097";Tstart="958";shortTE="F";uid="46912c81-669c-42a7-b221-2b4d4f98d3ca"
NW_007377925.1	RepeatMasker	RC/Helitron	34090	34296	582	+	.	ID="RND-1_FAMILY-308";Tend="1086";Tstart="874";shortTE="F";uid="b5227920-563c-4fa1-af14-dd90ce7cc27d"
NW_007377925.1	RepeatMasker	Unknown	132036	132301	946	+	.	ID="RND-1_FAMILY-0";Tend="612";Tstart="347";shortTE="F";uid="cc528b23-9ca6-4700-9900-fa929f914faa"
NW_007377925.1	RepeatMasker	SINE/ID	57474	58029	1023	+	.	ID="RND-1_FAMILY-5";TEgroup="ctg_486%7CRND-1_FAMILY-5%7C1";Tend="1769";Tstart="1538";shortTE="F";uid="61d0f659-03d4-4373-a21b-e4d1ad58c8ad"
NW_007377925.1	RepeatMasker	Unknown	149517	149705	732	+	.	ID="RND-6_FAMILY-36580";Tend="1447";Tstart="1272";shortTE="F";uid="4fc58306-23da-4bc3-b434-193553536f01"
NW_007377925.1	RepeatMasker	DNA/Maverick	172296	172613	1661	+	.	ID="RND-1_FAMILY-84";Tend="1084";Tstart="785";shortTE="F";uid="a34ea3c8-15dd-4aa3-80d6-1ee1cd80d2be"
NW_007377925.1	RepeatMasker	Unknown	112621	113091	3939	+	.	ID="RND-6_FAMILY-4153";Tend="2447";Tstart="1588";shortTE="F";uid="162727f7-0364-4f49-b2b2-b5f44eef416e"
NW_007377925.1	RepeatMasker	Unknown	103250	103386	673	+	.	ID="RND-1_FAMILY-358";Tend="807";Tstart="659";shortTE="F";uid="a9427093-44f3-47ff-a88b-25e4b2cbfd0b"
NW_007377925.1	RepeatMasker	Unknown	152492	152642	1213	+	.	ID="RND-1_FAMILY-52";Tend="1070";Tstart="923";shortTE="F";uid="48308bfa-10c8-44ad-ad37-b1b645826ae0"
NW_007377925.1	RepeatMasker	Unknown	102936	103245	677	+	.	ID="RND-1_FAMILY-358";TEgroup="ctg_486%7CRND-1_FAMILY-358%7C1";Tend="807";Tstart="659";shortTE="F";uid="6b6eca50-aa58-448f-929c-24497cb820f3"
NW_007377925.1	RepeatMasker	Unknown	36973	37176	442	+	.	ID="RND-6_FAMILY-3384";Tend="1856";Tstart="1674";shortTE="F";uid="648f0f6e-0ac0-4643-a595-bd1f44508d2f"
NW_007377925.1	RepeatMasker	SINE/tRNA-Deu	97873	97995	499	+	.	ID="RND-1_FAMILY-54";Tend="1073";Tstart="947";shortTE="F";uid="cc677573-ca53-4e66-853d-4db92a662feb"
NW_007377925.1	RepeatMasker	Unknown	127288	127409	686	+	.	ID="RND-1_FAMILY-70";Tend="1033";Tstart="911";shortTE="F";uid="fe7d53a9-1a16-499a-86a4-1c51fd7491ed"
NW_007377925.1	RepeatMasker	DNA/hAT-Charlie	156045	156193	1176	+	.	ID="RND-1_FAMILY-734";Tend="965";Tstart="814";shortTE="F";uid="9180ef1c-5d59-4f75-8fe9-c8a0f25704b8"
NW_007377925.1	RepeatMasker	Unknown	67393	67671	855	+	.	ID="RND-1_FAMILY-0";Tend="612";Tstart="335";shortTE="F";uid="17c35395-ecd5-4067-a120-626f59d3bbfa"
NW_007377925.1	RepeatMasker	Unknown	111819	112055	3939	+	.	ID="RND-6_FAMILY-4153";Tend="1587";Tstart="1158";shortTE="F";uid="51b008db-59f9-4022-aa33-e84bf9b3cb67"
NW_007377925.1	RepeatMasker	SINE/ID	106029	106226	1381	+	.	ID="RND-1_FAMILY-16";Tend="1063";Tstart="862";shortTE="F";uid="1a8eded7-3679-45ea-a33c-5242455151a5"
NW_007377925.1	RepeatMasker	Unknown	96963	97291	1550	+	.	ID="RND-6_FAMILY-1666";Tend="1145";Tstart="812";shortTE="F";uid="57bc88d8-de0c-4428-ad2d-305859aecd2c"
NW_007377925.1	RepeatMasker	LINE/RTE-BovB	109026	109191	739	+	.	ID="RND-6_FAMILY-4311";Tend="619";Tstart="442";shortTE="F";uid="f6195284-930d-4fef-ac03-90c0a88da8a7"
NW_007377925.1	RepeatMasker	Unknown	49227	49327	858	+	.	ID="RND-5_FAMILY-7554";Tend="1139";Tstart="1040";shortTE="F";uid="28e89593-18bf-4f07-9a08-100064a6198f"
NW_007377925.1	RepeatMasker	Unknown	86203	86334	1074	+	.	ID="RND-1_FAMILY-838";Tend="1093";Tstart="960";shortTE="F";uid="83a9b5ce-054a-47b1-911f-521776e20fb8"
NW_007377925.1	RepeatMasker	SINE/ID	138435	138667	1080	+	.	ID="RND-1_FAMILY-9";Tend="1099";Tstart="784";shortTE="F";uid="41b1441e-11b5-4acd-a804-cd7bb50ede14"
NW_007377925.1	RepeatMasker	RC/Helitron	117506	117620	834	+	.	ID="RND-1_FAMILY-118";Tend="1493";Tstart="1367";shortTE="F";uid="481ce0f8-8f98-4e5c-85ab-435fe9a27092"
NW_007377925.1	RepeatMasker	Satellite	184918	185043	455	+	.	ID="RND-1_FAMILY-51";Tend="949";Tstart="792";shortTE="F";uid="85a83d89-ee13-4ef4-8237-fb19aa950bc5"
NW_007377925.1	RepeatMasker	Unknown	127707	127907	1710	+	.	ID="RND-1_FAMILY-52";Tend="1121";Tstart="921";shortTE="F";uid="b4390b26-63b4-4bc6-a0ce-85e4490d88bb"
NW_007377925.1	RepeatMasker	SINE/ID	78788	78946	1055	+	.	ID="RND-1_FAMILY-6";Tend="1247";Tstart="1088";shortTE="F";uid="262d8190-09d3-46bc-a4bc-838e33a34a36"
NW_007377925.1	RepeatMasker	Unknown	101967	102138	842	+	.	ID="RND-1_FAMILY-133";Tend="1105";Tstart="874";shortTE="F";uid="3627f9e4-8109-43bf-a97b-0ce856f51fa3"
NW_007377925.1	RepeatMasker	Unknown	130672	130818	601	+	.	ID="RND-5_FAMILY-708";Tend="1437";Tstart="1343";shortTE="F";uid="9300b3f1-6c93-4c05-9ebb-aa7a738072e1"
NW_007377925.1	RepeatMasker	LINE/L1-Tx1	156658	156919	653	+	.	ID="RND-4_FAMILY-112";Tend="1609";Tstart="1361";shortTE="F";uid="13c66797-2f6e-4a0b-b3ac-a4b165179b92"
NW_007377925.1	RepeatMasker	LINE/L1-Tx1	173079	173317	669	+	.	ID="RND-1_FAMILY-1";Tend="1823";Tstart="1603";shortTE="F";uid="d31ddd82-1c79-4ee0-ba87-a0d57d9bcbc0"
NW_007377925.1	RepeatMasker	LINE/R1	125193	125374	417	+	.	ID="RND-1_FAMILY-690";Tend="1018";Tstart="830";shortTE="F";uid="782f38a8-cb2f-4a89-b034-41743122ff65"
NW_007377925.1	RepeatMasker	Satellite	125689	126018	2247	+	.	ID="RND-6_FAMILY-2981";Tend="1696";Tstart="1370";shortTE="F";uid="aba74d67-5e57-40d8-9c55-360e9ed40f44"
NW_007377925.1	RepeatMasker	Unknown	103613	103718	621	+	.	ID="RND-1_FAMILY-358";Tend="807";Tstart="688";shortTE="F";uid="c3feafa6-0b09-4786-bcf3-da3831e4f489"
NW_007377925.1	RepeatMasker	DNA/hAT-Charlie	145727	145917	1330	+	.	ID="RND-6_FAMILY-3808";Tend="1060";Tstart="879";shortTE="F";uid="5b2d5ca4-573b-4de9-a1dc-5de736710583"
NW_007377925.1	RepeatMasker	SINE/ID	151060	151301	1136	+	.	ID="RND-1_FAMILY-9";Tend="1097";Tstart="784";shortTE="F";uid="39e75158-a8e0-460d-b56d-70195a36a4ab"
NW_007377925.1	RepeatMasker	LINE/RTE-BovB	42583	42717	622	+	.	ID="RND-6_FAMILY-4645";Tend="830";Tstart="713";shortTE="F";uid="5a534cd2-b9bf-45fb-852a-23d6be03c335"
NW_007377925.1	RepeatMasker	RC/Helitron	140211	140317	824	+	.	ID="RND-1_FAMILY-864";Tend="1262";Tstart="1149";shortTE="F";uid="17385b5a-3e28-4838-a50f-e7246ce964a1"
NW_007377925.1	RepeatMasker	Unknown	34383	34608	1574	+	.	ID="RND-1_FAMILY-344";Tend="1288";Tstart="1080";shortTE="F";uid="f7968416-5e37-40d7-8b3a-5c6eeedfa209"
NW_007377925.1	RepeatMasker	Satellite	118133	119044	685	+	.	ID="RND-6_FAMILY-2981";TEgroup="ctg_486%7CRND-6_FAMILY-2981%7C1";Tend="1696";Tstart="972";shortTE="F";uid="f8654d77-d584-4ebb-8722-40e04db92ef1"
NW_007377925.1	RepeatMasker	Unknown	77003	77477	794	+	.	ID="RND-1_FAMILY-537";TEgroup="ctg_486%7CRND-1_FAMILY-537%7C1";Tend="1168";Tstart="811";shortTE="T";uid="0d70b85f-b3be-4977-b7d7-4d39d5eda612"
NW_007377925.1	RepeatMasker	LINE/L1-Tx1	89433	89648	1113	+	.	ID="RND-1_FAMILY-1";Tend="1826";Tstart="1599";shortTE="F";uid="6c2be8c7-9e4e-4633-9e36-da9673cb987c"
NW_007377925.1	RepeatMasker	Unknown	152640	152749	463	+	.	ID="RND-1_FAMILY-56";Tend="1761";Tstart="1654";shortTE="F";uid="9e88331c-09ee-4e1e-8e95-6e2e6bd6c189"
NW_007377925.1	RepeatMasker	DNA	94531	94791	1555	+	.	ID="RND-1_FAMILY-810";Tend="1218";Tstart="918";shortTE="F";uid="96be628d-5422-42db-8268-9b82fcd09a27"
NW_007377925.1	RepeatMasker	Unknown	130014	130160	601	+	.	ID="RND-5_FAMILY-708";Tend="1437";Tstart="1343";shortTE="F";uid="72306dec-eb46-4dd5-9f8f-b30d02df4ec2"
NW_007377925.1	RepeatMasker	Unknown	148497	148686	709	+	.	ID="RND-6_FAMILY-36580";Tend="1447";Tstart="1272";shortTE="F";uid="43784e08-d5e4-4ae8-b55b-0e53ff76f0e6"
NW_007377925.1	RepeatMasker	LINE/Dong-R4	21393	21504	587	+	.	ID="RND-6_FAMILY-9997";Tend="1738";Tstart="1626";shortTE="F";uid="f6e2e827-63fd-431a-805c-8bbde706de97"
NW_007377925.1	RepeatMasker	Unknown	67697	67861	1441	+	.	ID="RND-1_FAMILY-243";Tend="933";Tstart="769";shortTE="F";uid="dd4cac6f-1b1a-45e4-8b84-b78885594de6"
NW_007377925.1	RepeatMasker	Unknown	128347	128458	621	+	.	ID="RND-1_FAMILY-191";Tend="845";Tstart="738";shortTE="F";uid="a2a3996b-73a2-4bc4-808d-3f2628b7eb75"
NW_007377925.1	RepeatMasker	RC/Helitron	142446	142584	867	+	.	ID="RND-1_FAMILY-202";Tend="1045";Tstart="907";shortTE="F";uid="409e7356-fc5d-4009-bb29-a5b4e5865051"
NW_007377925.1	RepeatMasker	SINE/ID	114425	114569	725	+	.	ID="RND-1_FAMILY-9";Tend="919";Tstart="771";shortTE="F";uid="b943a539-d593-4f8d-94b8-922c4c3ee753"
NW_007377925.1	RepeatMasker	Unknown	159411	159903	3707	+	.	ID="RND-5_FAMILY-1637";Tend="884";Tstart="405";shortTE="F";uid="070f1db0-122b-4b66-a651-dab046e83118"
NW_007377925.1	RepeatMasker	RC/Helitron	133280	133421	775	+	.	ID="RND-1_FAMILY-202";Tend="1048";Tstart="907";shortTE="F";uid="f40bbaa4-5913-476d-aa05-fe317026702d"
NW_007377925.1	RepeatMasker	SINE/5S	162937	163124	1033	+	.	ID="RND-1_FAMILY-103";Tend="881";Tstart="705";shortTE="F";uid="08e122b5-e9e5-46f7-b400-68674f55d611"
NW_007377925.1	RepeatMasker	SINE/ID	70556	70742	1108	+	.	ID="RND-1_FAMILY-5";Tend="1722";Tstart="1537";shortTE="F";uid="d3a0544b-1864-4e2b-bc9d-eca85b5e6c84"
NW_007377925.1	RepeatMasker	LINE/RTE-BovB	60522	60679	848	+	.	ID="RND-6_FAMILY-4311";Tend="625";Tstart="453";shortTE="F";uid="0c234429-d20c-4546-98d3-75f188edfaba"
NW_007377925.1	RepeatMasker	DNA/hAT-hAT19	110899	111004	514	+	.	ID="RND-6_FAMILY-24860";Tend="1911";Tstart="1799";shortTE="F";uid="a64cf62d-20d1-42a7-bf67-7f6712b670c9"
NW_007377925.1	RepeatMasker	Unknown	54112	54222	852	+	.	ID="RND-1_FAMILY-70";Tend="1029";Tstart="919";shortTE="F";uid="1ab73254-5ac7-49b9-b06d-01ca9bf77360"
NW_007377925.1	RepeatMasker	SINE/ID	176967	177145	902	+	.	ID="RND-1_FAMILY-5";Tend="1741";Tstart="1538";shortTE="F";uid="7e6c4233-8da3-4b81-a2ea-d1098b5114f8"
NW_007377925.1	RepeatMasker	Unknown	49468	49654	737	+	.	ID="RND-5_FAMILY-3456";Tend="820";Tstart="633";shortTE="F";uid="3e69809c-d69c-4d33-af6c-5e18b472b0a7"
NW_007377925.1	RepeatMasker	LINE/RTE-BovB	75218	75406	735	+	.	ID="RND-6_FAMILY-4311";Tend="557";Tstart="383";shortTE="F";uid="62815ab0-5555-4c31-bd92-b0fafead4ab3"
NW_007377925.1	RepeatMasker	SINE/ID	168746	168899	538	+	.	ID="RND-1_FAMILY-6";Tend="1308";Tstart="1163";shortTE="F";uid="33338016-ccac-49b4-b0cc-aae4c10dbc14"
NW_007377925.1	RepeatMasker	Unknown	52253	52378	987	+	.	ID="RND-1_FAMILY-256";Tend="861";Tstart="742";shortTE="F";uid="52170c25-3fd8-4967-aba4-c41cd2152a71"
NW_007377925.1	RepeatMasker	SINE/5S	76284	76463	507	+	.	ID="RND-1_FAMILY-103";Tend="904";Tstart="743";shortTE="F";uid="b7384ad3-548c-4b29-99b3-6296ec55fc7a"
NW_007377925.1	RepeatMasker	Unknown	31183	31357	857	+	.	ID="RND-1_FAMILY-256";Tend="850";Tstart="674";shortTE="F";uid="62f0930d-7fa1-4550-94ee-1b5e53f68ef9"
NW_007377925.1	RepeatMasker	Unknown	175549	175693	609	+	.	ID="RND-1_FAMILY-31";Tend="1607";Tstart="1483";shortTE="F";uid="57f5e0cb-9cab-4032-914f-98a8679885fb"
NW_007377925.1	RepeatMasker	RC/Helitron	91755	91935	1068	-	.	ID="RND-6_FAMILY-7347";Tend="1413";Tstart="1225";shortTE="F";uid="daa1c3f2-406f-4deb-bd6f-97aca102d953"
NW_007377925.1	RepeatMasker	DNA/hAT-Charlie	145918	146038	899	-	.	ID="RND-6_FAMILY-12929";Tend="1003";Tstart="735";shortTE="F";uid="29e0c7f5-8a3a-459b-a258-0d0609af39bf"
NW_007377925.1	RepeatMasker	SINE/B4	139844	140040	955	-	.	ID="RND-5_FAMILY-761";Tend="964";Tstart="767";shortTE="F";uid="560c788f-0c12-450c-b848-4447a255ee04"
NW_007377925.1	RepeatMasker	SINE/ID	175532	175664	435	-	.	ID="RND-1_FAMILY-4";Tend="1824";Tstart="1688";shortTE="F";uid="e2be9610-079c-4b13-b953-dc722fd77e27"
NW_007377925.1	RepeatMasker	SINE/ID	100442	100584	961	-	.	ID="RND-1_FAMILY-5";Tend="1749";Tstart="1607";shortTE="F";uid="286d9ae4-a903-451b-955c-283287712054"
NW_007377925.1	RepeatMasker	SINE/ID	52380	52483	713	-	.	ID="RND-1_FAMILY-5";Tend="1725";Tstart="1622";shortTE="F";uid="f1cbba1f-e2ae-4850-aba2-f0899306580b"
NW_007377925.1	RepeatMasker	DNA/hAT-Ac	32472	32634	411	-	.	ID="RND-1_FAMILY-660";Tend="1779";Tstart="1619";shortTE="F";uid="617a4d62-2b0e-4b65-aceb-474728e7a7c8"
NW_007377925.1	RepeatMasker	Unknown	66214	66372	949	-	.	ID="RND-6_FAMILY-2666";Tend="1673";Tstart="1500";shortTE="F";uid="83d8af82-6761-4430-be97-752965cc15d9"
NW_007377925.1	RepeatMasker	RC/Helitron	21414	21522	787	-	.	ID="RND-1_FAMILY-118";Tend="1496";Tstart="1324";shortTE="F";uid="8d1d1803-66cd-4c73-b61d-a3d80148bd7f"
NW_007377925.1	RepeatMasker	Unknown	117198	117302	688	-	.	ID="RND-6_FAMILY-562";Tend="779";Tstart="671";shortTE="F";uid="31339ef5-8478-4fdc-aa29-515258294970"
NW_007377925.1	RepeatMasker	Unknown	85463	85593	929	-	.	ID="RND-1_FAMILY-52";Tend="1124";Tstart="1004";shortTE="F";uid="ac1aa0c5-920f-4fd6-932c-3cf030972396"
NW_007377925.1	RepeatMasker	Unknown	126720	126854	695	-	.	ID="RND-1_FAMILY-48";Tend="854";Tstart="690";shortTE="F";uid="a01f1b38-88c5-44ee-9100-4fbb3972e946"
NW_007377925.1	RepeatMasker	SINE/ID	79752	79924	644	-	.	ID="RND-1_FAMILY-4";Tend="937";Tstart="745";shortTE="F";uid="53582d92-0994-495d-860f-6e766fd1e4cb"
NW_007377925.1	RepeatMasker	Unknown	106074	106264	743	-	.	ID="RND-6_FAMILY-36580";Tend="1447";Tstart="1298";shortTE="F";uid="570f1043-32d6-45ca-965c-d4f2348bbb1f"
NW_007377925.1	RepeatMasker	Unknown	156196	156341	737	-	.	ID="RND-1_FAMILY-130";Tend="1524";Tstart="1346";shortTE="F";uid="670c1677-a930-4b9b-854b-fde7c88afaf3"
NW_007377925.1	RepeatMasker	Unknown	6706	7058	579	-	.	ID="RND-6_FAMILY-5536";TEgroup="ctg_486%7CRND-6_FAMILY-5536%7C1";Tend="997";Tstart="816";shortTE="F";uid="eb8c7a63-7f76-4c5d-8685-5655d6f45148"
NW_007377925.1	RepeatMasker	LINE/RTE-BovB	140935	141128	1017	-	.	ID="RND-6_FAMILY-4311";Tend="608";Tstart="394";shortTE="F";uid="3e469b42-969a-4a8d-8bdd-f603f1b09f92"
NW_007377925.1	RepeatMasker	DNA/hAT-hATm	179769	180026	942	-	.	ID="RND-6_FAMILY-23";Tend="1876";Tstart="1657";shortTE="F";uid="416c3244-31ce-4828-94d0-926d2eb41591"
NW_007377925.1	RepeatMasker	LTR/Gypsy	33374	33535	803	-	.	ID="RND-6_FAMILY-6192";Tend="1799";Tstart="1623";shortTE="F";uid="c5c69b4c-c65b-4ec5-94f4-ca662d9f6197"
NW_007377925.1	RepeatMasker	SINE/ID	136974	137188	1066	-	.	ID="RND-1_FAMILY-28";Tend="1083";Tstart="856";shortTE="F";uid="c78a91e3-8412-4886-953f-ceeb0818a61a"
NW_007377925.1	RepeatMasker	DNA	107581	107693	769	-	.	ID="RND-1_FAMILY-23";Tend="1815";Tstart="1704";shortTE="F";uid="1f056ca4-1a0b-4514-9b57-425c00424fbb"
NW_007377925.1	RepeatMasker	Unknown	164008	164259	505	-	.	ID="RND-6_FAMILY-25310";Tend="587";Tstart="331";shortTE="F";uid="75b3e8ef-445a-41a1-8eaa-1ce9775a1abb"
NW_007377925.1	RepeatMasker	LINE/L1	163353	163487	1011	-	.	ID="RND-6_FAMILY-36073";Tend="759";Tstart="625";shortTE="F";uid="b83578bd-7442-4d36-b77a-35a04ff517cc"
NW_007377925.1	RepeatMasker	LTR/Gypsy	109062	109287	489	-	.	ID="RND-1_FAMILY-232";Tend="1239";Tstart="981";shortTE="F";uid="a5ab2bb3-bb02-41ec-977d-d9b425cc3fee"
NW_007377925.1	RepeatMasker	DNA/PIF-Harbinger	88811	89244	2503	-	.	ID="RND-1_FAMILY-258";Tend="1453";Tstart="1027";shortTE="F";uid="e3a04b47-50f9-4d13-92d8-e6b95556a082"
NW_007377925.1	RepeatMasker	Unknown	165294	165405	420	-	.	ID="RND-5_FAMILY-3456";Tend="814";Tstart="713";shortTE="F";uid="7acfa26a-a5f7-4f62-82be-144cf528fa6c"
NW_007377925.1	RepeatMasker	SINE/ID	132685	132899	972	-	.	ID="RND-1_FAMILY-5";Tend="1742";Tstart="1520";shortTE="F";uid="3fd222f1-81c1-45f8-8645-b6fbb24cb306"
NW_007377925.1	RepeatMasker	SINE/tRNA-RTE	68302	68592	1883	-	.	ID="RND-5_FAMILY-620";Tend="1202";Tstart="897";shortTE="F";uid="a3c7a1d5-d43d-4e46-b8cf-c07a441148c8"
NW_007377925.1	RepeatMasker	Unknown	167539	167703	1205	-	.	ID="RND-6_FAMILY-44247";Tend="940";Tstart="781";shortTE="F";uid="2b8c0e88-cd2e-4900-b884-2fc41de0895b"
NW_007377925.1	RepeatMasker	SINE/ID	104226	104672	965	-	.	ID="RND-1_FAMILY-4";Tend="1214";Tstart="754";shortTE="F";uid="3b1091a0-4fd2-4b28-bba3-1120d4108f8b"
NW_007377925.1	RepeatMasker	Unknown	96694	96818	980	-	.	ID="RND-6_FAMILY-29318";Tend="1301";Tstart="1176";shortTE="F";uid="83df24ef-a558-446e-8b7b-6d0fbbf1f8a4"
NW_007377925.1	RepeatMasker	SINE/ID	98807	99049	1586	-	.	ID="RND-1_FAMILY-5";Tend="1758";Tstart="1525";shortTE="F";uid="228088d0-6ae5-45ff-be42-ecea4025648b"
NW_007377925.1	RepeatMasker	SINE/ID	173943	174326	1203	-	.	ID="RND-1_FAMILY-4";Tend="1321";Tstart="747";shortTE="F";uid="520e168b-00d4-47c4-addb-83259f3ecce7"
NW_007377925.1	RepeatMasker	SINE/ID	149556	149783	1326	-	.	ID="RND-1_FAMILY-28";Tend="1083";Tstart="856";shortTE="F";uid="4445c527-94a8-46f1-944d-ee1ebe729c8f"
NW_007377925.1	RepeatMasker	Unknown	22405	22615	1015	-	.	ID="RND-6_FAMILY-29318";TEgroup="ctg_486%7CRND-6_FAMILY-29318%7C1";Tend="1283";Tstart="1166";shortTE="F";uid="9ffed07f-fee5-44a6-a08b-426e031ea4a0"
NW_007377925.1	RepeatMasker	LTR/ERV1	140639	140771	445	-	.	ID="RND-6_FAMILY-26972";Tend="1162";Tstart="1038";shortTE="F";uid="8dd9c7f0-9356-433f-9ec9-7d1da97dd1c4"
NW_007377925.1	RepeatMasker	SINE/tRNA-Meta	119515	119628	557	-	.	ID="RND-1_FAMILY-97";Tend="957";Tstart="835";shortTE="F";uid="e6672fbc-2d92-46d7-93b7-ca31a5dbdeaf"
NW_007377925.1	RepeatMasker	SINE/tRNA-Deu	61969	62107	473	-	.	ID="RND-1_FAMILY-54";Tend="1392";Tstart="1256";shortTE="F";uid="20fdc8f4-79a4-4428-b3ed-0568ea149dc9"
NW_007377925.1	RepeatMasker	RC/Helitron	87129	87447	758	-	.	ID="RND-6_FAMILY-8282";TEgroup="ctg_486%7CRND-6_FAMILY-8282%7C1";Tend="996";Tstart="869";shortTE="F";uid="50519fe4-09cf-4335-9937-27ca59652aca"
NW_007377925.1	RepeatMasker	Unknown	85845	86205	2343	-	.	ID="RND-5_FAMILY-2144";Tend="1540";Tstart="1142";shortTE="F";uid="249f097c-b8da-4460-9a9c-90d97af0e536"
NW_007377925.1	RepeatMasker	LTR/Gypsy	105262	105379	1177	-	.	ID="RND-1_FAMILY-60";Tend="1427";Tstart="985";shortTE="F";uid="c4cbedc0-bf06-4e4d-9636-8ae82a527c6a"
NW_007377925.1	RepeatMasker	Unknown	182443	182595	1166	-	.	ID="RND-1_FAMILY-487";Tend="892";Tstart="733";shortTE="F";uid="6dbf03f3-b953-45fa-9914-6b137ad401f5"
NW_007377925.1	RepeatMasker	SINE/tRNA-Meta	72964	73095	440	-	.	ID="RND-1_FAMILY-97";Tend="966";Tstart="836";shortTE="F";uid="aa32b225-9bb1-4a02-b474-b46e93749d53"
NW_007377925.1	RepeatMasker	SINE/B4	161371	161580	1074	-	.	ID="RND-5_FAMILY-761";Tend="987";Tstart="772";shortTE="F";uid="a1012029-3203-4948-b8bb-fed0e72b8c64"
NW_007377925.1	RepeatMasker	SINE/5S	73814	74006	600	-	.	ID="RND-1_FAMILY-103";Tend="840";Tstart="669";shortTE="F";uid="8f8a34b1-7c18-49e8-af5f-8b2bb805a26c"
NW_007377925.1	RepeatMasker	SINE/ID	105380	105627	1397	-	.	ID="RND-1_FAMILY-10";Tend="957";Tstart="717";shortTE="F";uid="c9994c02-f75f-4d99-90ec-515ebcb0b40b"
NW_007377925.1	RepeatMasker	Unknown	97798	97975	634	-	.	ID="RND-1_FAMILY-52";Tend="1106";Tstart="925";shortTE="F";uid="69dc87e8-d927-48b8-b322-467f63ce7c7d"
NW_007377925.1	RepeatMasker	SINE/ID	55001	55118	414	-	.	ID="RND-1_FAMILY-4";Tend="743";Tstart="627";shortTE="F";uid="32389aab-75b3-43d2-ac12-0e45554b27c5"
NW_007377925.1	RepeatMasker	Unknown	57436	57712	978	-	.	ID="RND-6_FAMILY-2666";Tend="1770";Tstart="1497";shortTE="F";uid="792767a9-f729-491e-b8d8-52316751d7aa"
NW_007377925.1	RepeatMasker	SINE/ID	53340	53613	2210	-	.	ID="RND-1_FAMILY-5";Tend="1754";Tstart="1481";shortTE="F";uid="586699ed-1eaa-400b-aa28-669ec09d5693"
NW_007377925.1	RepeatMasker	Unknown	178460	178609	430	-	.	ID="RND-1_FAMILY-70";Tend="1039";Tstart="917";shortTE="F";uid="884b273d-1e54-4699-97e3-28671f522391"
NW_007377925.1	RepeatMasker	Unknown	104189	104291	556	-	.	ID="RND-1_FAMILY-120";Tend="1882";Tstart="1781";shortTE="F";uid="91de8687-da82-4da9-a93b-b48ffe58c5e0"
NW_007377925.1	RepeatMasker	Unknown	131878	132031	668	-	.	ID="RND-1_FAMILY-70";Tend="1032";Tstart="911";shortTE="F";uid="1733049f-e68b-4c2e-a21c-fd10ec4aefac"
NW_007377925.1	RepeatMasker	Unknown	176817	176966	706	-	.	ID="RND-1_FAMILY-48";Tend="867";Tstart="692";shortTE="F";uid="96b6affb-f8b8-422d-8ac3-95eca167dfd8"
NW_007377925.1	RepeatMasker	Unknown	182228	182430	1577	-	.	ID="RND-1_FAMILY-201";Tend="1161";Tstart="958";shortTE="F";uid="65c29daa-ba6d-40ea-88de-5bbd57474387"
NW_007377925.1	RepeatMasker	LINE/RTE-BovB	51547	51715	885	-	.	ID="RND-6_FAMILY-12150";Tend="784";Tstart="627";shortTE="F";uid="d0865a62-2cdd-4dd8-a174-0953781f0dc7"
NW_007377925.1	RepeatMasker	Unknown	100788	101004	1299	-	.	ID="RND-6_FAMILY-1666";Tend="1021";Tstart="811";shortTE="F";uid="1651bdf9-40b1-44ea-94b4-e858240886c5"
NW_007377925.1	RepeatMasker	Unknown	171638	171928	2087	-	.	ID="RND-6_FAMILY-44247";Tend="940";Tstart="672";shortTE="F";uid="68c2dae9-eacd-4d73-ade1-bc6d4a4a07cc"
NW_007377925.1	RepeatMasker	Unknown	55249	55620	563	-	.	ID="RND-1_FAMILY-206";TEgroup="ctg_486%7CRND-1_FAMILY-206%7C1";Tend="977";Tstart="849";shortTE="F";uid="e442944e-bb93-4d4e-bae1-66a5a3281eb8"
NW_007377925.1	RepeatMasker	Unknown	88680	88811	455	-	.	ID="RND-1_FAMILY-61";Tend="989";Tstart="862";shortTE="F";uid="adb1b9d5-3601-41f7-9c10-793cf6673fe6"
NW_007377925.1	RepeatMasker	LINE/L1	100254	100391	1124	-	.	ID="RND-6_FAMILY-36073";Tend="745";Tstart="608";shortTE="F";uid="027ef3d8-b76d-4614-b67c-f3122035ed83"
NW_007377925.1	RepeatMasker	SINE/tRNA-Deu	19570	19675	684	-	.	ID="RND-1_FAMILY-54";Tend="1423";Tstart="983";shortTE="F";uid="443bbd6c-b30a-4087-bfdd-6aac362db420"
NW_007377925.1	RepeatMasker	SINE/ID	81234	81478	546	-	.	ID="RND-6_FAMILY-766";Tend="1721";Tstart="1256";shortTE="F";uid="950e5190-9868-4077-8ee5-189ce160404d"
NW_007377925.1	RepeatMasker	LINE/RTE-BovB	15845	16013	568	-	.	ID="RND-6_FAMILY-4645";TEgroup="ctg_486%7CRND-6_FAMILY-4645%7C1";Tend="853";Tstart="705";shortTE="T";uid="59abb05b-6b21-4cb1-b827-4b5d836da27d"
NW_007377925.1	RepeatMasker	Unknown	81126	81323	1687	-	.	ID="RND-1_FAMILY-52";Tend="1120";Tstart="923";shortTE="F";uid="e3a03d2a-0508-4f21-8447-831fb57e2eec"
NW_007377925.1	RepeatMasker	Unknown	184042	184172	456	-	.	ID="RND-1_FAMILY-48";Tend="856";Tstart="696";shortTE="F";uid="d841a04d-6b68-44b0-88b1-ab21741da378"
NW_007377925.1	RepeatMasker	SINE/ID	143616	143718	762	-	.	ID="RND-1_FAMILY-6";Tend="1435";Tstart="1233";shortTE="F";uid="e9a9784f-f6cb-454c-af35-b0459f5a0f74"
NW_007377925.1	RepeatMasker	RC/Helitron	29204	29465	1831	-	.	ID="RND-1_FAMILY-118";Tend="917";Tstart="657";shortTE="F";uid="2429965e-10d9-41ed-ab91-d0ba843924af"
NW_007377925.1	RepeatMasker	DNA/PIF-Harbinger	93614	94047	2503	-	.	ID="RND-1_FAMILY-258";Tend="1453";Tstart="1027";shortTE="F";uid="ce1c4c76-6b7f-44b9-9ca3-36f119d9d0fc"
NW_007377925.1	RepeatMasker	SINE/ID	148536	148750	1138	-	.	ID="RND-1_FAMILY-28";Tend="1083";Tstart="856";shortTE="F";uid="10b7720e-b183-4168-b164-29eda605cc23"
NW_007377925.1	RepeatMasker	Unknown	39735	39886	632	-	.	ID="RND-1_FAMILY-48";Tend="858";Tstart="689";shortTE="F";uid="7d57ade3-11b5-4914-b82c-d582b4de9d47"
NW_007377925.1	RepeatMasker	DNA/PIF-Harbinger	89674	89798	684	-	.	ID="RND-1_FAMILY-258";Tend="1164";Tstart="1027";shortTE="F";uid="d7d71b65-8628-436c-a3a6-9eb6a30bbe44"
NW_007377925.1	RepeatMasker	DNA	102746	102897	1037	-	.	ID="RND-1_FAMILY-23";Tend="1815";Tstart="1665";shortTE="F";uid="3600d90b-451f-4366-a6a5-895d520b949d"
NW_007377925.1	RepeatMasker	DNA/hAT-Charlie	128458	128565	666	-	.	ID="RND-6_FAMILY-12929";Tend="885";Tstart="780";shortTE="F";uid="f2f7e432-25d2-4cf6-b1a6-019352526059"
NW_007377925.1	RepeatMasker	SINE/tRNA-Meta	126576	126697	570	-	.	ID="RND-1_FAMILY-97";Tend="967";Tstart="835";shortTE="F";uid="6418a49f-68d4-4313-b5e4-69019355177f"
NW_007377925.1	RepeatMasker	LINE/I	29526	29651	825	-	.	ID="RND-5_FAMILY-2097";Tend="1250";Tstart="1125";shortTE="F";uid="724e2d81-f63c-4c65-a52b-9c3b813f95cd"
NW_007377925.1	RepeatMasker	Unknown	183181	183298	655	-	.	ID="RND-6_FAMILY-2262";Tend="658";Tstart="544";shortTE="F";uid="72eb7c6f-17a1-448c-bf48-f98538632da5"
NW_007377925.1	RepeatMasker	Unknown	116441	116560	816	-	.	ID="RND-6_FAMILY-562";Tend="794";Tstart="671";shortTE="F";uid="54c758bd-e384-4b79-a56d-1aa7a64a44a5"
NW_007377925.1	RepeatMasker	Unknown	112056	112620	4211	-	.	ID="RND-6_FAMILY-12407";Tend="1420";Tstart="831";shortTE="F";uid="b42a36e0-d3bd-47f2-8eeb-d696d7c1fe88"
NW_007377925.1	RepeatMasker	LINE/I	117618	117760	498	-	.	ID="RND-5_FAMILY-2097";Tend="1254";Tstart="1102";shortTE="F";uid="2067b82d-ec7d-447c-8fe1-d3bd12a22ee1"
NW_007377925.1	RepeatMasker	SINE/B4	164646	164886	1944	-	.	ID="RND-5_FAMILY-761";Tend="1006";Tstart="769";shortTE="F";uid="43a7c95e-30ed-4f33-b8c7-d213c6247afa"
NW_007377925.1	RepeatMasker	LINE/RTE-BovB	25353	25602	1476	-	.	ID="RND-6_FAMILY-54328";Tend="1035";Tstart="632";shortTE="F";uid="66472cc0-4cf2-4b01-b2d2-ff8ae58d64ce"
NW_007377925.1	RepeatMasker	Unknown	106942	107123	697	-	.	ID="RND-1_FAMILY-19";Tend="974";Tstart="788";shortTE="F";uid="d60cb6de-edf2-42bf-b93a-923931fd4801"
NW_007377925.1	RepeatMasker	Unknown	978	1115	985	-	.	ID="RND-5_FAMILY-8766";Tend="1034";Tstart="899";shortTE="F";uid="c9801833-3fce-47c1-beaf-2d6f21e31148"
NW_007377925.1	RepeatMasker	Unknown	48846	49038	1714	-	.	ID="RND-1_FAMILY-52";Tend="1114";Tstart="920";shortTE="F";uid="7a961136-f2e5-4292-8816-9a452edcb08a"
NW_007377925.1	RepeatMasker	SINE/ID	140776	141021	499	-	.	ID="RND-1_FAMILY-4";Tend="1593";Tstart="1359";shortTE="F";uid="c30eddb7-0745-4fb6-a5a1-0e1e11bcb7eb"
NW_007377925.1	RepeatMasker	Unknown	93483	93614	409	-	.	ID="RND-1_FAMILY-61";Tend="989";Tstart="862";shortTE="F";uid="d95c0085-923e-4d73-8373-97ee6b17a354"
NW_007377925.1	RepeatMasker	LINE/RTE-BovB	25905	26165	1457	-	.	ID="RND-6_FAMILY-54328";Tend="1035";Tstart="601";shortTE="F";uid="21a9adc8-d720-43c1-9ad9-8f9833e569af"
NW_007377925.1	RepeatMasker	Unknown	100584	100733	743	-	.	ID="RND-1_FAMILY-80";Tend="1019";Tstart="874";shortTE="F";uid="fbfd507a-8de3-4e6a-bda7-25c2fce1de77"
NW_007377925.1	RepeatMasker	Unknown	123088	123203	681	-	.	ID="RND-1_FAMILY-70";Tend="1041";Tstart="915";shortTE="F";uid="f47f55c5-51a7-4f4e-a45c-02808c270c90"
NW_007377925.1	RepeatMasker	DNA/Maverick	147904	148057	508	-	.	ID="RND-1_FAMILY-84";Tend="931";Tstart="783";shortTE="F";uid="11b6516d-8d6f-4e4d-ac42-c12e06ea1077"
NW_007377925.1	RepeatMasker	Unknown	54838	55090	1237	-	.	ID="RND-6_FAMILY-1666";Tend="1010";Tstart="797";shortTE="F";uid="31a0e807-8c8a-4b1d-a217-8b27c540ed07"
NW_007377925.1	RepeatMasker	SINE/5S	3062	3186	547	-	.	ID="RND-1_FAMILY-103";Tend="786";Tstart="653";shortTE="F";uid="474f7313-e379-4944-879c-ab783cba3a74"
NW_007377925.1	RepeatMasker	SINE/ID	157769	158052	2510	-	.	ID="RND-1_FAMILY-6";Tend="1317";Tstart="1034";shortTE="F";uid="27a5a5fe-c23a-42ab-9c13-c77ddfcda978"
NW_007377925.1	RepeatMasker	Unknown	31792	32184	2172	-	.	ID="RND-5_FAMILY-527";TEgroup="ctg_486%7CRND-5_FAMILY-527%7C1";Tend="986";Tstart="676";shortTE="F";uid="617a41e8-e0d8-472c-ae26-886f3c3ff9e8"
NW_007377925.1	RepeatMasker	Unknown	40393	40569	619	-	.	ID="RND-1_FAMILY-48";Tend="858";Tstart="692";shortTE="F";uid="a8891bfd-1c33-4a47-ab4d-f32dc6069a4e"
NW_007377925.1	RepeatMasker	Unknown	42086	42213	802	-	.	ID="RND-5_FAMILY-527";Tend="1031";Tstart="900";shortTE="F";uid="377dc3c5-7eb8-40f6-a9c9-1cf97a6c73f3"
NW_007377925.1	RepeatMasker	Unknown	167967	168106	1007	-	.	ID="RND-1_FAMILY-176";Tend="1638";Tstart="1503";shortTE="F";uid="b2589b39-4025-4435-a632-0b1051eb30f4"
NW_007377925.1	RepeatMasker	Satellite	180624	180754	586	-	.	ID="RND-1_FAMILY-51";Tend="945";Tstart="792";shortTE="F";uid="fe937616-a489-42a0-93fa-d1228385b378"
NW_007377925.1	RepeatMasker	Unknown	119653	119791	720	-	.	ID="RND-1_FAMILY-48";Tend="857";Tstart="687";shortTE="F";uid="99b32144-4cac-4eb1-8e02-b384fe0eb8ef"
NW_007377925.1	RepeatMasker	Unknown	141715	141928	1276	-	.	ID="RND-6_FAMILY-1666";Tend="1009";Tstart="795";shortTE="F";uid="6ac28a23-f358-4fca-b663-0bc07c09d42d"
NW_007377925.1	RepeatMasker	LTR/Gypsy	22874	22992	452	-	.	ID="GYPSY-6_AEC-LTR";Tend="1769";Tstart="1656";shortTE="F";uid="c79e3ff8-6d56-4880-a9e2-00836988bcb0"
NW_007377925.1	RepeatMasker	SINE/ID	179330	179518	1193	-	.	ID="RND-1_FAMILY-16";Tend="1074";Tstart="868";shortTE="F";uid="74e42804-2cdb-4b55-9ebc-0db575ac22ab"
NW_007382299.1	RepeatMasker	LINE/L2	7244	7541	2582	+	.	ID="RND-6_FAMILY-15195";Tend="297";Tstart="1";shortTE="F";uid="a3986eb8-acc5-4aaf-8e91-e447740c9a94"
NW_007382299.1	RepeatMasker	LINE/L2	7807	8031	1160	+	.	ID="RND-6_FAMILY-15195";Tend="507";Tstart="341";shortTE="F";uid="beec68f2-a29b-4958-ad2d-548a9d756b36"
NW_007382299.1	RepeatMasker	LINE/L2	8206	8875	4432	+	.	ID="RND-6_FAMILY-15195";Tend="1066";Tstart="507";shortTE="F";uid="a30c9e51-671b-405f-916f-04a4eab7c407"
NW_007382299.1	RepeatMasker	LINE/L2	14	1015	929	+	.	ID="L2-1_HMEL_B";Tend="1772";Tstart="771";shortTE="F";uid="a02cb9a8-5a78-4f1c-b799-029184140100"
NW_007382299.1	RepeatMasker	LINE/L2	1265	1622	3102	+	.	ID="RND-6_FAMILY-7110";Tend="390";Tstart="38";shortTE="F";uid="e0423a2f-868e-4d04-8493-be1211a9e167"
NW_007426042.1	RepeatMasker	SINE/tRNA-Core	377	496	1009	+	.	ID="RND-1_FAMILY-561";Tend="930";Tstart="811";shortTE="F";uid="35f3ce4a-49a0-4dc0-81f0-403e6a917386"
NW_007426042.1	RepeatMasker	Unknown	88	259	1067	-	.	ID="RND-6_FAMILY-10676";Tend="1060";Tstart="891";shortTE="F";uid="19142610-ca19-4e0d-bb88-81641fca08dc"
NW_007426043.1	RepeatMasker	RC/Helitron	60	201	929	-	.	ID="RND-1_FAMILY-202";Tend="998";Tstart="862";shortTE="F";uid="87bf5aaf-c625-45f2-a005-e44d61eb98ae"
NW_007426043.1	RepeatMasker	Unknown	203	317	698	-	.	ID="RND-1_FAMILY-70";Tend="1033";Tstart="915";shortTE="F";uid="98e7453b-415c-43e8-90e5-04003c3401ca"
NW_007426047.1	RepeatMasker	DNA/TcMar-Tigger	274	496	1650	+	.	ID="RND-5_FAMILY-239";Tend="1060";Tstart="843";shortTE="F";uid="b31b4caa-6a40-4b8c-8677-46ed75382460"
NW_007426047.1	RepeatMasker	DNA	50	220	852	-	.	ID="rnd-5_family-190";Tend="1513";Tstart="1303";shortTE="F";uid="e5912640-cc0f-44b7-b3fd-1fee3a39cc8c"
NW_007426048.1	RepeatMasker	SINE/ID	396	496	701	+	.	ID="RND-1_FAMILY-3";Tend="934";Tstart="831";shortTE="F";uid="a46d81f6-aa7a-4373-80b8-2b843f2474a9"
NW_007426048.1	RepeatMasker	SINE/5S	160	367	1299	-	.	ID="RND-1_FAMILY-103";Tend="887";Tstart="686";shortTE="F";uid="59903504-5695-4aa0-a055-1895a91edf59"
NW_007382300.1	RepeatMasker	Unknown	6975	7226	1666	+	.	ID="RND-6_FAMILY-13087";Tend="1041";Tstart="790";shortTE="F";uid="c9bc1b71-72f7-47c4-a5f4-1463b151f57f"
NW_007382300.1	RepeatMasker	Unknown	2701	2814	699	+	.	ID="RND-1_FAMILY-96";Tend="1273";Tstart="1164";shortTE="F";uid="911bd580-11e1-4797-a8d5-dccbc36461f6"
NW_007382300.1	RepeatMasker	Unknown	6735	7092	1510	-	.	ID="RND-1_FAMILY-52";Tend="1433";Tstart="1072";shortTE="F";uid="709ad085-a50b-465a-9d3c-61c1e6ad10c3"
NW_007382300.1	RepeatMasker	SINE/tRNA-Meta	2444	2597	607	-	.	ID="RND-1_FAMILY-97";Tend="995";Tstart="852";shortTE="F";uid="711f4442-49d5-4b1f-b223-0841fe0d2c59"
NW_007382300.1	RepeatMasker	Unknown	2981	3115	634	-	.	ID="RND-1_FAMILY-70";Tend="1058";Tstart="931";shortTE="F";uid="265fc51a-2d7e-4230-b0f2-e73521a436d8"
NW_007426049.1	RepeatMasker	Unknown	153	314	1105	-	.	ID="RND-6_FAMILY-12407";Tend="1330";Tstart="1171";shortTE="F";uid="30a3a3a9-2c4f-4a13-bc40-6170a8d0f8f5"
NW_007426051.1	RepeatMasker	Unknown	218	418	1276	-	.	ID="RND-6_FAMILY-17189";Tend="738";Tstart="551";shortTE="F";uid="50f984ae-86aa-4558-8422-196d7e292eb2"
NW_007426053.1	RepeatMasker	SINE/ID	387	496	840	+	.	ID="RND-1_FAMILY-3";Tend="951";Tstart="842";shortTE="F";uid="ccbd9b44-30d3-4308-9fb7-21f3b1e4f2e8"
NW_007426054.1	RepeatMasker	LINE/RTE-BovB	40	491	885	+	.	ID="RTE-20_LMI";Tend="2502";Tstart="2052";shortTE="F";uid="fa15afe2-0539-46b1-af42-a15579d8c0fa"
NW_007426056.1	RepeatMasker	Unknown	223	361	829	-	.	ID="RND-6_FAMILY-2262";Tend="679";Tstart="549";shortTE="F";uid="d8910061-6d5a-47b5-9f9c-12a03602dd4f"
NW_007426057.1	RepeatMasker	DNA/TcMar-Mariner	196	424	680	-	.	ID="rnd-1_family-231";Tend="1109";Tstart="523";shortTE="F";uid="28f00e30-1cd8-481b-8e81-69c1936bb209"
NW_007426057.1	RepeatMasker	RC/Helitron	393	496	886	-	.	ID="RND-1_FAMILY-305";Tend="1632";Tstart="1529";shortTE="F";uid="56d61d01-0375-4e2e-b0ea-a92958a8f9ea"
NW_007426057.1	RepeatMasker	RC/Helitron	1	195	819	-	.	ID="RND-1_FAMILY-277";Tend="1069";Tstart="889";shortTE="F";uid="b91de00d-eb70-4120-be1d-72535bfff8a5"
NW_007426058.1	RepeatMasker	Unknown	1	420	3243	+	.	ID="RND-6_FAMILY-7361";Tend="1114";Tstart="702";shortTE="F";uid="6cabcd45-f0b6-4867-a12a-9ef66fd0a794"
NW_007382301.1	RepeatMasker	LINE/RTE-BovB	8579	8718	439	+	.	ID="RTE-33_LMI";Tend="308";Tstart="170";shortTE="F";uid="8a975d46-184f-4dd9-837f-737c96355bd8"
NW_007426059.1	RepeatMasker	SINE/tRNA-Deu	329	447	578	+	.	ID="RND-6_FAMILY-17372";Tend="1409";Tstart="1291";shortTE="F";uid="eb25f388-03c8-48b2-b761-3ade8fc20e50"
NW_007426059.1	RepeatMasker	Unknown	312	426	662	-	.	ID="RND-5_FAMILY-3163";Tend="1386";Tstart="1292";shortTE="F";uid="57134c43-e0d1-4c3d-8f37-82f7be754338"
NW_007426059.1	RepeatMasker	Unknown	206	334	689	-	.	ID="RND-1_FAMILY-401";Tend="865";Tstart="743";shortTE="F";uid="7a2c3e87-c755-4e31-b21b-02c0758ac080"
NW_007426059.1	RepeatMasker	Unknown	2	200	1408	-	.	ID="RND-1_FAMILY-388";Tend="1563";Tstart="1351";shortTE="F";uid="adf40f55-914f-4fbf-b83f-2149365e62f3"
NW_007426062.1	RepeatMasker	Unknown	48	191	899	+	.	ID="RND-1_FAMILY-278";Tend="820";Tstart="679";shortTE="F";uid="02b0180d-c75b-40c1-a99b-c3616b448572"
NW_007426063.1	RepeatMasker	RC/Helitron	5	295	1997	+	.	ID="RND-6_FAMILY-8282";Tend="1099";Tstart="776";shortTE="F";uid="75e4aa9d-ae57-4760-8369-8a60dca85730"
NW_007426064.1	RepeatMasker	Unknown	104	422	2485	+	.	ID="RND-1_FAMILY-469";Tend="1075";Tstart="755";shortTE="F";uid="51e6af2e-2e16-48c8-a1ad-1e9395661663"
NW_007426065.1	RepeatMasker	Unknown	103	298	1022	-	.	ID="RND-1_FAMILY-201";Tend="1157";Tstart="916";shortTE="F";uid="1c73b7b4-a7b7-45ea-81d3-fe135c132bfc"
NW_007426066.1	RepeatMasker	DNA/hAT-Charlie	4	177	760	+	.	ID="RND-1_FAMILY-515";Tend="796";Tstart="627";shortTE="F";uid="3e92ef04-8673-4dbd-9783-f37ad3768715"
NW_007426067.1	RepeatMasker	LINE/RTE-BovB	390	496	430	+	.	ID="RND-5_FAMILY-2858";Tend="870";Tstart="764";shortTE="F";uid="f93ffab2-0f23-4428-b334-a140e04f9d73"
NW_007426067.1	RepeatMasker	Unknown	264	378	865	-	.	ID="RND-1_FAMILY-70";Tend="1041";Tstart="921";shortTE="F";uid="f9070d17-2a7e-4278-9f2d-36fbf8cf46ea"
NW_007426068.1	RepeatMasker	SINE/tRNA-Meta	258	368	549	+	.	ID="RND-1_FAMILY-97";Tend="962";Tstart="858";shortTE="F";uid="2842f2ca-83f8-494d-9f7a-4e4253770932"
NW_007426068.1	RepeatMasker	LTR/Gypsy	267	383	440	-	.	ID="RND-6_FAMILY-7101";Tend="942";Tstart="833";shortTE="F";uid="0e569588-0001-430a-b144-4b978ba4c342"
NW_007426068.1	RepeatMasker	SINE/tRNA-Core	85	264	521	-	.	ID="RND-6_FAMILY-3547";Tend="1887";Tstart="1731";shortTE="F";uid="04c70051-359e-4fd4-9204-3c829b041fa7"
NW_007382302.1	RepeatMasker	LTR/ERV1	8348	8688	635	-	.	ID="RND-6_FAMILY-17132";Tend="1315";Tstart="1003";shortTE="F";uid="0c69e84f-b4fe-4aed-bdd7-d6c7a0272735"
NW_007382302.1	RepeatMasker	Unknown	7420	7757	1078	-	.	ID="RND-6_FAMILY-327";Tend="1270";Tstart="944";shortTE="F";uid="c6d0b283-73cd-4108-b104-2db564fb2ef5"
NW_007426069.1	RepeatMasker	SINE/tRNA-Core	101	236	673	+	.	ID="RND-6_FAMILY-3547";Tend="1851";Tstart="1725";shortTE="F";uid="86be1d21-c7c7-4905-b530-821c0a57230c"
NW_007426074.1	RepeatMasker	DNA/Crypton-I	313	489	763	+	.	ID="RND-5_FAMILY-277";Tend="1528";Tstart="1361";shortTE="F";uid="df9d5e23-d653-4c0a-99b8-0326c0572934"
NW_007426074.1	RepeatMasker	Unknown	35	219	587	-	.	ID="RND-1_FAMILY-80";Tend="1029";Tstart="870";shortTE="F";uid="e39dae28-01a3-4516-b253-5dc6c74f81a2"
NW_007426075.1	RepeatMasker	Unknown	1	108	849	+	.	ID="RND-1_FAMILY-177";Tend="1266";Tstart="1159";shortTE="F";uid="5b38fe46-53eb-4b0c-aac2-e716d25827e6"
NW_007426077.1	RepeatMasker	SINE/tRNA-RTE	144	303	663	+	.	ID="RND-5_FAMILY-947";Tend="1021";Tstart="859";shortTE="F";uid="ef894447-f8b3-450a-a627-123693983bc5"
NW_007426077.1	RepeatMasker	Unknown	187	326	492	-	.	ID="RND-6_FAMILY-1998";Tend="886";Tstart="753";shortTE="F";uid="7490e72e-ed2d-451a-aca1-ed1dbc843f77"
NW_007426078.1	RepeatMasker	LTR/Gypsy	262	496	821	+	.	ID="RND-4_FAMILY-360";Tend="1331";Tstart="1122";shortTE="F";uid="cce915e6-8260-47d0-bacd-642a802ffd28"
NW_007382303.1	RepeatMasker	Unknown	6226	6682	789	+	.	ID="RND-1_FAMILY-122";TEgroup="ctg_4864%7CRND-1_FAMILY-122%7C1";Tend="1051";Tstart="804";shortTE="T";uid="87311196-c29a-46f4-809f-516cf48c5047"
NW_007382303.1	RepeatMasker	SINE/tRNA-RTE	7246	7579	1066	+	.	ID="RND-1_FAMILY-88";Tend="1448";Tstart="1061";shortTE="F";uid="0383b2b1-b420-4cdf-9cb4-ba06761654bd"
NW_007382303.1	RepeatMasker	Unknown	1999	2108	876	+	.	ID="RND-6_FAMILY-3438";Tend="1209";Tstart="1087";shortTE="F";uid="591faa51-792d-49b2-b207-7fc2a73e48da"
NW_007382303.1	RepeatMasker	Unknown	3342	3456	473	+	.	ID="RND-1_FAMILY-311";Tend="4756";Tstart="4639";shortTE="F";uid="73e031ce-58af-44d9-b319-15b9ce3161a3"
NW_007382303.1	RepeatMasker	SINE/B4	7935	8206	2395	+	.	ID="RND-2_FAMILY-91";Tend="1146";Tstart="875";shortTE="F";uid="1880a048-a36d-4cd1-b2b6-3d77a2872fe0"
NW_007382303.1	RepeatMasker	SINE/tRNA-RTE	816	1098	925	+	.	ID="RND-5_FAMILY-620";Tend="1174";Tstart="968";shortTE="F";uid="7e72b42e-2e54-4d72-acf9-433901f5af65"
NW_007382303.1	RepeatMasker	Unknown	526	768	1679	-	.	ID="RND-5_FAMILY-1203";Tend="583";Tstart="346";shortTE="F";uid="e9ce3820-0536-45ad-87b3-3416ae3442b4"
NW_007382303.1	RepeatMasker	Unknown	8871	8971	765	-	.	ID="RND-1_FAMILY-133";Tend="1104";Tstart="1004";shortTE="F";uid="3e5d3ae4-69e7-464e-9e58-1b3632b5a843"
NW_007382303.1	RepeatMasker	SINE/ID	4187	4394	1695	-	.	ID="RND-1_FAMILY-16";Tend="1073";Tstart="866";shortTE="F";uid="45142895-15a0-4f46-a01b-1681bd8948b6"
NW_007382303.1	RepeatMasker	LINE/L1-Tx1	3073	3399	1265	-	.	ID="RND-4_FAMILY-112";Tend="1440";Tstart="1110";shortTE="F";uid="046e40ba-5d08-48af-8f52-cc9c5c0f6a89"
NW_007382303.1	RepeatMasker	LINE/CR1	888	1914	3843	-	.	ID="RND-6_FAMILY-7925";TEgroup="ctg_4864%7CRND-6_FAMILY-7925%7C1";Tend="1103";Tstart="437";shortTE="F";uid="ec7f477d-2969-4f4f-9393-cd88d59152d3"
NW_007382303.1	RepeatMasker	Unknown	214	413	1326	-	.	ID="RND-6_FAMILY-1666";Tend="989";Tstart="800";shortTE="F";uid="9fd7b533-d08a-4b9e-a8aa-443926eb0037"
NW_007382303.1	RepeatMasker	SINE/tRNA-RTE	8970	9209	2121	-	.	ID="RND-1_FAMILY-79";Tend="1985";Tstart="1746";shortTE="F";uid="1e437757-ee37-4926-9349-6cb6db5715ab"
NW_007382303.1	RepeatMasker	Satellite	47	216	1446	-	.	ID="RND-1_FAMILY-725";Tend="1128";Tstart="966";shortTE="F";uid="5ace910b-a59d-4eed-95b5-72b925d96f06"
NW_007382303.1	RepeatMasker	LINE/CR1	2121	2838	5004	-	.	ID="RND-6_FAMILY-7925";Tend="823";Tstart="122";shortTE="F";uid="514a51db-de8e-494e-8f6b-b5f609e153c6"
NW_007426079.1	RepeatMasker	DNA/TcMar-Pogo	213	415	1405	-	.	ID="RND-6_FAMILY-30048";Tend="897";Tstart="698";shortTE="F";uid="0e1a1648-bbe0-4031-8616-477cc2cb5868"
NW_007426080.1	RepeatMasker	SINE/tRNA-Core	104	245	908	+	.	ID="RND-6_FAMILY-3547";Tend="1880";Tstart="1740";shortTE="F";uid="1d2883d7-2dfb-4b79-86cf-12bd86c7c270"
NW_007426087.1	RepeatMasker	SINE/ID	192	374	1238	+	.	ID="RND-1_FAMILY-9";Tend="959";Tstart="780";shortTE="F";uid="8e66e40b-3b14-419b-bb55-46a3122cf79a"
NW_007382304.1	RepeatMasker	Unknown	1352	1477	1065	+	.	ID="RND-1_FAMILY-93";Tend="1408";Tstart="1283";shortTE="F";uid="3f1bfbe7-421c-4339-8c40-ff3de2efe4c4"
NW_007382304.1	RepeatMasker	DNA/hAT-hATm	7089	7245	752	+	.	ID="RND-6_FAMILY-23";Tend="1831";Tstart="1671";shortTE="F";uid="1cabd26d-3dba-4265-bd96-974496c5868c"
NW_007382304.1	RepeatMasker	Unknown	4735	6247	5276	-	.	ID="RND-6_FAMILY-327";Tend="1455";Tstart="47";shortTE="F";uid="6b856de0-c355-4de0-9bf4-9c959aefac66"
NW_007426089.1	RepeatMasker	Unknown	335	438	762	-	.	ID="RND-5_FAMILY-114";Tend="1223";Tstart="1124";shortTE="F";uid="46a16c28-630d-4402-8f79-9ef34d07613e"
NW_007426090.1	RepeatMasker	DNA/Maverick	225	495	447	+	.	ID="rnd-6_family-12032";Tend="980";Tstart="780";shortTE="F";uid="e642bac7-2a2a-449b-824e-82567fef5e18"
NW_007426092.1	RepeatMasker	LINE/L2	5	492	455	-	.	ID="RND-6_FAMILY-6537";Tend="852";Tstart="365";shortTE="F";uid="c9029899-6a07-4c13-a380-401c22775912"
NW_007426093.1	RepeatMasker	Unknown	1	241	2044	-	.	ID="RND-6_FAMILY-62244";Tend="925";Tstart="688";shortTE="F";uid="6ca48a49-0542-4f48-a9f2-44c9bea5fab9"
NW_007426096.1	RepeatMasker	Unknown	221	328	537	-	.	ID="RND-5_FAMILY-687";Tend="130";Tstart="25";shortTE="F";uid="16b16c4a-7ef7-460d-956b-a86f49025079"
NW_007382305.1	RepeatMasker	LINE/CR1	900	1370	1994	+	.	ID="RND-6_FAMILY-8689";Tend="505";Tstart="44";shortTE="F";uid="c7629753-78a1-4625-a21e-2cea82d10831"
NW_007382305.1	RepeatMasker	LTR/Gypsy	2801	3029	773	+	.	ID="RND-1_FAMILY-60";Tend="1224";Tstart="987";shortTE="F";uid="d43e4544-e39d-4553-8873-c32e18fd738d"
NW_007426101.1	RepeatMasker	RC/Helitron	364	492	449	+	.	ID="RND-1_FAMILY-308";Tend="888";Tstart="770";shortTE="F";uid="8bcf8c8c-7c97-44ae-b4cf-10e50fb20d0c"
NW_007426101.1	RepeatMasker	RC/Helitron	383	495	592	-	.	ID="RND-6_FAMILY-24038";Tend="1105";Tstart="993";shortTE="F";uid="42a5144c-6679-4eae-9297-58d77bb73d67"
NW_007426102.1	RepeatMasker	Unknown	251	445	1413	+	.	ID="RND-1_FAMILY-98";Tend="1065";Tstart="876";shortTE="F";uid="0a79ed12-2217-4cbd-9fc1-47a34d133461"
NW_007426102.1	RepeatMasker	SINE/5S	77	231	852	-	.	ID="RND-1_FAMILY-103";Tend="858";Tstart="678";shortTE="F";uid="ace5b48a-4138-4aef-9d17-709cb385d586"
NW_007426108.1	RepeatMasker	LINE/RTE-BovB	5	120	670	-	.	ID="RND-6_FAMILY-4311";Tend="537";Tstart="430";shortTE="F";uid="9475a2cb-7286-4a36-8e93-3fa289c5164a"
NW_007382306.1	RepeatMasker	Unknown	5267	5501	1360	+	.	ID="RND-1_FAMILY-605";Tend="1106";Tstart="890";shortTE="F";uid="8465b4cf-98ca-4690-a870-2399e685ce0b"
NW_007382306.1	RepeatMasker	Unknown	6273	8698	8930	-	.	ID="RND-6_FAMILY-3146";Tend="2095";Tstart="9";shortTE="F";uid="6e8f082b-ca24-490d-9d94-8e7dddf13b5f"
NW_007426112.1	RepeatMasker	DNA/TcMar-Tc1	1	252	1886	+	.	ID="RND-1_FAMILY-366";Tend="1576";Tstart="1291";shortTE="F";uid="5be2943d-03f8-4c60-8cf9-5eaca4a4e319"
NW_007426114.1	RepeatMasker	Unknown	1	495	1407	-	.	ID="RND-6_FAMILY-10352";Tend="492";Tstart="124";shortTE="F";uid="e072679b-89a3-4825-a727-493c676378fa"
NW_007426117.1	RepeatMasker	Unknown	1	485	3686	-	.	ID="RND-6_FAMILY-2957";Tend="630";Tstart="158";shortTE="F";uid="790055a0-ea6c-4f91-93cf-57f2106d0015"
NW_007382307.1	RepeatMasker	LINE/L2	2178	2662	2870	+	.	ID="RND-1_FAMILY-218";Tend="1069";Tstart="570";shortTE="F";uid="43281090-3e7d-4729-8d53-05babc42dce8"
NW_007382307.1	RepeatMasker	SINE/tRNA-Meta	8270	8440	1297	+	.	ID="RND-1_FAMILY-97";Tend="989";Tstart="819";shortTE="F";uid="e84cb00b-30af-4527-97d8-9afc29494f84"
NW_007382307.1	RepeatMasker	SINE/ID	3313	3525	1011	+	.	ID="RND-1_FAMILY-16";Tend="1076";Tstart="873";shortTE="F";uid="c1a4843f-ffe9-4cd4-aecf-e43f93291b75"
NW_007382307.1	RepeatMasker	Unknown	8114	8263	995	+	.	ID="RND-1_FAMILY-206";Tend="969";Tstart="829";shortTE="F";uid="5e792961-39e0-449f-ae2c-84f47ac3a34e"
NW_007382307.1	RepeatMasker	Unknown	992	1199	450	-	.	ID="RND-6_FAMILY-8826";TEgroup="ctg_4868%7CRND-6_FAMILY-8826%7C1";Tend="967";Tstart="899";shortTE="T";uid="dbcefba6-a726-4666-80fa-6be636e2e796"
NW_007382307.1	RepeatMasker	DNA/TcMar-Tc1	2883	3048	1515	-	.	ID="RND-1_FAMILY-366";Tend="977";Tstart="812";shortTE="F";uid="61201fb3-210b-4734-8edc-babb565d1cee"
NW_007426122.1	RepeatMasker	Unknown	1	230	1842	+	.	ID="RND-1_FAMILY-130";Tend="1560";Tstart="1328";shortTE="F";uid="26a0eeab-4dea-49f5-9356-9b40b5a370a9"
NW_007426123.1	RepeatMasker	SINE/ID	224	441	1385	+	.	ID="RND-1_FAMILY-5";Tend="1748";Tstart="1437";shortTE="F";uid="576d86d1-1e89-4d91-8afc-85b09cd90b90"
NW_007382308.1	RepeatMasker	Unknown	1398	1638	538	+	.	ID="RND-1_FAMILY-166";TEgroup="ctg_4869%7CRND-1_FAMILY-166%7C1";Tend="940";Tstart="789";shortTE="T";uid="cf97b967-eda2-4c3a-84f8-da0ecf06c3aa"
NW_007382308.1	RepeatMasker	LTR/Gypsy	5612	5785	1043	+	.	ID="RND-6_FAMILY-7101";Tend="981";Tstart="817";shortTE="F";uid="c349b6b1-7214-440c-afe1-6a91739ba2a6"
NW_007382308.1	RepeatMasker	LINE/RTE-BovB	7785	8038	1903	-	.	ID="RND-6_FAMILY-12150";Tend="879";Tstart="623";shortTE="F";uid="d4eecd24-a362-4408-8ec7-cea217b291c5"
NW_007382308.1	RepeatMasker	Unknown	7118	7259	1138	-	.	ID="RND-1_FAMILY-206";Tend="977";Tstart="833";shortTE="F";uid="1512a11f-9fb9-4ff8-b49c-a5835c6fbf64"
NW_007426129.1	RepeatMasker	RC/Helitron	160	368	1541	+	.	ID="RND-1_FAMILY-560";Tend="1599";Tstart="1395";shortTE="F";uid="3153221b-35d1-45b5-9890-649f3fa8dedf"
NW_007426129.1	RepeatMasker	DNA	391	495	544	+	.	ID="RND-5_FAMILY-190";Tend="1361";Tstart="1258";shortTE="F";uid="7474bdf2-48f7-44f5-b9ff-5800736c368d"
NW_007426134.1	RepeatMasker	Unknown	359	494	400	+	.	ID="RND-1_FAMILY-155";TEgroup="ctg_48695%7CRND-1_FAMILY-155%7C1";Tend="729";Tstart="631";shortTE="T";uid="7a57996c-d358-4720-bd0c-8a887ab13328"
NW_007426134.1	RepeatMasker	DNA/Academ-1	187	380	1765	-	.	ID="RND-5_FAMILY-5434";Tend="1448";Tstart="1255";shortTE="F";uid="78b0c317-a49c-4a24-878b-1b5033aaa240"
NW_007426136.1	RepeatMasker	Satellite	72	191	693	+	.	ID="RND-6_FAMILY-11623";Tend="391";Tstart="268";shortTE="F";uid="b40cd83b-607e-4553-94cc-e5dbd9078df0"
NW_007426136.1	RepeatMasker	SINE/5S	9	172	1025	-	.	ID="RND-1_FAMILY-103";Tend="824";Tstart="662";shortTE="F";uid="9ef76df2-4f82-41b6-8763-2315950cb3fd"
NW_007426136.1	RepeatMasker	LINE/RTE-BovB	182	362	1217	-	.	ID="RND-6_FAMILY-4311";Tend="602";Tstart="422";shortTE="F";uid="5187f5cc-4652-47c1-8a7c-ac7f5ae2b3ec"
NW_007426138.1	RepeatMasker	DNA/Sola-2	17	495	3224	+	.	ID="RND-1_FAMILY-50";Tend="1235";Tstart="748";shortTE="F";uid="4f1383de-8410-42bb-bfcf-3b4ea68d1e8e"
NW_007377926.1	RepeatMasker	Unknown	126571	126740	754	+	.	ID="RND-6_FAMILY-1998";Tend="942";Tstart="762";shortTE="F";uid="cc3d4e47-deb7-4bc9-8304-df2b72d687d9"
NW_007377926.1	RepeatMasker	LTR/Gypsy	1047	1238	503	+	.	ID="RND-1_FAMILY-60";Tend="1158";Tstart="986";shortTE="F";uid="79958f3d-0ada-4978-95d9-bd96ec9abbee"
NW_007377926.1	RepeatMasker	Unknown	54427	54626	1826	+	.	ID="RND-1_FAMILY-65";Tend="1127";Tstart="928";shortTE="F";uid="4944c00a-0f7b-40a3-9808-192880211b10"
NW_007377926.1	RepeatMasker	RC/Helitron	80524	80706	1107	+	.	ID="RND-6_FAMILY-7347";Tend="1399";Tstart="1218";shortTE="F";uid="6b8538f3-0d45-44cd-b5c1-1a5fcf7f79d9"
NW_007377926.1	RepeatMasker	Unknown	133380	133532	1379	+	.	ID="RND-6_FAMILY-13725";Tend="743";Tstart="591";shortTE="F";uid="2d7ab7a7-32f7-40e5-9358-fa449cceba7c"
NW_007377926.1	RepeatMasker	Unknown	2240	2361	874	+	.	ID="RND-1_FAMILY-129";Tend="901";Tstart="784";shortTE="F";uid="73b3bf08-57d7-4a1a-84a5-b855957ab531"
NW_007377926.1	RepeatMasker	RC/Helitron	138065	138172	454	+	.	ID="RND-1_FAMILY-500";Tend="546";Tstart="458";shortTE="F";uid="b5b6f58b-7e43-4008-a0bc-88f3f5eef644"
NW_007377926.1	RepeatMasker	Unknown	119203	119347	1012	+	.	ID="RND-6_FAMILY-29318";Tend="1323";Tstart="1180";shortTE="F";uid="7499827a-8821-442e-b467-4da4ae22b210"
NW_007377926.1	RepeatMasker	LINE/L1-Tx1	8651	8755	492	+	.	ID="RND-1_FAMILY-1";Tend="814";Tstart="709";shortTE="F";uid="ac6b64b1-f4ea-4e8d-9653-1eec2b5189a0"
NW_007377926.1	RepeatMasker	Unknown	153493	153776	608	+	.	ID="RND-5_FAMILY-3895";Tend="1396";Tstart="1047";shortTE="F";uid="0e4a607b-72dc-4d24-a1c2-b1bebdda291c"
NW_007377926.1	RepeatMasker	SINE/ID	47872	48085	1419	+	.	ID="RND-1_FAMILY-5";Tend="1750";Tstart="1538";shortTE="F";uid="47dbac25-d68f-44b2-8578-1c317e1aafae"
NW_007377926.1	RepeatMasker	Unknown	163429	164164	4650	+	.	ID="RND-6_FAMILY-4482";TEgroup="ctg_487%7CRND-6_FAMILY-4482%7C1";Tend="2353";Tstart="1761";shortTE="F";uid="eb90c5cb-d9b1-4530-b21a-dc7530cde46c"
NW_007377926.1	RepeatMasker	Unknown	62670	62786	720	+	.	ID="RND-6_FAMILY-8012";Tend="467";Tstart="360";shortTE="F";uid="cebc7334-b249-40f8-ae90-3d0df1472ac9"
NW_007377926.1	RepeatMasker	SINE/5S	166314	166530	923	+	.	ID="RND-1_FAMILY-103";Tend="878";Tstart="655";shortTE="F";uid="51512ea0-6e31-43a3-b345-1e291ddc4d1f"
NW_007377926.1	RepeatMasker	DNA/hAT-Charlie	138221	138497	2380	+	.	ID="RND-1_FAMILY-547";Tend="1254";Tstart="980";shortTE="F";uid="bac27c59-370e-49b1-942c-5a3555b537e9"
NW_007377926.1	RepeatMasker	SINE/tRNA-RTE	184451	184732	651	+	.	ID="RND-5_FAMILY-620";TEgroup="ctg_487%7CRND-5_FAMILY-620%7C1";Tend="978";Tstart="902";shortTE="T";uid="01bd65e3-4469-4b1b-a6cc-b028470458d0"
NW_007377926.1	RepeatMasker	Unknown	163082	163440	2554	+	.	ID="RND-1_FAMILY-486";Tend="1240";Tstart="730";shortTE="F";uid="9d465efb-5cfe-4035-b8e3-99a851fb8ad1"
NW_007377926.1	RepeatMasker	Unknown	9458	9676	1811	+	.	ID="RND-1_FAMILY-731";Tend="890";Tstart="672";shortTE="F";uid="8176dd1f-18e5-416d-8c63-000f09673b55"
NW_007377926.1	RepeatMasker	Unknown	111289	111437	427	+	.	ID="RND-5_FAMILY-2844";Tend="298";Tstart="159";shortTE="F";uid="26ab4fc1-6b41-4fd6-b940-4ca4dac491b9"
NW_007377926.1	RepeatMasker	SINE/tRNA-RTE	174857	175096	1987	+	.	ID="RND-1_FAMILY-88";Tend="1125";Tstart="889";shortTE="F";uid="95bf4df6-e24c-410e-a58c-337fe28b6c89"
NW_007377926.1	RepeatMasker	Unknown	124687	124890	906	+	.	ID="RND-1_FAMILY-27";Tend="845";Tstart="647";shortTE="F";uid="4c80811f-4e9c-4a16-86e6-248026d71c40"
NW_007377926.1	RepeatMasker	SINE/tRNA-Meta	1552	1891	587	+	.	ID="RND-1_FAMILY-97";TEgroup="ctg_487%7CRND-1_FAMILY-97%7C1";Tend="978";Tstart="834";shortTE="F";uid="c0103157-e057-4c9c-bc78-51244b5249ee"
NW_007377926.1	RepeatMasker	LINE/R2	61454	61589	607	+	.	ID="RND-6_FAMILY-2955";Tend="1139";Tstart="1007";shortTE="F";uid="b48c902d-e30b-4687-814c-cd56654b1fe8"
NW_007377926.1	RepeatMasker	Unknown	107236	107395	426	+	.	ID="RND-1_FAMILY-107";TEgroup="ctg_487%7CRND-1_FAMILY-107%7C2";Tend="391";Tstart="298";shortTE="T";uid="b27bd1b8-1111-4c4f-8af1-2343047ebe09"
NW_007377926.1	RepeatMasker	Unknown	171164	171337	1102	+	.	ID="RND-1_FAMILY-138";Tend="1597";Tstart="1443";shortTE="F";uid="57b4e377-d9bb-41e9-99d9-1306436899f8"
NW_007377926.1	RepeatMasker	LINE/RTE-BovB	138572	138712	817	+	.	ID="RND-6_FAMILY-4311";Tend="618";Tstart="475";shortTE="F";uid="a2cb66b2-5c83-48a9-8172-3e5f3c7ea073"
NW_007377926.1	RepeatMasker	SINE/ID	182250	182464	793	+	.	ID="RND-6_FAMILY-766";Tend="1666";Tstart="1298";shortTE="F";uid="0adbc1dc-f835-468c-b62b-ee63046c3b13"
NW_007377926.1	RepeatMasker	RC/Helitron	192817	192918	561	+	.	ID="RND-6_FAMILY-8282";Tend="970";Tstart="867";shortTE="F";uid="9f0bda3c-7407-487f-833d-89b65419058f"
NW_007377926.1	RepeatMasker	Unknown	7972	8090	614	+	.	ID="RND-1_FAMILY-212";Tend="862";Tstart="748";shortTE="F";uid="78c1ab9d-d8a9-471a-807e-1cde8d387582"
NW_007377926.1	RepeatMasker	DNA/hAT-hAT19	13649	13784	531	+	.	ID="RND-6_FAMILY-24860";Tend="1909";Tstart="1751";shortTE="F";uid="fafe533a-3586-480a-a618-0c073814d072"
NW_007377926.1	RepeatMasker	Unknown	162214	162315	758	+	.	ID="RND-1_FAMILY-486";Tend="829";Tstart="730";shortTE="F";uid="cfb46b66-1daa-4cbd-96d0-46beeeec3070"
NW_007377926.1	RepeatMasker	Unknown	8663	8823	648	+	.	ID="RND-1_FAMILY-168";Tend="922";Tstart="705";shortTE="F";uid="93dcef24-e7b2-4296-8093-0b584c22a19e"
NW_007377926.1	RepeatMasker	DNA/hAT	134856	135071	813	+	.	ID="RND-1_FAMILY-307";Tend="683";Tstart="510";shortTE="F";uid="fd79346e-c22c-457d-a48b-9fe64281a4c3"
NW_007377926.1	RepeatMasker	Unknown	62820	63108	508	+	.	ID="RND-1_FAMILY-107";TEgroup="ctg_487%7CRND-1_FAMILY-107%7C1";Tend="391";Tstart="298";shortTE="T";uid="24c8486b-237b-47e7-be2a-c10d16c3dcd4"
NW_007377926.1	RepeatMasker	SINE/5S	165366	165582	946	+	.	ID="RND-1_FAMILY-103";Tend="878";Tstart="655";shortTE="F";uid="d36f795b-147d-4987-8876-c407ad19b2ad"
NW_007377926.1	RepeatMasker	Unknown	166554	166654	755	+	.	ID="RND-5_FAMILY-17";Tend="783";Tstart="683";shortTE="F";uid="c7679b00-9873-4f65-abb8-1f00a28e3853"
NW_007377926.1	RepeatMasker	Unknown	119423	119625	943	+	.	ID="RND-1_FAMILY-27";Tend="845";Tstart="647";shortTE="F";uid="3d05a618-18b3-446e-b566-ef83759b15a1"
NW_007377926.1	RepeatMasker	SINE/B4	111969	112335	1403	+	.	ID="RND-5_FAMILY-761";TEgroup="ctg_487%7CRND-5_FAMILY-761%7C1";Tend="977";Tstart="737";shortTE="F";uid="2bdf1a2c-ad2f-48e1-ab12-0bc6972f1f00"
NW_007377926.1	RepeatMasker	Unknown	2989	3112	524	+	.	ID="RND-1_FAMILY-212";Tend="862";Tstart="748";shortTE="F";uid="1281a579-50f6-4b64-90f4-af3ac6a88667"
NW_007377926.1	RepeatMasker	LINE/I	175787	175937	483	+	.	ID="RND-5_FAMILY-2097";Tend="1260";Tstart="1096";shortTE="F";uid="05a971af-c6f5-489b-8cc7-321b30a37f47"
NW_007377926.1	RepeatMasker	SINE/tRNA-RTE	150133	150434	2306	+	.	ID="RND-5_FAMILY-620";Tend="1194";Tstart="906";shortTE="F";uid="08d7a8a2-aa49-4723-affa-a34b31b84414"
NW_007377926.1	RepeatMasker	Unknown	118532	118654	756	+	.	ID="RND-6_FAMILY-8031";Tend="967";Tstart="863";shortTE="F";uid="daaa5b33-dc26-488b-bd9f-15b6d392f0f9"
NW_007377926.1	RepeatMasker	Unknown	170743	171161	1719	+	.	ID="RND-1_FAMILY-155";Tend="1651";Tstart="1182";shortTE="F";uid="ccc8c4db-f992-4a7e-8c86-74fbf26b286d"
NW_007377926.1	RepeatMasker	Unknown	162633	162846	1790	+	.	ID="RND-1_FAMILY-486";Tend="942";Tstart="730";shortTE="F";uid="4800e1a9-16e1-45a8-88be-92033b4efb96"
NW_007377926.1	RepeatMasker	Unknown	41114	41499	1073	+	.	ID="RND-1_FAMILY-256";TEgroup="ctg_487%7CRND-1_FAMILY-256%7C1";Tend="867";Tstart="671";shortTE="F";uid="6e9edeaa-493b-4563-b696-9e60ad7c7ca9"
NW_007377926.1	RepeatMasker	SINE/ID	184821	185028	884	+	.	ID="RND-1_FAMILY-16";Tend="1073";Tstart="864";shortTE="F";uid="edc3bf96-4a8d-4473-b4e1-fc908333d037"
NW_007377926.1	RepeatMasker	Unknown	119947	120160	936	+	.	ID="RND-1_FAMILY-27";Tend="845";Tstart="647";shortTE="F";uid="963cbd13-8f1d-4293-971b-ad36e9e84cc6"
NW_007377926.1	RepeatMasker	SINE/ID	156174	156416	1402	+	.	ID="RND-1_FAMILY-5";Tend="1832";Tstart="1537";shortTE="F";uid="8d1e1e8e-8a50-49e2-a030-fa6cbee350d8"
NW_007377926.1	RepeatMasker	Unknown	10449	10607	1382	+	.	ID="RND-1_FAMILY-155";Tend="1019";Tstart="861";shortTE="F";uid="5351d09a-e580-4c0f-b3b2-670c6f2659e1"
NW_007377926.1	RepeatMasker	SINE/tRNA-RTE	176079	176271	964	+	.	ID="RND-1_FAMILY-100";Tend="997";Tstart="823";shortTE="F";uid="f9cd255e-990a-4ffb-9ef6-f8597623bc92"
NW_007377926.1	RepeatMasker	DNA/hAT-Charlie	50295	50413	563	+	.	ID="RND-6_FAMILY-3808";Tend="1274";Tstart="1156";shortTE="F";uid="d6828491-354f-4056-bd86-83ea9c8b954d"
NW_007377926.1	RepeatMasker	SINE/tRNA-RTE	188542	188819	1131	+	.	ID="RND-1_FAMILY-100";Tend="1008";Tstart="736";shortTE="F";uid="4ae833e2-de37-41a4-b18b-76e9fe3dc484"
NW_007377926.1	RepeatMasker	Unknown	165606	165706	755	+	.	ID="RND-5_FAMILY-17";Tend="783";Tstart="683";shortTE="F";uid="0c9871ee-2d6a-4808-a9ea-3993f8c3d2bf"
NW_007377926.1	RepeatMasker	Unknown	2450	2576	901	+	.	ID="RND-6_FAMILY-23686";Tend="1248";Tstart="1119";shortTE="F";uid="54b80815-4e26-4558-9872-a50210489a37"
NW_007377926.1	RepeatMasker	DNA/hAT-Tip100	153063	153257	861	+	.	ID="rnd-1_family-273";Tend="1282";Tstart="1065";shortTE="F";uid="f5ebc4a2-2aa7-4807-95aa-9f37f12d2876"
NW_007377926.1	RepeatMasker	RC/Helitron	143518	144006	1985	+	.	ID="RND-6_FAMILY-7347";Tend="1377";Tstart="884";shortTE="F";uid="ad36b1eb-2a53-4764-8b9e-51967c81f4e4"
NW_007377926.1	RepeatMasker	SINE/ID	52593	52797	1375	+	.	ID="RND-1_FAMILY-5";Tend="1742";Tstart="1538";shortTE="F";uid="f004a32b-e630-4f47-956f-1e15a6b04fac"
NW_007377926.1	RepeatMasker	Unknown	8361	8502	682	+	.	ID="RND-1_FAMILY-70";Tend="1041";Tstart="915";shortTE="F";uid="a01f044c-8645-44b7-8d43-147e8cd10e74"
NW_007377926.1	RepeatMasker	Unknown	134337	134478	468	+	.	ID="RND-1_FAMILY-27";Tend="840";Tstart="685";shortTE="F";uid="aa5761dd-6061-4611-bf4e-ee04e670abae"
NW_007377926.1	RepeatMasker	Unknown	156018	156157	822	-	.	ID="RND-5_FAMILY-607";Tend="1098";Tstart="960";shortTE="F";uid="cd373ee5-2060-491f-b439-6b91a612cc45"
NW_007377926.1	RepeatMasker	SINE/5S	186171	186309	478	-	.	ID="RND-1_FAMILY-103";Tend="809";Tstart="660";shortTE="F";uid="0c211c44-9c6c-4c0a-b12b-cd5f953ae1c7"
NW_007377926.1	RepeatMasker	SINE/5S	116560	116801	1090	-	.	ID="RND-1_FAMILY-103";Tend="891";Tstart="659";shortTE="F";uid="18c732b9-f402-4ca5-9f11-c7036571710e"
NW_007377926.1	RepeatMasker	Unknown	158562	158942	1796	-	.	ID="RND-1_FAMILY-131";Tend="1189";Tstart="885";shortTE="F";uid="66b499d8-cdeb-4e60-81bd-7a1f760e9564"
NW_007377926.1	RepeatMasker	DNA/TcMar-Tc1	152872	152983	905	-	.	ID="RND-1_FAMILY-867";Tend="1346";Tstart="1235";shortTE="F";uid="3d0e84f0-cc41-44e2-be99-f9842fd00bdc"
NW_007377926.1	RepeatMasker	Unknown	164060	164181	591	-	.	ID="RND-1_FAMILY-131";TEgroup="ctg_487%7CRND-1_FAMILY-131%7C1";Tend="514";Tstart="415";shortTE="T";uid="0eec6644-070b-4641-bee1-f5e78e67b574"
NW_007377926.1	RepeatMasker	SINE/5S	114835	115005	912	-	.	ID="RND-1_FAMILY-103";Tend="828";Tstart="659";shortTE="F";uid="92c18947-6657-4cd3-b2fa-5239afb5f206"
NW_007377926.1	RepeatMasker	Unknown	106307	106787	4104	-	.	ID="RND-5_FAMILY-2598";Tend="1269";Tstart="791";shortTE="F";uid="aca88771-a8e6-480e-872a-410de64fd52b"
NW_007377926.1	RepeatMasker	Unknown	158333	158455	514	-	.	ID="RND-1_FAMILY-390";Tend="1642";Tstart="1536";shortTE="F";uid="b78c117c-ebba-420a-9017-654794347f5d"
NW_007377926.1	RepeatMasker	SINE/5S	98397	98550	559	-	.	ID="RND-1_FAMILY-103";Tend="893";Tstart="749";shortTE="F";uid="ba0f2b87-ba59-4f66-9958-e33becdfc8b9"
NW_007377926.1	RepeatMasker	SINE/B4	126597	126746	870	-	.	ID="RND-5_FAMILY-761";Tend="982";Tstart="833";shortTE="F";uid="662ea646-acf2-4be8-a2ec-ef23a15ccf2c"
NW_007377926.1	RepeatMasker	LTR/Gypsy	152734	152846	669	-	.	ID="RND-1_FAMILY-60";Tend="1611";Tstart="1494";shortTE="F";uid="55d3bf9c-d383-4b8a-bdf0-881e8090f36d"
NW_007377926.1	RepeatMasker	DNA/TcMar-Tc1	170206	170319	424	-	.	ID="RND-1_FAMILY-366";TEgroup="ctg_487%7CRND-1_FAMILY-366%7C1";Tend="1573";Tstart="1497";shortTE="T";uid="aa1a760a-9602-48fa-864c-35c04ad574c8"
NW_007377926.1	RepeatMasker	DNA/TcMar-Tc1	170454	171023	3143	-	.	ID="RND-1_FAMILY-366";Tend="1565";Tstart="881";shortTE="F";uid="d75e3c82-91a8-4956-b87c-4600fb38ece6"
NW_007377926.1	RepeatMasker	LINE/I	179290	179656	3136	-	.	ID="RND-6_FAMILY-5324";Tend="503";Tstart="137";shortTE="F";uid="29ec940b-81e2-493b-8cb4-0165189293da"
NW_007377926.1	RepeatMasker	SINE/5S	112940	113184	1097	-	.	ID="RND-1_FAMILY-103";Tend="893";Tstart="659";shortTE="F";uid="db093dae-fc50-4c7d-9e5b-07c318cc1dd3"
NW_007377926.1	RepeatMasker	DNA/hAT-hAT19	107912	108203	403	-	.	ID="RND-6_FAMILY-24860";TEgroup="ctg_487%7CRND-6_FAMILY-24860%7C1";Tend="1913";Tstart="1748";shortTE="F";uid="3e03ba4e-d77e-4b59-ae45-c2200eb74464"
NW_007377926.1	RepeatMasker	Unknown	77280	77425	777	-	.	ID="RND-6_FAMILY-2666";Tend="1770";Tstart="1645";shortTE="F";uid="ccfd37f5-0eb2-4be7-a75e-a6278ee13259"
NW_007377926.1	RepeatMasker	Unknown	79528	80099	3674	-	.	ID="RND-1_FAMILY-123";Tend="1292";Tstart="717";shortTE="F";uid="8fba728d-a2fa-4169-b74e-780e9e2f14ae"
NW_007377926.1	RepeatMasker	DNA/Sola-2	141962	142558	4343	-	.	ID="RND-1_FAMILY-789";Tend="1281";Tstart="703";shortTE="F";uid="580615bc-0eb9-4393-bf60-1390dbfad005"
NW_007377926.1	RepeatMasker	SINE/B4	117464	117649	996	-	.	ID="RND-5_FAMILY-761";Tend="989";Tstart="812";shortTE="F";uid="069d70cd-449c-4739-ab43-329107ec1226"
NW_007377926.1	RepeatMasker	SINE/5S	176929	177049	482	-	.	ID="RND-1_FAMILY-103";Tend="809";Tstart="675";shortTE="F";uid="5a8d7cc9-6c79-44f1-8171-4075704bc77f"
NW_007377926.1	RepeatMasker	Unknown	176302	176503	1127	-	.	ID="RND-1_FAMILY-27";Tend="841";Tstart="653";shortTE="F";uid="5fa9f87d-e1b0-4136-ae10-53a2c61bdeae"
NW_007377926.1	RepeatMasker	Unknown	80183	80684	2164	-	.	ID="RND-1_FAMILY-137";Tend="1181";Tstart="718";shortTE="F";uid="ed47cdf5-5ac0-481c-9180-2da1be4accf9"
NW_007377926.1	RepeatMasker	DNA/TcMar-Tc1	139849	140053	1609	-	.	ID="RND-1_FAMILY-747";Tend="1139";Tstart="930";shortTE="F";uid="c16a2fa5-d3c3-41a7-96a6-e9b236083fcf"
NW_007377926.1	RepeatMasker	DNA/P	113553	113663	571	-	.	ID="RND-5_FAMILY-7514";Tend="1225";Tstart="1120";shortTE="F";uid="fec7a884-652d-4d2b-bcb1-8dbe591f764d"
NW_007377926.1	RepeatMasker	Unknown	153257	153492	690	-	.	ID="RND-1_FAMILY-127";TEgroup="ctg_487%7CRND-1_FAMILY-127%7C2";Tend="1227";Tstart="687";shortTE="F";uid="1adf49f4-0a6a-45eb-9852-4a39f09b930d"
NW_007377926.1	RepeatMasker	Unknown	171145	171301	1057	-	.	ID="RND-6_FAMILY-3964";Tend="1043";Tstart="885";shortTE="F";uid="f300bfae-11ea-4b77-a82a-d6765aecc983"
NW_007377926.1	RepeatMasker	Unknown	156155	156278	439	-	.	ID="RND-5_FAMILY-2193";Tend="1370";Tstart="1249";shortTE="F";uid="e4072fae-7240-43bd-94c8-33249e803166"
NW_007377926.1	RepeatMasker	Unknown	171670	171787	653	-	.	ID="RND-1_FAMILY-70";Tend="1046";Tstart="924";shortTE="F";uid="ff802092-99a6-45f8-917f-e71f8ade29f5"
NW_007377926.1	RepeatMasker	Unknown	85691	85797	651	-	.	ID="RND-5_FAMILY-2144";Tend="1534";Tstart="1429";shortTE="F";uid="b26c2299-12f4-463f-a2b7-9a7b56901f5b"
NW_007377926.1	RepeatMasker	LTR/Gypsy	118248	118440	1672	-	.	ID="RND-6_FAMILY-5030";Tend="1371";Tstart="1181";shortTE="F";uid="cb450e85-035a-4d35-b9f0-f80c580c716c"
NW_007377926.1	RepeatMasker	SINE/5S	185604	185741	499	-	.	ID="RND-1_FAMILY-103";Tend="809";Tstart="660";shortTE="F";uid="69fb70b0-ddb5-4f7a-8f36-10c6ddbe041f"
NW_007377926.1	RepeatMasker	SINE/tRNA-RTE	139034	139205	1046	-	.	ID="RND-1_FAMILY-2";Tend="1310";Tstart="1141";shortTE="F";uid="0caa87aa-3a57-4ca6-9e69-be4e79fc6b2c"
NW_007377926.1	RepeatMasker	Unknown	66332	66432	839	-	.	ID="RND-5_FAMILY-6200";Tend="573";Tstart="473";shortTE="F";uid="6214f44d-1063-4c4f-9770-18d99fc9f79f"
NW_007377926.1	RepeatMasker	Unknown	13975	14207	1784	-	.	ID="RND-6_FAMILY-5387";Tend="1063";Tstart="833";shortTE="F";uid="9b88b001-997d-46dd-9622-e4fc5e4d861c"
NW_007377926.1	RepeatMasker	SINE/tRNA-Meta	63580	63706	417	-	.	ID="RND-1_FAMILY-97";Tend="991";Tstart="871";shortTE="F";uid="d3e2590d-5fe2-4476-beeb-4daafc9a15a7"
NW_007377926.1	RepeatMasker	Unknown	184037	184158	899	-	.	ID="RND-1_FAMILY-212";Tend="858";Tstart="737";shortTE="F";uid="2bf8fbd2-fee7-4c84-bcfb-39977d5c6541"
NW_007377926.1	RepeatMasker	Unknown	113589	113701	528	-	.	ID="RND-1_FAMILY-127";Tend="1045";Tstart="936";shortTE="F";uid="eb62a8f9-9272-48ce-b225-a4113d80e3cc"
NW_007377926.1	RepeatMasker	DNA/TcMar-Tc1	143019	143248	1053	-	.	ID="RND-1_FAMILY-747";Tend="1504";Tstart="1198";shortTE="F";uid="91dd08e9-8ed7-4355-ae42-01ffbb507cd8"
NW_007377926.1	RepeatMasker	DNA/Sola-2	121369	121922	4300	-	.	ID="RND-1_FAMILY-789";Tend="1277";Tstart="703";shortTE="F";uid="69c5be0b-dc0f-43f9-b59d-2ba6fcdcbf97"
NW_007377926.1	RepeatMasker	Unknown	139568	139751	579	-	.	ID="RND-1_FAMILY-27";Tend="821";Tstart="617";shortTE="F";uid="e92727c1-0cdc-4ee2-9b75-80a2277edd78"
NW_007377926.1	RepeatMasker	Unknown	174418	174546	873	-	.	ID="RND-1_FAMILY-212";Tend="864";Tstart="737";shortTE="F";uid="5cc55e8d-f17a-4425-8b20-653eb5553cf5"
NW_007377926.1	RepeatMasker	DNA/Sola-2	141240	141404	1389	-	.	ID="RND-1_FAMILY-95";Tend="986";Tstart="822";shortTE="F";uid="d0e59f7f-7dde-4f22-bfd2-6e78c3e146c5"
NW_007377926.1	RepeatMasker	DNA/P	110297	110411	615	-	.	ID="RND-5_FAMILY-7514";Tend="1225";Tstart="1117";shortTE="F";uid="e467aa19-49cc-4474-821d-cdeca980804d"
NW_007377926.1	RepeatMasker	Unknown	4869	6046	10003	-	.	ID="RND-6_FAMILY-44247";Tend="1831";Tstart="677";shortTE="F";uid="bafe8d8f-e64c-4201-9b36-c686e060cdce"
NW_007377926.1	RepeatMasker	DNA/TcMar-Tc1	146743	146920	1324	-	.	ID="RND-1_FAMILY-867";Tend="1412";Tstart="1234";shortTE="F";uid="4de8a902-c48a-4de0-9802-a5810e72a103"
NW_007377926.1	RepeatMasker	Unknown	155083	155977	1914	-	.	ID="RND-5_FAMILY-607";TEgroup="ctg_487%7CRND-5_FAMILY-607%7C1";Tend="1700";Tstart="960";shortTE="F";uid="b7c60948-60fc-40e3-a486-c073f42c42a1"
NW_007377926.1	RepeatMasker	Unknown	175822	175951	502	-	.	ID="RND-1_FAMILY-31";Tend="1611";Tstart="1465";shortTE="F";uid="c1cc8b61-87d7-4b6d-8b98-95a9e21f3d2a"
NW_007377926.1	RepeatMasker	Unknown	163972	164084	745	-	.	ID="RND-1_FAMILY-129";Tend="887";Tstart="777";shortTE="F";uid="4b4e3d28-e537-4bc5-84ea-c36691aba6da"
NW_007377926.1	RepeatMasker	SINE/tRNA-Meta	151639	151800	724	-	.	ID="RND-1_FAMILY-97";Tend="988";Tstart="827";shortTE="F";uid="ccb33c85-9841-4c82-9815-5cec1e0860bf"
NW_007377926.1	RepeatMasker	RC/Helitron	140156	140290	747	-	.	ID="RND-6_FAMILY-8282";Tend="994";Tstart="850";shortTE="F";uid="b13b8903-a319-4168-ac37-bc5f98febc89"
NW_007377926.1	RepeatMasker	Unknown	110333	110670	540	-	.	ID="RND-1_FAMILY-127";TEgroup="ctg_487%7CRND-1_FAMILY-127%7C1";Tend="1045";Tstart="936";shortTE="F";uid="f0ca5944-b47d-4753-a7b1-a7b6739122f8"
NW_007377926.1	RepeatMasker	Unknown	180303	180420	635	-	.	ID="RND-1_FAMILY-70";Tend="1048";Tstart="924";shortTE="F";uid="725b5235-87df-4248-baee-8afd54b0ae91"
NW_007377926.1	RepeatMasker	Unknown	135999	136232	1876	-	.	ID="RND-6_FAMILY-44247";Tend="910";Tstart="677";shortTE="F";uid="615ac1ca-fe59-4c90-bd38-40e734e79c70"
NW_007377926.1	RepeatMasker	Unknown	143866	144024	1014	-	.	ID="RND-1_FAMILY-93";Tend="974";Tstart="818";shortTE="F";uid="3f7eeb5d-f754-4b75-8476-83a208a9dfbe"
NW_007377926.1	RepeatMasker	Unknown	157629	158051	2266	-	.	ID="RND-1_FAMILY-486";Tend="1047";Tstart="733";shortTE="F";uid="8907efe7-f06f-47ee-b267-839669e145d4"
NW_007377926.1	RepeatMasker	LINE/L1	126229	126418	771	-	.	ID="RND-6_FAMILY-36073";Tend="753";Tstart="579";shortTE="F";uid="859dfa3d-73e0-4918-aee1-9402932b101a"
NW_007377926.1	RepeatMasker	SINE/tRNA-Meta	63290	63421	413	-	.	ID="RND-1_FAMILY-97";Tend="994";Tstart="869";shortTE="F";uid="36434238-c8f2-4e9f-a40e-41e389ff704e"
NW_007382309.1	RepeatMasker	LTR/Gypsy	19	271	435	+	.	ID="GYPSY-5_HMM-I";Tend="2698";Tstart="2441";shortTE="F";uid="9140a09d-0045-4cc2-abea-3209846140f2"
NW_007426142.1	RepeatMasker	Unknown	92	278	542	+	.	ID="RND-1_FAMILY-127";TEgroup="ctg_48703%7CRND-1_FAMILY-127%7C1";Tend="1142";Tstart="939";shortTE="T";uid="e5dcd752-01a0-4107-9699-71ccb44745a6"
NW_007426144.1	RepeatMasker	LINE/I	388	495	856	+	.	ID="RND-5_FAMILY-2097";Tend="1152";Tstart="1044";shortTE="F";uid="e2b953b8-ae2d-42c7-b56d-797c4f80bc8f"
NW_007426145.1	RepeatMasker	Unknown	188	314	485	+	.	ID="RND-6_FAMILY-1666";Tend="899";Tstart="803";shortTE="F";uid="f75ac7b3-0599-435e-919d-62a2a1c8c310"
NW_007426145.1	RepeatMasker	RC/Helitron	1	154	1381	-	.	ID="RND-6_FAMILY-7347";Tend="1038";Tstart="885";shortTE="F";uid="037d01cf-48b9-430a-b424-b2dba1f61271"
NW_007426146.1	RepeatMasker	SINE/tRNA-Deu	1	178	1558	+	.	ID="RND-6_FAMILY-17372";Tend="1167";Tstart="990";shortTE="F";uid="259a8b63-6678-4542-8f12-f2be2b09a2e2"
NW_007426148.1	RepeatMasker	Unknown	8	127	600	-	.	ID="RND-1_FAMILY-177";Tend="934";Tstart="815";shortTE="F";uid="4f8366c4-67be-46d8-888e-44327f1d9d70"
NW_007382310.1	RepeatMasker	LTR/Gypsy	4754	6313	3394	+	.	ID="RND-6_FAMILY-22591";Tend="580";Tstart="207";shortTE="F";uid="4cf9dda6-54f9-48a7-b9d8-9539d183a88a"
NW_007382310.1	RepeatMasker	LTR/Gypsy	6941	7485	1241	+	.	ID="RND-6_FAMILY-22591";Tend="143";Tstart="1";shortTE="F";uid="55b71043-5002-43b6-a32d-7edda57b0c47"
NW_007382310.1	RepeatMasker	Unknown	2165	2847	4516	-	.	ID="RND-6_FAMILY-2630";Tend="1134";Tstart="552";shortTE="F";uid="bd036519-9236-4735-9907-93fcb17127ee"
NW_007382310.1	RepeatMasker	Unknown	3312	3520	436	-	.	ID="RND-6_FAMILY-2630";TEgroup="ctg_4871%7CRND-6_FAMILY-2630%7C1";Tend="430";Tstart="292";shortTE="T";uid="aca6b6b5-7022-4f0b-aac1-55494c2e97da"
NW_007382310.1	RepeatMasker	Unknown	3908	4191	555	-	.	ID="RND-6_FAMILY-2630";Tend="248";Tstart="66";shortTE="F";uid="93454c0c-f953-496f-a893-4bb9a5dfb8aa"
NW_007426153.1	RepeatMasker	SINE/tRNA-RTE	382	495	910	+	.	ID="RND-1_FAMILY-89";Tend="943";Tstart="830";shortTE="F";uid="56a79f27-ef12-4407-aa35-104ec7ef893f"
NW_007426153.1	RepeatMasker	Unknown	1	256	1144	-	.	ID="RND-6_FAMILY-44247";Tend="971";Tstart="696";shortTE="F";uid="6d32609b-e4e7-4e2e-affc-ebe5d748634f"
NW_007426153.1	RepeatMasker	LINE/RTE-BovB	265	385	518	-	.	ID="RND-6_FAMILY-8137";Tend="1041";Tstart="904";shortTE="F";uid="625690b3-5562-4aa3-8e23-fcd4d3d1638c"
NW_007382311.1	RepeatMasker	LINE/L2	8303	8542	400	-	.	ID="DAPHNE-20_LMI";Tend="3081";Tstart="2842";shortTE="F";uid="04ac6ee1-21b5-42df-bd0e-f246d01c7233"
NW_007426162.1	RepeatMasker	Unknown	184	419	958	+	.	ID="RND-5_FAMILY-2082";Tend="1017";Tstart="768";shortTE="F";uid="241340cd-4913-47df-9d6d-e4fb8115fb7e"
NW_007426163.1	RepeatMasker	LINE/L2	18	251	578	-	.	ID="RND-6_FAMILY-6152";Tend="1001";Tstart="784";shortTE="F";uid="f8b494f0-9af0-441c-81e2-b45d591dd69b"
NW_007426164.1	RepeatMasker	Unknown	334	473	526	-	.	ID="RND-1_FAMILY-401";Tend="948";Tstart="804";shortTE="F";uid="98e99162-38d5-4208-aeeb-e32a35c42c48"
NW_007382312.1	RepeatMasker	SINE/tRNA-RTE	19794	19897	465	+	.	ID="RND-1_FAMILY-88";Tend="1447";Tstart="1325";shortTE="F";uid="580d83c0-c33f-47af-b2c4-d57d7c2f8886"
NW_007382312.1	RepeatMasker	Unknown	13216	13606	1890	-	.	ID="RND-5_FAMILY-5906";Tend="1317";Tstart="942";shortTE="F";uid="1949ab86-ef8c-4e6e-9a19-8ee6117532ce"
NW_007426170.1	RepeatMasker	Unknown	342	495	1346	-	.	ID="RND-6_FAMILY-36436";Tend="1125";Tstart="972";shortTE="F";uid="b60fdf67-aedd-4ecb-b36f-61bc2aaa5049"
NW_007426171.1	RepeatMasker	Unknown	170	330	757	+	.	ID="RND-1_FAMILY-70";Tend="1059";Tstart="902";shortTE="F";uid="0cad7721-9c7d-4ab2-ab49-dde211ef9d5c"
NW_007426172.1	RepeatMasker	Unknown	141	396	2085	-	.	ID="RND-1_FAMILY-177";Tend="1397";Tstart="1142";shortTE="F";uid="d9263164-9e2b-499b-b766-9fb688194065"
NW_007426173.1	RepeatMasker	Unknown	49	177	471	-	.	ID="RND-1_FAMILY-48";Tend="860";Tstart="693";shortTE="F";uid="082c2406-c6e0-46e9-af9f-8f821521c6c1"
NW_007426174.1	RepeatMasker	DNA/PIF-Harbinger	182	302	482	+	.	ID="RND-1_FAMILY-258";Tend="1473";Tstart="1358";shortTE="F";uid="3a2e58f9-cb6d-4e24-a300-8a325ca7fc1a"
NW_007426174.1	RepeatMasker	Satellite	129	287	798	-	.	ID="RND-1_FAMILY-754";Tend="863";Tstart="701";shortTE="F";uid="3f5ca912-b2aa-4c69-af47-1629d7eab1d3"
NW_007426178.1	RepeatMasker	Unknown	1	200	1623	+	.	ID="RND-5_FAMILY-3163";Tend="1008";Tstart="803";shortTE="F";uid="d139ff8f-6034-4b1b-b52b-cb97ab667763"
NW_007382313.1	RepeatMasker	LTR/Gypsy	44	721	4667	+	.	ID="RND-6_FAMILY-616";Tend="1446";Tstart="766";shortTE="F";uid="20ee6070-9735-4795-930a-b857b1874271"
NW_007382313.1	RepeatMasker	LTR/Gypsy	8938	9198	1419	+	.	ID="RND-6_FAMILY-616";Tend="695";Tstart="442";shortTE="F";uid="19738313-0bea-4458-a4d1-a52c4eefecdd"
NW_007382313.1	RepeatMasker	Unknown	1191	1474	1389	+	.	ID="RND-1_FAMILY-844";Tend="1078";Tstart="820";shortTE="F";uid="dd5604ad-6149-44b3-bfba-6a1b5585d4f1"
NW_007382313.1	RepeatMasker	RC/Helitron	1790	2232	2222	+	.	ID="RND-6_FAMILY-1647";Tend="1290";Tstart="878";shortTE="F";uid="9dd0ed72-8b7c-4df6-b5c5-12dfa641324e"
NW_007382314.1	RepeatMasker	LINE/L1-Tx1	8905	9060	725	+	.	ID="RND-4_FAMILY-112";Tend="833";Tstart="672";shortTE="F";uid="c4968f09-985a-424f-a929-ca14a57fc494"
NW_007382314.1	RepeatMasker	Unknown	161	476	2448	+	.	ID="RND-1_FAMILY-596";Tend="1187";Tstart="815";shortTE="F";uid="23b913f0-db9c-41ec-bd6c-b9f03c020e3f"
NW_007382314.1	RepeatMasker	Unknown	7940	8909	8607	-	.	ID="RND-1_FAMILY-190";Tend="1684";Tstart="695";shortTE="F";uid="25676638-63c5-4712-8151-237a940d93d6"
NW_007426190.1	RepeatMasker	DNA/hAT-Blackjack	190	495	2080	+	.	ID="RND-4_FAMILY-73";Tend="1078";Tstart="766";shortTE="F";uid="c455bd40-3e45-4867-ae27-b286c15d6fd7"
NW_007426191.1	RepeatMasker	SINE/B4	1	111	717	-	.	ID="RND-1_FAMILY-25";Tend="839";Tstart="730";shortTE="F";uid="db8019c6-3d7b-4163-bb69-4050cad2cb91"
NW_007426193.1	RepeatMasker	Unknown	98	347	1751	+	.	ID="RND-6_FAMILY-44247";Tend="980";Tstart="281";shortTE="F";uid="4b862308-f2a2-40c9-887a-3c8df8e1059f"
NW_007426193.1	RepeatMasker	DNA/Sola-2	348	495	939	-	.	ID="RND-1_FAMILY-789";Tend="920";Tstart="753";shortTE="F";uid="b47c193d-f5dc-41c5-96eb-2c5f52294f0e"
NW_007426196.1	RepeatMasker	Unknown	1	495	3369	-	.	ID="RND-6_FAMILY-5488";Tend="598";Tstart="119";shortTE="F";uid="192fda8e-f383-484b-9641-6f5ad0aa6c27"
NW_007426197.1	RepeatMasker	Unknown	58	365	622	-	.	ID="RND-1_FAMILY-275";TEgroup="ctg_48758%7CRND-1_FAMILY-275%7C1";Tend="1062";Tstart="878";shortTE="T";uid="69134c40-4ff0-4e3a-8435-4eb875bd34c5"
NW_007426198.1	RepeatMasker	DNA/P	181	403	1018	+	.	ID="RND-5_FAMILY-7514";Tend="1204";Tstart="945";shortTE="F";uid="6786b1b7-b341-4f76-940c-310e858b92e7"
NW_007382315.1	RepeatMasker	LINE/Dong-R4	6870	8178	8600	+	.	ID="RND-6_FAMILY-14524";TEgroup="ctg_4876%7CRND-6_FAMILY-14524%7C1";Tend="1158";Tstart="1";shortTE="F";uid="82937dae-e43c-4264-92d6-4914562aee74"
NW_007382315.1	RepeatMasker	LINE/Dong-R4	8170	8861	492	+	.	ID="HALYOMORPHA_HALYS-5_FAMILY-328";Tend="507";Tstart="5";shortTE="F";uid="6a12b208-d3ed-406b-bc9c-acdb3ee547f0"
NW_007382315.1	RepeatMasker	Unknown	6019	6165	452	+	.	ID="RND-5_FAMILY-3563";Tend="1032";Tstart="901";shortTE="F";uid="d8342016-64e0-4060-8727-7ce3b6db2b7e"
NW_007382315.1	RepeatMasker	Unknown	1031	1316	667	-	.	ID="RND-5_FAMILY-1861";Tend="1186";Tstart="963";shortTE="F";uid="a088e581-c832-42a7-912c-a3421c4abb1e"
NW_007382315.1	RepeatMasker	LINE/Dong-R4	3	666	1278	-	.	ID="RND-6_FAMILY-9997";Tend="1607";Tstart="941";shortTE="F";uid="b5a25afd-0689-4bfe-add2-fab6740b3ed5"
NW_007426199.1	RepeatMasker	Unknown	319	467	1163	+	.	ID="RND-1_FAMILY-139";Tend="875";Tstart="722";shortTE="F";uid="2b33bee7-0d7d-460f-b647-3ac95ad66afe"
NW_007426200.1	RepeatMasker	SINE/tRNA-RTE	20	195	1281	+	.	ID="RND-6_FAMILY-31686";Tend="1244";Tstart="1064";shortTE="F";uid="b6098215-d79a-4b08-a828-6caabe4b576c"
NW_007426202.1	RepeatMasker	SINE/ID	15	247	1208	+	.	ID="RND-1_FAMILY-16";Tend="1077";Tstart="854";shortTE="F";uid="4fa493c7-ecda-46e0-a389-60457a6d2e08"
NW_007426203.1	RepeatMasker	Unknown	57	254	1489	-	.	ID="RND-1_FAMILY-133";Tend="1102";Tstart="899";shortTE="F";uid="45e527da-7948-41e1-ac18-b656207b47d6"
NW_007382316.1	RepeatMasker	LINE/R1	90	689	451	+	.	ID="SART-5_MOC";Tend="3426";Tstart="2806";shortTE="F";uid="f9961710-3301-478f-8973-7e9f181493a3"
NW_007426210.1	RepeatMasker	DNA/hAT-Charlie	212	495	1714	+	.	ID="RND-1_FAMILY-515";Tend="737";Tstart="460";shortTE="F";uid="011b598c-dd72-48b2-a197-2ed9db98aea1"
NW_007426215.1	RepeatMasker	SINE/B4	254	406	510	-	.	ID="RND-5_FAMILY-761";Tend="891";Tstart="753";shortTE="F";uid="56e5d24e-b6c3-4613-bc2c-b9dc379d080d"
NW_007382317.1	RepeatMasker	DNA/TcMar-Tc1	5906	6060	1434	+	.	ID="RND-1_FAMILY-366";Tend="967";Tstart="813";shortTE="F";uid="f2d7f3f9-c0a8-4aeb-ac3f-49587ce1b76f"
NW_007382317.1	RepeatMasker	Unknown	2708	3037	808	+	.	ID="RND-1_FAMILY-0";Tend="553";Tstart="337";shortTE="F";uid="cbc2e915-7958-4f08-bc1e-2540da803d56"
NW_007382317.1	RepeatMasker	Unknown	1390	1555	1414	+	.	ID="RND-1_FAMILY-96";Tend="1004";Tstart="836";shortTE="F";uid="5c2d00d9-afc4-4786-bf8e-f11ca3a01d37"
NW_007382317.1	RepeatMasker	Unknown	232	841	4334	+	.	ID="RND-1_FAMILY-130";Tend="1501";Tstart="835";shortTE="F";uid="836f78c0-bc31-41c6-80f1-2c72069bc65f"
NW_007382317.1	RepeatMasker	DNA/Maverick	2510	2700	1345	+	.	ID="RND-1_FAMILY-185";Tend="867";Tstart="672";shortTE="F";uid="3ee8d065-cc78-4568-8237-8aa6bb9da85b"
NW_007382317.1	RepeatMasker	Unknown	4177	4364	858	+	.	ID="RND-1_FAMILY-378";TEgroup="ctg_4878%7CRND-1_FAMILY-378%7C1";Tend="1352";Tstart="945";shortTE="F";uid="c7bc63d8-0e0d-4dbd-baf1-ab046e65ba95"
NW_007382317.1	RepeatMasker	SINE/tRNA-Meta	79	252	1205	+	.	ID="RND-1_FAMILY-97";Tend="993";Tstart="822";shortTE="F";uid="91cb4d75-9555-4f5f-95e2-9350ca2b2694"
NW_007382317.1	RepeatMasker	Unknown	1721	1836	995	-	.	ID="RND-1_FAMILY-137";Tend="1227";Tstart="1111";shortTE="F";uid="ba19d378-c2b0-45cd-a2e4-4bddb1bceb11"
NW_007426221.1	RepeatMasker	Unknown	98	410	1537	-	.	ID="RND-6_FAMILY-45419";Tend="1389";Tstart="1207";shortTE="F";uid="6ee83c39-271a-4d09-99cd-901963ece0e5"
NW_007426223.1	RepeatMasker	DNA	2	453	1961	+	.	ID="RND-5_FAMILY-190";Tend="746";Tstart="321";shortTE="F";uid="86658020-fbd5-4653-abc9-180bb458726e"
NW_007426225.1	RepeatMasker	Unknown	1	495	4129	-	.	ID="RND-1_FAMILY-618";Tend="807";Tstart="313";shortTE="F";uid="546df572-1fd7-4e8e-bdfc-395fd32bfd56"
NW_007426228.1	RepeatMasker	LINE/L2	3	492	530	-	.	ID="RND-6_FAMILY-3155";Tend="1151";Tstart="226";shortTE="F";uid="330ebf44-51a3-4151-8850-aae88a71ef82"
NW_007382318.1	RepeatMasker	LINE/I	7938	8145	402	+	.	ID="RND-6_FAMILY-329";Tend="940";Tstart="733";shortTE="F";uid="80992932-b81f-49c3-98be-2d01310cf316"
NW_007382318.1	RepeatMasker	LINE/I	141	1673	2947	+	.	ID="RND-6_FAMILY-40774";Tend="1319";Tstart="22";shortTE="F";uid="22b51c46-1a74-4f8a-8071-9171ed207fe3"
NW_007382318.1	RepeatMasker	Unknown	1749	1960	673	-	.	ID="RND-5_FAMILY-2144";Tend="1487";Tstart="1253";shortTE="F";uid="07102983-7dc0-4f64-a1ed-34ab9d0e2a08"
NW_007382318.1	RepeatMasker	Unknown	2345	2521	409	-	.	ID="RND-1_FAMILY-497";Tend="1221";Tstart="1059";shortTE="F";uid="eb2dbb6b-b394-4b9c-b36b-e7fbbacd2b92"
NW_007426229.1	RepeatMasker	LINE/Dong-R4	362	494	774	+	.	ID="RND-6_FAMILY-10733";Tend="456";Tstart="324";shortTE="F";uid="9a7f2fa3-ba5f-418a-b4fd-4802f4d9e9e8"
NW_007426230.1	RepeatMasker	Unknown	238	495	823	+	.	ID="RND-1_FAMILY-106";TEgroup="ctg_48791%7CRND-1_FAMILY-106%7C1";Tend="1083";Tstart="919";shortTE="T";uid="854928c6-a1cb-4f97-8232-f6b344fc2d11"
NW_007426231.1	RepeatMasker	SINE/tRNA-RTE	136	328	1446	+	.	ID="RND-1_FAMILY-100";Tend="900";Tstart="709";shortTE="F";uid="27bca6a9-6e17-43dc-8feb-d8f8d1cfd224"
NW_007426234.1	RepeatMasker	Unknown	74	247	644	-	.	ID="RND-1_FAMILY-166";Tend="943";Tstart="776";shortTE="F";uid="9655fc1e-ba11-493e-a25a-e3f378d9fe17"
NW_007426236.1	RepeatMasker	SINE/tRNA-RTE	5	218	741	-	.	ID="RND-1_FAMILY-88";Tend="1466";Tstart="1246";shortTE="F";uid="045af885-5b64-43c9-bc6d-6c86bc602b0d"
NW_007377927.1	RepeatMasker	RC/Helitron	176526	176935	2379	+	.	ID="RND-1_FAMILY-118";Tend="1020";Tstart="657";shortTE="F";uid="92a5b263-c48d-4226-b1c1-941c8cb011ba"
NW_007377927.1	RepeatMasker	Unknown	141104	141550	1310	+	.	ID="RND-6_FAMILY-39419";Tend="447";Tstart="24";shortTE="F";uid="ca5db6aa-f941-49b3-a747-988256407571"
NW_007377927.1	RepeatMasker	Unknown	15160	15355	489	+	.	ID="RND-1_FAMILY-253";Tend="944";Tstart="734";shortTE="F";uid="49ae71dc-9bb6-42f5-be07-a8a6cf682f1c"
NW_007377927.1	RepeatMasker	Unknown	180536	180803	2121	+	.	ID="RND-1_FAMILY-122";Tend="1066";Tstart="804";shortTE="F";uid="dcd93189-3946-470d-9a32-05727949ba0a"
NW_007377927.1	RepeatMasker	LTR/Gypsy	190372	190485	592	+	.	ID="RND-6_FAMILY-38666";Tend="1248";Tstart="1130";shortTE="F";uid="983f62c9-bdf9-4e47-b2b2-afaa16eee4ee"
NW_007377927.1	RepeatMasker	RC/Helitron	114137	114239	685	+	.	ID="RND-6_FAMILY-8282";Tend="996";Tstart="898";shortTE="F";uid="d0b67080-6ac6-4e2b-b400-5ec6376fd52f"
NW_007377927.1	RepeatMasker	DNA/Sola-2	144558	144743	1200	+	.	ID="RND-1_FAMILY-789";Tend="925";Tstart="739";shortTE="F";uid="77681dab-98d4-46f5-b71e-9cd76c64fda0"
NW_007377927.1	RepeatMasker	Unknown	75467	75578	634	+	.	ID="RND-6_FAMILY-4153";Tend="1189";Tstart="1083";shortTE="F";uid="2c82cecd-464f-4c64-bdc5-39994b013d5c"
NW_007377927.1	RepeatMasker	SINE/tRNA-RTE	114142	114262	489	+	.	ID="RND-5_FAMILY-947";Tend="827";Tstart="714";shortTE="F";uid="392b2a1a-ca99-4ff3-98e7-d4770655175c"
NW_007377927.1	RepeatMasker	Unknown	182632	182914	2059	+	.	ID="RND-6_FAMILY-562";Tend="948";Tstart="665";shortTE="F";uid="80929653-8973-4803-9937-47c0c2a85066"
NW_007377927.1	RepeatMasker	RC/Helitron	116358	116460	679	+	.	ID="RND-6_FAMILY-8282";Tend="996";Tstart="898";shortTE="F";uid="1ee8c45b-b1cd-46fd-aa3f-413a072a35d8"
NW_007377927.1	RepeatMasker	LINE/I	17539	17683	443	+	.	ID="RND-6_FAMILY-3578";Tend="1146";Tstart="1008";shortTE="F";uid="1707d19b-17c1-40bc-a03a-d6d2359851f0"
NW_007377927.1	RepeatMasker	RC/Helitron	79468	79608	1099	+	.	ID="RND-6_FAMILY-7347";Tend="1377";Tstart="1237";shortTE="F";uid="170aff5a-4b57-4da1-a4e3-8d7dc8021081"
NW_007377927.1	RepeatMasker	Unknown	95001	95209	1311	+	.	ID="RND-1_FAMILY-64";Tend="1478";Tstart="1070";shortTE="F";uid="a19c1876-a94f-4a5a-8896-092046dd1b71"
NW_007377927.1	RepeatMasker	Unknown	153553	153667	903	+	.	ID="RND-1_FAMILY-96";Tend="1094";Tstart="841";shortTE="F";uid="327a609c-d55e-4ab6-96ba-33e0ddecbf66"
NW_007377927.1	RepeatMasker	DNA/hAT-Charlie	36669	36889	1178	+	.	ID="RND-6_FAMILY-12929";Tend="1013";Tstart="750";shortTE="F";uid="76e7b0a2-767f-424a-9cda-84d04f625c72"
NW_007377927.1	RepeatMasker	Unknown	81658	82002	1636	+	.	ID="RND-1_FAMILY-756";Tend="1079";Tstart="826";shortTE="F";uid="938a0e0c-89aa-4cd0-a903-a55cc55421e8"
NW_007377927.1	RepeatMasker	Unknown	149021	149287	2232	+	.	ID="RND-1_FAMILY-438";Tend="956";Tstart="694";shortTE="F";uid="6cb4d7fe-9f37-49ce-b158-de3d404012e0"
NW_007377927.1	RepeatMasker	Unknown	43862	43993	1038	+	.	ID="RND-5_FAMILY-3163";Tend="937";Tstart="802";shortTE="F";uid="dcad0188-7654-42fc-8b07-cb26caa6786d"
NW_007377927.1	RepeatMasker	SINE/5S	170200	170525	767	+	.	ID="RND-1_FAMILY-103";TEgroup="ctg_488%7CRND-1_FAMILY-103%7C1";Tend="846";Tstart="659";shortTE="F";uid="9f331f04-7959-4b33-a993-90e4b1c0d422"
NW_007377927.1	RepeatMasker	SINE/ID	121178	121479	1748	+	.	ID="RND-1_FAMILY-16";Tend="1087";Tstart="745";shortTE="F";uid="4bb85b39-a6fe-4b12-b14d-2e14c76cba72"
NW_007377927.1	RepeatMasker	Unknown	84978	85131	421	+	.	ID="RND-1_FAMILY-469";TEgroup="ctg_488%7CRND-1_FAMILY-469%7C1";Tend="1056";Tstart="973";shortTE="T";uid="2903aaa5-4c8b-4d5c-a812-dda1ab76d590"
NW_007377927.1	RepeatMasker	Unknown	116458	116632	1109	+	.	ID="RND-6_FAMILY-2727";Tend="999";Tstart="830";shortTE="F";uid="d83f7c07-12f7-4a47-b5dd-c2e301dd17a8"
NW_007377927.1	RepeatMasker	Unknown	118328	118470	813	+	.	ID="RND-6_FAMILY-6145";Tend="1937";Tstart="1803";shortTE="F";uid="8d56233c-61f9-457d-a527-dac5a6d3a8b8"
NW_007377927.1	RepeatMasker	Unknown	30157	30297	1117	+	.	ID="RND-1_FAMILY-136";Tend="1008";Tstart="868";shortTE="F";uid="ed1c1ff1-da45-4a3a-8b7c-a6a43f89f2d6"
NW_007377927.1	RepeatMasker	SINE/tRNA-RTE	116363	116493	509	+	.	ID="RND-5_FAMILY-947";Tend="838";Tstart="714";shortTE="F";uid="eed0bfa8-074f-4cff-bc3f-47e74864cbec"
NW_007377927.1	RepeatMasker	Unknown	187478	187912	2271	+	.	ID="RND-1_FAMILY-122";TEgroup="ctg_488%7CRND-1_FAMILY-122%7C2";Tend="1075";Tstart="804";shortTE="F";uid="78f94e66-71b4-4afd-8b70-41c6c1a9ca49"
NW_007377927.1	RepeatMasker	DNA/TcMar-Tc1	151359	151461	680	+	.	ID="RND-1_FAMILY-359";Tend="1106";Tstart="1004";shortTE="F";uid="d59dca76-ed7f-4fc0-bb20-e52ef4ea800e"
NW_007377927.1	RepeatMasker	DNA/Academ-1	8868	9568	3252	+	.	ID="rnd-6_family-3652";Tend="1447";Tstart="782";shortTE="F";uid="668664b5-0957-45f9-8cc6-e2b520e7a562"
NW_007377927.1	RepeatMasker	LINE/RTE-BovB	32244	32392	855	+	.	ID="RND-6_FAMILY-4311";Tend="604";Tstart="450";shortTE="F";uid="744712ee-331e-44fb-870a-3343fd301347"
NW_007377927.1	RepeatMasker	LINE/RTE-BovB	24011	24204	961	+	.	ID="RND-6_FAMILY-4311";Tend="605";Tstart="425";shortTE="F";uid="d9c66e61-418d-4deb-b634-4fdbd43c1597"
NW_007377927.1	RepeatMasker	Unknown	49032	49229	1600	+	.	ID="RND-6_FAMILY-1666";Tend="1037";Tstart="844";shortTE="F";uid="d394223d-d954-4a23-b039-442e4173ba41"
NW_007377927.1	RepeatMasker	SINE/ID	110087	110307	1604	+	.	ID="RND-1_FAMILY-16";Tend="1153";Tstart="842";shortTE="F";uid="ee8d65e8-a73a-4e5e-b0dc-eab5bf37d59c"
NW_007377927.1	RepeatMasker	SINE/ID	94404	94723	1128	+	.	ID="RND-1_FAMILY-16";Tend="1091";Tstart="748";shortTE="F";uid="cb73ce72-8770-4cae-9157-a190e809cd5d"
NW_007377927.1	RepeatMasker	Unknown	14767	15146	817	+	.	ID="RND-1_FAMILY-410";TEgroup="ctg_488%7CRND-1_FAMILY-410%7C1";Tend="1064";Tstart="834";shortTE="F";uid="75fffd2b-3c3a-4a5f-96c3-f7f7985f11c4"
NW_007377927.1	RepeatMasker	SINE/ID	29720	29882	630	+	.	ID="RND-1_FAMILY-16";Tend="1089";Tstart="946";shortTE="F";uid="42b7c300-65f8-407f-bea5-f2618e415c1a"
NW_007377927.1	RepeatMasker	SINE/tRNA-Meta	149574	149729	407	+	.	ID="RND-1_FAMILY-97";Tend="989";Tstart="837";shortTE="F";uid="0ccd95da-16d8-4a6c-a3df-d9e9cdb5f2ca"
NW_007377927.1	RepeatMasker	DNA/TcMar-Tc1	145612	146088	2833	+	.	ID="RND-1_FAMILY-366";Tend="1523";Tstart="999";shortTE="F";uid="9e324c31-5a2a-441d-9835-8683a72dfe40"
NW_007377927.1	RepeatMasker	Unknown	69287	69423	1155	+	.	ID="RND-5_FAMILY-2144";Tend="1377";Tstart="1241";shortTE="F";uid="824563b0-92f9-4db8-821a-7b93eb0fea0c"
NW_007377927.1	RepeatMasker	LINE/L1-Tx1	17205	17320	487	+	.	ID="RND-4_FAMILY-112";Tend="1794";Tstart="1678";shortTE="F";uid="397abdd0-63d0-4b91-a5b1-f5bae972178b"
NW_007377927.1	RepeatMasker	Unknown	27127	27287	454	+	.	ID="RND-5_FAMILY-708";Tend="1441";Tstart="1253";shortTE="F";uid="1dab2dd9-86e3-4fe7-a210-5392444a054f"
NW_007377927.1	RepeatMasker	RC/Helitron	107710	108039	2270	+	.	ID="RND-1_FAMILY-228";Tend="1338";Tstart="994";shortTE="F";uid="6b4f9920-0371-4104-aabe-80de1309b355"
NW_007377927.1	RepeatMasker	Unknown	40906	41330	3159	+	.	ID="RND-1_FAMILY-137";Tend="1350";Tstart="889";shortTE="F";uid="baf7b416-3a03-499c-a77d-0f860371e5f5"
NW_007377927.1	RepeatMasker	LINE/L1-Tx1	9897	10339	580	+	.	ID="RND-1_FAMILY-1";Tend="1772";Tstart="1508";shortTE="F";uid="08eac052-780e-452d-9fe2-7da0e85b7df5"
NW_007377927.1	RepeatMasker	Satellite	161966	162135	891	+	.	ID="RND-1_FAMILY-51";Tend="980";Tstart="790";shortTE="F";uid="5066b7bc-c34a-4785-9a3c-0fc54b92978b"
NW_007377927.1	RepeatMasker	DNA/TcMar-Tc1	152146	152365	1859	+	.	ID="RND-1_FAMILY-359";Tend="1699";Tstart="1480";shortTE="F";uid="5ac14361-1f71-4cd1-95fa-9f2ce2b30427"
NW_007377927.1	RepeatMasker	DNA/TcMar-Tc1	157502	157769	2201	+	.	ID="RND-1_FAMILY-359";Tend="1137";Tstart="870";shortTE="F";uid="16bf8adf-7945-4aec-acb5-583049b44d4d"
NW_007377927.1	RepeatMasker	SINE/tRNA-Deu	73794	73962	448	+	.	ID="RND-1_FAMILY-835";Tend="870";Tstart="721";shortTE="F";uid="d8086050-3a7c-41e4-84c8-833ad3a4de48"
NW_007377927.1	RepeatMasker	RC/Helitron	173733	173883	850	+	.	ID="RND-1_FAMILY-670";Tend="1423";Tstart="1250";shortTE="F";uid="f650a86a-3720-4f4f-8740-28129d3bad57"
NW_007377927.1	RepeatMasker	Unknown	94883	95018	500	+	.	ID="RND-1_FAMILY-371";Tend="150";Tstart="21";shortTE="F";uid="0269d6c4-e22a-4e38-81e0-8b867be315a7"
NW_007377927.1	RepeatMasker	Unknown	182970	183276	2213	+	.	ID="RND-6_FAMILY-36436";Tend="1132";Tstart="826";shortTE="F";uid="17851c23-ef68-4b2a-86d4-d372dc076e75"
NW_007377927.1	RepeatMasker	SINE/tRNA-Meta	130338	130492	469	+	.	ID="RND-1_FAMILY-97";Tend="989";Tstart="837";shortTE="F";uid="cf6821b7-766e-4b82-8468-c5ff2ae90d0c"
NW_007377927.1	RepeatMasker	Unknown	154160	154297	945	+	.	ID="RND-1_FAMILY-253";Tend="932";Tstart="791";shortTE="F";uid="355f9254-d308-4327-b9cd-f0cebbfa7cad"
NW_007377927.1	RepeatMasker	Unknown	125565	125677	973	+	.	ID="RND-6_FAMILY-47864";Tend="1691";Tstart="1579";shortTE="F";uid="bc2cad62-ef75-4871-a497-a5d1968913bd"
NW_007377927.1	RepeatMasker	SINE/tRNA-Meta	163104	163249	461	-	.	ID="RND-1_FAMILY-97";Tend="992";Tstart="849";shortTE="F";uid="6400842f-b429-411e-97c8-0565e57a9b91"
NW_007377927.1	RepeatMasker	Unknown	13324	13462	676	-	.	ID="RND-1_FAMILY-70";Tend="1041";Tstart="917";shortTE="F";uid="e6a4a7e6-1253-4d09-b7be-beb7e85060f2"
NW_007377927.1	RepeatMasker	SINE/tRNA-Meta	164972	165123	423	-	.	ID="RND-1_FAMILY-97";Tend="992";Tstart="849";shortTE="F";uid="cc8c7a08-67b6-4130-afc4-48c1c320a2f9"
NW_007377927.1	RepeatMasker	Unknown	153512	153659	951	-	.	ID="RND-1_FAMILY-93";Tend="1422";Tstart="1163";shortTE="F";uid="7b672e2a-e338-471d-b3bf-a63cc6a02ab3"
NW_007377927.1	RepeatMasker	Unknown	154593	154792	1348	-	.	ID="RND-1_FAMILY-256";Tend="859";Tstart="656";shortTE="F";uid="18f7656c-dde8-4ccc-89de-9dc46f57c68f"
NW_007377927.1	RepeatMasker	Unknown	62405	62948	3146	-	.	ID="RND-5_FAMILY-2144";Tend="1529";Tstart="986";shortTE="F";uid="55018ffa-e28c-4653-82df-37a1d0a27674"
NW_007377927.1	RepeatMasker	Unknown	144986	145383	2745	-	.	ID="RND-6_FAMILY-44247";Tend="1046";Tstart="677";shortTE="F";uid="0f9491bf-c0ef-480d-a58d-dbfddb7e7095"
NW_007377927.1	RepeatMasker	SINE/tRNA-RTE	82385	82685	2714	-	.	ID="RND-1_FAMILY-100";Tend="1037";Tstart="737";shortTE="F";uid="cb0fb047-0d5d-46f0-9e6d-b7188d893919"
NW_007377927.1	RepeatMasker	LINE/RTE-BovB	35895	36118	1161	-	.	ID="RND-6_FAMILY-4311";Tend="596";Tstart="378";shortTE="F";uid="40b291d8-d015-4e90-a0f3-3ce77cc20e28"
NW_007377927.1	RepeatMasker	SINE/tRNA-RTE	131257	131470	1592	-	.	ID="RND-1_FAMILY-111";Tend="1143";Tstart="940";shortTE="F";uid="f625439c-1543-4b0a-a964-6a1a72793e13"
NW_007377927.1	RepeatMasker	Unknown	114727	114940	1777	-	.	ID="RND-6_FAMILY-62244";Tend="1105";Tstart="900";shortTE="F";uid="c050711f-3a5a-4ce7-8af3-00246349e7fe"
NW_007377927.1	RepeatMasker	DNA/TcMar-Tc1	35251	35415	862	-	.	ID="RND-1_FAMILY-182";Tend="1063";Tstart="887";shortTE="F";uid="82c5573a-ae96-4be7-b6d8-b0939fb53751"
NW_007377927.1	RepeatMasker	LINE/I	92840	93129	460	-	.	ID="NIMB-37_LMI";Tend="4353";Tstart="4064";shortTE="F";uid="5fa809af-3ce4-4d66-ae93-de2a81b9b064"
NW_007377927.1	RepeatMasker	Unknown	146794	147306	4403	-	.	ID="RND-1_FAMILY-136";Tend="1369";Tstart="707";shortTE="F";uid="6521a185-397a-42f4-99d3-d6a058dddb53"
NW_007377927.1	RepeatMasker	Unknown	37298	37592	2415	-	.	ID="RND-1_FAMILY-136";Tend="1151";Tstart="859";shortTE="F";uid="7b1fdd66-16a5-4059-a8a5-0eee6703eda8"
NW_007377927.1	RepeatMasker	SINE/ID	27321	27614	577	-	.	ID="RND-1_FAMILY-16";Tend="1091";Tstart="628";shortTE="F";uid="3735b9a0-d223-4e76-9857-222a5ec81078"
NW_007377927.1	RepeatMasker	Unknown	185568	185816	2222	-	.	ID="RND-6_FAMILY-50188";Tend="1209";Tstart="961";shortTE="F";uid="935da1a4-c615-45cf-8a59-2b2b1f70ed16"
NW_007377927.1	RepeatMasker	Unknown	147862	147969	738	-	.	ID="RND-1_FAMILY-93";Tend="1422";Tstart="1313";shortTE="F";uid="cc4d0df0-677b-4862-aebe-47c9e14cfb6d"
NW_007377927.1	RepeatMasker	Unknown	128138	128521	1860	-	.	ID="RND-1_FAMILY-93";TEgroup="ctg_488%7CRND-1_FAMILY-93%7C1";Tend="1412";Tstart="818";shortTE="F";uid="3e94bb1e-7d45-441c-a015-c6777a82020f"
NW_007377927.1	RepeatMasker	Unknown	12854	12985	668	-	.	ID="RND-1_FAMILY-70";Tend="1041";Tstart="921";shortTE="F";uid="42b64a14-b7f5-428b-9d4a-617f13030ffd"
NW_007377927.1	RepeatMasker	Unknown	124072	124598	3248	-	.	ID="RND-6_FAMILY-44247";Tend="1217";Tstart="674";shortTE="F";uid="24b97868-0665-408c-89a1-627ca333fd74"
NW_007377927.1	RepeatMasker	Unknown	154955	155191	477	-	.	ID="RND-6_FAMILY-431";Tend="1352";Tstart="1107";shortTE="F";uid="afb113e0-005d-462a-8e9d-7d5ebce7d599"
NW_007377927.1	RepeatMasker	SINE/ID	137017	137259	571	-	.	ID="RND-1_FAMILY-4";Tend="1777";Tstart="1475";shortTE="F";uid="06222473-3457-4f95-89f5-5cf416a1813f"
NW_007377927.1	RepeatMasker	Unknown	178343	178521	1174	-	.	ID="RND-1_FAMILY-27";Tend="823";Tstart="647";shortTE="F";uid="7f7619e6-72ed-412e-bf55-9682809d93d7"
NW_007377927.1	RepeatMasker	SINE/ID	94690	94999	1390	-	.	ID="RND-1_FAMILY-4";Tend="1669";Tstart="1236";shortTE="F";uid="e718b06a-33e1-481b-abbe-33626bddc9c0"
NW_007377927.1	RepeatMasker	Unknown	179721	179882	834	-	.	ID="RND-1_FAMILY-70";Tend="1063";Tstart="917";shortTE="F";uid="4dc8d9fc-5ad1-497e-93a7-efc854d9943a"
NW_007377927.1	RepeatMasker	DNA/Academ-1	11746	11853	672	-	.	ID="rnd-1_family-480";Tend="3142";Tstart="2907";shortTE="F";uid="d047096d-4467-4c48-8b07-0933e7f18b0c"
NW_007377927.1	RepeatMasker	Unknown	38519	38730	1717	-	.	ID="RND-1_FAMILY-388";Tend="982";Tstart="769";shortTE="F";uid="dbf91607-d7b5-4385-bf10-5eb6148d81cf"
NW_007377927.1	RepeatMasker	DNA/Maverick	96530	96710	426	-	.	ID="RND-6_FAMILY-4944";Tend="977";Tstart="791";shortTE="F";uid="b41a4801-727e-4bd4-918b-ea6ae6eaec54"
NW_007377927.1	RepeatMasker	DNA/hAT-Blackjack	10791	11380	4302	-	.	ID="RND-1_FAMILY-83";Tend="1758";Tstart="1175";shortTE="F";uid="2b2bf645-4519-4e17-b07f-0a7dc93784c8"
NW_007377927.1	RepeatMasker	Unknown	29174	29373	1409	-	.	ID="RND-1_FAMILY-93";Tend="1424";Tstart="1051";shortTE="F";uid="7bc78834-7384-4dec-95d9-205cd8a4516e"
NW_007377927.1	RepeatMasker	LINE/L1-Tx1	27149	27292	621	-	.	ID="RND-4_FAMILY-112";Tend="824";Tstart="666";shortTE="F";uid="150d46eb-6feb-479e-8060-6b79b56337f3"
NW_007377927.1	RepeatMasker	Unknown	78659	78870	1151	-	.	ID="RND-6_FAMILY-30900";Tend="1029";Tstart="813";shortTE="F";uid="9a78a0a4-a527-4abe-99e7-638b69207183"
NW_007377927.1	RepeatMasker	Unknown	79041	79403	456	-	.	ID="RND-6_FAMILY-62244";TEgroup="ctg_488%7CRND-6_FAMILY-62244%7C1";Tend="994";Tstart="684";shortTE="T";uid="a54250ef-f74d-48ef-84a8-95472bb93d6a"
NW_007377927.1	RepeatMasker	SINE/tRNA-Meta	52142	52412	436	-	.	ID="RND-1_FAMILY-97";TEgroup="ctg_488%7CRND-1_FAMILY-97%7C1";Tend="904";Tstart="836";shortTE="T";uid="31420138-f112-4220-8e53-93f89fcc834e"
NW_007377927.1	RepeatMasker	Unknown	62107	62244	803	-	.	ID="RND-5_FAMILY-2144";Tend="1529";Tstart="1438";shortTE="F";uid="33334adb-1fd6-4c5d-8cd7-b92b963045e7"
NW_007377927.1	RepeatMasker	Satellite	38352	38580	1456	-	.	ID="RND-5_FAMILY-12829";Tend="1330";Tstart="1106";shortTE="F";uid="e428eb1f-a878-4408-a34d-7725a1583ca5"
NW_007377927.1	RepeatMasker	Unknown	155413	155564	762	-	.	ID="RND-1_FAMILY-48";Tend="867";Tstart="693";shortTE="F";uid="966dc7a1-7b8d-40ca-bee4-9f80aa3eb460"
NW_007377927.1	RepeatMasker	Unknown	32809	32940	410	-	.	ID="RND-1_FAMILY-122";TEgroup="ctg_488%7CRND-1_FAMILY-122%7C1";Tend="873";Tstart="804";shortTE="T";uid="e7dcb182-39e8-4e3e-88f8-930d73f01d16"
NW_007377927.1	RepeatMasker	Unknown	161488	161735	492	-	.	ID="RND-6_FAMILY-431";Tend="1352";Tstart="1077";shortTE="F";uid="b56b65ae-0c63-4fda-8bf4-c03448a75246"
NW_007377927.1	RepeatMasker	Unknown	145467	145615	996	-	.	ID="RND-1_FAMILY-138";Tend="1539";Tstart="1374";shortTE="F";uid="334fc468-699b-4001-843b-b65d8b95eab2"
NW_007377927.1	RepeatMasker	Unknown	14198	14356	901	-	.	ID="RND-1_FAMILY-275";Tend="1062";Tstart="875";shortTE="F";uid="56fd0444-f9bc-44e8-9134-57bd7c9a32ac"
NW_007377927.1	RepeatMasker	Unknown	186539	187326	1668	-	.	ID="RND-5_FAMILY-94";TEgroup="ctg_488%7CRND-5_FAMILY-94%7C1";Tend="1399";Tstart="884";shortTE="F";uid="265d9a5f-2e1f-4be3-8c83-bbb57d46a8b8"
NW_007377927.1	RepeatMasker	Unknown	188912	189057	833	-	.	ID="RND-1_FAMILY-70";Tend="1046";Tstart="917";shortTE="F";uid="09184940-1282-4b63-8e1e-61265d408629"
NW_007377927.1	RepeatMasker	LINE/I-Jockey	91287	92647	2630	-	.	ID="RND-6_FAMILY-9407";TEgroup="ctg_488%7CRND-6_FAMILY-9407%7C1";Tend="939";Tstart="35";shortTE="F";uid="08ff5fd3-ba69-4756-a0b4-f5fbf85cd31d"
NW_007377927.1	RepeatMasker	Unknown	114267	114375	715	-	.	ID="RND-1_FAMILY-212";Tend="858";Tstart="740";shortTE="F";uid="2f338db8-4c67-4cb4-a567-48746b7ff045"
NW_007377927.1	RepeatMasker	RC/Helitron	108040	108168	649	-	.	ID="RND-1_FAMILY-202";Tend="1347";Tstart="1240";shortTE="F";uid="acf4372e-3d0b-4b1c-a1b0-9fddca6b900e"
NW_007377927.1	RepeatMasker	Unknown	11620	11755	427	-	.	ID="RND-1_FAMILY-253";Tend="943";Tstart="758";shortTE="F";uid="c79219c1-2d77-43a5-901f-27984d27a113"
NW_007377927.1	RepeatMasker	Unknown	153911	154077	1001	-	.	ID="RND-6_FAMILY-3760";Tend="976";Tstart="815";shortTE="F";uid="837cdb4b-07d4-466b-8f1c-5ce298567c58"
NW_007377927.1	RepeatMasker	Satellite	65285	65436	703	-	.	ID="RND-5_FAMILY-1961";Tend="1378";Tstart="1220";shortTE="F";uid="88a912a9-a976-4c19-a6dc-ee5723066e56"
NW_007377927.1	RepeatMasker	DNA/hAT-Tip100	74790	75166	3150	-	.	ID="RND-1_FAMILY-273";Tend="1256";Tstart="872";shortTE="F";uid="be85d9ab-36fc-4854-b5e0-fa7786f5a51f"
NW_007377927.1	RepeatMasker	Unknown	153668	153842	1262	-	.	ID="RND-1_FAMILY-136";Tend="1369";Tstart="1194";shortTE="F";uid="a8f52473-c095-421b-b11f-1159aa24dec5"
NW_007377927.1	RepeatMasker	Unknown	93661	93859	1405	-	.	ID="RND-6_FAMILY-62244";Tend="882";Tstart="684";shortTE="F";uid="b7b44bc0-5429-4223-910e-88d4c704fd1c"
NW_007377927.1	RepeatMasker	DNA/Sola-2	95210	95437	1575	-	.	ID="RND-1_FAMILY-789";Tend="932";Tstart="703";shortTE="F";uid="edfe905a-022b-42e5-8d8a-7ce8dc9fa65a"
NW_007382319.1	RepeatMasker	Unknown	7574	7689	413	+	.	ID="RND-1_FAMILY-459";Tend="772";Tstart="663";shortTE="F";uid="386c25e0-ba8b-4efa-ac94-bb2df2a501a4"
NW_007382319.1	RepeatMasker	LINE/I-Jockey	441	1187	1563	+	.	ID="RND-5_FAMILY-1282";Tend="792";Tstart="94";shortTE="F";uid="6a38f442-ccce-4acd-9d56-56c3cfed21ec"
NW_007382319.1	RepeatMasker	Unknown	1320	1465	448	+	.	ID="RND-1_FAMILY-155";Tend="976";Tstart="851";shortTE="F";uid="e593a313-185d-46c2-bf33-b374daaf8bfb"
NW_007426239.1	RepeatMasker	SINE/B4	1	110	860	-	.	ID="RND-5_FAMILY-761";Tend="866";Tstart="756";shortTE="F";uid="f2e52935-677c-4d29-af4e-0e4d8192054e"
NW_007426240.1	RepeatMasker	LINE/RTE-BovB	1	135	1112	+	.	ID="RND-6_FAMILY-4311";Tend="1423";Tstart="1290";shortTE="F";uid="ee21174c-d0ef-44dd-ac8a-7a34f15e6246"
NW_007426240.1	RepeatMasker	LINE/L1-Tx1	189	304	876	-	.	ID="RND-4_FAMILY-112";Tend="1790";Tstart="1675";shortTE="F";uid="5d025b18-e21b-4eb8-977a-a3f62b115a61"
NW_007426240.1	RepeatMasker	SINE/ID	205	495	754	-	.	ID="RND-6_FAMILY-766";Tend="1375";Tstart="1091";shortTE="F";uid="84dc47e5-2d19-407c-850d-f8bab57d6f25"
NW_007426244.1	RepeatMasker	SINE/5S	1	102	493	-	.	ID="RND-1_FAMILY-103";Tend="767";Tstart="671";shortTE="F";uid="b3a3eebd-fded-4416-84bd-6af272693c00"
NW_007426246.1	RepeatMasker	LINE/RTE-BovB	1	165	1328	-	.	ID="RND-6_FAMILY-12150";Tend="786";Tstart="622";shortTE="F";uid="ad4a2428-6469-4727-a0e1-9b51c2936204"
NW_007426247.1	RepeatMasker	Unknown	238	494	1693	+	.	ID="RND-1_FAMILY-131";Tend="703";Tstart="415";shortTE="F";uid="2c8aa0e4-9faa-44bc-8253-94a07d36d6fe"
NW_007382320.1	RepeatMasker	Unknown	5297	5448	737	+	.	ID="RND-5_FAMILY-792";Tend="684";Tstart="544";shortTE="F";uid="75b44b02-a65b-4676-b0f1-785cecc2e61a"
NW_007382320.1	RepeatMasker	LINE/RTE-X	6090	6793	499	+	.	ID="RND-6_FAMILY-3133";Tend="733";Tstart="38";shortTE="F";uid="595185fe-af59-419e-b8d4-92b4252d7199"
NW_007426249.1	RepeatMasker	Unknown	55	475	3375	-	.	ID="RND-6_FAMILY-62244";Tend="1106";Tstart="689";shortTE="F";uid="c30ddc28-4669-40d8-8edb-5bb53af91675"
NW_007426253.1	RepeatMasker	Satellite	37	164	1200	+	.	ID="RND-5_FAMILY-1961";Tend="1511";Tstart="1076";shortTE="F";uid="b10cd00d-4811-4629-80bb-a7b53634d281"
NW_007426253.1	RepeatMasker	Unknown	165	494	2340	+	.	ID="RND-6_FAMILY-45419";Tend="977";Tstart="636";shortTE="F";uid="63538e40-344a-497c-bd28-a5138acff044"
NW_007426254.1	RepeatMasker	Unknown	25	134	840	+	.	ID="RND-1_FAMILY-489";Tend="1107";Tstart="998";shortTE="F";uid="0b5107d4-1f91-4972-a946-c4d7cf277c28"
NW_007426256.1	RepeatMasker	DNA	388	494	957	-	.	ID="RND-1_FAMILY-108";Tend="1853";Tstart="1747";shortTE="F";uid="24d8fd7f-eefb-4300-8855-b4e00796d64a"
NW_007426257.1	RepeatMasker	Unknown	124	249	509	+	.	ID="RND-1_FAMILY-352";Tend="667";Tstart="543";shortTE="F";uid="2e608ca1-d90e-42bc-85c2-9ac9c8e4ac95"
NW_007426259.1	RepeatMasker	DNA/Maverick	315	449	419	+	.	ID="POLINTON-8_NVI";Tend="8212";Tstart="8068";shortTE="F";uid="f99645f0-a47a-4f57-8d0c-8b789dba4a1e"
NW_007426261.1	RepeatMasker	DNA/hAT-Blackjack	264	429	425	+	.	ID="RND-1_FAMILY-727";Tend="1412";Tstart="1250";shortTE="F";uid="c2fc40fa-4b7a-4cfe-9f99-a3dc8d21f546"
NW_007426261.1	RepeatMasker	SINE/ID	298	493	1139	-	.	ID="RND-1_FAMILY-10";Tend="976";Tstart="782";shortTE="F";uid="c71a29c9-d016-4890-a775-882709cb44e5"
NW_007426264.1	RepeatMasker	SINE/ID	176	404	911	+	.	ID="RND-1_FAMILY-16";Tend="1071";Tstart="844";shortTE="F";uid="d029f5cc-647a-4b2e-b7fe-7848968b0b51"
NW_007382322.1	RepeatMasker	SINE/tRNA-RTE	439	1146	6578	+	.	ID="RND-1_FAMILY-22";Tend="1411";Tstart="704";shortTE="F";uid="c4694a02-cc95-413f-9623-c8778810b05e"
NW_007382322.1	RepeatMasker	SINE/ID	393	597	1395	-	.	ID="RND-1_FAMILY-13";Tend="1901";Tstart="1701";shortTE="F";uid="ccd49bb7-e416-44f2-ba7a-224d637e91e0"
NW_007426270.1	RepeatMasker	DNA/hAT-Blackjack	1	494	1421	+	.	ID="RND-1_FAMILY-83";Tend="1397";Tstart="948";shortTE="F";uid="5ad0eb49-26ae-4f75-9fc8-65ad17f31286"
NW_007426271.1	RepeatMasker	LINE/L2	164	494	2508	+	.	ID="RND-6_FAMILY-3506";Tend="494";Tstart="164";shortTE="F";uid="6cf91d4b-bb25-4b04-9140-343358e3fae3"
NW_007426273.1	RepeatMasker	Unknown	157	261	424	+	.	ID="RND-6_FAMILY-3964";Tend="984";Tstart="884";shortTE="F";uid="dd07c083-bf92-4562-9390-16ea7fb339ee"
NW_007426273.1	RepeatMasker	Unknown	127	247	500	-	.	ID="RND-1_FAMILY-155";Tend="1683";Tstart="1570";shortTE="F";uid="fa4f0103-5dcb-46af-be96-3c1769a251f1"
NW_007426274.1	RepeatMasker	Unknown	173	291	566	-	.	ID="RND-1_FAMILY-65";Tend="1080";Tstart="956";shortTE="F";uid="9e40002b-c1fa-4c1b-bd96-3ca7de3f72c6"
NW_007426275.1	RepeatMasker	LINE/RTE-BovB	214	380	1125	-	.	ID="RND-6_FAMILY-4311";Tend="607";Tstart="425";shortTE="F";uid="44bfd387-d741-4fc4-9cbf-136279cbc735"
NW_007426278.1	RepeatMasker	DNA	1	318	1123	-	.	ID="RND-1_FAMILY-108";Tend="1664";Tstart="1336";shortTE="F";uid="e1c94c59-2f8d-416d-8095-fa053e4d576c"
NW_007382323.1	RepeatMasker	LINE/L2	1	1092	3697	-	.	ID="RND-6_FAMILY-3155";Tend="1151";Tstart="207";shortTE="F";uid="c48aa73f-383d-442b-9fd7-829af40bef84"
NW_007382323.1	RepeatMasker	LINE/L2	8303	9203	8433	-	.	ID="RND-5_FAMILY-1119";Tend="1465";Tstart="565";shortTE="F";uid="4015360d-4d42-4801-b345-56ec68b236ce"
NW_007426280.1	RepeatMasker	Unknown	375	494	682	-	.	ID="RND-1_FAMILY-552";Tend="981";Tstart="800";shortTE="F";uid="9f16cb78-5e74-4b81-ba81-ca0c6af83c3d"
NW_007426283.1	RepeatMasker	Unknown	1	494	4027	+	.	ID="RND-5_FAMILY-4152";Tend="760";Tstart="242";shortTE="F";uid="87a3dc95-a491-40d3-abb2-b952207fb5a1"
NW_007426287.1	RepeatMasker	LINE/RTE-BovB	175	373	727	-	.	ID="RND-6_FAMILY-4645";Tend="849";Tstart="685";shortTE="F";uid="ee427685-15c2-4d2e-9e70-4ad8715a4677"
NW_007426288.1	RepeatMasker	DNA/hAT-Blackjack	1	494	2628	-	.	ID="RND-1_FAMILY-91";Tend="1422";Tstart="964";shortTE="F";uid="ec14f329-a6c8-47fe-9eab-64115e0c6120"
NW_007382324.1	RepeatMasker	LTR/Gypsy	452	2470	1162	+	.	ID="GYPSY8-I_AP";Tend="3307";Tstart="1423";shortTE="F";uid="5190f643-aa27-40ef-8e71-18c3f3841d14"
NW_007382324.1	RepeatMasker	Unknown	6752	6921	1374	+	.	ID="RND-1_FAMILY-243";Tend="933";Tstart="771";shortTE="F";uid="c9f529f7-5092-4023-a6ca-584125a2c613"
NW_007382324.1	RepeatMasker	LTR/Gypsy	8820	8995	689	+	.	ID="RND-6_FAMILY-6192";Tend="751";Tstart="577";shortTE="F";uid="6bfd199b-6c72-475e-b45d-6f3e850106dd"
NW_007382324.1	RepeatMasker	Unknown	6069	6265	607	+	.	ID="RND-5_FAMILY-11547";Tend="1879";Tstart="1684";shortTE="F";uid="cb91752b-a3da-4b1b-881f-fbf57573175a"
NW_007382324.1	RepeatMasker	Unknown	7476	7809	3377	+	.	ID="RND-6_FAMILY-62244";Tend="1202";Tstart="235";shortTE="F";uid="484a501d-da8f-48c8-9195-7541ae78b023"
NW_007382324.1	RepeatMasker	Unknown	3010	3765	6364	+	.	ID="RND-6_FAMILY-16561";Tend="801";Tstart="61";shortTE="F";uid="85eee320-07a9-48a4-9c44-2eec29f1fa2a"
NW_007382324.1	RepeatMasker	Unknown	7810	8716	3405	-	.	ID="RND-1_FAMILY-459";Tend="1228";Tstart="333";shortTE="F";uid="e2fff167-a4cf-48a3-a9a7-e34ced2121a1"
NW_007382324.1	RepeatMasker	Unknown	6245	6348	629	-	.	ID="RND-1_FAMILY-301";Tend="1100";Tstart="994";shortTE="F";uid="97a702a9-9125-4bdc-8188-034ffe39c109"
NW_007382324.1	RepeatMasker	Unknown	6067	6201	1145	-	.	ID="RND-1_FAMILY-136";Tend="1000";Tstart="866";shortTE="F";uid="fd050c5d-a6cf-4d99-8183-a739bf3ac210"
NW_007426290.1	RepeatMasker	Unknown	1	325	2452	-	.	ID="RND-5_FAMILY-2144";Tend="1226";Tstart="894";shortTE="F";uid="b2d28180-8998-43a3-a06d-6121abfc3b35"
NW_007426292.1	RepeatMasker	DNA/hAT-Charlie	303	433	947	-	.	ID="RND-1_FAMILY-495";Tend="1178";Tstart="1049";shortTE="F";uid="c007ed3d-cf22-4dbf-ab7c-6900c0715fcb"
NW_007426296.1	RepeatMasker	Unknown	1	401	3250	-	.	ID="RND-1_FAMILY-136";Tend="1275";Tstart="869";shortTE="F";uid="42b08332-bf3a-43e1-a5c6-3e1b3ea6add1"
NW_007426299.1	RepeatMasker	LINE/L2	360	494	453	-	.	ID="RND-5_FAMILY-1316";Tend="1152";Tstart="1020";shortTE="F";uid="2b3d491a-adcb-4df7-a531-52d3732157a1"
NW_007426300.1	RepeatMasker	Unknown	3	120	917	-	.	ID="RND-6_FAMILY-2708";Tend="802";Tstart="686";shortTE="F";uid="e4e419b3-c999-4edc-b025-fa7cfa0bcc26"
NW_007426306.1	RepeatMasker	DNA/Sola-2	1	328	2640	-	.	ID="RND-1_FAMILY-95";Tend="1163";Tstart="828";shortTE="F";uid="be7e1c62-9b74-4aac-93ae-91db6b7ab09f"
NW_007426307.1	RepeatMasker	Unknown	4	494	1378	+	.	ID="RND-6_FAMILY-19971";Tend="1416";Tstart="940";shortTE="F";uid="e1b66382-0de0-47ab-87c6-5cc92b0a3301"
NW_007426308.1	RepeatMasker	SINE/ID	388	494	876	+	.	ID="RND-1_FAMILY-16";Tend="961";Tstart="855";shortTE="F";uid="907024b8-6083-4a18-b277-aaf98dd54553"
NW_007426308.1	RepeatMasker	Unknown	273	387	766	-	.	ID="RND-1_FAMILY-70";Tend="1039";Tstart="917";shortTE="F";uid="61c5de91-c428-44fb-be3d-03b49df15f12"
NW_007382326.1	RepeatMasker	Unknown	6057	6206	638	+	.	ID="RND-5_FAMILY-1633";Tend="1314";Tstart="1170";shortTE="F";uid="f189aa49-36ba-4acb-98f1-2908e5d0c5a4"
NW_007382326.1	RepeatMasker	Unknown	5155	5454	1762	+	.	ID="RND-5_FAMILY-1633";Tend="1209";Tstart="937";shortTE="F";uid="6942fa20-beaa-4d0e-b051-3bc4e17ed11f"
NW_007382326.1	RepeatMasker	Unknown	671	1116	778	+	.	ID="RND-1_FAMILY-325";Tend="924";Tstart="477";shortTE="F";uid="e10076a0-ab35-416d-b52e-9ff0f7e40ec4"
NW_007382326.1	RepeatMasker	Unknown	4306	5135	4551	+	.	ID="RND-5_FAMILY-1633";TEgroup="ctg_4887%7CRND-5_FAMILY-1633%7C1";Tend="1323";Tstart="690";shortTE="F";uid="11336cb0-c57e-483c-a6c0-c73b7bb456b0"
NW_007382326.1	RepeatMasker	Unknown	2555	2818	1317	+	.	ID="RND-5_FAMILY-1633";Tend="934";Tstart="659";shortTE="F";uid="74ff71d6-5cca-45c1-a3c4-7e79c01c520d"
NW_007382326.1	RepeatMasker	Unknown	7709	7897	568	+	.	ID="RND-1_FAMILY-605";Tend="1104";Tstart="901";shortTE="F";uid="5bd96d21-9ec8-40b5-8af3-a0ef684acce2"
NW_007382326.1	RepeatMasker	LINE/I-Jockey	26	510	893	-	.	ID="VINGI-29_LMI";Tend="2142";Tstart="1581";shortTE="F";uid="54ae7b5f-4861-471a-931d-ec98a8438615"
NW_007382326.1	RepeatMasker	Unknown	797	1185	3141	-	.	ID="RND-1_FAMILY-94";Tend="1290";Tstart="891";shortTE="F";uid="c8e8fef5-294b-424f-b406-88c35f983e0a"
NW_007382326.1	RepeatMasker	Unknown	7148	7705	1182	-	.	ID="RND-5_FAMILY-1633";Tend="1125";Tstart="647";shortTE="F";uid="34f969e3-b528-4d3b-9ed3-4ea250279dcb"
NW_007382326.1	RepeatMasker	Unknown	6619	6985	416	-	.	ID="RND-1_FAMILY-605";TEgroup="ctg_4887%7CRND-1_FAMILY-605%7C1";Tend="1105";Tstart="884";shortTE="T";uid="6efbaa62-ecd3-45ae-a4ef-f5facd478d93"
NW_007382326.1	RepeatMasker	LINE/I-Jockey	8221	9178	1531	-	.	ID="RND-6_FAMILY-15884";Tend="1032";Tstart="113";shortTE="F";uid="a86d5431-2d67-4545-96cd-3602eab8c42e"
NW_007426309.1	RepeatMasker	SINE/B4	1	113	753	-	.	ID="RND-5_FAMILY-761";Tend="849";Tstart="734";shortTE="F";uid="296e9747-3e63-49b4-94ba-4cf81574336f"
NW_007426310.1	RepeatMasker	LINE/RTE-BovB	1	189	1350	-	.	ID="RND-6_FAMILY-4311";Tend="586";Tstart="395";shortTE="F";uid="7300b282-51c9-4ff5-a31e-8c76c1bb465e"
NW_007426315.1	RepeatMasker	LINE/RTE-BovB	80	191	625	+	.	ID="RND-6_FAMILY-12150";Tend="913";Tstart="801";shortTE="F";uid="cd3bd9ca-e95b-47ee-942c-3768de45e6b2"
NW_007426315.1	RepeatMasker	Unknown	1	133	588	-	.	ID="RND-5_FAMILY-8766";Tend="977";Tstart="885";shortTE="F";uid="a9a00fa3-06a4-4ed7-a093-101b82ecc8e1"
NW_007382327.1	RepeatMasker	Unknown	4371	4500	608	+	.	ID="RND-1_FAMILY-605";Tend="1010";Tstart="882";shortTE="F";uid="8ab45d0c-82db-4fa0-b993-ddf13fde4811"
NW_007382327.1	RepeatMasker	Unknown	15880	16258	1163	+	.	ID="RND-6_FAMILY-62244";Tend="1094";Tstart="761";shortTE="F";uid="fe16140a-686b-48b4-b75e-5072151fed61"
NW_007382327.1	RepeatMasker	SINE/ID	16421	16624	475	-	.	ID="RND-1_FAMILY-26";Tend="1316";Tstart="1133";shortTE="F";uid="6783100a-4128-48d3-9886-c3f2efba6326"
NW_007382327.1	RepeatMasker	LTR/Pao	18313	20225	901	-	.	ID="BEL-1_LMI-I";TEgroup="ctg_4888%7CBEL-1_LMI-I%7C1";Tend="5313";Tstart="1596";shortTE="F";uid="6a197fce-ea46-48b5-a498-ea4d6d10c775"
NW_007382327.1	RepeatMasker	LTR	1725	2087	978	-	.	ID="RND-6_FAMILY-548";TEgroup="ctg_4888%7CRND-6_FAMILY-548%7C1";Tend="1179";Tstart="933";shortTE="F";uid="288e4b2f-c4ac-491e-83c2-64b98590bd18"
NW_007382327.1	RepeatMasker	Unknown	3923	4050	687	-	.	ID="RND-6_FAMILY-18499";Tend="974";Tstart="852";shortTE="F";uid="b1632e9a-b8b9-4420-b1de-8272e94241e8"
NW_007382327.1	RepeatMasker	LTR/Pao	9715	10922	871	-	.	ID="BEL-1_LMI-I";Tend="2881";Tstart="1680";shortTE="F";uid="dc5a642f-0007-4f11-a2a4-a18e1f503735"
NW_007382327.1	RepeatMasker	SINE/ID	2686	2950	1156	-	.	ID="RND-1_FAMILY-26";Tend="1334";Tstart="1081";shortTE="F";uid="218dc3d5-9f08-4ccd-b116-d0e51afcc8fe"
NW_007426320.1	RepeatMasker	SINE/tRNA-RTE	8	246	884	+	.	ID="RND-5_FAMILY-620";Tend="1149";Tstart="929";shortTE="F";uid="63b81ebc-546e-4cc1-83fb-c0211243a37b"
NW_007426322.1	RepeatMasker	LTR/Gypsy	10	206	406	-	.	ID="GYPSY-43_DWIL-I";Tend="739";Tstart="541";shortTE="F";uid="deb0f5a7-1002-4273-acb1-3a5710303c51"
NW_007426324.1	RepeatMasker	Unknown	358	494	1064	-	.	ID="RND-1_FAMILY-24";Tend="1981";Tstart="1847";shortTE="F";uid="024a4067-9a25-4c08-8f2f-7d2467283f03"
NW_007426326.1	RepeatMasker	Satellite	1	130	807	-	.	ID="RND-1_FAMILY-51";Tend="930";Tstart="792";shortTE="F";uid="c424ff02-ae74-4b22-8081-79977f121d73"
NW_007426327.1	RepeatMasker	Unknown	106	366	1496	-	.	ID="RND-1_FAMILY-590";Tend="1211";Tstart="912";shortTE="F";uid="f036a45a-d922-43b6-982b-2570111e4567"
NW_007426327.1	RepeatMasker	Unknown	364	494	935	-	.	ID="RND-5_FAMILY-17";Tend="824";Tstart="692";shortTE="F";uid="cca3ae98-e001-4e99-8c3e-f390e6298e5a"
NW_007382328.1	RepeatMasker	RC/Helitron	6679	6817	644	+	.	ID="RND-6_FAMILY-8282";Tend="1075";Tstart="938";shortTE="F";uid="3923e311-720c-4629-9741-273bff4029be"
NW_007426329.1	RepeatMasker	Unknown	129	302	1049	-	.	ID="RND-1_FAMILY-256";Tend="849";Tstart="679";shortTE="F";uid="3ce62f8e-21e6-419d-add7-291a43835c79"
NW_007426331.1	RepeatMasker	Unknown	1	380	3231	-	.	ID="RND-1_FAMILY-136";Tend="1235";Tstart="778";shortTE="F";uid="32fe7b6f-4467-4cb0-897a-f79add45b06c"
NW_007426333.1	RepeatMasker	LINE/RTE-BovB	303	406	586	+	.	ID="RND-6_FAMILY-54328";Tend="1026";Tstart="914";shortTE="F";uid="10616f57-f812-4131-abf4-6e7ea313dcef"
NW_007426333.1	RepeatMasker	SINE/tRNA-RTE	49	303	1622	+	.	ID="RND-1_FAMILY-100";Tend="994";Tstart="735";shortTE="F";uid="d1b0d6e3-29d0-42ab-a31b-e3f64a95bec0"
NW_007426334.1	RepeatMasker	DNA/hAT-Tag1	2	109	699	+	.	ID="RND-6_FAMILY-18130";Tend="1424";Tstart="1308";shortTE="F";uid="2f190253-5cd5-4d02-a607-052807777cd8"
NW_007426334.1	RepeatMasker	SINE/tRNA-RTE	134	295	881	+	.	ID="RND-1_FAMILY-79";Tend="2000";Tstart="1836";shortTE="F";uid="5081259c-f33e-4daa-90c0-ca8f37a1ad8c"
NW_007426335.1	RepeatMasker	Unknown	43	229	1521	-	.	ID="RND-1_FAMILY-133";Tend="1081";Tstart="899";shortTE="F";uid="d714e9f2-ef78-4e02-b5cf-91bc1a17de08"
NW_007426337.1	RepeatMasker	Satellite	79	369	407	-	.	ID="RND-5_FAMILY-1961";Tend="1322";Tstart="1013";shortTE="F";uid="fb5c5333-ff91-49bd-bd79-8353bc4ee45b"
NW_007426338.1	RepeatMasker	Unknown	318	422	417	+	.	ID="RND-1_FAMILY-0";Tend="518";Tstart="343";shortTE="F";uid="9aac2c21-9dc2-4b87-9ee1-975c34f29386"
NW_007426338.1	RepeatMasker	Unknown	124	282	1036	+	.	ID="RND-1_FAMILY-206";Tend="977";Tstart="833";shortTE="F";uid="e8813347-63f4-4801-a428-912f06449b5e"
NW_007377928.1	RepeatMasker	LINE/L1-Tx1	169169	169319	424	+	.	ID="RND-1_FAMILY-1";TEgroup="ctg_489%7CRND-1_FAMILY-1%7C1";Tend="1666";Tstart="1518";shortTE="T";uid="dd249e55-45c3-4a35-b439-9946b0dd147e"
NW_007377928.1	RepeatMasker	Unknown	190216	190419	1595	+	.	ID="RND-1_FAMILY-195";Tend="1357";Tstart="1159";shortTE="F";uid="9229228c-7604-4a2e-bfbe-35b8896d0799"
NW_007377928.1	RepeatMasker	Unknown	143407	143585	1152	+	.	ID="RND-1_FAMILY-805";Tend="1049";Tstart="879";shortTE="F";uid="0be91ee6-cf3c-4f22-99b6-f055d435d3b0"
NW_007377928.1	RepeatMasker	Unknown	127784	128117	2829	+	.	ID="RND-6_FAMILY-5720";Tend="1089";Tstart="756";shortTE="F";uid="3c9971ea-a460-45d4-9f6d-47c3fce45101"
NW_007377928.1	RepeatMasker	RC/Helitron	18226	18474	1348	+	.	ID="RND-1_FAMILY-570";Tend="1109";Tstart="875";shortTE="F";uid="881efdba-ede9-49e3-bb0c-a70593218e1c"
NW_007377928.1	RepeatMasker	Unknown	159385	159603	1634	+	.	ID="RND-5_FAMILY-11476";Tend="308";Tstart="103";shortTE="F";uid="4c9e5069-3700-4035-aee5-62ef05caa7ec"
NW_007377928.1	RepeatMasker	LINE/RTE-BovB	55563	55769	1479	+	.	ID="RND-6_FAMILY-4311";Tend="600";Tstart="395";shortTE="F";uid="b87ed3ca-cab8-45d0-a7ec-7f05ab9d59e5"
NW_007377928.1	RepeatMasker	Unknown	88593	88900	707	+	.	ID="RND-1_FAMILY-0";Tend="607";Tstart="339";shortTE="F";uid="a503683d-ed69-43e4-b67b-35143b1af6ad"
NW_007377928.1	RepeatMasker	SINE/ID	77480	77675	1290	+	.	ID="RND-1_FAMILY-9";Tend="986";Tstart="783";shortTE="F";uid="df9f8d55-28ea-4464-ad65-dc50019bf80f"
NW_007377928.1	RepeatMasker	Unknown	51208	51461	1797	+	.	ID="RND-6_FAMILY-45419";Tend="923";Tstart="668";shortTE="F";uid="a0c19e7a-714e-4362-9d53-1ce834994ad0"
NW_007377928.1	RepeatMasker	Unknown	125172	125277	528	+	.	ID="RND-5_FAMILY-5725";Tend="1037";Tstart="941";shortTE="F";uid="899369f5-d86d-48b6-be6f-9d4a624788b1"
NW_007377928.1	RepeatMasker	SINE/ID	124667	124921	674	+	.	ID="RND-1_FAMILY-5";Tend="1748";Tstart="1472";shortTE="F";uid="0791113e-7d3f-497a-8e9f-8e3367da118c"
NW_007377928.1	RepeatMasker	Satellite	73018	73162	769	+	.	ID="RND-1_FAMILY-754";Tend="857";Tstart="705";shortTE="F";uid="e76060bc-a83a-4227-9a2c-b17bed74f602"
NW_007377928.1	RepeatMasker	Unknown	37815	38052	2144	+	.	ID="RND-1_FAMILY-55";Tend="939";Tstart="702";shortTE="F";uid="4a65dc03-a619-4b4a-bbcc-3eca21ac4a9d"
NW_007377928.1	RepeatMasker	Unknown	60227	60407	1030	+	.	ID="RND-1_FAMILY-358";Tend="846";Tstart="679";shortTE="F";uid="89cbfa20-d029-4d61-8402-d5c0cc98469d"
NW_007377928.1	RepeatMasker	LINE/I	86557	87572	3885	+	.	ID="RND-6_FAMILY-20165";Tend="1750";Tstart="766";shortTE="F";uid="349312f8-a624-4d9e-8b50-aa477ecdd0c5"
NW_007377928.1	RepeatMasker	SINE/tRNA-RTE	2484	2694	827	+	.	ID="RND-6_FAMILY-31686";Tend="1262";Tstart="1076";shortTE="F";uid="fb9292e5-b5b3-4fc6-a3a2-c3d06c595119"
NW_007377928.1	RepeatMasker	Unknown	16381	16844	2971	+	.	ID="RND-1_FAMILY-37";Tend="1294";Tstart="837";shortTE="F";uid="039046b0-d810-4a39-805b-f1dc5a681598"
NW_007377928.1	RepeatMasker	LTR	78642	78894	713	+	.	ID="RND-6_FAMILY-9736";Tend="1391";Tstart="1129";shortTE="F";uid="53a264cc-9b3c-4628-96b4-1bd663c38068"
NW_007377928.1	RepeatMasker	Unknown	152892	154255	4013	+	.	ID="RND-1_FAMILY-155";Tend="1728";Tstart="1093";shortTE="F";uid="cfd8433d-391e-431d-91c1-94f207c0a0c7"
NW_007377928.1	RepeatMasker	LTR/Gypsy	79685	79912	516	+	.	ID="RND-1_FAMILY-60";Tend="1222";Tstart="1006";shortTE="F";uid="775a0f5c-e494-41b3-936e-df399ff76aef"
NW_007377928.1	RepeatMasker	Unknown	174112	174216	615	+	.	ID="RND-5_FAMILY-2193";Tend="338";Tstart="235";shortTE="F";uid="878939c6-d28a-4e8e-8f70-ad60c6cc8648"
NW_007377928.1	RepeatMasker	Unknown	157219	157356	596	+	.	ID="RND-6_FAMILY-1666";Tend="947";Tstart="809";shortTE="F";uid="f47a03ff-183e-480e-a860-ecdf81e5ba98"
NW_007377928.1	RepeatMasker	SINE/tRNA-Deu	106596	106811	1625	+	.	ID="RND-1_FAMILY-835";Tend="934";Tstart="723";shortTE="F";uid="eed55d9e-f756-4dec-bed9-73a90b349031"
NW_007377928.1	RepeatMasker	Unknown	22804	22947	1201	+	.	ID="RND-6_FAMILY-72788";Tend="1021";Tstart="878";shortTE="F";uid="89990684-ac11-4fa8-bc8f-9be61bc57322"
NW_007377928.1	RepeatMasker	SINE/tRNA-Deu	104859	105058	573	+	.	ID="RND-1_FAMILY-835";Tend="905";Tstart="706";shortTE="F";uid="95058d9b-9dc8-4dab-bc52-b4f39eaf5531"
NW_007377928.1	RepeatMasker	Unknown	162583	162836	1591	+	.	ID="RND-5_FAMILY-8766";Tend="1149";Tstart="899";shortTE="F";uid="a01ffa43-a261-4312-a54a-594d1090a86a"
NW_007377928.1	RepeatMasker	LINE/L2	49146	49248	537	+	.	ID="RND-1_FAMILY-428";Tend="786";Tstart="678";shortTE="F";uid="ab956c2c-225d-4a6f-9f0f-01550a542e38"
NW_007377928.1	RepeatMasker	LTR	92503	92723	707	+	.	ID="RND-6_FAMILY-9736";Tend="1348";Tstart="1129";shortTE="F";uid="71bb9d4c-fb24-4a01-a324-ddf1144f4bbb"
NW_007377928.1	RepeatMasker	SINE/tRNA-Meta	111271	111619	534	+	.	ID="RND-1_FAMILY-97";TEgroup="ctg_489%7CRND-1_FAMILY-97%7C1";Tend="975";Tstart="857";shortTE="F";uid="d9381570-1a40-4405-be58-969d3fd2862e"
NW_007377928.1	RepeatMasker	LINE/RTE-BovB	88806	88938	856	+	.	ID="RND-6_FAMILY-4311";Tend="592";Tstart="452";shortTE="F";uid="ef6a9dee-c2cf-432d-9ec6-5fdb82c835f2"
NW_007377928.1	RepeatMasker	Unknown	167677	167820	758	+	.	ID="RND-1_FAMILY-195";Tend="1144";Tstart="1000";shortTE="F";uid="cb6ea3ca-0e9b-4ed6-86aa-ec63c579c0c4"
NW_007377928.1	RepeatMasker	DNA	111151	111271	941	+	.	ID="RND-6_FAMILY-33607";Tend="1167";Tstart="1047";shortTE="F";uid="1df031f3-c31d-4706-9c83-76fa9ea39232"
NW_007377928.1	RepeatMasker	SINE/tRNA-Meta	48542	48661	450	+	.	ID="RND-1_FAMILY-97";Tend="984";Tstart="833";shortTE="F";uid="99059d6f-30bc-4af2-824e-a6b2fb230a93"
NW_007377928.1	RepeatMasker	LINE/CR1	41268	41427	468	+	.	ID="RND-6_FAMILY-8030";Tend="979";Tstart="815";shortTE="F";uid="7cb968b7-cd35-4217-8c83-bcfab5804c31"
NW_007377928.1	RepeatMasker	LINE/L1-Tx1	159830	159960	773	+	.	ID="RND-4_FAMILY-112";Tend="1792";Tstart="1660";shortTE="F";uid="dd50c63c-f6a8-4603-8836-c9a3fe973c82"
NW_007377928.1	RepeatMasker	Unknown	79018	79141	757	+	.	ID="RND-6_FAMILY-427";Tend="1020";Tstart="901";shortTE="F";uid="aada78fe-47ed-4a02-8d26-c95bd47cdbf2"
NW_007377928.1	RepeatMasker	Unknown	32939	33097	731	+	.	ID="RND-1_FAMILY-70";Tend="1041";Tstart="878";shortTE="F";uid="9eeb0542-9c2f-48ea-8b3a-c18805542380"
NW_007377928.1	RepeatMasker	Unknown	145045	145171	863	+	.	ID="RND-1_FAMILY-295";Tend="900";Tstart="763";shortTE="F";uid="42597a04-3f85-4f8b-927b-1ff7aaded950"
NW_007377928.1	RepeatMasker	SINE/tRNA-RTE	164063	164231	607	+	.	ID="RND-1_FAMILY-2";Tend="1305";Tstart="1143";shortTE="F";uid="346f5ddc-1900-4171-9296-bc993ad04f9a"
NW_007377928.1	RepeatMasker	SINE/tRNA-RTE	59724	59843	545	+	.	ID="RND-1_FAMILY-79";Tend="1106";Tstart="981";shortTE="F";uid="ccc059c2-15a8-47c6-bcd5-cb8b11adb06b"
NW_007377928.1	RepeatMasker	Unknown	48294	48438	688	+	.	ID="RND-1_FAMILY-48";Tend="856";Tstart="689";shortTE="F";uid="52adf591-adf8-46ea-95b6-ca4284f0dbc4"
NW_007377928.1	RepeatMasker	Unknown	179694	179838	938	+	.	ID="RND-1_FAMILY-212";Tend="863";Tstart="728";shortTE="F";uid="ddb370db-2c55-40fb-82e0-46159485eac3"
NW_007377928.1	RepeatMasker	Unknown	105634	105911	514	+	.	ID="RND-6_FAMILY-8031";TEgroup="ctg_489%7CRND-6_FAMILY-8031%7C1";Tend="964";Tstart="887";shortTE="T";uid="81ed6021-d118-48e0-9bee-e95e11ffb85f"
NW_007377928.1	RepeatMasker	Satellite	73390	73537	726	+	.	ID="RND-1_FAMILY-754";Tend="857";Tstart="705";shortTE="F";uid="6536feda-c615-4b83-ae83-9396ddf7eb5b"
NW_007377928.1	RepeatMasker	Unknown	181178	181313	793	+	.	ID="RND-1_FAMILY-212";Tend="856";Tstart="728";shortTE="F";uid="c9ceae94-fb44-4273-b5a2-c4b91967916f"
NW_007377928.1	RepeatMasker	SINE/tRNA-Meta	133975	134143	473	+	.	ID="RND-1_FAMILY-97";Tend="990";Tstart="849";shortTE="F";uid="9dc3a35a-3c0a-48ec-a6c1-2b34bb665856"
NW_007377928.1	RepeatMasker	Unknown	120166	120270	729	+	.	ID="RND-1_FAMILY-70";Tend="1021";Tstart="917";shortTE="F";uid="cf93c981-e26b-4129-ba70-ff7f878c506e"
NW_007377928.1	RepeatMasker	DNA/MULE-MuDR	174646	175130	711	+	.	ID="RND-6_FAMILY-4114";TEgroup="ctg_489%7CRND-6_FAMILY-4114%7C1";Tend="536";Tstart="160";shortTE="T";uid="1837fade-8e71-4476-b2ea-d1c5ab9e7624"
NW_007377928.1	RepeatMasker	SINE/tRNA-Meta	146115	146275	1110	+	.	ID="RND-1_FAMILY-97";Tend="994";Tstart="834";shortTE="F";uid="a8fd89dc-7840-4311-876c-7fdf6641532e"
NW_007377928.1	RepeatMasker	DNA/Crypton-I	123172	123314	624	+	.	ID="RND-5_FAMILY-277";Tend="1576";Tstart="1398";shortTE="F";uid="041752d0-bace-4b47-9140-a0b3eeabedd9"
NW_007377928.1	RepeatMasker	Unknown	162007	162256	1662	+	.	ID="RND-5_FAMILY-8766";Tend="1149";Tstart="903";shortTE="F";uid="3402175a-0ade-4e71-8c48-b30a52fa109f"
NW_007377928.1	RepeatMasker	Unknown	171602	171738	997	+	.	ID="RND-1_FAMILY-212";Tend="863";Tstart="728";shortTE="F";uid="cb4c7f7e-be46-4a94-9354-b7e4c84fa00e"
NW_007377928.1	RepeatMasker	SINE/tRNA-Deu	90858	91057	573	+	.	ID="RND-1_FAMILY-835";Tend="905";Tstart="706";shortTE="F";uid="b2ef4e88-2c28-4874-acaa-c3e97a55cbd0"
NW_007377928.1	RepeatMasker	Unknown	23535	23642	478	+	.	ID="RND-6_FAMILY-55917";Tend="258";Tstart="153";shortTE="F";uid="2b697fe3-e85d-4010-9000-7be31fba96a2"
NW_007377928.1	RepeatMasker	Unknown	169849	170083	1553	+	.	ID="RND-1_FAMILY-52";Tend="1141";Tstart="924";shortTE="F";uid="b64e0cfa-a437-4b16-b145-97d17853442d"
NW_007377928.1	RepeatMasker	Unknown	80291	80557	420	+	.	ID="RND-1_FAMILY-206";TEgroup="ctg_489%7CRND-1_FAMILY-206%7C1";Tend="974";Tstart="854";shortTE="T";uid="19e83516-f7a6-4e5d-91fe-2a7294206270"
NW_007377928.1	RepeatMasker	SINE/tRNA-Meta	49771	49930	1151	+	.	ID="RND-1_FAMILY-97";Tend="994";Tstart="835";shortTE="F";uid="ad26ae73-b56c-476e-adf0-0e3909623a4b"
NW_007377928.1	RepeatMasker	Unknown	186575	186701	415	+	.	ID="RND-1_FAMILY-404";Tend="918";Tstart="785";shortTE="F";uid="97c2a56a-cac1-464b-b7ed-77e129367742"
NW_007377928.1	RepeatMasker	DNA/hAT-Blackjack	183094	183222	862	+	.	ID="RND-1_FAMILY-91";Tend="1220";Tstart="1100";shortTE="F";uid="dda02a4e-9776-4a17-841a-5e93bd4f643c"
NW_007377928.1	RepeatMasker	Unknown	22320	22512	1591	+	.	ID="RND-6_FAMILY-72788";Tend="1066";Tstart="878";shortTE="F";uid="383e8936-0bbe-4b57-aaa1-4a22f87e876a"
NW_007377928.1	RepeatMasker	Unknown	39315	39562	723	+	.	ID="RND-1_FAMILY-65";Tend="1125";Tstart="872";shortTE="F";uid="f02e850b-0840-4661-a4b2-70319d50f830"
NW_007377928.1	RepeatMasker	SINE/tRNA-Meta	5957	6088	534	+	.	ID="RND-1_FAMILY-97";Tend="971";Tstart="833";shortTE="F";uid="2ad2d230-91e9-4f80-b67a-55c70b4682c6"
NW_007377928.1	RepeatMasker	SINE/tRNA-Core	84815	84919	744	+	.	ID="RND-1_FAMILY-87";Tend="990";Tstart="882";shortTE="F";uid="6fa873d6-05ee-4e9f-9e01-44e0e18c9720"
NW_007377928.1	RepeatMasker	Unknown	31157	31262	459	+	.	ID="RND-1_FAMILY-31";Tend="1598";Tstart="1488";shortTE="F";uid="31e23458-492a-4ec9-946d-0e703a881c29"
NW_007377928.1	RepeatMasker	Unknown	167410	167578	577	+	.	ID="RND-1_FAMILY-458";Tend="792";Tstart="703";shortTE="F";uid="c9f623a6-67f4-4eed-b356-41873b54616d"
NW_007377928.1	RepeatMasker	Unknown	352	463	454	+	.	ID="RND-6_FAMILY-55917";Tend="258";Tstart="153";shortTE="F";uid="c0c33060-d1c0-4bd1-961a-c4d0f9c7c3a1"
NW_007377928.1	RepeatMasker	Unknown	24567	24681	476	+	.	ID="RND-6_FAMILY-55917";Tend="258";Tstart="145";shortTE="F";uid="aa0218ba-48a2-437b-a762-23ee8e15073c"
NW_007377928.1	RepeatMasker	DNA/hAT-hAT19	78432	78581	695	+	.	ID="RND-6_FAMILY-24860";Tend="1909";Tstart="1778";shortTE="F";uid="ec15807b-801e-4c3a-9b0a-dd865e74ffc4"
NW_007377928.1	RepeatMasker	Unknown	144155	144408	2156	+	.	ID="RND-1_FAMILY-244";Tend="1087";Tstart="834";shortTE="F";uid="9235f068-3ac6-4fec-a19a-3894bc5d6ca3"
NW_007377928.1	RepeatMasker	Unknown	92879	93002	757	+	.	ID="RND-6_FAMILY-427";Tend="1020";Tstart="901";shortTE="F";uid="62453404-4b71-4b18-9c7d-8ebba3b1f7a7"
NW_007377928.1	RepeatMasker	Unknown	106112	106233	731	+	.	ID="RND-1_FAMILY-295";Tend="905";Tstart="792";shortTE="F";uid="8371912b-7259-4de1-ba80-23dd57fecd94"
NW_007377928.1	RepeatMasker	SINE/tRNA-Meta	145510	145664	715	+	.	ID="RND-1_FAMILY-97";Tend="974";Tstart="823";shortTE="F";uid="99ffbd58-9c7a-4a05-8911-9b1dc2573b79"
NW_007377928.1	RepeatMasker	Unknown	154313	154448	577	+	.	ID="RND-1_FAMILY-473";Tend="1008";Tstart="873";shortTE="F";uid="4dbdac77-ab7c-4a9c-b329-6193e1aaf926"
NW_007377928.1	RepeatMasker	Satellite	125189	126031	1613	+	.	ID="RND-6_FAMILY-2981";TEgroup="ctg_489%7CRND-6_FAMILY-2981%7C1";Tend="1696";Tstart="976";shortTE="F";uid="d96209be-0f4b-48e2-9188-b020bad3fb6b"
NW_007377928.1	RepeatMasker	RC/Helitron	45424	45603	849	-	.	ID="RND-6_FAMILY-9017";Tend="964";Tstart="801";shortTE="F";uid="6b094be6-58c4-4086-b7ec-8a971c08d81f"
NW_007377928.1	RepeatMasker	Unknown	30719	30840	789	-	.	ID="RND-6_FAMILY-30503";Tend="690";Tstart="566";shortTE="F";uid="687342e3-1f4b-426f-965b-32d2e7ce3687"
NW_007377928.1	RepeatMasker	LTR/Gypsy	5958	6128	442	-	.	ID="RND-6_FAMILY-7101";Tend="975";Tstart="804";shortTE="F";uid="87cc1b9b-eb82-41e7-ba03-ac46c928f1f7"
NW_007377928.1	RepeatMasker	Unknown	174428	174536	690	-	.	ID="RND-1_FAMILY-206";Tend="971";Tstart="858";shortTE="F";uid="e176b33d-142f-4f3a-b46a-e6d2f4b80d0c"
NW_007377928.1	RepeatMasker	SINE/ID	158438	158934	1638	-	.	ID="RND-1_FAMILY-4";Tend="1816";Tstart="1281";shortTE="F";uid="88a9d431-3879-4109-ac10-8cabd26519dc"
NW_007377928.1	RepeatMasker	Unknown	108072	108209	759	-	.	ID="RND-1_FAMILY-19";Tend="1010";Tstart="870";shortTE="F";uid="39d17bd9-199a-457f-a81a-ed934191fd0c"
NW_007377928.1	RepeatMasker	RC/Helitron	111781	111930	782	-	.	ID="RND-1_FAMILY-442";Tend="1849";Tstart="1708";shortTE="F";uid="d311bafc-3652-44da-bfd7-20b25b1443f8"
NW_007377928.1	RepeatMasker	SINE/tRNA-Core	72796	72897	766	-	.	ID="RND-6_FAMILY-3547";Tend="1914";Tstart="1814";shortTE="F";uid="ddf47781-3a3b-4c8a-b5df-98da7c78783f"
NW_007377928.1	RepeatMasker	SINE/ID	164553	164722	802	-	.	ID="RND-1_FAMILY-6";Tend="1271";Tstart="1124";shortTE="F";uid="ae1652b4-4e0c-4a80-89ea-d10fd0ccd517"
NW_007377928.1	RepeatMasker	Unknown	42249	42402	1206	-	.	ID="RND-1_FAMILY-243";Tend="933";Tstart="771";shortTE="F";uid="bd1fc20f-d641-4c48-a7aa-864e2400adee"
NW_007377928.1	RepeatMasker	Unknown	5638	5871	1421	-	.	ID="RND-5_FAMILY-3298";Tend="1078";Tstart="868";shortTE="F";uid="631d2355-27d2-402e-815c-c849831ec32e"
NW_007377928.1	RepeatMasker	Unknown	163992	164213	865	-	.	ID="RND-6_FAMILY-2666";Tend="1730";Tstart="1518";shortTE="F";uid="faa3a9cd-6946-4885-8cb5-a1a87468485e"
NW_007377928.1	RepeatMasker	Unknown	51501	51702	1582	-	.	ID="RND-1_FAMILY-65";Tend="1134";Tstart="928";shortTE="F";uid="80004d12-f97a-4cc9-9bd4-af349f6963e5"
NW_007377928.1	RepeatMasker	Unknown	31286	31774	4076	-	.	ID="RND-1_FAMILY-136";Tend="1369";Tstart="880";shortTE="F";uid="e3496b62-41c8-4c3e-9abe-cf698d00af86"
NW_007377928.1	RepeatMasker	Unknown	23437	23537	753	-	.	ID="RND-1_FAMILY-206";Tend="978";Tstart="877";shortTE="F";uid="bde12384-68ba-4d0b-b60b-9717c9180880"
NW_007377928.1	RepeatMasker	Unknown	53814	53924	665	-	.	ID="RND-1_FAMILY-70";Tend="1031";Tstart="918";shortTE="F";uid="42d62574-4356-4bff-924a-f74c1b50da89"
NW_007377928.1	RepeatMasker	SINE/tRNA-RTE	50776	51083	1860	-	.	ID="RND-1_FAMILY-22";Tend="1555";Tstart="1256";shortTE="F";uid="0b37f456-334d-4ad5-9b5b-5365f2e51420"
NW_007377928.1	RepeatMasker	Unknown	89355	89522	874	-	.	ID="RND-1_FAMILY-401";Tend="989";Tstart="784";shortTE="F";uid="d8a84821-e989-47b4-af78-8828cfbd49e5"
NW_007377928.1	RepeatMasker	Unknown	25941	26077	939	-	.	ID="RND-1_FAMILY-318";Tend="1410";Tstart="1278";shortTE="F";uid="98b4e2be-93e5-42b3-831c-05301dac5825"
NW_007377928.1	RepeatMasker	Unknown	141899	142025	879	-	.	ID="RND-1_FAMILY-295";Tend="900";Tstart="763";shortTE="F";uid="59f43279-5d8e-4ac7-b194-c4d5115a53d5"
NW_007377928.1	RepeatMasker	Unknown	56518	56628	673	-	.	ID="RND-1_FAMILY-70";Tend="1031";Tstart="918";shortTE="F";uid="96cb191b-0520-4c9a-bc4b-15d9a53c41b5"
NW_007377928.1	RepeatMasker	Unknown	134824	135391	1399	-	.	ID="RND-6_FAMILY-25310";Tend="777";Tstart="257";shortTE="F";uid="5e03190c-8348-4169-9b0c-40c3c3e59965"
NW_007377928.1	RepeatMasker	Unknown	66328	67049	4452	-	.	ID="RND-1_FAMILY-155";Tend="1720";Tstart="1112";shortTE="F";uid="b36fa9d6-c136-401d-9054-1405ffcfed1c"
NW_007377928.1	RepeatMasker	Unknown	145185	145331	874	-	.	ID="RND-1_FAMILY-106";Tend="1152";Tstart="1003";shortTE="F";uid="df9d2f8c-99b7-4f06-b16a-b272677b2d5f"
NW_007377928.1	RepeatMasker	SINE/ID	157917	158089	740	-	.	ID="RND-1_FAMILY-6";Tend="1271";Tstart="1124";shortTE="F";uid="53d1995e-c654-40c2-803c-55f50626d16f"
NW_007377928.1	RepeatMasker	Unknown	1836	1955	695	-	.	ID="RND-1_FAMILY-106";Tend="1156";Tstart="1035";shortTE="F";uid="f8692924-d267-4f2b-98e6-a1df0275abf2"
NW_007377928.1	RepeatMasker	Unknown	199087	199187	780	-	.	ID="RND-1_FAMILY-190";Tend="792";Tstart="692";shortTE="F";uid="be19d24d-1fe8-477c-b0d3-62006837b12d"
NW_007377928.1	RepeatMasker	Unknown	154876	154988	735	-	.	ID="RND-1_FAMILY-70";Tend="1031";Tstart="919";shortTE="F";uid="e53f76c4-b168-4587-9530-4a2bb652b221"
NW_007377928.1	RepeatMasker	LINE/RTE-BovB	32399	32559	810	-	.	ID="RND-6_FAMILY-4311";Tend="616";Tstart="447";shortTE="F";uid="f9defd00-df49-45f7-89cd-ec91725daf54"
NW_007377928.1	RepeatMasker	Unknown	73709	74028	2722	-	.	ID="RND-1_FAMILY-195";Tend="1479";Tstart="1162";shortTE="F";uid="d2c74ff0-e2a5-4b62-839c-cee61c8cfa9b"
NW_007377928.1	RepeatMasker	Unknown	133721	133887	493	-	.	ID="RND-6_FAMILY-20204";Tend="1141";Tstart="966";shortTE="F";uid="52dbd3dd-1b68-4b7a-bbbb-2493d215b263"
NW_007377928.1	RepeatMasker	DNA/hAT-hAT19	119201	119391	1336	-	.	ID="RND-6_FAMILY-7459";Tend="1003";Tstart="804";shortTE="F";uid="eb747e03-2b09-42f1-a0eb-dd30dc66cb7d"
NW_007377928.1	RepeatMasker	Unknown	45955	46068	724	-	.	ID="RND-6_FAMILY-8031";Tend="956";Tstart="846";shortTE="F";uid="b667a6d2-d203-4602-95a5-f79aeab4b7fb"
NW_007377928.1	RepeatMasker	SINE/tRNA-RTE	56090	56284	1609	-	.	ID="RND-1_FAMILY-111";Tend="1148";Tstart="956";shortTE="F";uid="5c72b604-d97f-4023-b960-589405601837"
NW_007377928.1	RepeatMasker	Unknown	155909	156088	596	-	.	ID="RND-5_FAMILY-8766";Tend="1147";Tstart="957";shortTE="F";uid="449c307c-10e2-41e9-a453-22ef462834d8"
NW_007377928.1	RepeatMasker	LINE/I	30573	30715	968	-	.	ID="RND-1_FAMILY-650";Tend="1183";Tstart="1049";shortTE="F";uid="815480f8-17b7-4a0a-8ca4-ea30145a7ee7"
NW_007377928.1	RepeatMasker	Unknown	125407	125918	2080	-	.	ID="RND-1_FAMILY-107";Tend="1863";Tstart="1350";shortTE="F";uid="c25d140d-63bf-4fc5-83f7-087ddf436978"
NW_007377928.1	RepeatMasker	Unknown	136085	136250	1155	-	.	ID="RND-6_FAMILY-1666";Tend="1022";Tstart="850";shortTE="F";uid="c4efc7eb-1f7a-4411-8bec-da866e7ffadf"
NW_007377928.1	RepeatMasker	LINE/RTE-BovB	81945	82154	800	-	.	ID="RND-6_FAMILY-54328";Tend="1002";Tstart="842";shortTE="F";uid="7f4a2139-ade9-4764-bc41-0f1b007c56b4"
NW_007377928.1	RepeatMasker	RC/Helitron	108806	110098	10204	-	.	ID="RND-1_FAMILY-548";Tend="1860";Tstart="582";shortTE="F";uid="8e596df4-8386-4c28-b77b-987297c8ecbc"
NW_007377928.1	RepeatMasker	SINE/tRNA-RTE	17589	17775	1430	-	.	ID="RND-6_FAMILY-31686";Tend="1268";Tstart="1082";shortTE="F";uid="3b2450eb-826f-4595-8434-271e8c94f4dc"
NW_007377928.1	RepeatMasker	Unknown	92530	92776	1624	-	.	ID="RND-6_FAMILY-5187";Tend="1117";Tstart="865";shortTE="F";uid="d0523f9f-c5e1-46a9-b58c-10c4aad8d72f"
NW_007377928.1	RepeatMasker	Unknown	44752	44891	583	-	.	ID="RND-1_FAMILY-48";Tend="863";Tstart="693";shortTE="F";uid="505075ec-e7e4-4a40-93f7-c24dfee79c88"
NW_007377928.1	RepeatMasker	RC/Helitron	161526	161700	1108	-	.	ID="RND-6_FAMILY-8282";Tend="989";Tstart="812";shortTE="F";uid="c5ae1929-c768-4af1-9199-40f03c9a2548"
NW_007377928.1	RepeatMasker	SINE/ID	107556	107778	1965	-	.	ID="RND-1_FAMILY-5";Tend="1759";Tstart="1537";shortTE="F";uid="adfade08-2092-4fb5-8f4a-526ab87e3e74"
NW_007377928.1	RepeatMasker	Unknown	80603	80719	460	-	.	ID="RND-6_FAMILY-55917";Tend="305";Tstart="185";shortTE="F";uid="ea2eaff0-53f1-4bbe-84a0-929f4284f578"
NW_007377928.1	RepeatMasker	Unknown	5369	5635	1890	-	.	ID="RND-5_FAMILY-3790";Tend="1083";Tstart="832";shortTE="F";uid="aa121332-509e-406d-9970-a49aaa8b64a5"
NW_007377928.1	RepeatMasker	DNA/hAT-Blackjack	173473	173704	1849	-	.	ID="RND-1_FAMILY-91";Tend="1846";Tstart="1615";shortTE="F";uid="ddc50216-bb66-4e38-8b99-1f49b4d903f4"
NW_007377928.1	RepeatMasker	Unknown	187032	187266	1553	-	.	ID="RND-1_FAMILY-52";Tend="1141";Tstart="924";shortTE="F";uid="a5e6a232-a73f-452d-b538-ce196fc26c96"
NW_007377928.1	RepeatMasker	Unknown	166803	166918	640	-	.	ID="RND-1_FAMILY-166";Tend="883";Tstart="763";shortTE="F";uid="b0cf7b4b-b059-4f31-b400-5a92c3944fc0"
NW_007377928.1	RepeatMasker	SINE/ID	150325	150490	1092	-	.	ID="RND-1_FAMILY-6";Tend="1316";Tstart="1144";shortTE="F";uid="9717cbde-9ac9-438d-8315-a9e050495b1e"
NW_007377928.1	RepeatMasker	DNA/Maverick	179514	179653	515	-	.	ID="RND-1_FAMILY-185";Tend="842";Tstart="717";shortTE="F";uid="9235daab-bfbe-4b1e-ba9f-59126ef506d2"
NW_007377928.1	RepeatMasker	Unknown	92297	92526	534	-	.	ID="RND-1_FAMILY-98";TEgroup="ctg_489%7CRND-1_FAMILY-98%7C1";Tend="1133";Tstart="1057";shortTE="F";uid="3bfa1398-b1c8-49a2-aad3-a86ecc5ca55b"
NW_007377928.1	RepeatMasker	SINE/ID	156091	156308	1645	-	.	ID="RND-1_FAMILY-6";Tend="1319";Tstart="1102";shortTE="F";uid="c07e3cc6-f255-47e5-8d55-8879d89b5a13"
NW_007377928.1	RepeatMasker	SINE/tRNA-RTE	16204	16380	1363	-	.	ID="RND-6_FAMILY-31686";Tend="1268";Tstart="1092";shortTE="F";uid="f814e634-4c56-46e2-9092-7cdfd5dfaf97"
NW_007377928.1	RepeatMasker	Unknown	54968	55369	1879	-	.	ID="RND-1_FAMILY-177";Tend="1762";Tstart="1417";shortTE="F";uid="b155c9ca-f15a-4339-b684-a1d6c9eb9716"
NW_007377928.1	RepeatMasker	Satellite	48275	48426	614	-	.	ID="RND-1_FAMILY-51";Tend="1059";Tstart="909";shortTE="F";uid="89155f7e-9cf2-4586-aed6-ae4b11610b24"
NW_007377928.1	RepeatMasker	RC/Helitron	41039	41164	909	-	.	ID="RND-6_FAMILY-3143";Tend="1179";Tstart="1055";shortTE="F";uid="63482087-3295-4dcb-a3a6-fedc25d1c69f"
NW_007377928.1	RepeatMasker	Unknown	91556	91657	675	-	.	ID="RND-1_FAMILY-401";Tend="987";Tstart="881";shortTE="F";uid="09b4f80a-bee3-4388-bfad-0792c70b33a4"
NW_007377928.1	RepeatMasker	Unknown	53390	53573	879	-	.	ID="RND-1_FAMILY-227";Tend="1155";Tstart="904";shortTE="F";uid="745f5f43-d52d-406d-aaf1-06d034250050"
NW_007377928.1	RepeatMasker	RC/Helitron	131823	132008	936	-	.	ID="RND-6_FAMILY-8282";Tend="985";Tstart="810";shortTE="F";uid="e061b98c-a054-4b75-9899-c7a040179ced"
NW_007377928.1	RepeatMasker	Unknown	12266	12535	1927	-	.	ID="RND-5_FAMILY-3790";Tend="1083";Tstart="832";shortTE="F";uid="ad5b3c0e-2bc0-4f63-85a3-c35b06631a7c"
NW_007377928.1	RepeatMasker	Unknown	46425	46650	1663	-	.	ID="RND-5_FAMILY-3298";Tend="1090";Tstart="866";shortTE="F";uid="514f88a1-2d92-4b05-a273-48f129dd661c"
NW_007377928.1	RepeatMasker	Unknown	15362	15483	632	-	.	ID="RND-5_FAMILY-221";Tend="983";Tstart="862";shortTE="F";uid="4170f104-0be3-4043-b2d7-bfa1ac6d2e45"
NW_007377928.1	RepeatMasker	Unknown	47044	47221	1157	-	.	ID="RND-1_FAMILY-106";Tend="1156";Tstart="978";shortTE="F";uid="6cba620d-6188-458b-8673-9613bc1b9b95"
NW_007377928.1	RepeatMasker	Unknown	10525	10823	2499	-	.	ID="RND-5_FAMILY-2144";Tend="1326";Tstart="1027";shortTE="F";uid="08b86cb2-bf83-4ca7-8bea-5faa53fbc022"
NW_007377928.1	RepeatMasker	DNA/Maverick	34125	34408	477	-	.	ID="RND-1_FAMILY-84";TEgroup="ctg_489%7CRND-1_FAMILY-84%7C1";Tend="1051";Tstart="888";shortTE="F";uid="a60616cb-28f0-41e2-9a17-4b0a013b09b2"
NW_007377928.1	RepeatMasker	Unknown	47835	48109	1851	-	.	ID="RND-1_FAMILY-201";Tend="1170";Tstart="911";shortTE="F";uid="a739b02b-fa20-4c5f-be9b-a496a123945d"
NW_007377928.1	RepeatMasker	Unknown	144882	145031	683	-	.	ID="RND-6_FAMILY-1666";Tend="973";Tstart="821";shortTE="F";uid="4f8f48f0-93c3-4f6f-9a41-09f20d1ebc6b"
NW_007377928.1	RepeatMasker	Unknown	78669	78915	1594	-	.	ID="RND-6_FAMILY-5187";Tend="1117";Tstart="865";shortTE="F";uid="d171be81-9aef-4004-b4b3-2e6c2c2113c6"
NW_007377928.1	RepeatMasker	DNA/hAT-Blackjack	179098	179228	920	-	.	ID="RND-4_FAMILY-73";Tend="1166";Tstart="1016";shortTE="F";uid="ffe388f4-8174-4e86-98db-2f4591bdaf15"
NW_007377928.1	RepeatMasker	DNA/hAT-hAT19	84962	85112	659	-	.	ID="RND-6_FAMILY-24860";Tend="1909";Tstart="1778";shortTE="F";uid="ea2bf77b-219b-4a3f-bfcb-78c8582fdf43"
NW_007377928.1	RepeatMasker	SINE/tRNA-RTE	189752	189892	878	-	.	ID="RND-6_FAMILY-31686";Tend="1245";Tstart="1105";shortTE="F";uid="854f1c02-9dfe-497c-9d8b-d634b74e71c7"
NW_007377928.1	RepeatMasker	Satellite	59698	59819	752	-	.	ID="RND-1_FAMILY-51";Tend="976";Tstart="850";shortTE="F";uid="49254b85-51c8-456d-bcc4-596c7ffcc6a6"
NW_007377928.1	RepeatMasker	Unknown	12538	12771	1444	-	.	ID="RND-5_FAMILY-3298";Tend="1078";Tstart="868";shortTE="F";uid="13e8cead-82a0-4556-aabb-a9c5091f290b"
NW_007377928.1	RepeatMasker	DNA/Maverick	47672	47813	1115	-	.	ID="RND-1_FAMILY-185";Tend="813";Tstart="673";shortTE="F";uid="2d0c3305-e243-4b1e-96cd-b5d4d2065ab4"
NW_007377928.1	RepeatMasker	Unknown	121350	121675	2175	-	.	ID="RND-6_FAMILY-45419";Tend="1390";Tstart="1074";shortTE="F";uid="067f0a4c-4a1b-4559-8807-88cad6be461a"
NW_007377928.1	RepeatMasker	Unknown	29904	30188	1890	-	.	ID="RND-5_FAMILY-3163";Tend="1091";Tstart="803";shortTE="F";uid="072fdc11-91e9-46fb-9a7e-756cf71726a6"
NW_007377928.1	RepeatMasker	Unknown	85238	85357	1071	-	.	ID="RND-1_FAMILY-195";Tend="1295";Tstart="1176";shortTE="F";uid="78c5d308-33b8-4d94-8c40-4e80c4fe1a78"
NW_007377928.1	RepeatMasker	DNA/Maverick	180997	181137	519	-	.	ID="RND-1_FAMILY-185";Tend="842";Tstart="717";shortTE="F";uid="e08a9152-38b7-4f70-82c8-0d358175cf13"
NW_007377928.1	RepeatMasker	DNA/Maverick	4932	5037	454	-	.	ID="RND-1_FAMILY-84";Tend="1051";Tstart="947";shortTE="F";uid="d949c4a0-6096-4a21-9cf2-a2dc8a0216cc"
NW_007377928.1	RepeatMasker	Unknown	120596	120750	534	-	.	ID="RND-6_FAMILY-1666";Tend="1015";Tstart="868";shortTE="F";uid="3adc9d3a-fb1d-4004-8115-51ef3a59b8d4"
NW_007377928.1	RepeatMasker	Unknown	31977	32145	1044	-	.	ID="RND-1_FAMILY-410";Tend="1013";Tstart="834";shortTE="F";uid="a3a3fdf9-6990-4845-b5a8-6bc0f648b1fc"
NW_007377928.1	RepeatMasker	Unknown	107156	107365	484	-	.	ID="RND-6_FAMILY-9223";TEgroup="ctg_489%7CRND-6_FAMILY-9223%7C1";Tend="1117";Tstart="1020";shortTE="F";uid="275e1b2f-0c72-4796-b96b-ebdc095a2d0e"
NW_007377928.1	RepeatMasker	Unknown	43662	43776	651	-	.	ID="RND-1_FAMILY-70";Tend="1038";Tstart="915";shortTE="F";uid="f415c759-fa44-4132-a439-32f47c77ca04"
NW_007377928.1	RepeatMasker	RC/Helitron	100386	100932	4208	-	.	ID="RND-1_FAMILY-548";Tend="1722";Tstart="1177";shortTE="F";uid="25508c7a-166b-4e6d-8b7f-8e82dd5fa98a"
NW_007377928.1	RepeatMasker	DNA/hAT-Blackjack	177038	177611	4108	-	.	ID="RND-1_FAMILY-91";Tend="1846";Tstart="1273";shortTE="F";uid="0a791969-a56c-49f7-9e19-07203b160a83"
NW_007377928.1	RepeatMasker	Unknown	5045	5153	868	-	.	ID="RND-1_FAMILY-244";Tend="1151";Tstart="1043";shortTE="F";uid="8138f1d2-4a14-46a0-9460-41623e9493bf"
NW_007377928.1	RepeatMasker	Satellite	126744	127470	5997	-	.	ID="RND-6_FAMILY-2981";Tend="1701";Tstart="980";shortTE="F";uid="8c2d627c-68d3-4de5-b6ec-5bd74615b47d"
NW_007377928.1	RepeatMasker	LINE/L1-Tx1	24569	24695	439	-	.	ID="RND-4_FAMILY-112";Tend="1777";Tstart="1646";shortTE="F";uid="f1e9f87e-38bf-46f8-9e19-7e2682646f02"
NW_007377928.1	RepeatMasker	Unknown	9563	10083	2846	-	.	ID="RND-5_FAMILY-221";Tend="2084";Tstart="1580";shortTE="F";uid="16b91bbe-c229-4f05-875a-9001cb9035e9"
NW_007382329.1	RepeatMasker	Unknown	7056	7387	1263	+	.	ID="RND-1_FAMILY-52";Tend="1636";Tstart="1305";shortTE="F";uid="23c0d374-b3f5-4395-91ab-b904b79d1a90"
NW_007382329.1	RepeatMasker	LINE/RTE-X	6587	6711	452	-	.	ID="RND-6_FAMILY-1240";Tend="1035";Tstart="882";shortTE="F";uid="305d27b0-6bdc-4428-9b43-92f5d47d2873"
NW_007426339.1	RepeatMasker	Unknown	1	292	1139	-	.	ID="RND-5_FAMILY-8766";TEgroup="ctg_48900%7CRND-5_FAMILY-8766%7C1";Tend="1052";Tstart="896";shortTE="F";uid="a776f6f6-7a26-4ff9-9990-5c946b6ba537"
NW_007426342.1	RepeatMasker	Unknown	270	494	1558	+	.	ID="RND-1_FAMILY-139";Tend="939";Tstart="709";shortTE="F";uid="fceb1590-8489-4c5e-a527-7828542afa76"
NW_007426343.1	RepeatMasker	LINE/RTE-BovB	347	459	653	-	.	ID="RND-6_FAMILY-4311";Tend="566";Tstart="454";shortTE="F";uid="d579616c-f9bd-4571-8a8c-3a9f9358a05c"
NW_007426347.1	RepeatMasker	Unknown	348	449	498	+	.	ID="RND-1_FAMILY-0";Tend="543";Tstart="440";shortTE="F";uid="fa7ca703-c645-4717-a18c-3c17ae9d0d53"
NW_007426348.1	RepeatMasker	Unknown	129	249	632	-	.	ID="RND-6_FAMILY-1666";Tend="1035";Tstart="906";shortTE="F";uid="70b87fab-7212-4710-b033-9e1f706f4f36"
NW_007382330.1	RepeatMasker	LINE/R2	489	1237	6412	+	.	ID="RND-6_FAMILY-20004";Tend="1173";Tstart="425";shortTE="F";uid="797231dc-16a0-424b-9e25-1acb8ef33769"
NW_007426352.1	RepeatMasker	LINE/RTE-BovB	1	101	777	-	.	ID="RND-6_FAMILY-42841";Tend="769";Tstart="669";shortTE="F";uid="54c9afec-e1a8-4082-98b8-0415c68c97ed"
NW_007426356.1	RepeatMasker	Unknown	36	143	587	-	.	ID="RND-1_FAMILY-107";Tend="381";Tstart="298";shortTE="F";uid="23522931-471c-44ae-81a2-558c2d0e198f"
NW_007426358.1	RepeatMasker	LINE/L1-Tx1	282	452	571	+	.	ID="RND-4_FAMILY-112";Tend="1440";Tstart="1270";shortTE="F";uid="9b063a62-3b37-45be-be7e-22f2c0696b92"
NW_007426358.1	RepeatMasker	LINE/Penelope	211	328	447	-	.	ID="RND-6_FAMILY-1904";Tend="1090";Tstart="983";shortTE="F";uid="f094a976-3e9b-4b69-9d42-ce6c0e782062"
NW_007426359.1	RepeatMasker	LTR	162	296	755	-	.	ID="RND-6_FAMILY-548";Tend="1110";Tstart="974";shortTE="F";uid="ba7c5eae-0028-4674-8ba0-a13c4a6b82ae"
NW_007426360.1	RepeatMasker	LINE/RTE-BovB	394	494	733	-	.	ID="RND-6_FAMILY-4311";Tend="605";Tstart="505";shortTE="F";uid="57f14217-5915-4f5b-9d27-13944296b439"
NW_007426362.1	RepeatMasker	DNA/P	337	445	690	-	.	ID="RND-5_FAMILY-7514";Tend="1223";Tstart="1116";shortTE="F";uid="ee5f2644-8519-4ee7-bd0e-f82de6a7ca2f"
NW_007426362.1	RepeatMasker	Unknown	372	477	644	-	.	ID="RND-1_FAMILY-127";Tend="1045";Tstart="939";shortTE="F";uid="0be59ed4-dc02-4952-8559-0cd9729bf12b"
NW_007426363.1	RepeatMasker	LINE/L1-Tx1	226	352	847	+	.	ID="RND-4_FAMILY-112";Tend="1798";Tstart="1673";shortTE="F";uid="1da20e76-0d71-4a03-969f-ad557c70b6d6"
NW_007382332.1	RepeatMasker	Unknown	4710	5114	2320	+	.	ID="RND-6_FAMILY-13006";Tend="1078";Tstart="672";shortTE="F";uid="f668d6fb-9725-4931-982b-46e62a51eee2"
NW_007382332.1	RepeatMasker	Unknown	7237	7859	2697	+	.	ID="RND-6_FAMILY-11893";Tend="585";Tstart="48";shortTE="F";uid="6b5a46c0-24d5-4cc9-863b-c9965f4d1359"
NW_007382332.1	RepeatMasker	Unknown	8041	8764	4394	-	.	ID="RND-1_FAMILY-838";Tend="1096";Tstart="391";shortTE="F";uid="d603f269-7ecb-4b5a-bbbb-e8cae9572830"
NW_007382332.1	RepeatMasker	RC/Helitron	6987	7093	423	-	.	ID="HELITRON-N19_LMI";Tend="1106";Tstart="998";shortTE="F";uid="a291d93a-50d5-409d-a906-03ccd6d2e08d"
NW_007382332.1	RepeatMasker	LINE/RTE-BovB	1	501	512	-	.	ID="RTE-11_LMI";Tend="2077";Tstart="1559";shortTE="F";uid="ade2be32-40bc-4acc-889e-a42b76c1d324"
NW_007426370.1	RepeatMasker	Unknown	1	118	1031	-	.	ID="RND-1_FAMILY-278";Tend="792";Tstart="675";shortTE="F";uid="8a192cca-3e77-41da-97a1-b2c382845e3c"
NW_007426373.1	RepeatMasker	Unknown	1	208	1743	+	.	ID="RND-1_FAMILY-138";Tend="1644";Tstart="1430";shortTE="F";uid="bb430e6c-ef75-4290-88e5-79bcf1badd28"
NW_007426376.1	RepeatMasker	DNA/TcMar-Tc1	79	304	693	-	.	ID="rnd-1_family-313";Tend="659";Tstart="285";shortTE="F";uid="3c9bed7f-ec2b-4a12-8323-a856e1ac4867"
NW_007426378.1	RepeatMasker	SINE/B4	29	142	475	-	.	ID="RND-5_FAMILY-761";Tend="872";Tstart="758";shortTE="F";uid="a4d2b276-c245-40d9-9ea2-6356dc702df6"
NW_007382333.1	RepeatMasker	LINE/I	20	558	2218	+	.	ID="RND-1_FAMILY-650";Tend="1907";Tstart="1369";shortTE="F";uid="20380dcd-7e71-4dd5-9908-477fbb7fc156"
NW_007382333.1	RepeatMasker	Unknown	727	934	901	+	.	ID="RND-5_FAMILY-2844";TEgroup="ctg_4894%7CRND-5_FAMILY-2844%7C1";Tend="361";Tstart="158";shortTE="T";uid="c66eb40d-14ae-4816-a9ac-c194a99a9339"
NW_007382333.1	RepeatMasker	LINE/I	9918	10517	2402	+	.	ID="RND-6_FAMILY-22337";Tend="2081";Tstart="1482";shortTE="F";uid="5faebada-5fdb-40a1-89dd-4ff06834a051"
NW_007382333.1	RepeatMasker	LINE/I	1319	9927	7594	+	.	ID="RND-1_FAMILY-650";Tend="2288";Tstart="1";shortTE="F";uid="6ef81a6a-82bb-48f0-adac-fab38d08fab3"
NW_007382333.1	RepeatMasker	Unknown	559	905	3233	-	.	ID="RND-6_FAMILY-1998";Tend="1139";Tstart="793";shortTE="F";uid="50bf5ffc-6335-4ecd-b116-141b7ab66c7f"
NW_007426381.1	RepeatMasker	DNA/Sola-2	78	264	1581	+	.	ID="RND-1_FAMILY-95";Tend="1187";Tstart="1000";shortTE="F";uid="ee141079-c4e0-4327-971a-85ff3552a557"
NW_007426383.1	RepeatMasker	Unknown	385	494	947	+	.	ID="RND-1_FAMILY-24";Tend="1950";Tstart="1840";shortTE="F";uid="92d8e0a7-c7f6-4525-aaee-813026c1e09b"
NW_007426383.1	RepeatMasker	Unknown	1	368	2738	-	.	ID="RND-5_FAMILY-2144";Tend="1277";Tstart="903";shortTE="F";uid="b1703fa2-a8b7-4749-b421-651407411bd0"
NW_007426386.1	RepeatMasker	RC/Helitron	326	494	613	+	.	ID="RND-1_FAMILY-305";Tend="800";Tstart="615";shortTE="F";uid="46089219-5bae-4343-b7d7-8f2675026ab7"
NW_007426387.1	RepeatMasker	LINE/R2-NeSL	3	485	1097	+	.	ID="RND-6_FAMILY-9657";Tend="1458";Tstart="973";shortTE="F";uid="7521f83b-e42a-4f6e-89b2-f8f3dcd86124"
NW_007382334.1	RepeatMasker	Unknown	3511	3627	552	+	.	ID="RND-5_FAMILY-1633";Tend="1322";Tstart="1201";shortTE="F";uid="76a2308e-cca0-4c37-b6c1-2d827d834001"
NW_007382334.1	RepeatMasker	LTR/Gypsy	8910	11274	2579	+	.	ID="MICROPIA_I";Tend="3667";Tstart="1347";shortTE="F";uid="22ebb854-c9c3-4fd3-9c4c-cd59723c7faf"
NW_007382334.1	RepeatMasker	LTR/Gypsy	20	1129	1444	+	.	ID="GYPSY-30_DWIL-I";Tend="2705";Tstart="1594";shortTE="F";uid="4cc9ac78-f546-4da2-8361-64abed9dc215"
NW_007382334.1	RepeatMasker	LTR/Gypsy	20178	21055	1786	+	.	ID="GYPSY5-I_DMOJ";Tend="3757";Tstart="2766";shortTE="F";uid="8ae92cb5-63fe-42c4-8e31-6e0fa9259195"
NW_007382334.1	RepeatMasker	Unknown	5258	5502	1117	-	.	ID="RND-1_FAMILY-605";Tend="1118";Tstart="889";shortTE="F";uid="b566431d-1d73-46ef-ae1a-da0d4a0a78d8"
NW_007382334.1	RepeatMasker	Unknown	6716	7631	5832	-	.	ID="RND-6_FAMILY-21649";Tend="1173";Tstart="322";shortTE="F";uid="0e0c1938-8139-4ef0-a8fb-01c1c0612308"
NW_007426392.1	RepeatMasker	SINE/5S	171	290	680	+	.	ID="RND-1_FAMILY-103";Tend="867";Tstart="743";shortTE="F";uid="e1d76cab-55e4-4fb4-8d8d-1297e1f02a6e"
NW_007426392.1	RepeatMasker	Unknown	46	160	858	-	.	ID="RND-6_FAMILY-2472";Tend="177";Tstart="56";shortTE="F";uid="c5ff960b-cfe5-497d-8480-c0e888bd3972"
NW_007426396.1	RepeatMasker	Unknown	388	494	906	+	.	ID="RND-1_FAMILY-427";Tend="745";Tstart="640";shortTE="F";uid="03a05c8a-9efa-48f4-818c-e9bbb511c819"
NW_007382335.1	RepeatMasker	LINE/I-Jockey	10	2824	3409	-	.	ID="VINGI-32_LMI";Tend="3003";Tstart="206";shortTE="F";uid="807cde50-31bf-4bbf-a63f-855a4d9b3e9a"
NW_007426399.1	RepeatMasker	Unknown	21	127	508	+	.	ID="RND-1_FAMILY-281";Tend="1151";Tstart="1053";shortTE="F";uid="851a7010-2f24-489d-a8f8-8669dd31f426"
NW_007426402.1	RepeatMasker	Unknown	3	162	552	+	.	ID="RND-6_FAMILY-55917";Tend="280";Tstart="124";shortTE="F";uid="ae1c8b05-d78b-44d9-af74-de5a31cfe121"
NW_007426402.1	RepeatMasker	SINE/tRNA-Meta	226	410	1239	-	.	ID="RND-1_FAMILY-97";Tend="1016";Tstart="830";shortTE="F";uid="7332492f-7cd9-480a-a5fb-dbbd5f62aefa"
NW_007426408.1	RepeatMasker	Unknown	352	493	1281	-	.	ID="RND-6_FAMILY-13234";Tend="1440";Tstart="1299";shortTE="F";uid="409e05db-593a-4df0-8854-93e1a744677b"
NW_007382336.1	RepeatMasker	Unknown	1100	1267	666	+	.	ID="RND-5_FAMILY-3563";Tend="1093";Tstart="940";shortTE="F";uid="c5d9cbeb-10ac-41cb-995a-d9c901dd50dd"
NW_007382336.1	RepeatMasker	SINE/B4	837	1082	1103	-	.	ID="RND-2_FAMILY-91";Tend="1101";Tstart="870";shortTE="F";uid="1b02974d-c130-4b77-8b6b-14b0e2dbce54"
NW_007382336.1	RepeatMasker	SINE/tRNA-RTE	8580	8911	2968	-	.	ID="RND-6_FAMILY-30520";Tend="701";Tstart="372";shortTE="F";uid="a571698a-fa71-4bca-bb7a-4b566dfb6dba"
NW_007426410.1	RepeatMasker	Unknown	285	490	462	-	.	ID="RND-6_FAMILY-431";Tend="1332";Tstart="1127";shortTE="F";uid="83ad9c67-7b78-4b8f-9e73-08c2530607a9"
NW_007426411.1	RepeatMasker	DNA/PIF-Harbinger	80	493	2909	+	.	ID="RND-1_FAMILY-258";TEgroup="ctg_48972%7CRND-1_FAMILY-258%7C1";Tend="1468";Tstart="1108";shortTE="F";uid="883e23aa-3659-4f40-8a33-72f3ee47f5e6"
NW_007426413.1	RepeatMasker	SINE/ID	148	351	963	+	.	ID="RND-1_FAMILY-16";Tend="1066";Tstart="853";shortTE="F";uid="2d1aecaa-9d74-418e-a312-13173ce65975"
NW_007426417.1	RepeatMasker	LTR/Gypsy	139	262	1287	+	.	ID="RND-6_FAMILY-5186";Tend="1090";Tstart="699";shortTE="F";uid="0284acc2-b300-49b6-a76a-dc084403313f"
NW_007426417.1	RepeatMasker	RC/Helitron	263	484	1737	-	.	ID="RND-6_FAMILY-8282";Tend="1086";Tstart="864";shortTE="F";uid="b1271251-a2d6-44bb-89e8-dbd4866dd6db"
NW_007426417.1	RepeatMasker	Unknown	122	262	601	-	.	ID="RND-6_FAMILY-23317";Tend="460";Tstart="317";shortTE="F";uid="ddb26c44-e751-4cf9-b395-8fc063b03fae"
NW_007426418.1	RepeatMasker	Unknown	1	422	3515	+	.	ID="RND-5_FAMILY-2144";Tend="1534";Tstart="1097";shortTE="F";uid="7acb3f13-cb8d-4a62-8579-dd84e8f7bb80"
NW_007382337.1	RepeatMasker	Unknown	1954	2171	500	+	.	ID="RND-5_FAMILY-95";Tend="1065";Tstart="848";shortTE="F";uid="bfd17ca4-a296-48cb-9082-4517328c2f51"
NW_007382337.1	RepeatMasker	Unknown	7655	7891	403	+	.	ID="RND-5_FAMILY-95";Tend="1065";Tstart="838";shortTE="F";uid="b87bf0f8-c516-4b11-afca-bc3773dbfaca"
NW_007382337.1	RepeatMasker	Unknown	7289	7671	2315	+	.	ID="RND-1_FAMILY-155";Tend="1557";Tstart="1182";shortTE="F";uid="60355ad5-e339-429a-93aa-72175a9ca52d"
NW_007382337.1	RepeatMasker	Unknown	6475	6611	520	+	.	ID="RND-1_FAMILY-844";Tend="939";Tstart="819";shortTE="F";uid="42444df4-268c-41e7-a763-6abef389791b"
NW_007382337.1	RepeatMasker	LTR/Gypsy	114	1302	670	-	.	ID="GYPSY8-I_AP";Tend="2644";Tstart="1449";shortTE="F";uid="b809f3ac-af63-4d01-bca2-7ee23a1f5e08"
NW_007382337.1	RepeatMasker	LTR/Gypsy	3535	3896	698	-	.	ID="GYPSY8-I_AP";Tend="2644";Tstart="2281";shortTE="F";uid="ae1e2853-091e-4069-b9f6-bf9ed9f6882f"
NW_007382337.1	RepeatMasker	DNA/TcMar-Tc1	7265	7458	1476	-	.	ID="RND-1_FAMILY-366";Tend="1217";Tstart="1029";shortTE="F";uid="e372df52-1e37-487b-a51e-90e2ebb50111"
NW_007426419.1	RepeatMasker	SINE/tRNA-RTE	1	199	1280	+	.	ID="RND-1_FAMILY-100";Tend="1015";Tstart="822";shortTE="F";uid="5424e6b3-c03e-434b-9d3a-e5fcdd2534c6"
NW_007426421.1	RepeatMasker	Unknown	1	321	1819	+	.	ID="RND-6_FAMILY-1855";TEgroup="ctg_48982%7CRND-6_FAMILY-1855%7C1";Tend="927";Tstart="693";shortTE="F";uid="9a5ec04d-cecb-4143-a089-b732449a1849"
NW_007426422.1	RepeatMasker	Unknown	12	182	761	+	.	ID="RND-6_FAMILY-38859";Tend="858";Tstart="698";shortTE="F";uid="4cee5767-015b-4fc6-a231-896274f0f296"
NW_007426422.1	RepeatMasker	Unknown	297	493	1653	-	.	ID="RND-1_FAMILY-844";Tend="1076";Tstart="884";shortTE="F";uid="5a4abba6-efc3-42dc-aebd-d0ff7684cab5"
NW_007426423.1	RepeatMasker	LINE/L1-Tx1	33	263	767	+	.	ID="RND-4_FAMILY-112";Tend="1786";Tstart="1554";shortTE="F";uid="9b7cf3e8-df96-45ff-80e2-5361fbdb1f55"
NW_007426423.1	RepeatMasker	LTR/Gypsy	124	290	627	-	.	ID="RND-1_FAMILY-232";Tend="1491";Tstart="1318";shortTE="F";uid="edfb6a9f-6bf8-43e2-ae90-52a9ba84fe8c"
NW_007426426.1	RepeatMasker	Unknown	1	102	802	+	.	ID="RND-1_FAMILY-65";Tend="1154";Tstart="1053";shortTE="F";uid="8b1dfadd-300f-4ffb-a9e8-a0a627fa4375"
NW_007426426.1	RepeatMasker	SINE/ID	321	493	937	+	.	ID="RND-1_FAMILY-3";Tend="961";Tstart="691";shortTE="F";uid="2384319d-de86-4a47-a7cb-5fda48ae190f"
NW_007382338.1	RepeatMasker	LINE/L2	6675	8238	3077	+	.	ID="RND-6_FAMILY-2213";Tend="1568";Tstart="31";shortTE="F";uid="b42089b1-5fa7-49d0-8f3d-86eb0610a1b2"
NW_007426430.1	RepeatMasker	SINE/tRNA-RTE	1	204	1794	-	.	ID="RND-1_FAMILY-100";Tend="940";Tstart="736";shortTE="F";uid="28d01191-296f-48e0-8eda-3ac9d9ec8546"
NW_007426431.1	RepeatMasker	Unknown	90	222	845	-	.	ID="RND-1_FAMILY-70";Tend="1039";Tstart="915";shortTE="F";uid="cc809a26-0a62-48e6-aac0-6dd897bec73a"
NW_007426433.1	RepeatMasker	Unknown	7842	8025	414	-	.	ID="RND-1_FAMILY-605";Tend="1083";Tstart="895";shortTE="F";uid="5435aeb7-3ba3-4654-b853-a711eb235000"
NW_007377488.1	RepeatMasker	Unknown	78814	78919	452	+	.	ID="RND-6_FAMILY-23725";Tend="1334";Tstart="1235";shortTE="F";uid="5b2c15fe-783a-4772-9669-092226c51c29"
NW_007377488.1	RepeatMasker	Unknown	317839	318133	1822	+	.	ID="RND-6_FAMILY-44247";Tend="984";Tstart="675";shortTE="F";uid="8e1bba8e-f8cc-40a5-9d8d-f9098551bbe3"
NW_007377488.1	RepeatMasker	SINE/ID	244649	244903	878	+	.	ID="RND-1_FAMILY-4";Tend="1040";Tstart="779";shortTE="F";uid="e8fa60b2-38b9-47e3-bd9a-5638bfacc89f"
NW_007377488.1	RepeatMasker	Unknown	336176	336357	1368	+	.	ID="RND-1_FAMILY-394";Tend="1355";Tstart="1172";shortTE="F";uid="5055b5dd-3512-4d97-a7c7-4017caec6c23"
NW_007377488.1	RepeatMasker	Unknown	449966	450126	834	+	.	ID="RND-1_FAMILY-390";Tend="1661";Tstart="1495";shortTE="F";uid="561c7749-e0d3-4fdc-abec-c8f46f50620d"
NW_007377488.1	RepeatMasker	Satellite	73009	73369	881	+	.	ID="RND-5_FAMILY-1961";Tend="1424";Tstart="1062";shortTE="F";uid="737f3538-8a15-4d26-9014-5b52874f3834"
NW_007377488.1	RepeatMasker	SINE/5S	397541	397695	653	+	.	ID="RND-1_FAMILY-103";Tend="836";Tstart="655";shortTE="F";uid="6489102e-fe00-4ca8-8399-f688ee78a163"
NW_007377488.1	RepeatMasker	Unknown	262310	262506	1196	+	.	ID="RND-6_FAMILY-1666";Tend="1014";Tstart="809";shortTE="F";uid="844c6e75-9e6f-48d2-8049-36b290a7188e"
NW_007377488.1	RepeatMasker	Unknown	429098	429884	4598	+	.	ID="RND-6_FAMILY-12407";Tend="1413";Tstart="669";shortTE="F";uid="03ac194b-e506-4548-94d7-2e94148e5f7a"
NW_007377488.1	RepeatMasker	Unknown	94812	95017	1837	+	.	ID="RND-1_FAMILY-52";Tend="1132";Tstart="927";shortTE="F";uid="e7bc5af3-e09d-4291-98e9-54585ef5e4aa"
NW_007377488.1	RepeatMasker	Unknown	186536	186960	3893	+	.	ID="RND-5_FAMILY-629";Tend="1393";Tstart="969";shortTE="F";uid="983e7ee9-cc2c-4741-b2b4-5d4fb9a4ebd6"
NW_007377488.1	RepeatMasker	LINE/RTE-BovB	260697	260869	603	+	.	ID="RND-6_FAMILY-12150";TEgroup="ctg_49%7CRND-6_FAMILY-12150%7C1";Tend="839";Tstart="754";shortTE="T";uid="adc1f78a-5c66-4662-99e6-54eafe314cb2"
NW_007377488.1	RepeatMasker	SINE/tRNA-Deu	247978	248135	651	+	.	ID="RND-6_FAMILY-17372";Tend="1164";Tstart="1000";shortTE="F";uid="319af05a-e055-40f0-841c-f937a49d4290"
NW_007377488.1	RepeatMasker	LTR/Gypsy	422311	422535	1003	+	.	ID="RND-6_FAMILY-5186";Tend="1375";Tstart="1151";shortTE="F";uid="77f57e0d-a3fb-4f7e-bfd5-98527e89083b"
NW_007377488.1	RepeatMasker	LINE/RTE-BovB	321973	322193	1077	+	.	ID="RND-6_FAMILY-4311";Tend="598";Tstart="383";shortTE="F";uid="51a66648-7b48-4f89-afa8-1920dea07dd8"
NW_007377488.1	RepeatMasker	Unknown	138819	138950	859	+	.	ID="RND-6_FAMILY-45419";Tend="777";Tstart="647";shortTE="F";uid="f3ad1cbb-1170-4145-8931-84dcf40e1b7a"
NW_007377488.1	RepeatMasker	SINE/5S	308129	308234	742	+	.	ID="RND-1_FAMILY-103";Tend="767";Tstart="662";shortTE="F";uid="e560de89-b033-4aba-9d5d-1e7d85edd2fb"
NW_007377488.1	RepeatMasker	Unknown	256692	256997	491	+	.	ID="RND-1_FAMILY-70";TEgroup="ctg_49%7CRND-1_FAMILY-70%7C1";Tend="1035";Tstart="921";shortTE="T";uid="f6937c9b-f5ca-4363-9f79-f70d587f7ac5"
NW_007377488.1	RepeatMasker	Unknown	179542	180104	3961	+	.	ID="RND-6_FAMILY-17360";Tend="1082";Tstart="495";shortTE="F";uid="5c9eb9a2-d040-4f6b-8cf5-84224eb0a6fb"
NW_007377488.1	RepeatMasker	Unknown	428659	428766	537	+	.	ID="RND-1_FAMILY-31";Tend="1607";Tstart="1505";shortTE="F";uid="3a6a0054-8546-43a3-b989-0f5000390adc"
NW_007377488.1	RepeatMasker	Unknown	259225	259394	905	+	.	ID="RND-1_FAMILY-0";Tend="612";Tstart="435";shortTE="F";uid="000781ff-1cdb-4449-97f9-7d8336f0a56c"
NW_007377488.1	RepeatMasker	SINE/tRNA-Core	278496	278753	1684	+	.	ID="RND-1_FAMILY-72";Tend="1183";Tstart="929";shortTE="F";uid="0f614314-325e-4c72-8b08-1817a61c531a"
NW_007377488.1	RepeatMasker	Unknown	323040	323206	949	+	.	ID="RND-6_FAMILY-1666";Tend="1022";Tstart="861";shortTE="F";uid="579bcbff-027c-49eb-a857-89d956be7399"
NW_007377488.1	RepeatMasker	Unknown	214900	215109	704	+	.	ID="RND-6_FAMILY-45419";Tend="1390";Tstart="1307";shortTE="F";uid="3e81d088-13ef-4a4b-907f-b636af32e34e"
NW_007377488.1	RepeatMasker	SINE/tRNA-Deu	301859	302115	2301	+	.	ID="RND-1_FAMILY-835";Tend="977";Tstart="721";shortTE="F";uid="b7851ce9-d7ce-4af3-9a65-abb4b7573118"
NW_007377488.1	RepeatMasker	Unknown	370678	370846	1074	+	.	ID="RND-6_FAMILY-1666";Tend="1008";Tstart="840";shortTE="F";uid="b5df47c9-efdb-4181-86fe-a7b4cf0a018f"
NW_007377488.1	RepeatMasker	DNA/Maverick	202423	202843	614	+	.	ID="RND-6_FAMILY-12032";Tend="987";Tstart="564";shortTE="F";uid="54e03d1f-eba7-42ab-accb-d823a6e84709"
NW_007377488.1	RepeatMasker	SINE/ID	320952	321276	1769	+	.	ID="RND-1_FAMILY-4";Tend="1067";Tstart="747";shortTE="F";uid="5c7e6055-787a-41a6-be0f-cfb6fc74f10b"
NW_007377488.1	RepeatMasker	Unknown	326118	326649	4610	+	.	ID="RND-6_FAMILY-5387";Tend="1091";Tstart="561";shortTE="F";uid="1f172db1-df8a-4640-873e-8a9e0d068ac9"
NW_007377488.1	RepeatMasker	DNA/PIF-Harbinger	402633	402869	490	+	.	ID="RND-1_FAMILY-258";Tend="776";Tstart="545";shortTE="F";uid="308fc96e-419c-4b2f-a39d-f8c4c4cf98e5"
NW_007377488.1	RepeatMasker	LINE/RTE-BovB	248442	248585	1012	+	.	ID="RND-6_FAMILY-4311";Tend="568";Tstart="425";shortTE="F";uid="e7fbd146-175d-47a9-85a5-03c75bc77ae4"
NW_007377488.1	RepeatMasker	Unknown	57413	57541	549	+	.	ID="RND-1_FAMILY-70";Tend="1041";Tstart="911";shortTE="F";uid="e25188b6-324a-45f4-a8d8-8aec0232a819"
NW_007377488.1	RepeatMasker	LINE/RTE-BovB	275414	275549	547	+	.	ID="RND-6_FAMILY-4311";Tend="474";Tstart="349";shortTE="F";uid="f0d7b381-dd43-4c2b-8898-8e990c9e8e8b"
NW_007377488.1	RepeatMasker	Unknown	400988	401172	1325	+	.	ID="RND-5_FAMILY-1866";Tend="644";Tstart="469";shortTE="F";uid="05dd04f1-00b2-476b-be1f-1fa155fc49e5"
NW_007377488.1	RepeatMasker	LINE/RTE-BovB	51595	51810	1658	+	.	ID="RND-6_FAMILY-42841";Tend="798";Tstart="584";shortTE="F";uid="865275ee-b554-426c-906e-d4c374bf6bc2"
NW_007377488.1	RepeatMasker	LINE/L1-Tx1	256290	256532	974	+	.	ID="RND-1_FAMILY-1";Tend="1820";Tstart="1599";shortTE="F";uid="8e12abad-b1a7-4c9c-b0b4-c832473b2ce0"
NW_007377488.1	RepeatMasker	LINE/L2	314374	314566	970	+	.	ID="RND-6_FAMILY-6152";Tend="992";Tstart="729";shortTE="F";uid="de030002-e8ef-43f1-bbcb-0f3fbc0ae4c5"
NW_007377488.1	RepeatMasker	SINE/tRNA-RTE	3946	4255	2450	+	.	ID="RND-1_FAMILY-111";Tend="1149";Tstart="834";shortTE="F";uid="0d5ee1ba-03ca-4105-b33c-48137d12f555"
NW_007377488.1	RepeatMasker	DNA	451532	451680	1224	+	.	ID="RND-1_FAMILY-23";Tend="1815";Tstart="1667";shortTE="F";uid="60487dc1-da0e-4d0d-bb79-ed9925608010"
NW_007377488.1	RepeatMasker	SINE/ID	298848	299087	858	+	.	ID="RND-1_FAMILY-4";Tend="1593";Tstart="1391";shortTE="F";uid="1930f42d-e58b-4ce4-9f5c-efd65e04103b"
NW_007377488.1	RepeatMasker	Unknown	408031	408390	1740	+	.	ID="RND-1_FAMILY-96";Tend="1166";Tstart="841";shortTE="F";uid="5c7be1cc-daf2-4dfb-86b1-df8b67179823"
NW_007377488.1	RepeatMasker	RC/Helitron	387912	388302	2140	+	.	ID="RND-1_FAMILY-570";Tend="1270";Tstart="863";shortTE="F";uid="03364dc8-d5a2-464a-b07f-38103b7563f0"
NW_007377488.1	RepeatMasker	Unknown	150847	151010	1443	+	.	ID="RND-6_FAMILY-20204";Tend="1688";Tstart="1525";shortTE="F";uid="f8849938-7d99-45b1-8b99-9d58443a25c4"
NW_007377488.1	RepeatMasker	Unknown	256048	256189	943	+	.	ID="RND-1_FAMILY-93";Tend="1415";Tstart="1278";shortTE="F";uid="b74394ff-d821-4b03-b0c0-7a240d98fa20"
NW_007377488.1	RepeatMasker	Unknown	291830	292075	1739	+	.	ID="RND-6_FAMILY-10127";Tend="742";Tstart="472";shortTE="F";uid="f33d2be4-8491-4a98-b471-564d84e72c0a"
NW_007377488.1	RepeatMasker	SINE/ID	396827	396933	793	+	.	ID="RND-1_FAMILY-15";Tend="765";Tstart="659";shortTE="F";uid="7e945dc5-3aff-4b38-a82e-218eff9353ea"
NW_007377488.1	RepeatMasker	SINE/5S	329549	329757	1030	+	.	ID="RND-1_FAMILY-103";Tend="874";Tstart="651";shortTE="F";uid="134c8f99-2bbd-44e4-8141-b4d3bf119b97"
NW_007377488.1	RepeatMasker	Unknown	151159	151301	1238	+	.	ID="RND-1_FAMILY-278";Tend="819";Tstart="677";shortTE="F";uid="afe2e5bb-6412-43b9-94cd-fb5f50b2da45"
NW_007377488.1	RepeatMasker	RC/Helitron	345414	345680	1057	+	.	ID="RND-6_FAMILY-8282";Tend="1106";Tstart="865";shortTE="F";uid="ab584d55-5d37-4bfb-a14c-ca437b724bd0"
NW_007377488.1	RepeatMasker	LINE/RTE-BovB	298029	298249	1077	+	.	ID="RND-6_FAMILY-4311";Tend="598";Tstart="383";shortTE="F";uid="b4e85578-5d99-425b-938c-13f51a14ff6f"
NW_007377488.1	RepeatMasker	SINE/ID	384280	385281	5832	+	.	ID="RND-1_FAMILY-4";Tend="1668";Tstart="669";shortTE="F";uid="a91d2791-7848-4bac-8323-a32e073cb84c"
NW_007377488.1	RepeatMasker	Unknown	258368	258509	763	+	.	ID="RND-6_FAMILY-30900";Tend="904";Tstart="814";shortTE="F";uid="ee51be3e-8c38-4fbc-86b3-4fd8b7ebd1ca"
NW_007377488.1	RepeatMasker	SINE/ID	416121	416313	1117	+	.	ID="RND-1_FAMILY-10";Tend="956";Tstart="764";shortTE="F";uid="db30b33f-4da3-4235-a5d1-1ad4572fe253"
NW_007377488.1	RepeatMasker	Unknown	311887	312155	1987	+	.	ID="RND-6_FAMILY-562";Tend="942";Tstart="670";shortTE="F";uid="dea7a9bf-6791-45a2-b79e-856f3cd2f6e1"
NW_007377488.1	RepeatMasker	SINE/ID	297009	297347	1790	+	.	ID="RND-1_FAMILY-4";Tend="1816";Tstart="1595";shortTE="F";uid="9c46e14d-7491-4210-aae9-d73ee6ec2510"
NW_007377488.1	RepeatMasker	Unknown	402582	402719	601	+	.	ID="RND-1_FAMILY-27";Tend="787";Tstart="641";shortTE="F";uid="92d53b3d-daf8-47f1-80ab-99a5feb03cde"
NW_007377488.1	RepeatMasker	DNA/hAT-hAT19	255973	256079	774	+	.	ID="RND-5_FAMILY-289";Tend="794";Tstart="688";shortTE="F";uid="1681d876-3b20-4a60-ae7c-be1f3a95f5c7"
NW_007377488.1	RepeatMasker	SINE/B4	248422	248523	462	+	.	ID="RND-2_FAMILY-91";Tend="1614";Tstart="1504";shortTE="F";uid="34a5a777-2f40-4f33-b3e8-d296d3a62b21"
NW_007377488.1	RepeatMasker	Unknown	353226	353394	623	+	.	ID="RND-1_FAMILY-81";Tend="1032";Tstart="833";shortTE="F";uid="45e3138b-7f58-4190-9110-a4a1ff601d89"
NW_007377488.1	RepeatMasker	RC/Helitron	249609	249953	2472	+	.	ID="RND-1_FAMILY-437";Tend="1176";Tstart="825";shortTE="F";uid="bc3754f1-00b8-4913-ab5d-bdb62de70dae"
NW_007377488.1	RepeatMasker	SINE/tRNA-RTE	187441	187578	881	+	.	ID="RND-6_FAMILY-31686";Tend="1299";Tstart="1160";shortTE="F";uid="b835300b-259c-46bd-9047-e142b1471538"
NW_007377488.1	RepeatMasker	SINE/ID	394413	394646	1706	+	.	ID="RND-1_FAMILY-10";Tend="930";Tstart="699";shortTE="F";uid="723e3bb3-f615-4547-ae5b-1b954441e05c"
NW_007377488.1	RepeatMasker	Unknown	431049	431173	669	+	.	ID="RND-1_FAMILY-166";Tend="935";Tstart="788";shortTE="F";uid="7419992d-468d-4108-8955-8ebe4fd88b15"
NW_007377488.1	RepeatMasker	Satellite	312365	312541	501	+	.	ID="RND-6_FAMILY-11623";Tend="201";Tstart="30";shortTE="F";uid="0e3d7ded-4556-4c7a-8003-359dc4d4f467"
NW_007377488.1	RepeatMasker	LINE/I	132296	132487	1461	+	.	ID="RND-5_FAMILY-2097";Tend="1226";Tstart="1036";shortTE="F";uid="d55885ea-2c09-435a-98e5-4b2016d769e4"
NW_007377488.1	RepeatMasker	Unknown	262715	263173	695	+	.	ID="RND-1_FAMILY-31";TEgroup="ctg_49%7CRND-1_FAMILY-31%7C1";Tend="1092";Tstart="753";shortTE="F";uid="5e4b7913-46b3-4838-9585-f2be306bad0f"
NW_007377488.1	RepeatMasker	RC/Helitron	380993	381156	524	+	.	ID="RND-5_FAMILY-3467";TEgroup="ctg_49%7CRND-5_FAMILY-3467%7C1";Tend="1275";Tstart="854";shortTE="T";uid="6fe0abfb-f4cf-4027-a78b-214a55f6325a"
NW_007377488.1	RepeatMasker	Unknown	375681	376014	1559	+	.	ID="RND-6_FAMILY-17156";Tend="1284";Tstart="955";shortTE="F";uid="5fd88332-ac30-400c-a116-cddfd5523ba5"
NW_007377488.1	RepeatMasker	LINE/L1-Tx1	294400	294854	959	+	.	ID="RND-4_FAMILY-112";Tend="1796";Tstart="1281";shortTE="F";uid="147a091b-cf83-404e-a65c-a97979cca892"
NW_007377488.1	RepeatMasker	SINE/5S	337333	337528	933	+	.	ID="RND-1_FAMILY-103";Tend="898";Tstart="692";shortTE="F";uid="1ea651c4-d721-4331-b06a-de1e07a736fe"
NW_007377488.1	RepeatMasker	DNA/hAT-Tip100	226345	226457	960	+	.	ID="RND-1_FAMILY-273";Tend="1401";Tstart="1289";shortTE="F";uid="90333c65-4a19-489f-9a9a-bc89fc4dc018"
NW_007377488.1	RepeatMasker	Unknown	340836	341042	1770	+	.	ID="RND-1_FAMILY-354";Tend="793";Tstart="587";shortTE="F";uid="99bb239b-fb7b-40ef-b324-a3c0d0733e0a"
NW_007377488.1	RepeatMasker	DNA/TcMar-Tc1	442109	442312	1445	+	.	ID="RND-6_FAMILY-3797";Tend="1011";Tstart="808";shortTE="F";uid="4741683e-8848-4f72-8e8c-46a09a21530b"
NW_007377488.1	RepeatMasker	Unknown	349795	349927	497	+	.	ID="RND-1_FAMILY-81";Tend="996";Tstart="833";shortTE="F";uid="62e390b6-d1a0-45e9-a2eb-4d6c5c05d856"
NW_007377488.1	RepeatMasker	SINE/5S	338728	338962	1072	+	.	ID="RND-1_FAMILY-103";Tend="898";Tstart="651";shortTE="F";uid="72b27cdf-ef8e-4790-8932-7aad9d106784"
NW_007377488.1	RepeatMasker	Unknown	393124	393336	1498	+	.	ID="RND-1_FAMILY-81";Tend="1040";Tstart="827";shortTE="F";uid="ea59af23-40a2-4f7e-8b81-c942f94d7d80"
NW_007377488.1	RepeatMasker	DNA/hAT-Charlie	244322	244428	945	+	.	ID="RND-6_FAMILY-16544";Tend="846";Tstart="740";shortTE="F";uid="ef36419d-76c7-4fc1-b354-550e3232b80e"
NW_007377488.1	RepeatMasker	Unknown	302931	303032	714	+	.	ID="RND-5_FAMILY-2144";Tend="986";Tstart="900";shortTE="F";uid="ad459b94-ebe3-459d-98db-b44766e116a0"
NW_007377488.1	RepeatMasker	Unknown	195809	195987	718	+	.	ID="RND-5_FAMILY-3456";Tend="818";Tstart="637";shortTE="F";uid="53440981-606d-444b-b55b-c162024b10c9"
NW_007377488.1	RepeatMasker	DNA/Academ-1	252011	252168	1052	+	.	ID="RND-6_FAMILY-15514";Tend="1370";Tstart="1205";shortTE="F";uid="11d671ca-0c3b-49f5-b2fd-e0ca38fbbb15"
NW_007377488.1	RepeatMasker	Unknown	396844	397509	849	+	.	ID="RND-1_FAMILY-0";TEgroup="ctg_49%7CRND-1_FAMILY-0%7C1";Tend="852";Tstart="339";shortTE="F";uid="f9e8da0f-a90f-418a-af2c-b9241fbb2888"
NW_007377488.1	RepeatMasker	Unknown	440563	441034	2832	+	.	ID="RND-5_FAMILY-4205";Tend="1131";Tstart="606";shortTE="F";uid="68d49089-a427-409c-8dcf-14fd6c8bf822"
NW_007377488.1	RepeatMasker	SINE/5S	341114	341325	714	+	.	ID="RND-1_FAMILY-103";Tend="898";Tstart="651";shortTE="F";uid="c577bcbd-c9a6-4c02-ae33-86e0aad4754a"
NW_007377488.1	RepeatMasker	SINE/5S	39828	40121	997	+	.	ID="RND-1_FAMILY-103";Tend="896";Tstart="659";shortTE="F";uid="3c119aba-211e-4c58-a937-12e0afadce37"
NW_007377488.1	RepeatMasker	Unknown	326778	326935	451	+	.	ID="RND-1_FAMILY-0";Tend="599";Tstart="443";shortTE="F";uid="b70b22b4-ec08-412d-8990-ee6585cef401"
NW_007377488.1	RepeatMasker	Unknown	294130	294348	1192	+	.	ID="RND-5_FAMILY-3163";Tend="1066";Tstart="822";shortTE="F";uid="cb5349fb-090e-4599-b44c-e0281462a994"
NW_007377488.1	RepeatMasker	Unknown	99184	99289	463	+	.	ID="RND-6_FAMILY-23725";Tend="1334";Tstart="1235";shortTE="F";uid="80cf9c30-7969-438f-8c8e-7faabff4c227"
NW_007377488.1	RepeatMasker	Unknown	413491	413785	405	+	.	ID="RND-1_FAMILY-31";TEgroup="ctg_49%7CRND-1_FAMILY-31%7C2";Tend="1560";Tstart="1388";shortTE="T";uid="371ae680-f4a4-4d55-8f09-25a285cb024f"
NW_007377488.1	RepeatMasker	SINE/tRNA-RTE	324213	324398	429	+	.	ID="RND-1_FAMILY-2";Tend="775";Tstart="604";shortTE="F";uid="1034b210-5413-4076-bf83-b344b4508bad"
NW_007377488.1	RepeatMasker	SINE/ID	285380	285580	1519	+	.	ID="RND-1_FAMILY-15";Tend="907";Tstart="712";shortTE="F";uid="3e354a8f-4f81-4bc4-958b-41c846c1a2bc"
NW_007377488.1	RepeatMasker	Unknown	281994	282138	1022	+	.	ID="RND-1_FAMILY-469";Tend="1100";Tstart="953";shortTE="F";uid="698dc4fa-60d8-4217-b183-11196551d8b0"
NW_007377488.1	RepeatMasker	SINE/5S	272237	272342	808	+	.	ID="RND-1_FAMILY-103";Tend="767";Tstart="662";shortTE="F";uid="af20f986-0316-4142-9380-1af3df86ca1c"
NW_007377488.1	RepeatMasker	DNA/Maverick	241785	241909	548	+	.	ID="RND-1_FAMILY-84";Tend="919";Tstart="783";shortTE="F";uid="865257ba-8981-47d5-b698-651424dfa935"
NW_007377488.1	RepeatMasker	DNA/hAT-Blackjack	386510	386630	562	+	.	ID="RND-1_FAMILY-727";Tend="1420";Tstart="1312";shortTE="F";uid="befd6695-b6c9-4911-8080-b380b4189e7f"
NW_007377488.1	RepeatMasker	Unknown	411326	411561	1988	+	.	ID="RND-1_FAMILY-195";Tend="1405";Tstart="1170";shortTE="F";uid="a7cdc99b-69f1-440f-8833-039da3ab77da"
NW_007377488.1	RepeatMasker	Unknown	180603	180784	1518	+	.	ID="RND-6_FAMILY-47864";Tend="1902";Tstart="1721";shortTE="F";uid="fdce0ea3-bfc7-4afe-8284-b1cd27d92892"
NW_007377488.1	RepeatMasker	SINE/tRNA-RTE	258757	258885	603	+	.	ID="RND-1_FAMILY-2";Tend="1675";Tstart="1534";shortTE="F";uid="9b81798e-0640-43e6-bc4b-081eae60d056"
NW_007377488.1	RepeatMasker	RC/Helitron	221022	221144	809	+	.	ID="RND-6_FAMILY-8282";Tend="996";Tstart="869";shortTE="F";uid="f3b74325-efd1-4c64-8f12-912dde5e41ed"
NW_007377488.1	RepeatMasker	SINE/ID	28822	29002	902	+	.	ID="RND-1_FAMILY-16";Tend="1083";Tstart="902";shortTE="F";uid="06d9deed-8883-4a0d-870c-631a52a4f2ea"
NW_007377488.1	RepeatMasker	Unknown	234234	234769	4297	+	.	ID="RND-5_FAMILY-2144";Tend="1534";Tstart="983";shortTE="F";uid="0903c43e-bd1a-424d-8a3f-baba0778372b"
NW_007377488.1	RepeatMasker	SINE/ID	291376	291621	1658	+	.	ID="RND-1_FAMILY-13";Tend="1858";Tstart="1595";shortTE="F";uid="93c9c5c8-7933-4a1f-8561-7aed0b3bdb6b"
NW_007377488.1	RepeatMasker	SINE/ID	318549	318909	809	+	.	ID="RND-6_FAMILY-766";Tend="1929";Tstart="1227";shortTE="F";uid="aa08febf-d022-4f0c-996d-8a4a9c8d69d1"
NW_007377488.1	RepeatMasker	Unknown	452869	453079	1188	+	.	ID="RND-6_FAMILY-44247";Tend="874";Tstart="677";shortTE="F";uid="f25834b4-d122-401c-9251-3f98c69a7bd8"
NW_007377488.1	RepeatMasker	RC/Helitron	152166	152385	1496	+	.	ID="RND-1_FAMILY-188";Tend="1228";Tstart="1010";shortTE="F";uid="4772ffc1-4bc5-4a4e-bb54-60308602d922"
NW_007377488.1	RepeatMasker	SINE/ID	246044	246254	1451	+	.	ID="RND-1_FAMILY-5";Tend="1753";Tstart="1538";shortTE="F";uid="371f4e4d-bcf0-4ca4-b2f3-6118d58a4531"
NW_007377488.1	RepeatMasker	SINE/tRNA-Meta	369066	369183	409	+	.	ID="RND-1_FAMILY-97";Tend="959";Tstart="846";shortTE="F";uid="5c817421-fecc-4e6c-ab88-e9940792a10e"
NW_007377488.1	RepeatMasker	RC/Helitron	423731	423893	559	+	.	ID="RND-6_FAMILY-3143";Tend="1181";Tstart="1027";shortTE="F";uid="32714be9-ef30-4e90-8bdf-f3aade7d611f"
NW_007377488.1	RepeatMasker	DNA/TcMar-Tc1	147051	147812	5242	+	.	ID="RND-1_FAMILY-366";Tend="1522";Tstart="797";shortTE="F";uid="e354c0ee-b15c-420c-b422-c1936c2f1510"
NW_007377488.1	RepeatMasker	SINE/5S	251740	251920	522	+	.	ID="RND-1_FAMILY-103";Tend="798";Tstart="654";shortTE="F";uid="7110bc88-5260-4410-9c1d-a95af746fbaa"
NW_007377488.1	RepeatMasker	Unknown	347877	348087	1781	+	.	ID="RND-6_FAMILY-6187";Tend="1580";Tstart="1370";shortTE="F";uid="70e18a5d-7ec8-41c1-ad5b-667f0973bf7e"
NW_007377488.1	RepeatMasker	Unknown	288920	289166	775	+	.	ID="RND-1_FAMILY-166";Tend="1041";Tstart="775";shortTE="F";uid="d627d379-f814-438e-845f-087d33014b1b"
NW_007377488.1	RepeatMasker	Unknown	387100	387299	1668	+	.	ID="RND-1_FAMILY-52";Tend="1125";Tstart="923";shortTE="F";uid="1433860f-b096-4f39-8199-d77d7566f4d7"
NW_007377488.1	RepeatMasker	SINE/ID	322800	323039	858	+	.	ID="RND-1_FAMILY-4";Tend="1593";Tstart="1391";shortTE="F";uid="ad7edf04-bbc8-4381-aa3e-5fe0d142d622"
NW_007377488.1	RepeatMasker	Unknown	72285	72408	957	+	.	ID="RND-1_FAMILY-212";Tend="858";Tstart="733";shortTE="F";uid="e2763b28-7a93-4737-829b-2dc95fe174eb"
NW_007377488.1	RepeatMasker	SINE/5S	292606	292731	585	+	.	ID="RND-1_FAMILY-103";Tend="898";Tstart="760";shortTE="F";uid="161464ff-a95d-4c5d-a12e-c9711876d98c"
NW_007377488.1	RepeatMasker	LINE/RTE-BovB	397431	397538	868	+	.	ID="RND-6_FAMILY-4311";Tend="618";Tstart="511";shortTE="F";uid="381112f3-64b4-495c-928f-4c638e261cfa"
NW_007377488.1	RepeatMasker	SINE/ID	337000	337142	630	+	.	ID="RND-1_FAMILY-6";Tend="1249";Tstart="1105";shortTE="F";uid="b019f899-15f4-412d-915d-4a20716ad32a"
NW_007377488.1	RepeatMasker	Unknown	312552	312711	1131	+	.	ID="RND-6_FAMILY-20204";Tend="1654";Tstart="1486";shortTE="F";uid="3c7a8631-383e-49fb-85f9-3fddc43c72c1"
NW_007377488.1	RepeatMasker	DNA/Sola-2	265558	266089	3803	+	.	ID="RND-1_FAMILY-789";Tend="1278";Tstart="729";shortTE="F";uid="8a2a8390-df43-41be-9d21-34d11501bc0c"
NW_007377488.1	RepeatMasker	LTR/Gypsy	350356	350651	2497	+	.	ID="RND-5_FAMILY-3276";Tend="1067";Tstart="772";shortTE="F";uid="b3cc2ef7-53a3-42ef-a490-5f22cca0fa1c"
NW_007377488.1	RepeatMasker	Unknown	370148	370268	726	+	.	ID="RND-1_FAMILY-70";Tend="1041";Tstart="908";shortTE="F";uid="c9945d76-b5d7-43bd-8fa2-9208a3079f3c"
NW_007377488.1	RepeatMasker	DNA/Maverick	452725	452827	451	+	.	ID="RND-1_FAMILY-84";Tend="1090";Tstart="990";shortTE="F";uid="41e77ff9-37a3-4d37-a49b-41c9633267fd"
NW_007377488.1	RepeatMasker	Satellite	214624	214892	695	+	.	ID="RND-5_FAMILY-1961";Tend="1337";Tstart="1056";shortTE="F";uid="ee9e162f-a878-42fb-84e5-4b6e876886fe"
NW_007377488.1	RepeatMasker	SINE/tRNA-Deu	426432	426542	619	+	.	ID="RND-6_FAMILY-17372";Tend="1379";Tstart="1273";shortTE="F";uid="2e113e6d-660f-4423-b528-8642ba44b424"
NW_007377488.1	RepeatMasker	SINE/tRNA-Meta	266338	266495	1333	+	.	ID="RND-1_FAMILY-97";Tend="987";Tstart="830";shortTE="F";uid="fc82a2eb-a4a1-42f7-b075-0324d88136cc"
NW_007377488.1	RepeatMasker	Unknown	394645	394796	824	+	.	ID="RND-1_FAMILY-177";Tend="1703";Tstart="1556";shortTE="F";uid="14962265-f81c-4b24-ae7b-d2c3a811d4cb"
NW_007377488.1	RepeatMasker	Unknown	158018	158430	3497	+	.	ID="RND-5_FAMILY-11547";Tend="1357";Tstart="948";shortTE="F";uid="8a885d1e-7cde-4f3c-82a9-ab9242a0b94a"
NW_007377488.1	RepeatMasker	SINE/tRNA-Deu	398482	398629	715	+	.	ID="RND-1_FAMILY-54";Tend="1074";Tstart="936";shortTE="F";uid="13258c7a-4f2b-46eb-b44a-62427f4a2a6a"
NW_007377488.1	RepeatMasker	SINE/5S	317432	317557	646	+	.	ID="RND-1_FAMILY-103";Tend="898";Tstart="760";shortTE="F";uid="b42bd608-a081-423c-b453-46b83ec994fc"
NW_007377488.1	RepeatMasker	SINE/5S	431279	431423	691	+	.	ID="RND-1_FAMILY-103";Tend="804";Tstart="659";shortTE="F";uid="6d2c7064-7fbc-4869-be30-a2bbb32e9984"
NW_007377488.1	RepeatMasker	Unknown	205991	206135	1007	+	.	ID="RND-5_FAMILY-3298";Tend="1118";Tstart="974";shortTE="F";uid="5ddac924-cda8-42d6-bb45-20ee7837efb7"
NW_007377488.1	RepeatMasker	SINE/ID	448958	449059	710	+	.	ID="RND-1_FAMILY-15";Tend="760";Tstart="661";shortTE="F";uid="fa9d0838-fb40-44e4-8d9f-d2023739721c"
NW_007377488.1	RepeatMasker	LINE/RTE-BovB	443603	443778	853	+	.	ID="RND-6_FAMILY-54328";Tend="974";Tstart="793";shortTE="F";uid="d3f75bf6-16e6-4500-8fdc-5a2a70992e1f"
NW_007377488.1	RepeatMasker	LTR/Gypsy	13734	13848	504	+	.	ID="RND-1_FAMILY-60";Tend="1212";Tstart="1096";shortTE="F";uid="c6307c30-242c-4cd3-8f53-13aefe96f01a"
NW_007377488.1	RepeatMasker	Unknown	311327	311558	1493	+	.	ID="RND-5_FAMILY-3298";Tend="1094";Tstart="866";shortTE="F";uid="c2e41e0d-3938-47c3-8794-2655d1a9fd89"
NW_007377488.1	RepeatMasker	Unknown	395626	395741	494	+	.	ID="RND-1_FAMILY-177";Tend="1385";Tstart="1275";shortTE="F";uid="3cec2bc1-ff68-4bc4-8a0b-b803ed6da61e"
NW_007377488.1	RepeatMasker	SINE/ID	411530	411819	1018	+	.	ID="RND-1_FAMILY-16";Tend="1307";Tstart="866";shortTE="F";uid="32256ca9-dcbf-4eaa-8156-db87044719b5"
NW_007377488.1	RepeatMasker	Unknown	318910	319148	854	+	.	ID="RND-1_FAMILY-19";Tend="1030";Tstart="802";shortTE="F";uid="6226f086-6843-4bdc-b8bd-7d0f69a32a79"
NW_007377488.1	RepeatMasker	Unknown	299088	299254	949	+	.	ID="RND-6_FAMILY-1666";Tend="1022";Tstart="861";shortTE="F";uid="98aedff0-1c52-457b-8d2c-7ced2c03735d"
NW_007377488.1	RepeatMasker	RC/Helitron	378251	378561	2010	+	.	ID="RND-1_FAMILY-570";Tend="1187";Tstart="863";shortTE="F";uid="d15c3766-4064-42e6-b909-9a076fcd0396"
NW_007377488.1	RepeatMasker	RC/Helitron	366690	366803	616	+	.	ID="RND-1_FAMILY-670";Tend="1427";Tstart="1314";shortTE="F";uid="18bd3b45-8a4f-41e4-ab4a-b8ba0ee60a05"
NW_007377488.1	RepeatMasker	Unknown	60556	60718	1267	+	.	ID="RND-1_FAMILY-409";Tend="976";Tstart="792";shortTE="F";uid="dca31561-fc83-4cd3-858f-d3acbad33e8f"
NW_007377488.1	RepeatMasker	Unknown	365160	365502	2608	+	.	ID="RND-1_FAMILY-31";Tend="1099";Tstart="755";shortTE="F";uid="c1592b06-35db-4323-a8fc-ff323aaade98"
NW_007377488.1	RepeatMasker	Unknown	448277	448637	610	+	.	ID="RND-1_FAMILY-253";TEgroup="ctg_49%7CRND-1_FAMILY-253%7C1";Tend="954";Tstart="810";shortTE="F";uid="f7f3f11a-f187-497b-bf1b-250e123c1679"
NW_007377488.1	RepeatMasker	SINE/tRNA-Meta	93473	93651	445	+	.	ID="RND-1_FAMILY-97";Tend="989";Tstart="841";shortTE="F";uid="515cd918-f981-417c-b317-c17910fc2c1c"
NW_007377488.1	RepeatMasker	Unknown	74290	74414	969	+	.	ID="RND-1_FAMILY-212";Tend="862";Tstart="735";shortTE="F";uid="050ab2e4-e5d5-41a2-9d8b-8a84fa2ab8af"
NW_007377488.1	RepeatMasker	Unknown	281750	281859	464	+	.	ID="RND-1_FAMILY-311";Tend="4757";Tstart="4648";shortTE="F";uid="b6323376-07f7-4884-95d8-4ff53be9d96e"
NW_007377488.1	RepeatMasker	SINE/ID	264759	264892	561	+	.	ID="RND-1_FAMILY-5";Tend="1771";Tstart="1632";shortTE="F";uid="e8da7a68-1221-4285-ab7a-b3e66c9098a8"
NW_007377488.1	RepeatMasker	DNA/hAT-Blackjack	207523	207631	782	+	.	ID="RND-1_FAMILY-91";Tend="898";Tstart="790";shortTE="F";uid="195979cf-88a0-4d99-9b4c-ef2b59279769"
NW_007377488.1	RepeatMasker	Unknown	201138	201413	970	+	.	ID="RND-5_FAMILY-3456";Tend="866";Tstart="472";shortTE="F";uid="20c1e2a8-0a31-485d-a775-ea596ece424b"
NW_007377488.1	RepeatMasker	Unknown	379886	380293	2350	+	.	ID="RND-1_FAMILY-81";Tend="1037";Tstart="632";shortTE="F";uid="3b6abe3c-a141-4cf2-9e13-8841589fac29"
NW_007377488.1	RepeatMasker	Unknown	46336	46542	722	+	.	ID="RND-6_FAMILY-3384";Tend="1863";Tstart="1663";shortTE="F";uid="7a6a53ca-c7f4-4672-8f79-ba1c33710a15"
NW_007377488.1	RepeatMasker	RC/Helitron	329260	329526	1215	+	.	ID="RND-6_FAMILY-8282";Tend="1106";Tstart="865";shortTE="F";uid="6666b017-9feb-4209-b045-48d9e4f57048"
NW_007377488.1	RepeatMasker	Unknown	425019	425729	4064	+	.	ID="RND-5_FAMILY-2144";Tend="1538";Tstart="216";shortTE="F";uid="565689ff-512b-44e3-ad1d-66c01c712db5"
NW_007377488.1	RepeatMasker	SINE/tRNA-Core	324725	324971	1284	+	.	ID="RND-1_FAMILY-87";Tend="1349";Tstart="1096";shortTE="F";uid="70a60051-86ef-4486-a823-c5dc5a9a8206"
NW_007377488.1	RepeatMasker	SINE/5S	347564	347777	719	+	.	ID="RND-1_FAMILY-103";Tend="898";Tstart="651";shortTE="F";uid="b469b22f-a603-4abe-b1d6-e13e8085ae10"
NW_007377488.1	RepeatMasker	Unknown	215599	215787	990	+	.	ID="RND-1_FAMILY-48";TEgroup="ctg_49%7CRND-1_FAMILY-48%7C1";Tend="880";Tstart="690";shortTE="F";uid="e59192be-eff1-4e53-85fb-3ff70155c8c6"
NW_007377488.1	RepeatMasker	Unknown	370944	371309	1373	+	.	ID="RND-1_FAMILY-177";Tend="1640";Tstart="1304";shortTE="F";uid="bf51fa99-2e4c-4b04-a2f5-ccedbfc35c73"
NW_007377488.1	RepeatMasker	RC/Helitron	406276	406468	1455	-	.	ID="RND-1_FAMILY-118";Tend="1500";Tstart="1310";shortTE="F";uid="7156fd91-d0de-4fb1-8234-1b394e108197"
NW_007377488.1	RepeatMasker	Unknown	415389	415644	1999	-	.	ID="RND-6_FAMILY-5619";Tend="990";Tstart="734";shortTE="F";uid="0997e8e6-9cd3-40b6-988a-6f0a9251d493"
NW_007377488.1	RepeatMasker	SINE/ID	373910	374016	664	-	.	ID="RND-1_FAMILY-13";Tend="1857";Tstart="1752";shortTE="F";uid="0a552538-249e-4e30-85d4-bfe1b7a5ae11"
NW_007377488.1	RepeatMasker	Unknown	414895	415193	2267	-	.	ID="RND-1_FAMILY-138";Tend="938";Tstart="628";shortTE="F";uid="5800bdc0-8308-4e38-84dc-f603741816a3"
NW_007377488.1	RepeatMasker	Unknown	412400	412655	1704	-	.	ID="RND-5_FAMILY-2144";Tend="1135";Tstart="895";shortTE="F";uid="ef5dc209-f4fe-4256-853d-1cf33ca62c2f"
NW_007377488.1	RepeatMasker	SINE/tRNA-RTE	248593	248719	1047	-	.	ID="RND-1_FAMILY-89";Tend="959";Tstart="830";shortTE="F";uid="94e8a9e7-c035-43c0-8800-0d592e6045d6"
NW_007377488.1	RepeatMasker	DNA/hAT-Ac	267791	267895	558	-	.	ID="RND-6_FAMILY-8502";Tend="1440";Tstart="1343";shortTE="F";uid="712a684f-cbf8-4aa4-adb0-fcd027afcc07"
NW_007377488.1	RepeatMasker	RC/Helitron	400143	400263	678	-	.	ID="HELITRON-N9_LMI";Tend="121";Tstart="1";shortTE="F";uid="85f44f85-4282-4073-96eb-268081c9c612"
NW_007377488.1	RepeatMasker	Unknown	259713	259843	1012	-	.	ID="RND-1_FAMILY-166";Tend="945";Tstart="816";shortTE="F";uid="9e16dfde-2d1a-41eb-9155-db1b113241d7"
NW_007377488.1	RepeatMasker	LINE/L1-Tx1	92072	92184	759	-	.	ID="RND-4_FAMILY-112";Tend="1821";Tstart="1709";shortTE="F";uid="6945b7cb-5c6f-4c4e-84ce-58ba0c49fb53"
NW_007377488.1	RepeatMasker	Unknown	311105	311256	924	-	.	ID="RND-1_FAMILY-0";Tend="1529";Tstart="1396";shortTE="F";uid="3b0f7e2a-569b-4e63-a2f5-ee8224b2faa9"
NW_007377488.1	RepeatMasker	Unknown	393325	393527	1201	-	.	ID="RND-5_FAMILY-20282";Tend="972";Tstart="777";shortTE="F";uid="dd123362-b958-43a6-99a8-71bf9b9f83d1"
NW_007377488.1	RepeatMasker	SINE/tRNA-RTE	300083	300391	2647	-	.	ID="RND-1_FAMILY-111";Tend="1152";Tstart="843";shortTE="F";uid="e0fd05a5-6279-41b0-8472-9523ab6cb9bf"
NW_007377488.1	RepeatMasker	Unknown	194806	195026	1542	-	.	ID="RND-6_FAMILY-45419";Tend="1563";Tstart="1190";shortTE="F";uid="a884bb37-3c0e-4d1b-bfaa-5f67b4170fef"
NW_007377488.1	RepeatMasker	RC/Helitron	451067	451523	2229	-	.	ID="RND-1_FAMILY-118";Tend="1492";Tstart="658";shortTE="F";uid="0f1ca91b-fbab-434b-beef-556d4755d1dd"
NW_007377488.1	RepeatMasker	Unknown	249954	250165	628	-	.	ID="RND-1_FAMILY-27";Tend="810";Tstart="670";shortTE="F";uid="d6c570fb-e8c4-443d-a232-4273b1b107bf"
NW_007377488.1	RepeatMasker	DNA/Maverick	328962	329116	770	-	.	ID="RND-1_FAMILY-185";Tend="844";Tstart="687";shortTE="F";uid="273be14a-71a1-4116-a05b-a9493893b822"
NW_007377488.1	RepeatMasker	Unknown	442638	442908	983	-	.	ID="RND-1_FAMILY-19";Tend="1015";Tstart="745";shortTE="F";uid="c2840c99-af15-4be0-888d-2885cffcdd7d"
NW_007377488.1	RepeatMasker	DNA/hAT-Ac	67140	67484	1565	-	.	ID="RND-6_FAMILY-7841";Tend="744";Tstart="413";shortTE="F";uid="d2d92b9f-b421-46aa-b587-b5f656e9b824"
NW_007377488.1	RepeatMasker	SINE/ID	383814	384116	1121	-	.	ID="RND-1_FAMILY-4";Tend="1066";Tstart="765";shortTE="F";uid="022e7eee-97d2-4801-a5ed-11bad16a8be3"
NW_007377488.1	RepeatMasker	LTR/Gypsy	132355	132518	558	-	.	ID="RND-1_FAMILY-232";Tend="220";Tstart="53";shortTE="F";uid="7ddf011a-a976-46c9-b104-dc66186dcf9b"
NW_007377488.1	RepeatMasker	Unknown	337001	337165	572	-	.	ID="RND-5_FAMILY-708";Tend="1441";Tstart="1269";shortTE="F";uid="4e1ffac8-24ee-4974-b34c-1bb3d7e8bee1"
NW_007377488.1	RepeatMasker	SINE/ID	395351	395611	1445	-	.	ID="RND-1_FAMILY-16";Tend="1200";Tstart="718";shortTE="F";uid="db458855-a970-49cf-9e8a-2daa18eae8f5"
NW_007377488.1	RepeatMasker	Unknown	119345	119504	915	-	.	ID="RND-5_FAMILY-2144";Tend="1534";Tstart="1396";shortTE="F";uid="9102eba8-eba1-4f9f-bb28-f6a4f7a38b91"
NW_007377488.1	RepeatMasker	Unknown	321173	321321	1024	-	.	ID="RND-6_FAMILY-20204";Tend="1645";Tstart="1487";shortTE="F";uid="50a32f26-fa73-4aa0-a659-c302dd76d0d0"
NW_007377488.1	RepeatMasker	Unknown	338178	338402	1002	-	.	ID="RND-6_FAMILY-48607";Tend="1439";Tstart="1216";shortTE="F";uid="86223e53-a574-40d9-b812-f85774ed579e"
NW_007377488.1	RepeatMasker	SINE/ID	255369	255554	1083	-	.	ID="RND-1_FAMILY-4";Tend="1671";Tstart="1513";shortTE="F";uid="b5a139fd-e384-4ffe-acdf-57f2a4b69e69"
NW_007377488.1	RepeatMasker	Unknown	399617	399737	807	-	.	ID="RND-5_FAMILY-2144";Tend="1158";Tstart="1033";shortTE="F";uid="1a021001-f9cd-4500-ae95-224297c175c0"
NW_007377488.1	RepeatMasker	Unknown	354717	355089	2877	-	.	ID="RND-6_FAMILY-15312";Tend="966";Tstart="567";shortTE="F";uid="54d26db3-7f89-4818-8d40-17e1e3ba4ba6"
NW_007377488.1	RepeatMasker	Unknown	110105	110210	754	-	.	ID="RND-1_FAMILY-52";Tend="1029";Tstart="924";shortTE="F";uid="cdea02af-61d9-4fb4-8bda-fc8019f6fbda"
NW_007377488.1	RepeatMasker	Unknown	426135	426331	1268	-	.	ID="RND-1_FAMILY-256";Tend="860";Tstart="665";shortTE="F";uid="a7face8b-e69a-4504-9a32-81005b2bece8"
NW_007377488.1	RepeatMasker	SINE/ID	55724	55972	836	-	.	ID="RND-1_FAMILY-10";Tend="929";Tstart="715";shortTE="F";uid="2c909567-c05f-4c9f-b5ab-8385c0af13e3"
NW_007377488.1	RepeatMasker	Unknown	377940	378204	724	-	.	ID="RND-6_FAMILY-9409";TEgroup="ctg_49%7CRND-6_FAMILY-9409%7C1";Tend="744";Tstart="611";shortTE="F";uid="36531b7f-3362-48a6-bb5d-bf0935063f52"
NW_007377488.1	RepeatMasker	Unknown	297223	297376	1026	-	.	ID="RND-6_FAMILY-20204";Tend="1645";Tstart="1482";shortTE="F";uid="c43cdd94-8f3c-4942-89e8-0cf42d648486"
NW_007377488.1	RepeatMasker	SINE/tRNA-RTE	324055	324375	2643	-	.	ID="RND-1_FAMILY-111";Tend="1156";Tstart="831";shortTE="F";uid="4aa9626d-efaa-4c86-b433-b36a840bfc04"
NW_007377488.1	RepeatMasker	LTR/Gypsy	287192	287351	1262	-	.	ID="RND-6_FAMILY-7101";Tend="975";Tstart="817";shortTE="F";uid="27bd1b54-848b-4769-9a22-cafa1b107e46"
NW_007377488.1	RepeatMasker	RC/Helitron	387626	387730	909	-	.	ID="RND-1_FAMILY-442";Tend="1843";Tstart="1739";shortTE="F";uid="b124dae2-145c-4063-a43a-b78ea425c5b9"
NW_007377488.1	RepeatMasker	Unknown	98367	98756	2041	-	.	ID="RND-6_FAMILY-40718";Tend="1039";Tstart="662";shortTE="F";uid="ed56a24f-a2fa-489e-a903-8edca142b407"
NW_007377488.1	RepeatMasker	SINE/ID	241892	241994	418	-	.	ID="RND-1_FAMILY-28";Tend="945";Tstart="841";shortTE="F";uid="ba033b5f-9dfe-483d-9a0c-91d75e2d3f17"
NW_007377488.1	RepeatMasker	RC/Helitron	405189	405305	446	-	.	ID="RND-1_FAMILY-179";Tend="932";Tstart="824";shortTE="F";uid="0c08d04e-45db-485f-8086-19561c2a4f98"
NW_007377488.1	RepeatMasker	Unknown	291110	291330	1277	-	.	ID="RND-6_FAMILY-1666";Tend="1024";Tstart="813";shortTE="F";uid="feb36ac1-8414-4811-bf00-cc4f9a5a3534"
NW_007377488.1	RepeatMasker	Unknown	240855	240958	515	-	.	ID="RND-1_FAMILY-107";Tend="394";Tstart="297";shortTE="F";uid="2b68bf20-6e7f-4957-95f8-34e327829033"
NW_007377488.1	RepeatMasker	Unknown	255339	255452	591	-	.	ID="RND-6_FAMILY-27997";Tend="126";Tstart="1";shortTE="F";uid="73aab293-96f5-496a-9a60-14e226fd2558"
NW_007377488.1	RepeatMasker	Unknown	412873	412978	706	-	.	ID="RND-1_FAMILY-120";Tend="1859";Tstart="1778";shortTE="F";uid="d12a8e97-96a8-4634-8348-32f2273ad84c"
NW_007377488.1	RepeatMasker	Unknown	144769	144960	1417	-	.	ID="RND-1_FAMILY-388";Tend="707";Tstart="515";shortTE="F";uid="053f880d-b768-4426-8126-b044167bdf5f"
NW_007377488.1	RepeatMasker	SINE/tRNA-Meta	401335	401490	1298	-	.	ID="RND-1_FAMILY-97";Tend="989";Tstart="834";shortTE="F";uid="85f1b2ef-56a6-44b1-b1b7-2fe366b5fa48"
NW_007377488.1	RepeatMasker	Unknown	290312	290502	1535	-	.	ID="RND-1_FAMILY-52";Tend="1117";Tstart="923";shortTE="F";uid="a2eff014-f998-43c1-b68b-3127c12999d0"
NW_007377488.1	RepeatMasker	DNA/hAT-hATm	346314	346496	926	-	.	ID="RND-6_FAMILY-23";Tend="1903";Tstart="1715";shortTE="F";uid="73a45e85-bae5-42e5-abb7-b9d9d7e9fe57"
NW_007377488.1	RepeatMasker	LINE/I	237763	238060	1911	-	.	ID="RND-6_FAMILY-31311";Tend="744";Tstart="446";shortTE="F";uid="f8ba3c9b-4621-45d0-b63a-f82b44846402"
NW_007377488.1	RepeatMasker	SINE/5S	367312	367490	617	-	.	ID="RND-1_FAMILY-103";Tend="854";Tstart="698";shortTE="F";uid="9cb27ad2-0172-450d-b22e-61dcc4c70d14"
NW_007377488.1	RepeatMasker	LINE/I	27127	27326	551	-	.	ID="RND-5_FAMILY-2097";Tend="1253";Tstart="1057";shortTE="F";uid="281c0b62-97b6-4119-bbb4-7f25cd0e0277"
NW_007377488.1	RepeatMasker	LINE/L2	123132	123291	505	-	.	ID="RND-6_FAMILY-15075";Tend="1181";Tstart="1026";shortTE="F";uid="f149539e-489e-4f3c-aab9-a2c4d3c7fe8d"
NW_007377488.1	RepeatMasker	SINE/tRNA-Deu	267812	268021	1682	-	.	ID="RND-1_FAMILY-835";Tend="915";Tstart="713";shortTE="F";uid="faa9867a-f530-4250-a250-4a777af795a2"
NW_007377488.1	RepeatMasker	Unknown	119509	119611	734	-	.	ID="RND-1_FAMILY-94";Tend="775";Tstart="678";shortTE="F";uid="4db92975-32d2-4b3c-ab35-e92d209e904e"
NW_007377488.1	RepeatMasker	RC/Helitron	412967	413346	2480	-	.	ID="RND-6_FAMILY-7347";Tend="1267";Tstart="884";shortTE="F";uid="08f05ac7-5aad-4e87-8c05-039d21df6305"
NW_007377488.1	RepeatMasker	Unknown	403562	403712	1125	-	.	ID="RND-1_FAMILY-133";Tend="1070";Tstart="928";shortTE="F";uid="f07b364d-a904-473e-97a9-2a8e3c8aa7e3"
NW_007377488.1	RepeatMasker	RC/Helitron	401834	402021	868	-	.	ID="RND-6_FAMILY-8282";Tend="1063";Tstart="887";shortTE="F";uid="c4f5b9f6-de1a-4eea-8841-760da71684ca"
NW_007377488.1	RepeatMasker	SINE/ID	413704	413884	1182	-	.	ID="RND-1_FAMILY-6";Tend="1318";Tstart="1099";shortTE="F";uid="a7d06ac8-851e-490e-9382-793e349f7525"
NW_007377488.1	RepeatMasker	Unknown	151442	151547	654	-	.	ID="RND-1_FAMILY-388";Tend="1629";Tstart="1523";shortTE="F";uid="fc52a38f-8803-4210-ba28-e0fd130268c6"
NW_007377488.1	RepeatMasker	Unknown	151706	152299	3985	-	.	ID="RND-1_FAMILY-388";Tend="1143";Tstart="541";shortTE="F";uid="8ad03562-e2aa-462e-8a77-14bc5aae17b9"
NW_007377488.1	RepeatMasker	SINE/tRNA-RTE	404476	404618	1243	-	.	ID="RND-6_FAMILY-31686";Tend="1122";Tstart="980";shortTE="F";uid="0de6d9dd-e4f6-4b11-af26-f25f5a54df40"
NW_007377488.1	RepeatMasker	Satellite	308114	308228	560	-	.	ID="RND-6_FAMILY-11623";Tend="384";Tstart="269";shortTE="F";uid="fe01e42f-e1fe-43d2-8c34-489e0b98cd13"
NW_007377488.1	RepeatMasker	SINE/5S	351211	351736	1106	-	.	ID="RND-1_FAMILY-103";TEgroup="ctg_49%7CRND-1_FAMILY-103%7C2";Tend="880";Tstart="681";shortTE="F";uid="6f452b8a-7c22-443e-9dbb-4e86dbdb630c"
NW_007377488.1	RepeatMasker	Unknown	386210	386337	903	-	.	ID="RND-5_FAMILY-5729";Tend="778";Tstart="652";shortTE="F";uid="ac440965-0a81-4539-b8fe-4d6b80ba1497"
NW_007377488.1	RepeatMasker	Unknown	404347	404476	672	-	.	ID="RND-6_FAMILY-562";Tend="926";Tstart="786";shortTE="F";uid="3e9a8508-b12d-4f5f-89c1-5baaaba27cde"
NW_007377488.1	RepeatMasker	RC/Helitron	212535	212789	2000	-	.	ID="RND-5_FAMILY-1977";Tend="1500";Tstart="1258";shortTE="F";uid="1dd4826d-e725-4671-a1a9-fa33bd6dbc89"
NW_007377488.1	RepeatMasker	Unknown	398979	399085	613	-	.	ID="RND-1_FAMILY-52";Tend="1019";Tstart="921";shortTE="F";uid="7e903c4f-a49e-4bb7-930f-c6abd36ed127"
NW_007377488.1	RepeatMasker	LINE/I	287955	288164	1129	-	.	ID="RND-5_FAMILY-2097";Tend="1271";Tstart="1057";shortTE="F";uid="3f6f2c5c-9276-429c-99f6-6670f59f2a72"
NW_007377488.1	RepeatMasker	Unknown	333330	333682	488	-	.	ID="RND-1_FAMILY-256";TEgroup="ctg_49%7CRND-1_FAMILY-256%7C1";Tend="861";Tstart="754";shortTE="F";uid="aabb4cad-84fc-44cc-a04b-9c4cf195f3d5"
NW_007377488.1	RepeatMasker	LINE/L1-Tx1	267622	267813	854	-	.	ID="RND-4_FAMILY-112";Tend="1811";Tstart="1638";shortTE="F";uid="f095baab-8274-4c63-9112-f69d05c11334"
NW_007377488.1	RepeatMasker	RC/Helitron	298515	298642	779	-	.	ID="HELITRON-N19_LMI";Tend="1106";Tstart="976";shortTE="F";uid="31b48909-8e8c-4f13-a391-df432fb29364"
NW_007377488.1	RepeatMasker	LTR/Gypsy	286494	286653	1262	-	.	ID="RND-6_FAMILY-7101";Tend="975";Tstart="817";shortTE="F";uid="7eb0f162-6987-45f3-87ce-220b25d37e24"
NW_007377488.1	RepeatMasker	LINE/RTE-BovB	250573	250754	1482	-	.	ID="RND-6_FAMILY-4311";Tend="1433";Tstart="1254";shortTE="F";uid="81a83259-6471-4c58-99c3-763dead194b2"
NW_007377488.1	RepeatMasker	RC/Helitron	421825	421936	411	-	.	ID="RND-6_FAMILY-8282";Tend="1112";Tstart="1012";shortTE="F";uid="e3febc3d-569b-4103-8fe4-403298665177"
NW_007377488.1	RepeatMasker	Unknown	297686	297799	710	-	.	ID="RND-1_FAMILY-52";Tend="1039";Tstart="923";shortTE="F";uid="32845ff9-6b11-4fdf-8d0b-7636e75073fc"
NW_007377488.1	RepeatMasker	LTR/Gypsy	428622	428763	483	-	.	ID="RND-1_FAMILY-60";Tend="1217";Tstart="1090";shortTE="F";uid="dc3aea5e-b82a-47d2-bdf6-300b83cd447a"
NW_007377488.1	RepeatMasker	SINE/ID	365047	365164	576	-	.	ID="RND-1_FAMILY-10";Tend="934";Tstart="811";shortTE="F";uid="a6bb2dbc-277c-4bd6-bce4-4d3ec07304b9"
NW_007377488.1	RepeatMasker	Unknown	13304	13418	534	-	.	ID="RND-1_FAMILY-31";Tend="1598";Tstart="1484";shortTE="F";uid="3d3fde8f-7654-4e19-82d3-03cc07e93e1a"
NW_007377488.1	RepeatMasker	Unknown	6894	7019	697	-	.	ID="RND-1_FAMILY-70";Tend="1039";Tstart="916";shortTE="F";uid="1af0f23f-f0a7-401a-9df4-89a1c9e75c6e"
NW_007377488.1	RepeatMasker	Unknown	245586	245785	1104	-	.	ID="RND-1_FAMILY-52";Tend="1097";Tstart="918";shortTE="F";uid="3e31e062-5fe2-47ff-a51e-76350f52dfa5"
NW_007377488.1	RepeatMasker	Unknown	247397	247565	1443	-	.	ID="RND-1_FAMILY-52";Tend="1144";Tstart="976";shortTE="F";uid="cda8aeb7-ce5a-431b-bebc-59baecc41104"
NW_007377488.1	RepeatMasker	DNA/hAT-Charlie	197389	197665	1316	-	.	ID="rnd-5_family-138";Tend="1002";Tstart="685";shortTE="F";uid="66dcfd72-55d1-40b5-9426-1b7fec03a32b"
NW_007377488.1	RepeatMasker	SINE/ID	290996	291109	1231	-	.	ID="RND-1_FAMILY-4";Tend="1066";Tstart="748";shortTE="F";uid="d15c8c14-320e-4db7-ba71-34a6d7cf38d2"
NW_007377488.1	RepeatMasker	LTR/Gypsy	145819	145933	703	-	.	ID="RND-6_FAMILY-6192";Tend="1779";Tstart="1665";shortTE="F";uid="09e8802c-ef32-4300-94b5-ff3594309c4b"
NW_007377488.1	RepeatMasker	Unknown	154122	154222	556	-	.	ID="RND-1_FAMILY-107";Tend="400";Tstart="295";shortTE="F";uid="7703b9a8-2f75-490a-b805-bab1e17040a2"
NW_007377488.1	RepeatMasker	Unknown	402141	402296	532	-	.	ID="RND-5_FAMILY-1517";Tend="642";Tstart="480";shortTE="F";uid="4fcc1a23-dc0b-4b60-a5c9-14320d5cdbae"
NW_007377488.1	RepeatMasker	SINE/tRNA-RTE	439582	439796	869	-	.	ID="RND-1_FAMILY-2";Tend="1288";Tstart="1143";shortTE="F";uid="14df5406-f2cf-492b-b037-003041212856"
NW_007377488.1	RepeatMasker	LTR/Gypsy	385849	386178	700	-	.	ID="RND-6_FAMILY-7101";TEgroup="ctg_49%7CRND-6_FAMILY-7101%7C1";Tend="974";Tstart="817";shortTE="T";uid="11fddf6c-70b6-46a3-b033-a4e761c74c9f"
NW_007377488.1	RepeatMasker	Unknown	398470	398611	916	-	.	ID="RND-1_FAMILY-52";Tend="1054";Tstart="921";shortTE="F";uid="ef63b680-8cad-4f03-9975-a60685a9a402"
NW_007377488.1	RepeatMasker	Unknown	246503	246619	692	-	.	ID="RND-1_FAMILY-106";Tend="1030";Tstart="862";shortTE="F";uid="f8170793-33c9-4d9c-85d3-6df815e86a53"
NW_007377488.1	RepeatMasker	SINE/B4	264054	264274	714	-	.	ID="RND-5_FAMILY-761";Tend="975";Tstart="734";shortTE="F";uid="35f20b49-fe6a-4855-a9cd-aecbd0433836"
NW_007377488.1	RepeatMasker	DNA/hAT-Tip100	289259	289423	1412	-	.	ID="RND-1_FAMILY-273";Tend="1037";Tstart="873";shortTE="F";uid="86a74fb0-38c2-4471-90d5-11d13796d32d"
NW_007377488.1	RepeatMasker	LINE/CR1	259939	260091	696	-	.	ID="RND-6_FAMILY-24485";Tend="949";Tstart="799";shortTE="F";uid="e507e92c-cd8c-483a-8215-ff58d075b08b"
NW_007377488.1	RepeatMasker	SINE/5S	312402	312551	864	-	.	ID="RND-1_FAMILY-103";Tend="905";Tstart="761";shortTE="F";uid="357909bf-6224-4180-95e1-6ca625366a65"
NW_007377488.1	RepeatMasker	DNA/Maverick	327775	327928	755	-	.	ID="RND-1_FAMILY-185";Tend="844";Tstart="687";shortTE="F";uid="43882c9a-0222-4f29-8851-cf69f806f09f"
NW_007377488.1	RepeatMasker	Unknown	326792	326959	435	-	.	ID="RND-5_FAMILY-708";Tend="1441";Tstart="1268";shortTE="F";uid="a98ab137-3c29-44a7-aa34-995ceb39f137"
NW_007377488.1	RepeatMasker	Unknown	443122	443248	835	-	.	ID="RND-1_FAMILY-415";Tend="1052";Tstart="926";shortTE="F";uid="4eb488d3-ad5f-40dd-a7c6-0cda3b421cf1"
NW_007377488.1	RepeatMasker	DNA	413683	413800	542	-	.	ID="RND-1_FAMILY-23";Tend="1426";Tstart="1318";shortTE="F";uid="40aadc6a-c5c8-477e-890f-869982733a0b"
NW_007377488.1	RepeatMasker	LINE/L2	446728	447367	3728	-	.	ID="RND-6_FAMILY-27858";Tend="615";Tstart="1";shortTE="F";uid="798fc232-7b56-42c7-b436-143fe91bbb06"
NW_007377488.1	RepeatMasker	RC/Helitron	267050	267226	691	-	.	ID="RND-6_FAMILY-8282";Tend="984";Tstart="812";shortTE="F";uid="fb0bcbf2-4903-4765-8c1f-2ea77aa51739"
NW_007377488.1	RepeatMasker	SINE/ID	219284	219394	820	-	.	ID="RND-1_FAMILY-16";Tend="1072";Tstart="960";shortTE="F";uid="9ccae55a-554c-44ec-a8ad-69b585a11ee7"
NW_007377488.1	RepeatMasker	Unknown	189688	189833	1159	-	.	ID="RND-6_FAMILY-45419";Tend="1386";Tstart="1241";shortTE="F";uid="47d01a4b-bb83-4346-9e6a-d4486f4d7607"
NW_007377488.1	RepeatMasker	RC/Helitron	322459	322593	780	-	.	ID="HELITRON-N19_LMI";Tend="1106";Tstart="976";shortTE="F";uid="70eb5672-a778-4d2d-8317-1617d15d3169"
NW_007377488.1	RepeatMasker	SINE/ID	37776	37930	635	-	.	ID="RND-1_FAMILY-10";Tend="854";Tstart="715";shortTE="F";uid="f4dfe012-6595-41d2-9fda-afe3b71da8ee"
NW_007377488.1	RepeatMasker	Unknown	435715	435981	1974	-	.	ID="RND-1_FAMILY-537";Tend="1158";Tstart="886";shortTE="F";uid="d27d99f8-0125-47b4-ac25-a85c4d6d5b42"
NW_007377488.1	RepeatMasker	DNA/hAT-Ac	103997	104098	649	-	.	ID="RND-6_FAMILY-8502";Tend="1447";Tstart="1344";shortTE="F";uid="e2bf98df-196c-4c1c-a158-57c67ec3598b"
NW_007377488.1	RepeatMasker	Unknown	312156	312291	1963	-	.	ID="RND-5_FAMILY-3163";Tend="999";Tstart="281";shortTE="F";uid="b080e332-a6a9-4c9a-b045-db751608e782"
NW_007377488.1	RepeatMasker	SINE/5S	356158	356332	1022	-	.	ID="RND-1_FAMILY-103";Tend="880";Tstart="695";shortTE="F";uid="98bca602-765a-4652-a8ff-a9a6af8f455d"
NW_007377488.1	RepeatMasker	Unknown	380415	380528	710	-	.	ID="RND-6_FAMILY-9315";Tend="787";Tstart="674";shortTE="F";uid="16001a53-f4c0-4b18-b9e6-a1b50ef34f75"
NW_007377488.1	RepeatMasker	Unknown	259307	259418	520	-	.	ID="RND-6_FAMILY-36580";Tend="1445";Tstart="1332";shortTE="F";uid="6aa23eb1-d9a3-4a88-9d3a-c258a126b4eb"
NW_007377488.1	RepeatMasker	Unknown	445797	446002	1328	-	.	ID="RND-6_FAMILY-1666";Tend="1003";Tstart="801";shortTE="F";uid="a2f7ecfd-a802-479a-af80-80716cd811ea"
NW_007377488.1	RepeatMasker	LINE/L1-Tx1	393816	394173	1261	-	.	ID="RND-4_FAMILY-112";Tend="1783";Tstart="1365";shortTE="F";uid="0c6968b7-73f5-4f32-adc5-4e37803d759a"
NW_007377488.1	RepeatMasker	DNA/hAT-hATm	179214	179421	1829	-	.	ID="RND-6_FAMILY-23";Tend="1881";Tstart="1674";shortTE="F";uid="d4c20c44-cfae-4bec-9d5a-598b1189bbc2"
NW_007377488.1	RepeatMasker	Unknown	400841	400960	497	-	.	ID="RND-1_FAMILY-31";Tend="1602";Tstart="1485";shortTE="F";uid="d1c4c00f-5d69-4a2a-a6d1-a83b2a1d88aa"
NW_007377488.1	RepeatMasker	LINE/I-Jockey	296732	296997	530	-	.	ID="RND-6_FAMILY-19101";Tend="997";Tstart="721";shortTE="F";uid="8fc6b83d-b8fd-445d-9ed2-665ad2b7ff48"
NW_007377488.1	RepeatMasker	SINE/ID	367900	368048	655	-	.	ID="RND-1_FAMILY-9";Tend="922";Tstart="769";shortTE="F";uid="1252775e-8fd4-4f05-aab2-75ac723befe3"
NW_007377488.1	RepeatMasker	DNA/Maverick	427653	427761	450	-	.	ID="POLINTON-8_NVI";Tend="8210";Tstart="8102";shortTE="F";uid="5b841160-fb58-4430-861f-938773ec9e87"
NW_007377488.1	RepeatMasker	RC/Helitron	377835	377939	919	-	.	ID="RND-1_FAMILY-442";Tend="1843";Tstart="1739";shortTE="F";uid="cbdbd8ce-c9a4-4bc9-aa5e-5dfda2b86606"
NW_007377488.1	RepeatMasker	SINE/ID	407015	407195	700	-	.	ID="RND-1_FAMILY-9";Tend="959";Tstart="769";shortTE="F";uid="d9174c95-491e-4786-8dec-f071e569060d"
NW_007377488.1	RepeatMasker	Unknown	428250	428463	1182	-	.	ID="RND-6_FAMILY-44247";Tend="920";Tstart="734";shortTE="F";uid="99373d30-db87-4ae2-a2ea-0b95c334775c"
NW_007377488.1	RepeatMasker	DNA/hAT-Ac	260499	260707	1362	-	.	ID="RND-1_FAMILY-660";Tend="1102";Tstart="903";shortTE="F";uid="42487aae-6d83-42aa-8922-2b073465fe76"
NW_007377488.1	RepeatMasker	DNA/Maverick	414192	414632	677	-	.	ID="RND-6_FAMILY-12032";Tend="1006";Tstart="563";shortTE="F";uid="e811b446-68fd-43f2-906f-81add3db7c45"
NW_007377488.1	RepeatMasker	SINE/B4	281534	281832	2736	-	.	ID="RND-2_FAMILY-91";Tend="1191";Tstart="893";shortTE="F";uid="4a92832b-d9e9-4a7c-8dae-f191400319f4"
NW_007377488.1	RepeatMasker	DNA/TcMar-Tc1	121915	122031	558	-	.	ID="RND-1_FAMILY-366";Tend="1320";Tstart="1201";shortTE="F";uid="2b15bee5-391d-4e9b-90db-c7e25d094d24"
NW_007377488.1	RepeatMasker	Unknown	294045	294148	831	-	.	ID="RND-6_FAMILY-1666";Tend="1023";Tstart="924";shortTE="F";uid="bf38e630-0b90-4eda-beea-f12e882b62f3"
NW_007377488.1	RepeatMasker	RC/Helitron	422349	422537	1506	-	.	ID="RND-6_FAMILY-8282";Tend="998";Tstart="810";shortTE="F";uid="da307fd5-2322-4440-8a3a-5458881fca51"
NW_007377488.1	RepeatMasker	LINE/R1	372202	372319	744	-	.	ID="RND-5_FAMILY-464";Tend="516";Tstart="398";shortTE="F";uid="8d188ac2-4d51-482b-bd5b-27619a2e6214"
NW_007377488.1	RepeatMasker	LINE/RTE-BovB	275556	275714	1271	-	.	ID="RND-6_FAMILY-8379";Tend="481";Tstart="323";shortTE="F";uid="a7d6aff3-f04f-457c-a0e4-2a78d4faf169"
NW_007377488.1	RepeatMasker	SINE/ID	386559	386881	1680	-	.	ID="RND-1_FAMILY-4";Tend="1067";Tstart="669";shortTE="F";uid="dcd14ec0-b33b-4326-84c4-b5a6ac5d6c95"
NW_007377488.1	RepeatMasker	Unknown	387731	387865	765	-	.	ID="RND-6_FAMILY-9409";Tend="744";Tstart="611";shortTE="F";uid="128190d5-5fa6-4c44-872e-509464669b85"
NW_007377488.1	RepeatMasker	LTR/Copia	250183	250294	478	-	.	ID="RND-6_FAMILY-18820";TEgroup="ctg_49%7CRND-6_FAMILY-18820%7C1";Tend="228";Tstart="119";shortTE="T";uid="995a328a-19f8-444c-8f79-9d3f64eeb1ff"
NW_007377488.1	RepeatMasker	LINE/CRE	70735	70880	1201	-	.	ID="RND-5_FAMILY-3277";Tend="972";Tstart="827";shortTE="F";uid="da48a05d-cb76-4249-9ef1-955e432168d6"
NW_007377488.1	RepeatMasker	LINE/L1-Tx1	82249	82527	1662	-	.	ID="RND-4_FAMILY-112";Tend="1798";Tstart="1476";shortTE="F";uid="f8eaab64-7e7a-430f-8029-4a77767dd881"
NW_007377488.1	RepeatMasker	Unknown	73190	73452	2227	-	.	ID="RND-6_FAMILY-4482";Tend="2353";Tstart="2081";shortTE="F";uid="47c99cef-a76f-46ee-ba3f-91a5c2ff3c73"
NW_007377488.1	RepeatMasker	Unknown	449340	449542	1308	-	.	ID="RND-6_FAMILY-1666";Tend="1024";Tstart="822";shortTE="F";uid="5854ab50-8d3e-4208-a45f-2928eb3ee4e2"
NW_007377488.1	RepeatMasker	DNA/PIF-Harbinger	145804	145907	497	-	.	ID="RND-1_FAMILY-258";Tend="675";Tstart="576";shortTE="F";uid="9e80cb0d-a405-43ad-a859-0ee58a69a98b"
NW_007377488.1	RepeatMasker	LINE/L1-Tx1	86288	86566	1662	-	.	ID="RND-4_FAMILY-112";Tend="1798";Tstart="1476";shortTE="F";uid="17560173-a6b3-4d33-9e95-a51537d7546c"
NW_007377488.1	RepeatMasker	Unknown	330230	330335	526	-	.	ID="RND-6_FAMILY-31316";Tend="911";Tstart="797";shortTE="F";uid="fe8f2a6d-ff4f-4de6-94e8-26f8ab6aee74"
NW_007377488.1	RepeatMasker	LINE/RTE-BovB	367074	367293	1186	-	.	ID="RND-6_FAMILY-4311";Tend="628";Tstart="396";shortTE="F";uid="e14cc46d-3d67-4c50-9204-f08b19a07c81"
NW_007377488.1	RepeatMasker	DNA/hAT-hATm	56838	56976	533	-	.	ID="RND-6_FAMILY-23";Tend="1800";Tstart="1673";shortTE="F";uid="a59d5d7a-70f1-46e5-9c4c-2cfcfaac32f5"
NW_007377488.1	RepeatMasker	SINE/tRNA-Deu	104023	104218	1603	-	.	ID="RND-1_FAMILY-835";Tend="915";Tstart="717";shortTE="F";uid="0e649927-f763-4d1b-a88f-27f150e4ab10"
NW_007377488.1	RepeatMasker	Unknown	257235	257372	1236	-	.	ID="RND-1_FAMILY-278";Tend="816";Tstart="679";shortTE="F";uid="8bc94009-3322-4e76-9c89-2f4bb5cdf1bf"
NW_007377488.1	RepeatMasker	SINE/5S	262072	262242	468	-	.	ID="RND-1_FAMILY-103";TEgroup="ctg_49%7CRND-1_FAMILY-103%7C1";Tend="861";Tstart="760";shortTE="T";uid="82f7d1d7-9cf9-45b9-a483-69aa7d8c4017"
NW_007377929.1	RepeatMasker	SINE/tRNA-RTE	48193	48340	1163	+	.	ID="RND-5_FAMILY-620";Tend="1054";Tstart="906";shortTE="F";uid="95ec5c98-f3da-49bf-9336-1a11cff7a6ad"
NW_007377929.1	RepeatMasker	LINE/L1-Tx1	114469	114683	700	+	.	ID="RND-4_FAMILY-112";Tend="1781";Tstart="1570";shortTE="F";uid="b3652378-3524-45d3-98d3-70320a15cd34"
NW_007377929.1	RepeatMasker	SINE/tRNA-RTE	105489	105810	2641	+	.	ID="RND-1_FAMILY-100";Tend="1049";Tstart="728";shortTE="F";uid="9c4037eb-b13e-4c5c-a47f-be28d82b1717"
NW_007377929.1	RepeatMasker	Unknown	170666	170775	795	+	.	ID="RND-1_FAMILY-378";Tend="1056";Tstart="949";shortTE="F";uid="49491c60-322e-4e17-b3a1-8b48c02f3e96"
NW_007377929.1	RepeatMasker	Unknown	53723	53978	678	+	.	ID="RND-6_FAMILY-35251";Tend="611";Tstart="355";shortTE="F";uid="c4ccdb0f-a722-4743-a0d8-8969fd4257d6"
NW_007377929.1	RepeatMasker	DNA/Crypton-I	57801	58063	891	+	.	ID="RND-5_FAMILY-277";Tend="666";Tstart="412";shortTE="F";uid="6174bd86-6370-4c85-b036-06954f19efeb"
NW_007377929.1	RepeatMasker	SINE/ID	78043	78261	1206	+	.	ID="RND-1_FAMILY-5";Tend="1742";Tstart="1533";shortTE="F";uid="0593da3a-b3c2-4292-8b57-c6ea8387d7c7"
NW_007377929.1	RepeatMasker	LINE/RTE-BovB	83159	83329	779	+	.	ID="RND-6_FAMILY-4311";Tend="612";Tstart="430";shortTE="F";uid="90f5238e-ad4a-4392-9698-4baf1e9424a3"
NW_007377929.1	RepeatMasker	SINE/ID	54090	54256	1072	+	.	ID="RND-1_FAMILY-10";Tend="871";Tstart="704";shortTE="F";uid="79cd7c57-b8eb-45cc-8b07-5f92223b89b9"
NW_007377929.1	RepeatMasker	DNA/TcMar-Pogo	60032	60455	1953	+	.	ID="RND-1_FAMILY-506";Tend="1124";Tstart="742";shortTE="F";uid="85817f0e-e674-473e-8f93-608d3431b4a4"
NW_007377929.1	RepeatMasker	Unknown	8485	8605	848	+	.	ID="RND-1_FAMILY-48";Tend="859";Tstart="739";shortTE="F";uid="df85a544-ae9c-455f-b5d5-a3b6ec0b6e35"
NW_007377929.1	RepeatMasker	Unknown	6300	7279	6893	+	.	ID="RND-6_FAMILY-3718";Tend="1487";Tstart="532";shortTE="F";uid="c13cf1e4-8c8a-49aa-80b9-839946b7b672"
NW_007377929.1	RepeatMasker	SINE/ID	3320	3516	1348	+	.	ID="RND-1_FAMILY-16";Tend="1050";Tstart="854";shortTE="F";uid="a2732f76-868b-4217-b180-2fd0bfcc76a5"
NW_007377929.1	RepeatMasker	Unknown	163655	163866	1560	+	.	ID="RND-1_FAMILY-155";Tend="1392";Tstart="1182";shortTE="F";uid="4b7ab390-4d34-476c-a5f3-0d50dc6fe809"
NW_007377929.1	RepeatMasker	SINE/tRNA-Meta	122992	123115	778	+	.	ID="RND-1_FAMILY-97";Tend="958";Tstart="834";shortTE="F";uid="b230f745-55d7-46a4-a363-fec255da4b60"
NW_007377929.1	RepeatMasker	Unknown	1	146	545	+	.	ID="RND-5_FAMILY-3163";Tend="1052";Tstart="914";shortTE="F";uid="46532c4d-8728-4909-b300-fe2a1107bf01"
NW_007377929.1	RepeatMasker	SINE/tRNA-Meta	127323	127461	883	+	.	ID="RND-1_FAMILY-97";Tend="973";Tstart="834";shortTE="F";uid="875040f7-2d1b-499a-b543-84a622eaa94d"
NW_007377929.1	RepeatMasker	Unknown	182433	182543	690	+	.	ID="RND-5_FAMILY-3163";Tend="1385";Tstart="1274";shortTE="F";uid="f90455e8-e792-420b-9509-bd41a15a017b"
NW_007377929.1	RepeatMasker	Unknown	83424	83702	867	+	.	ID="RND-1_FAMILY-166";Tend="1030";Tstart="801";shortTE="F";uid="013ce2cc-59bc-4760-82a3-3a9bb2cf3833"
NW_007377929.1	RepeatMasker	RC/Helitron	9809	9969	627	+	.	ID="RND-1_FAMILY-305";TEgroup="ctg_490%7CRND-1_FAMILY-305%7C1";Tend="1588";Tstart="1482";shortTE="F";uid="743b34eb-d031-44b4-9f0a-be35690ed278"
NW_007377929.1	RepeatMasker	Unknown	180963	181199	635	+	.	ID="RND-1_FAMILY-98";TEgroup="ctg_490%7CRND-1_FAMILY-98%7C1";Tend="967";Tstart="876";shortTE="T";uid="d05a4dc1-8095-49d9-a58d-3bac1e158410"
NW_007377929.1	RepeatMasker	RC/Helitron	16886	19452	7808	+	.	ID="RND-6_FAMILY-3725";TEgroup="ctg_490%7CRND-6_FAMILY-3725%7C1";Tend="1694";Tstart="1";shortTE="F";uid="4edaeb3e-f1ca-4f63-bd0a-30f5a3d3b2e2"
NW_007377929.1	RepeatMasker	SINE/ID	77297	77510	1208	+	.	ID="RND-1_FAMILY-16";Tend="1077";Tstart="866";shortTE="F";uid="c425c791-c8fe-4538-9724-095a26b4a2cd"
NW_007377929.1	RepeatMasker	Unknown	87659	87842	856	+	.	ID="RND-5_FAMILY-94";Tend="1065";Tstart="885";shortTE="F";uid="32cbb576-12b4-4edf-bd51-cb43c2087e58"
NW_007377929.1	RepeatMasker	Unknown	7433	8484	1541	+	.	ID="RND-6_FAMILY-3720";Tend="1004";Tstart="49";shortTE="F";uid="9b8e4998-eab9-470e-b099-be54b9552c65"
NW_007377929.1	RepeatMasker	SINE/tRNA-RTE	58973	59235	1973	+	.	ID="RND-5_FAMILY-620";Tend="1208";Tstart="945";shortTE="F";uid="bbe8d5c1-37cb-4d85-9642-b34ebb52fdd0"
NW_007377929.1	RepeatMasker	SINE/tRNA-Core	94500	94674	764	+	.	ID="RND-1_FAMILY-72";Tend="1004";Tstart="766";shortTE="F";uid="8006bdd1-63cb-4587-a0ba-e23437994ad9"
NW_007377929.1	RepeatMasker	DNA	99289	99451	1309	+	.	ID="RND-5_FAMILY-3648";Tend="1176";Tstart="1014";shortTE="F";uid="2c368ce7-3088-4034-bbf1-1e0a2749870d"
NW_007377929.1	RepeatMasker	Unknown	75076	75193	635	+	.	ID="RND-6_FAMILY-35251";Tend="474";Tstart="359";shortTE="F";uid="b34224e9-68b3-463a-8915-77e937a2da7f"
NW_007377929.1	RepeatMasker	Unknown	40887	41105	1938	+	.	ID="RND-6_FAMILY-1666";Tend="1028";Tstart="810";shortTE="F";uid="7a34fba1-c86f-4d7e-8951-753e46a188bf"
NW_007377929.1	RepeatMasker	DNA/TcMar-Tc1	156448	156870	1544	+	.	ID="RND-1_FAMILY-574";TEgroup="ctg_490%7CRND-1_FAMILY-574%7C1";Tend="1151";Tstart="862";shortTE="F";uid="78d13ff9-18ca-4474-8d12-851143758464"
NW_007377929.1	RepeatMasker	DNA/PIF-Harbinger	10135	10429	583	+	.	ID="RND-5_FAMILY-1762";Tend="1510";Tstart="1206";shortTE="F";uid="67e3091f-151b-49c6-955c-e52b7b079860"
NW_007377929.1	RepeatMasker	SINE/tRNA-Meta	86757	86915	1310	+	.	ID="RND-1_FAMILY-97";Tend="992";Tstart="835";shortTE="F";uid="e7d4582d-5f5a-42a5-8159-1ef7c080b94c"
NW_007377929.1	RepeatMasker	Unknown	10440	10606	916	+	.	ID="RND-1_FAMILY-850";Tend="1598";Tstart="1428";shortTE="F";uid="d7e26352-9732-48d0-ba30-994655b3e5e2"
NW_007377929.1	RepeatMasker	Unknown	148185	148380	1191	+	.	ID="RND-5_FAMILY-8766";Tend="1151";Tstart="958";shortTE="F";uid="93385b8b-0ed3-4503-9124-17d0fab41579"
NW_007377929.1	RepeatMasker	Unknown	37673	38031	406	+	.	ID="RND-1_FAMILY-133";TEgroup="ctg_490%7CRND-1_FAMILY-133%7C1";Tend="1106";Tstart="900";shortTE="T";uid="c49140a1-e88e-46da-9616-2b78695b7da8"
NW_007377929.1	RepeatMasker	SINE/tRNA-Meta	121529	121667	551	+	.	ID="RND-1_FAMILY-97";Tend="974";Tstart="834";shortTE="F";uid="99d9a2bb-b389-4f6a-808d-70d0ba58161e"
NW_007377929.1	RepeatMasker	Unknown	182008	182272	566	+	.	ID="RND-1_FAMILY-0";Tend="612";Tstart="362";shortTE="F";uid="4ba56c34-657f-4994-a924-253b6857743a"
NW_007377929.1	RepeatMasker	Unknown	12073	12605	3839	+	.	ID="RND-1_FAMILY-388";Tend="1114";Tstart="562";shortTE="F";uid="d1c16529-f7c7-46e4-89d3-d177baeb9cab"
NW_007377929.1	RepeatMasker	DNA/TcMar-Pogo	51690	52182	2108	+	.	ID="rnd-1_family-506";Tend="1031";Tstart="627";shortTE="F";uid="7a9aa6cf-fbd4-4a21-9b66-e2ddff4342e5"
NW_007377929.1	RepeatMasker	SINE/ID	119566	119717	542	+	.	ID="RND-6_FAMILY-766";Tend="1077";Tstart="912";shortTE="F";uid="a935eb54-aefc-4545-a23d-04d34848bd46"
NW_007377929.1	RepeatMasker	LINE/L1-Tx1	29511	29705	1197	+	.	ID="RND-4_FAMILY-112";Tend="846";Tstart="667";shortTE="F";uid="36b618b5-ab94-431d-b03d-a7c6d58ef545"
NW_007377929.1	RepeatMasker	Unknown	47356	47485	1031	+	.	ID="RND-1_FAMILY-844";Tend="939";Tstart="814";shortTE="F";uid="a10a4bc0-756c-4949-9b12-b71c49661a7c"
NW_007377929.1	RepeatMasker	SINE/tRNA-Deu	20533	20664	584	+	.	ID="RND-1_FAMILY-835";Tend="845";Tstart="714";shortTE="F";uid="ded32cc4-5e23-4303-9524-1f18ac6c3eec"
NW_007377929.1	RepeatMasker	Unknown	85230	85417	929	+	.	ID="RND-5_FAMILY-94";Tend="1065";Tstart="885";shortTE="F";uid="293e01a9-c2cb-4e12-93fb-436afc48361f"
NW_007377929.1	RepeatMasker	Unknown	28590	29441	6427	+	.	ID="RND-1_FAMILY-745";Tend="1717";Tstart="899";shortTE="F";uid="528c766b-65d4-4ff5-bde9-932b1af0908e"
NW_007377929.1	RepeatMasker	DNA/TcMar-Tc1	3611	3970	1063	+	.	ID="RND-1_FAMILY-525";Tend="1303";Tstart="919";shortTE="F";uid="f371c3fe-c091-4fbe-8cfe-b6817b4ca76e"
NW_007377929.1	RepeatMasker	RC/Helitron	39841	40045	1120	+	.	ID="RND-6_FAMILY-8282";Tend="1010";Tstart="819";shortTE="F";uid="1c5f9743-2e0c-4ed3-8cc5-f59759dad873"
NW_007377929.1	RepeatMasker	DNA	110512	110623	601	+	.	ID="RND-5_FAMILY-3648";Tend="957";Tstart="795";shortTE="F";uid="ece9da6f-b7b1-4dbb-8ee4-7a98c14da413"
NW_007377929.1	RepeatMasker	Unknown	90499	91100	4355	+	.	ID="RND-1_FAMILY-130";Tend="1559";Tstart="969";shortTE="F";uid="c4e967cf-6764-4553-aee5-0ab8507a9ac0"
NW_007377929.1	RepeatMasker	DNA/hAT	132890	133083	1080	+	.	ID="RND-1_FAMILY-307";Tend="679";Tstart="510";shortTE="F";uid="fa19c367-3dba-4226-a98e-2b03e8529bf3"
NW_007377929.1	RepeatMasker	LTR/Gypsy	129450	129572	543	+	.	ID="RND-6_FAMILY-7101";Tend="975";Tstart="844";shortTE="F";uid="72c60852-02eb-48cc-b5ea-53074428daa3"
NW_007377929.1	RepeatMasker	Unknown	107446	107627	978	+	.	ID="RND-1_FAMILY-130";Tend="1512";Tstart="1242";shortTE="F";uid="d8b9404a-8b88-403a-a928-177dd426678f"
NW_007377929.1	RepeatMasker	LINE/RTE-BovB	79493	79662	1057	+	.	ID="RND-6_FAMILY-4311";Tend="608";Tstart="441";shortTE="F";uid="5d59c35c-d2d1-4bff-98d5-b23ceb05f6b7"
NW_007377929.1	RepeatMasker	SINE/tRNA-Deu	59415	59700	1788	+	.	ID="RND-1_FAMILY-54";Tend="1059";Tstart="804";shortTE="F";uid="1dfb0b93-6670-4660-aa9c-e3918f512177"
NW_007377929.1	RepeatMasker	Unknown	170370	170496	690	+	.	ID="RND-1_FAMILY-70";Tend="1046";Tstart="905";shortTE="F";uid="736b446e-27e0-403e-914b-dc610faf3cfb"
NW_007377929.1	RepeatMasker	Unknown	107184	107357	498	+	.	ID="RND-6_FAMILY-5387";Tend="772";Tstart="550";shortTE="F";uid="f6e05232-b369-484c-b976-c49659a87bd2"
NW_007377929.1	RepeatMasker	LINE/RTE-BovB	78708	78876	1013	+	.	ID="RND-6_FAMILY-4311";Tend="607";Tstart="441";shortTE="F";uid="dc8f6760-6d3a-4605-a3a7-db6c7ea31af5"
NW_007377929.1	RepeatMasker	DNA/TcMar-Tc1	162628	162889	1820	+	.	ID="RND-1_FAMILY-574";Tend="1439";Tstart="1141";shortTE="F";uid="f9df9fe6-fe0f-4f42-b695-47ffbb94640e"
NW_007377929.1	RepeatMasker	LINE/L1	131472	131700	889	+	.	ID="RND-6_FAMILY-36073";TEgroup="ctg_490%7CRND-6_FAMILY-36073%7C1";Tend="726";Tstart="601";shortTE="F";uid="45429c7d-0a61-40ad-b02a-78e599fc9d47"
NW_007377929.1	RepeatMasker	Unknown	39042	39171	556	+	.	ID="RND-5_FAMILY-2844";Tend="267";Tstart="148";shortTE="F";uid="e4afc7ff-cfdd-4356-8b9e-d559a3436004"
NW_007377929.1	RepeatMasker	DNA/TcMar-Tc1	42954	43131	1001	+	.	ID="RND-1_FAMILY-627";Tend="994";Tstart="821";shortTE="F";uid="91bd18f2-a615-4152-9ded-0ce3a646ea32"
NW_007377929.1	RepeatMasker	Unknown	182879	183056	1226	+	.	ID="RND-1_FAMILY-227";Tend="1159";Tstart="977";shortTE="F";uid="47692995-ef65-412d-8a9d-08b5c883b7fa"
NW_007377929.1	RepeatMasker	SINE/ID	110059	110284	1138	+	.	ID="RND-1_FAMILY-5";Tend="1757";Tstart="1531";shortTE="F";uid="2ea1e419-48b5-4197-b1a0-553e5e97e0ce"
NW_007377929.1	RepeatMasker	RC/Helitron	58102	58271	1174	+	.	ID="RND-6_FAMILY-7347";Tend="1377";Tstart="1208";shortTE="F";uid="53ab4c11-4c37-46f6-b1c0-82fa9e39d7a7"
NW_007377929.1	RepeatMasker	SINE/ID	113718	113952	1206	+	.	ID="RND-1_FAMILY-10";Tend="964";Tstart="723";shortTE="F";uid="64d4f283-8ff7-4b04-b0ed-d1fc18f459b7"
NW_007377929.1	RepeatMasker	SINE/tRNA-RTE	130127	130274	1104	+	.	ID="RND-5_FAMILY-620";Tend="1193";Tstart="1046";shortTE="F";uid="5e9fb397-ef35-482e-bcc0-884fbaa7e73a"
NW_007377929.1	RepeatMasker	Satellite	159590	159946	3124	+	.	ID="RND-6_FAMILY-2981";Tend="1334";Tstart="978";shortTE="F";uid="7d42514f-8e97-4c06-b09f-441490a78ea8"
NW_007377929.1	RepeatMasker	SINE/tRNA-RTE	23677	23813	1005	+	.	ID="RND-6_FAMILY-31686";Tend="1276";Tstart="1140";shortTE="F";uid="3d551355-9595-4897-ac76-72868868d5c5"
NW_007377929.1	RepeatMasker	SINE/ID	547	716	1011	+	.	ID="RND-1_FAMILY-16";Tend="1076";Tstart="911";shortTE="F";uid="619fa3e2-da3c-410a-a173-da2a8c361389"
NW_007377929.1	RepeatMasker	Unknown	137225	137364	479	+	.	ID="RND-6_FAMILY-29318";Tend="1301";Tstart="1162";shortTE="F";uid="2201df14-1a10-42a9-b458-b99b55283317"
NW_007377929.1	RepeatMasker	Unknown	9054	9221	705	+	.	ID="RND-1_FAMILY-518";Tend="601";Tstart="449";shortTE="F";uid="0ff792e7-66cd-4e36-8ade-3a038d1570c0"
NW_007377929.1	RepeatMasker	Unknown	132195	132349	781	+	.	ID="RND-1_FAMILY-61";Tend="931";Tstart="787";shortTE="F";uid="5fa7b2df-904e-4d5c-bfc0-fc9c73826b1a"
NW_007377929.1	RepeatMasker	Unknown	4694	4841	953	+	.	ID="RND-5_FAMILY-3163";Tend="981";Tstart="831";shortTE="F";uid="9c84a371-99ed-4f18-97db-0fd6aace0a43"
NW_007377929.1	RepeatMasker	DNA/hAT-Blackjack	124824	125025	1256	+	.	ID="RND-1_FAMILY-66";Tend="886";Tstart="678";shortTE="F";uid="d09d98a4-c971-489d-aee4-0ad2079d073a"
NW_007377929.1	RepeatMasker	Unknown	174654	174762	624	+	.	ID="RND-5_FAMILY-2532";Tend="966";Tstart="815";shortTE="F";uid="954b8561-a42f-4d9f-9659-b6f200effe4d"
NW_007377929.1	RepeatMasker	Unknown	133578	134740	9199	+	.	ID="RND-1_FAMILY-780";Tend="1941";Tstart="780";shortTE="F";uid="6148fddb-f419-4956-8a5c-eab5dee16d6f"
NW_007377929.1	RepeatMasker	SINE/ID	84512	84693	855	+	.	ID="RND-1_FAMILY-5";Tend="1762";Tstart="1574";shortTE="F";uid="5c36c37f-b221-4a21-afc5-1fb8943b8edd"
NW_007377929.1	RepeatMasker	SINE/tRNA-RTE	20777	20918	426	+	.	ID="RND-1_FAMILY-79";Tend="1516";Tstart="1357";shortTE="F";uid="16e3ecbe-0bcd-457d-811c-c671134d74d9"
NW_007377929.1	RepeatMasker	Satellite	32666	32833	452	+	.	ID="RND-1_FAMILY-51";TEgroup="ctg_490%7CRND-1_FAMILY-51%7C1";Tend="1005";Tstart="837";shortTE="F";uid="10f52514-c97f-4b6c-b4b7-deaa22fc5f36"
NW_007377929.1	RepeatMasker	Unknown	137587	138027	3465	+	.	ID="RND-1_FAMILY-412";Tend="1270";Tstart="837";shortTE="F";uid="5d990a6d-4875-42a1-a498-74f25fceff14"
NW_007377929.1	RepeatMasker	LINE/I	4861	4982	991	+	.	ID="RND-6_FAMILY-1755";Tend="1141";Tstart="1020";shortTE="F";uid="ed6fc61a-df03-43fb-a6bc-4a723ba2c4b5"
NW_007377929.1	RepeatMasker	SINE/ID	69713	69925	1400	+	.	ID="RND-1_FAMILY-5";Tend="1752";Tstart="1538";shortTE="F";uid="9ce732b5-e02e-49c7-be0a-81d064d64291"
NW_007377929.1	RepeatMasker	SINE/ID	67924	68136	1367	+	.	ID="RND-1_FAMILY-5";Tend="1752";Tstart="1538";shortTE="F";uid="05a84ee9-527d-4f64-b593-33f36589c089"
NW_007377929.1	RepeatMasker	DNA	55147	55254	747	+	.	ID="RND-6_FAMILY-1029";Tend="835";Tstart="728";shortTE="F";uid="d0f2c3a1-cd0c-4f80-a5a9-a2675a222d50"
NW_007377929.1	RepeatMasker	Unknown	82260	82362	706	+	.	ID="RND-1_FAMILY-166";Tend="920";Tstart="822";shortTE="F";uid="64eeb026-2a6e-4d8a-a716-7335b9f611bb"
NW_007377929.1	RepeatMasker	Unknown	2086	2528	2705	+	.	ID="RND-1_FAMILY-745";Tend="1597";Tstart="1182";shortTE="F";uid="410faf13-bbbe-4dda-ae13-14b084ec630c"
NW_007377929.1	RepeatMasker	Unknown	51286	51568	2081	+	.	ID="RND-1_FAMILY-64";Tend="1102";Tstart="830";shortTE="F";uid="43a067d3-fa79-4612-9eec-91ea982185f2"
NW_007377929.1	RepeatMasker	Unknown	108945	109457	3104	+	.	ID="RND-6_FAMILY-44247";Tend="1333";Tstart="703";shortTE="F";uid="36006fea-abae-463a-9cb4-86ec5a9bbe05"
NW_007377929.1	RepeatMasker	SINE/ID	117338	118081	6432	+	.	ID="RND-1_FAMILY-3";Tend="1581";Tstart="838";shortTE="F";uid="e5b0466f-ee01-47d7-8fe0-75117c915a4c"
NW_007377929.1	RepeatMasker	Unknown	150	551	668	+	.	ID="RND-5_FAMILY-9093";TEgroup="ctg_490%7CRND-5_FAMILY-9093%7C1";Tend="1038";Tstart="710";shortTE="T";uid="7093f683-34a3-44d1-b7a8-d72cf6a214a3"
NW_007377929.1	RepeatMasker	RC/Helitron	19583	19892	1175	+	.	ID="RND-6_FAMILY-3725";Tend="1847";Tstart="1614";shortTE="F";uid="aa85dd0a-af30-4c2b-bd69-6a06522fa7c0"
NW_007377929.1	RepeatMasker	Unknown	9977	10134	1711	+	.	ID="RND-1_FAMILY-155";Tend="1642";Tstart="983";shortTE="F";uid="8e0426d0-9293-468b-8cc5-43eef88f5e58"
NW_007377929.1	RepeatMasker	DNA/Academ-1	3968	4293	2495	+	.	ID="RND-6_FAMILY-2932";Tend="1405";Tstart="1066";shortTE="F";uid="26193b84-dc71-456c-8126-f830763e278d"
NW_007377929.1	RepeatMasker	RC/Helitron	31923	32204	1627	+	.	ID="RND-6_FAMILY-8282";Tend="1092";Tstart="809";shortTE="F";uid="52a0c62e-efc1-4d30-bf06-42cf7c0f7ef6"
NW_007377929.1	RepeatMasker	Unknown	54157	54268	490	+	.	ID="RND-6_FAMILY-23725";Tend="1301";Tstart="1190";shortTE="F";uid="408888b7-a0e1-4ddd-86eb-5cc6dd60f513"
NW_007377929.1	RepeatMasker	Unknown	26521	26682	988	+	.	ID="RND-1_FAMILY-166";Tend="946";Tstart="769";shortTE="F";uid="9a4d7b0c-d642-49da-bb2b-9dc82d862476"
NW_007377929.1	RepeatMasker	Unknown	73100	73557	2863	+	.	ID="RND-1_FAMILY-130";Tend="1559";Tstart="970";shortTE="F";uid="289a4871-0a78-4959-9ab5-c8970931ad11"
NW_007377929.1	RepeatMasker	RC/Helitron	56964	57266	2364	+	.	ID="RND-6_FAMILY-7347";Tend="1187";Tstart="885";shortTE="F";uid="d17eaa42-aa16-4c0a-b2d5-c11480b43826"
NW_007377929.1	RepeatMasker	DNA/hAT	129927	130118	1092	+	.	ID="RND-1_FAMILY-307";Tend="679";Tstart="510";shortTE="F";uid="935d1fe1-b6d1-4514-85f3-ec783b82de99"
NW_007377929.1	RepeatMasker	SINE/tRNA-Deu	126536	126809	2309	+	.	ID="RND-1_FAMILY-835";Tend="988";Tstart="716";shortTE="F";uid="e364e5f9-434a-46bf-9bf8-91547c224717"
NW_007377929.1	RepeatMasker	Unknown	35030	35137	757	+	.	ID="RND-1_FAMILY-166";Tend="946";Tstart="839";shortTE="F";uid="f79869d9-b62f-4486-b6a8-a384c02621ff"
NW_007377929.1	RepeatMasker	Unknown	127461	127666	1656	-	.	ID="RND-1_FAMILY-133";Tend="1105";Tstart="900";shortTE="F";uid="ccdc14c0-10fe-44d6-810b-f1eaf68fcc9f"
NW_007377929.1	RepeatMasker	LINE/I	32839	33105	1369	-	.	ID="RND-6_FAMILY-7232";Tend="772";Tstart="504";shortTE="F";uid="a1493494-1992-42aa-a0db-f483982a506f"
NW_007377929.1	RepeatMasker	DNA/TcMar-Tc1	13571	13853	1590	-	.	ID="RND-1_FAMILY-525";Tend="1086";Tstart="805";shortTE="F";uid="2a1b815b-3045-4a0a-a8da-a180c8b5e095"
NW_007377929.1	RepeatMasker	LINE/RTE-BovB	91478	91664	972	-	.	ID="RND-6_FAMILY-4311";Tend="586";Tstart="405";shortTE="F";uid="a95f5b75-4c7e-4609-bd79-4d879a40f4b0"
NW_007377929.1	RepeatMasker	Unknown	53902	54012	665	-	.	ID="RND-1_FAMILY-80";Tend="1036";Tstart="874";shortTE="F";uid="62ac6343-27aa-4f6a-b8d4-03a99b962e67"
NW_007377929.1	RepeatMasker	LTR/Gypsy	119645	119783	546	-	.	ID="RND-1_FAMILY-232";Tend="1502";Tstart="1355";shortTE="F";uid="6495e82b-07bf-4d38-ae0e-9f807102725a"
NW_007377929.1	RepeatMasker	Unknown	12937	13073	928	-	.	ID="RND-1_FAMILY-850";Tend="1613";Tstart="1489";shortTE="F";uid="a61de569-85bd-4174-a28e-51abfe141c31"
NW_007377929.1	RepeatMasker	SINE/tRNA-Deu	109477	109663	820	-	.	ID="RND-1_FAMILY-835";Tend="907";Tstart="724";shortTE="F";uid="9a656461-a656-45fb-a9eb-bd65ba978b6b"
NW_007377929.1	RepeatMasker	DNA/hAT-Blackjack	98435	99332	3674	-	.	ID="rnd-1_family-83";Tend="2087";Tstart="1162";shortTE="F";uid="92d0d5a3-dbfb-46d6-a040-14f9c93cf18b"
NW_007377929.1	RepeatMasker	DNA/TcMar-Tc1	162997	163821	1566	-	.	ID="RND-1_FAMILY-366";TEgroup="ctg_490%7CRND-1_FAMILY-366%7C1";Tend="1570";Tstart="1025";shortTE="F";uid="2870cb42-b06a-4be1-9b31-f2ec13e52076"
NW_007377929.1	RepeatMasker	LINE/RTE-BovB	95499	95685	972	-	.	ID="RND-6_FAMILY-4311";Tend="586";Tstart="405";shortTE="F";uid="1452f130-3f95-48f2-886c-5c3213e6db4f"
NW_007377929.1	RepeatMasker	Unknown	137841	138578	1538	-	.	ID="RND-5_FAMILY-1267";Tend="1051";Tstart="766";shortTE="F";uid="7dfd2ea2-2ccf-4a60-8c89-9ed8d6c156f7"
NW_007377929.1	RepeatMasker	Unknown	31455	31850	2704	-	.	ID="RND-5_FAMILY-1267";Tend="1141";Tstart="764";shortTE="F";uid="e16701cf-f438-4c8b-819b-9b7084b3b91d"
NW_007377929.1	RepeatMasker	SINE/tRNA-RTE	106102	106355	2186	-	.	ID="RND-1_FAMILY-100";Tend="1036";Tstart="783";shortTE="F";uid="601cc438-76eb-40a0-b801-fa5e3aeb5ed4"
NW_007377929.1	RepeatMasker	DNA/Maverick	27322	27480	424	-	.	ID="RND-6_FAMILY-12032";Tend="973";Tstart="777";shortTE="F";uid="db1e098e-fb99-438d-a677-bb833cc83428"
NW_007377929.1	RepeatMasker	SINE/ID	89290	89446	670	-	.	ID="RND-1_FAMILY-10";Tend="909";Tstart="746";shortTE="F";uid="a6c5c401-676f-4a31-97eb-53875a64fa5a"
NW_007377929.1	RepeatMasker	LINE/RTE-BovB	96751	96942	1628	-	.	ID="RND-6_FAMILY-4311";Tend="608";Tstart="417";shortTE="F";uid="e72b574b-0ac2-4178-a8c7-70bf828c319a"
NW_007377929.1	RepeatMasker	SINE/tRNA-Deu	68547	68809	1134	-	.	ID="RND-1_FAMILY-54";Tend="1519";Tstart="1254";shortTE="F";uid="0630509c-285a-4d25-825f-651cc31949f5"
NW_007377929.1	RepeatMasker	LINE/RTE-BovB	96161	96319	1081	-	.	ID="RND-6_FAMILY-4311";Tend="606";Tstart="448";shortTE="F";uid="a44758b7-27ec-49d3-9d3c-85faf3643cf8"
NW_007377929.1	RepeatMasker	Unknown	139083	139281	1381	-	.	ID="RND-5_FAMILY-3020";Tend="1086";Tstart="887";shortTE="F";uid="024cb3e1-59d8-4666-868f-f1f5caf1a38b"
NW_007377929.1	RepeatMasker	Unknown	183798	183941	1177	-	.	ID="RND-6_FAMILY-29318";Tend="1308";Tstart="1165";shortTE="F";uid="977f88e3-8c27-4546-ad90-0a218d756985"
NW_007377929.1	RepeatMasker	Unknown	172073	172737	3315	-	.	ID="RND-6_FAMILY-6145";Tend="1805";Tstart="1042";shortTE="F";uid="3cf05e84-20cd-4c09-863c-ed0eae17440e"
NW_007377929.1	RepeatMasker	DNA/hAT-Charlie	113931	114092	874	-	.	ID="RND-5_FAMILY-11038";Tend="648";Tstart="493";shortTE="F";uid="c4960765-9000-48a1-8086-c575295eb698"
NW_007377929.1	RepeatMasker	RC/Helitron	94754	94973	1389	-	.	ID="RND-6_FAMILY-8282";Tend="1052";Tstart="829";shortTE="F";uid="399fd531-1313-478f-8fcc-f2a60d4edfae"
NW_007377929.1	RepeatMasker	DNA/hAT-Blackjack	106569	106704	955	-	.	ID="RND-1_FAMILY-83";Tend="1706";Tstart="1571";shortTE="F";uid="afdb16df-b67b-4097-a168-fe35bafe588a"
NW_007377929.1	RepeatMasker	LINE/RTE-BovB	4982	5194	1783	-	.	ID="RND-1_FAMILY-832";Tend="1025";Tstart="813";shortTE="F";uid="716b1a6a-3416-4b75-bcdc-143182c5d856"
NW_007377929.1	RepeatMasker	Unknown	182287	182437	754	-	.	ID="RND-5_FAMILY-8766";Tend="1026";Tstart="897";shortTE="F";uid="457f4f83-8462-4ed7-8f88-6653bdeb800f"
NW_007377929.1	RepeatMasker	Unknown	26782	26901	864	-	.	ID="RND-1_FAMILY-70";Tend="1046";Tstart="934";shortTE="F";uid="ca5aaf57-deaf-4f6a-8d26-a548cbef92aa"
NW_007377929.1	RepeatMasker	Unknown	40799	41092	1341	-	.	ID="RND-5_FAMILY-708";Tend="1533";Tstart="1243";shortTE="F";uid="ef5ca320-738e-465e-98ab-fcbd196e3791"
NW_007377929.1	RepeatMasker	RC/Helitron	175851	176133	1370	-	.	ID="RND-1_FAMILY-202";Tend="1790";Tstart="1357";shortTE="F";uid="0292127b-ec28-4426-9f88-0fc43d5d9c84"
NW_007377929.1	RepeatMasker	Unknown	57966	58099	779	-	.	ID="RND-5_FAMILY-8766";Tend="1144";Tstart="1005";shortTE="F";uid="2f4c26cf-47bb-4352-bebb-a85eb0cc3904"
NW_007377929.1	RepeatMasker	Unknown	57333	57557	1268	-	.	ID="RND-5_FAMILY-8766";Tend="1144";Tstart="899";shortTE="F";uid="a941b810-dbff-4445-811e-8b1e4bebf469"
NW_007377929.1	RepeatMasker	Unknown	100808	101241	953	-	.	ID="RND-1_FAMILY-130";TEgroup="ctg_490%7CRND-1_FAMILY-130%7C1";Tend="1163";Tstart="968";shortTE="F";uid="ecd266cc-4aaa-438b-b810-9b34a83ca64d"
NW_007377929.1	RepeatMasker	SINE/tRNA-RTE	130770	130926	1151	-	.	ID="RND-5_FAMILY-620";Tend="1188";Tstart="1032";shortTE="F";uid="d7315895-29fa-4766-b90f-9f327381ab60"
NW_007377929.1	RepeatMasker	Unknown	6095	6250	1086	-	.	ID="RND-1_FAMILY-415";Tend="1308";Tstart="1153";shortTE="F";uid="64d43d39-791a-4188-aa61-75702e2041e8"
NW_007377929.1	RepeatMasker	DNA/hAT-Charlie	105816	106000	773	-	.	ID="RND-4_FAMILY-229";Tend="1043";Tstart="869";shortTE="F";uid="ddc1a01f-90e7-4634-ac8e-1a615113cbf5"
NW_007377929.1	RepeatMasker	Unknown	67721	67838	715	-	.	ID="RND-1_FAMILY-80";Tend="1036";Tstart="936";shortTE="F";uid="feef936f-9ede-4d5c-9308-2af03dd28f99"
NW_007377929.1	RepeatMasker	Unknown	123106	123531	2825	-	.	ID="RND-1_FAMILY-497";Tend="1254";Tstart="850";shortTE="F";uid="27ef373c-7522-482c-a9e7-a8ec9b529143"
NW_007377929.1	RepeatMasker	SINE/ID	40144	40655	4609	-	.	ID="RND-1_FAMILY-10";Tend="1228";Tstart="717";shortTE="F";uid="5a0fb297-def7-4c49-8c25-4d5d6a9c69f4"
NW_007377929.1	RepeatMasker	SINE/ID	54733	55103	917	-	.	ID="RND-1_FAMILY-4";Tend="1112";Tstart="748";shortTE="F";uid="b3669bfc-cfd1-4d22-90e8-6ad32c70d9c6"
NW_007377929.1	RepeatMasker	LINE/RTE-BovB	184504	184674	1037	-	.	ID="RND-6_FAMILY-4311";Tend="601";Tstart="438";shortTE="F";uid="a376d501-3b82-478f-b15f-3653edb4f5f1"
NW_007377929.1	RepeatMasker	SINE/tRNA-RTE	185656	185951	638	-	.	ID="RND-6_FAMILY-31686";TEgroup="ctg_490%7CRND-6_FAMILY-31686%7C1";Tend="1289";Tstart="1140";shortTE="F";uid="af3ad9b0-8b78-4397-b9ab-1cefdc5879df"
NW_007377929.1	RepeatMasker	SINE/tRNA-RTE	22413	22513	894	-	.	ID="RND-6_FAMILY-31686";Tend="1188";Tstart="1088";shortTE="F";uid="fd12ab2e-bfca-423a-a34e-52d22ec179eb"
NW_007377929.1	RepeatMasker	SINE/ID	83914	84125	1472	-	.	ID="RND-1_FAMILY-5";Tend="1749";Tstart="1538";shortTE="F";uid="81b6cae0-328d-4b64-96b5-6adac038f1b9"
NW_007377929.1	RepeatMasker	SINE/ID	125525	125656	817	-	.	ID="RND-1_FAMILY-3";Tend="979";Tstart="844";shortTE="F";uid="1823f94e-a776-4ef4-bde7-1f0e993e431b"
NW_007377929.1	RepeatMasker	SINE/tRNA-Core	87930	88196	2247	-	.	ID="RND-6_FAMILY-3547";Tend="1902";Tstart="1637";shortTE="F";uid="7cded6e4-fbc3-4c0c-a5a1-a3c58def57dd"
NW_007377929.1	RepeatMasker	Unknown	169817	170042	1845	-	.	ID="RND-1_FAMILY-123";Tend="916";Tstart="691";shortTE="F";uid="45794cc4-cbb9-48bf-8814-e00ecc9b54ed"
NW_007377929.1	RepeatMasker	SINE/B4	43541	43776	842	-	.	ID="RND-5_FAMILY-761";Tend="980";Tstart="726";shortTE="F";uid="94f61000-5afc-4673-9d1b-ec5ca7148ccf"
NW_007377929.1	RepeatMasker	Unknown	175078	175201	985	-	.	ID="RND-5_FAMILY-2598";Tend="950";Tstart="828";shortTE="F";uid="72370682-ecad-4fee-9054-353a7999e911"
NW_007377929.1	RepeatMasker	Unknown	125262	125460	1672	-	.	ID="RND-1_FAMILY-52";Tend="1121";Tstart="923";shortTE="F";uid="d972330b-012a-4f99-a374-5689d7c78ae5"
NW_007377929.1	RepeatMasker	SINE/tRNA-RTE	42650	42794	1291	-	.	ID="RND-6_FAMILY-31686";Tend="1188";Tstart="1044";shortTE="F";uid="900ed803-2292-4687-96dd-20f2a54a885f"
NW_007377929.1	RepeatMasker	LINE/RTE-BovB	111711	111833	855	-	.	ID="RND-6_FAMILY-4311";Tend="569";Tstart="448";shortTE="F";uid="e9ecfdbd-5c8b-498b-9663-93bbcd1f135b"
NW_007377929.1	RepeatMasker	LINE/RTE-BovB	71209	71352	704	-	.	ID="RND-6_FAMILY-4311";Tend="609";Tstart="455";shortTE="F";uid="71678073-c241-49cd-8a46-b9ad0310a174"
NW_007377929.1	RepeatMasker	SINE/ID	21607	21832	888	-	.	ID="RND-1_FAMILY-10";Tend="925";Tstart="695";shortTE="F";uid="44b31f39-8d72-48c3-a76e-eb1b0c7b570e"
NW_007377929.1	RepeatMasker	LINE/RTE-BovB	20670	20814	1189	-	.	ID="RND-6_FAMILY-4311";Tend="539";Tstart="395";shortTE="F";uid="7dcb618b-b772-4b70-99c4-a9712632f7fa"
NW_007377929.1	RepeatMasker	DNA/hAT-Charlie	48871	49135	1277	-	.	ID="RND-6_FAMILY-12929";Tend="1037";Tstart="740";shortTE="F";uid="e5ede9fb-b927-4420-852b-1529ed2b513a"
NW_007377929.1	RepeatMasker	LINE/RTE-BovB	93135	93283	511	-	.	ID="RND-5_FAMILY-2858";Tend="904";Tstart="759";shortTE="F";uid="bcb669c8-eab1-44f2-8734-e4c0d050d487"
NW_007377929.1	RepeatMasker	SINE/tRNA-Meta	39455	39818	849	-	.	ID="RND-1_FAMILY-97";TEgroup="ctg_490%7CRND-1_FAMILY-97%7C1";Tend="986";Tstart="835";shortTE="F";uid="52882feb-b1a0-4e0c-9a5b-c4e8a7517fdc"
NW_007377929.1	RepeatMasker	Unknown	187537	187753	1889	-	.	ID="RND-1_FAMILY-65";Tend="1138";Tstart="922";shortTE="F";uid="22798ffa-33af-4740-b1f9-8a964d32d9ca"
NW_007377929.1	RepeatMasker	Unknown	31251	31453	744	-	.	ID="RND-5_FAMILY-3020";Tend="1328";Tstart="1125";shortTE="F";uid="0e204fb5-1aaa-44b8-8dcb-dfc809194e0c"
NW_007377929.1	RepeatMasker	Unknown	130545	130659	627	-	.	ID="RND-1_FAMILY-122";Tend="1074";Tstart="964";shortTE="F";uid="5208640d-1a5c-467b-a0f4-59353f251f1b"
NW_007377929.1	RepeatMasker	SINE/ID	32404	32626	1950	-	.	ID="RND-1_FAMILY-16";Tend="1087";Tstart="863";shortTE="F";uid="dc673e7e-b8db-445c-82a1-40784a1afd4c"
NW_007377929.1	RepeatMasker	LINE/I	58271	58481	755	-	.	ID="RND-5_FAMILY-2097";Tend="1254";Tstart="1058";shortTE="F";uid="3f039a09-fcaa-4f3e-8293-d04aa8ecbd00"
NW_007377929.1	RepeatMasker	Unknown	134924	135148	1340	-	.	ID="RND-5_FAMILY-3298";Tend="1062";Tstart="841";shortTE="F";uid="f4ddd6da-2617-49ee-a725-c3e515156538"
NW_007377929.1	RepeatMasker	DNA/hAT-Charlie	25060	25280	1315	-	.	ID="RND-6_FAMILY-12929";Tend="1004";Tstart="740";shortTE="F";uid="70ad3f32-a8d2-48b1-9a1e-2ca598e1d9a6"
NW_007377929.1	RepeatMasker	Unknown	50651	51085	2996	-	.	ID="RND-1_FAMILY-130";Tend="1553";Tstart="1123";shortTE="F";uid="52e46eda-8cdb-435e-bd20-aa104027486c"
NW_007377929.1	RepeatMasker	DNA/hAT-Blackjack	107213	107453	1857	-	.	ID="RND-1_FAMILY-83";Tend="1124";Tstart="878";shortTE="F";uid="4a9e29b9-313a-4cd0-a601-4d47f001532b"
NW_007377929.1	RepeatMasker	LINE/RTE-BovB	34862	35030	1331	-	.	ID="RND-6_FAMILY-4311";Tend="563";Tstart="395";shortTE="F";uid="8cdd996b-dc48-4699-a9c4-7b942a46f639"
NW_007377929.1	RepeatMasker	SINE/ID	93850	94010	499	-	.	ID="RND-1_FAMILY-10";Tend="909";Tstart="746";shortTE="F";uid="48490340-647a-4fcd-b4e1-8b21e4ab8c59"
NW_007377929.1	RepeatMasker	Unknown	60997	61332	554	-	.	ID="RND-1_FAMILY-243";TEgroup="ctg_490%7CRND-1_FAMILY-243%7C1";Tend="942";Tstart="756";shortTE="T";uid="939d092a-4110-448d-9949-8651458dc6cd"
NW_007377929.1	RepeatMasker	Unknown	125794	125952	1128	-	.	ID="RND-1_FAMILY-0";Tend="1378";Tstart="1223";shortTE="F";uid="db001666-551e-4fbe-9870-bd7b1c5ec1cf"
NW_007377929.1	RepeatMasker	SINE/ID	103557	103659	745	-	.	ID="RND-1_FAMILY-16";Tend="964";Tstart="862";shortTE="F";uid="540316cf-9e67-4b52-8b5f-799e5072ddf8"
NW_007377929.1	RepeatMasker	Unknown	106712	106815	779	-	.	ID="RND-1_FAMILY-94";Tend="904";Tstart="801";shortTE="F";uid="639498b3-d7e3-468a-bc40-654308235e2d"
NW_007377929.1	RepeatMasker	LINE/RTE-BovB	92140	92298	1081	-	.	ID="RND-6_FAMILY-4311";Tend="606";Tstart="448";shortTE="F";uid="195a7447-9b7e-4e3c-b345-08f3756f7db4"
NW_007377929.1	RepeatMasker	SINE/ID	53674	53899	1717	-	.	ID="RND-1_FAMILY-28";Tend="1079";Tstart="855";shortTE="F";uid="7f1b287b-da61-479b-a220-4ff7595b938c"
NW_007377929.1	RepeatMasker	LINE/I	47585	47810	765	-	.	ID="RND-5_FAMILY-2097";Tend="1269";Tstart="1058";shortTE="F";uid="aa242974-97be-4811-bbfa-219635382b42"
NW_007377929.1	RepeatMasker	LTR/Gypsy	31994	32249	844	-	.	ID="RND-6_FAMILY-5186";Tend="885";Tstart="633";shortTE="F";uid="34a105fa-b557-4ba9-a164-4f61d4cbd6ef"
NW_007377929.1	RepeatMasker	SINE/tRNA-RTE	96979	97145	429	-	.	ID="RND-1_FAMILY-88";TEgroup="ctg_490%7CRND-1_FAMILY-88%7C1";Tend="1043";Tstart="966";shortTE="T";uid="dd384d7f-446b-4cfd-b4ab-adc0aca31350"
NW_007377929.1	RepeatMasker	LINE/RTE-BovB	88559	88702	479	-	.	ID="RND-5_FAMILY-2858";Tend="899";Tstart="759";shortTE="F";uid="538d0295-c204-403d-953e-db242174d004"
NW_007377929.1	RepeatMasker	SINE/ID	38856	38982	694	-	.	ID="RND-1_FAMILY-16";Tend="1036";Tstart="906";shortTE="F";uid="9a921a24-a0b0-4ccc-9843-7ff6ef50e41c"
NW_007377929.1	RepeatMasker	RC/Helitron	136314	136471	639	-	.	ID="RND-6_FAMILY-8282";Tend="1037";Tstart="860";shortTE="F";uid="5aca6057-a485-4bca-84c5-c81fb4e3663e"
NW_007377929.1	RepeatMasker	SINE/tRNA-Core	85493	85612	945	-	.	ID="RND-6_FAMILY-3547";Tend="1895";Tstart="1776";shortTE="F";uid="9c04d0f1-9502-4aa3-8dc0-b5fa128fb943"
NW_007377929.1	RepeatMasker	SINE/tRNA-RTE	52353	52498	679	-	.	ID="RND-6_FAMILY-31686";Tend="1207";Tstart="1003";shortTE="F";uid="5b33772c-45fa-4fb9-98a2-9405d08ed585"
NW_007377929.1	RepeatMasker	SINE/tRNA-Deu	136544	136803	1619	-	.	ID="RND-1_FAMILY-54";Tend="1054";Tstart="806";shortTE="F";uid="68040989-8764-4649-9766-bb9c934678d3"
NW_007377929.1	RepeatMasker	DNA/hAT-hATm	72778	72923	753	-	.	ID="RND-6_FAMILY-23";Tend="1884";Tstart="1728";shortTE="F";uid="8bea5935-268a-4427-b3c8-89be5c43480d"
NW_007377929.1	RepeatMasker	Unknown	10937	11138	1609	-	.	ID="RND-1_FAMILY-133";Tend="1104";Tstart="900";shortTE="F";uid="dab42f29-5995-4abc-aee2-f4a07ecebc6e"
NW_007377929.1	RepeatMasker	SINE/ID	43516	43616	463	-	.	ID="RND-1_FAMILY-4";Tend="1458";Tstart="1358";shortTE="F";uid="1bde903e-8f46-45af-a9cb-183a2d812772"
NW_007377929.1	RepeatMasker	Unknown	33579	33701	968	-	.	ID="RND-5_FAMILY-3020";Tend="1086";Tstart="963";shortTE="F";uid="0e8eeacf-66e9-451c-ba8f-1cdb882c453e"
NW_007377929.1	RepeatMasker	LINE/RTE-BovB	63281	63433	882	-	.	ID="RND-6_FAMILY-4311";Tend="586";Tstart="435";shortTE="F";uid="e48194a4-c390-4650-894f-766d47da675b"
NW_007377929.1	RepeatMasker	LTR/Gypsy	3419	3537	445	-	.	ID="RND-1_FAMILY-232";Tend="1235";Tstart="1114";shortTE="F";uid="09437461-cb8d-417a-9d8b-4c48515f1bc3"
NW_007377929.1	RepeatMasker	SINE/tRNA-RTE	131292	131448	1025	-	.	ID="RND-5_FAMILY-620";Tend="1188";Tstart="1032";shortTE="F";uid="2bc0351b-b557-4cd1-a49e-68841bd7299a"
NW_007377929.1	RepeatMasker	Unknown	178403	178541	548	-	.	ID="RND-6_FAMILY-427";Tend="1023";Tstart="901";shortTE="F";uid="f3085d98-c018-48a6-8b52-55a0cf27d63a"
NW_007377929.1	RepeatMasker	Unknown	183263	183475	1797	-	.	ID="RND-1_FAMILY-52";Tend="1138";Tstart="925";shortTE="F";uid="e7a04e32-3a8f-4a70-a07b-9a5bdf8df900"
NW_007377929.1	RepeatMasker	Unknown	137113	137220	509	-	.	ID="RND-1_FAMILY-0";Tend="1320";Tstart="1223";shortTE="F";uid="1f97bdbb-2562-4ac3-97ea-ba287892334a"
NW_007377929.1	RepeatMasker	DNA/TcMar-Tc1	42834	42953	971	-	.	ID="RND-1_FAMILY-360";Tend="1404";Tstart="1101";shortTE="F";uid="4dbd4d61-2557-4594-ac2b-297388676cf5"
NW_007377929.1	RepeatMasker	SINE/tRNA-RTE	82571	82762	1229	-	.	ID="RND-1_FAMILY-2";Tend="1716";Tstart="1502";shortTE="F";uid="3e21dbe9-4f07-4092-ae49-bcd94e9441aa"
NW_007377929.1	RepeatMasker	Unknown	178996	179134	535	-	.	ID="RND-6_FAMILY-427";Tend="1023";Tstart="901";shortTE="F";uid="1ed9e819-516e-4562-b315-da970a748ecb"
NW_007377929.1	RepeatMasker	Unknown	13852	14077	1866	-	.	ID="RND-1_FAMILY-394";Tend="1806";Tstart="1583";shortTE="F";uid="95c41b36-6523-460c-ba4a-9b298201a8ee"
NW_007377929.1	RepeatMasker	LINE/L2	64354	64631	1200	-	.	ID="RND-6_FAMILY-12845";Tend="1242";Tstart="971";shortTE="F";uid="1ae7a35e-c23e-4264-956e-5625c6fb92fc"
NW_007377929.1	RepeatMasker	RC/Helitron	90208	90412	1092	-	.	ID="RND-6_FAMILY-8282";Tend="1052";Tstart="809";shortTE="F";uid="31594add-0268-4b48-8536-b0d900052a24"
NW_007382339.1	RepeatMasker	LTR/Gypsy	1243	4161	14427	+	.	ID="RND-6_FAMILY-38666";Tend="3763";Tstart="1";shortTE="F";uid="648dcde4-738c-4544-ae29-a64386074972"
NW_007382339.1	RepeatMasker	LTR/Gypsy	8675	8810	1162	+	.	ID="RND-6_FAMILY-38666";Tend="1261";Tstart="1125";shortTE="F";uid="6fab6aeb-fe82-49aa-be0e-8ff87998faae"
NW_007382339.1	RepeatMasker	DNA/TcMar-Tc1	8224	8673	3008	-	.	ID="RND-6_FAMILY-2173";Tend="1599";Tstart="1162";shortTE="F";uid="e22564c1-975f-49e5-91fd-bd2a1e5dc6bc"
NW_007382339.1	RepeatMasker	SINE/tRNA-Core	7019	8206	2248	-	.	ID="RND-1_FAMILY-561";TEgroup="ctg_4900%7CRND-1_FAMILY-561%7C1";Tend="1540";Tstart="537";shortTE="F";uid="10ddc4b4-a66a-4c7f-adea-4bfc354c1960"
NW_007426440.1	RepeatMasker	LINE/R2	219	350	556	-	.	ID="RND-6_FAMILY-13996";Tend="1098";Tstart="963";shortTE="F";uid="8e407788-79da-4069-867b-20f0391a259c"
NW_007426441.1	RepeatMasker	SINE/ID	159	330	885	+	.	ID="RND-1_FAMILY-28";Tend="1040";Tstart="859";shortTE="F";uid="63413d92-0df6-4421-9b96-b567cf15b872"
NW_007382340.1	RepeatMasker	LINE/I-Jockey	8736	9198	471	-	.	ID="RND-5_FAMILY-1282";Tend="862";Tstart="403";shortTE="F";uid="da80ce88-a699-47de-bdd2-6819a0209eee"
NW_007382340.1	RepeatMasker	LINE/I-Jockey	42	305	622	-	.	ID="RND-5_FAMILY-1282";Tend="420";Tstart="179";shortTE="F";uid="861f8aa4-e92b-43b8-b8a4-0eace9742de6"
NW_007426450.1	RepeatMasker	SINE/tRNA-RTE	42	368	2002	+	.	ID="RND-1_FAMILY-100";Tend="1042";Tstart="737";shortTE="F";uid="2f30c884-b527-42f8-b3e8-d7056beb27b8"
NW_007426451.1	RepeatMasker	Unknown	197	317	667	+	.	ID="RND-6_FAMILY-47864";Tend="1499";Tstart="1222";shortTE="F";uid="c6aea977-8f4c-47de-9128-6cd8dce22b5e"
NW_007426451.1	RepeatMasker	Unknown	318	493	876	-	.	ID="RND-6_FAMILY-62244";Tend="1249";Tstart="1008";shortTE="F";uid="cf42c1ec-4135-4bef-8294-3e00fcf475e1"
NW_007426452.1	RepeatMasker	RC/Helitron	340	493	1025	-	.	ID="RND-1_FAMILY-570";Tend="1271";Tstart="1081";shortTE="F";uid="b45e564d-8df7-49c9-bea2-22af6e426bf8"
NW_007426453.1	RepeatMasker	Unknown	93	363	612	-	.	ID="RND-1_FAMILY-634";TEgroup="ctg_49014%7CRND-1_FAMILY-634%7C1";Tend="1246";Tstart="690";shortTE="F";uid="12b4b05a-b49a-405b-b6be-207567a0f569"
NW_007426454.1	RepeatMasker	SINE/tRNA-RTE	28	157	1033	+	.	ID="RND-6_FAMILY-31686";Tend="1227";Tstart="1098";shortTE="F";uid="be1c4800-47c5-415b-afd1-a5da5ba12e2a"
NW_007426458.1	RepeatMasker	Unknown	1	199	1563	-	.	ID="RND-1_FAMILY-281";Tend="1232";Tstart="1034";shortTE="F";uid="d0878e66-5de7-4874-b547-c6560f34cfe1"
NW_007382341.1	RepeatMasker	LINE/L2	196	605	592	-	.	ID="RND-6_FAMILY-26913";Tend="1032";Tstart="640";shortTE="F";uid="de1723b9-a158-44f0-9e05-90161fe92eec"
NW_007426459.1	RepeatMasker	LINE/I-Jockey	27	222	1554	-	.	ID="RND-6_FAMILY-13024";Tend="1106";Tstart="911";shortTE="F";uid="56526a42-dc86-4bcf-84db-c0763a806c02"
NW_007426460.1	RepeatMasker	SINE/ID	377	493	702	+	.	ID="RND-1_FAMILY-16";Tend="941";Tstart="839";shortTE="F";uid="76c3eeee-782b-4c34-96e3-e3d4a07f9985"
NW_007426462.1	RepeatMasker	DNA/Sola-2	1	219	1399	+	.	ID="RND-1_FAMILY-789";Tend="978";Tstart="759";shortTE="F";uid="4d0a14b4-d0aa-4ad3-9983-07b8c954810b"
NW_007426464.1	RepeatMasker	DNA	1	131	1103	-	.	ID="RND-6_FAMILY-33607";Tend="1163";Tstart="1033";shortTE="F";uid="6ce3a783-74a0-4f43-a256-86f3840ba7e1"
NW_007426466.1	RepeatMasker	DNA/Sola-2	1	272	2047	+	.	ID="RND-1_FAMILY-95";Tend="1598";Tstart="1314";shortTE="F";uid="00b063e6-7d69-4130-a97d-633a871f74d6"
NW_007426467.1	RepeatMasker	SINE/tRNA-RTE	300	490	1425	-	.	ID="RND-1_FAMILY-22";Tend="1563";Tstart="1374";shortTE="F";uid="6dd7657f-b7ea-401a-b7a7-a938c27802a5"
NW_007426468.1	RepeatMasker	RC/Helitron	87	217	648	+	.	ID="RND-1_FAMILY-570";Tend="983";Tstart="865";shortTE="F";uid="8e3048e2-b102-4806-bede-b0303cbef83c"
NW_007426468.1	RepeatMasker	SINE/ID	217	329	603	-	.	ID="RND-1_FAMILY-3";Tend="954";Tstart="843";shortTE="F";uid="3980f6b8-9a8c-4b69-86be-c97e3854b9f9"
NW_007382342.1	RepeatMasker	Unknown	1398	1558	1318	+	.	ID="RND-1_FAMILY-138";Tend="808";Tstart="634";shortTE="F";uid="f9e31e03-8686-4c0e-9e5c-4d5c3d29636b"
NW_007382342.1	RepeatMasker	Unknown	8668	8878	1795	+	.	ID="RND-1_FAMILY-388";Tend="1611";Tstart="1401";shortTE="F";uid="f768742e-3336-4b3e-8c7d-51afbba2adde"
NW_007426472.1	RepeatMasker	Unknown	91	207	586	+	.	ID="RND-5_FAMILY-2138";Tend="914";Tstart="789";shortTE="F";uid="298d020e-0a86-4368-b0d8-1dbd8901e49c"
NW_007426476.1	RepeatMasker	LINE/RTE-BovB	67	490	577	+	.	ID="RTE-3_MMA";Tend="410";Tstart="32";shortTE="F";uid="fdff44df-3882-4928-9557-c1238403644e"
NW_007426477.1	RepeatMasker	Unknown	246	377	453	+	.	ID="RND-1_FAMILY-371";Tend="576";Tstart="410";shortTE="F";uid="953d147f-53c3-4dc1-aef4-5c4327621e1e"
NW_007382343.1	RepeatMasker	RC/Helitron	1859	2172	1600	+	.	ID="RND-5_FAMILY-6520";Tend="1106";Tstart="777";shortTE="F";uid="e2125104-814e-4d16-9311-9b4a0d835760"
NW_007382343.1	RepeatMasker	LTR/Gypsy	8015	8982	785	-	.	ID="GYPSY-5_HMM-I";Tend="2696";Tstart="1732";shortTE="F";uid="7beeced8-efb7-4424-959d-cbe86a783394"
NW_007426481.1	RepeatMasker	SINE/tRNA-Deu	140	394	992	+	.	ID="RND-1_FAMILY-54";Tend="1055";Tstart="804";shortTE="F";uid="90f80c8c-be29-4109-b26b-4335d869e8b6"
NW_007426481.1	RepeatMasker	Unknown	243	396	1136	-	.	ID="RND-1_FAMILY-52";Tend="1078";Tstart="921";shortTE="F";uid="a998f812-e9ff-4b11-be92-241363a74c9e"
NW_007426482.1	RepeatMasker	LINE/RTE-BovB	248	366	717	+	.	ID="RND-6_FAMILY-4311";Tend="603";Tstart="488";shortTE="F";uid="326390b2-018a-41d0-87fc-95ac8925290d"
NW_007426485.1	RepeatMasker	LINE/R1	220	400	1148	+	.	ID="RND-1_FAMILY-690";Tend="1019";Tstart="844";shortTE="F";uid="75349599-d143-4fe3-a025-47cab6b92698"
NW_007426485.1	RepeatMasker	LINE/L2	65	202	603	-	.	ID="RND-1_FAMILY-428";Tend="816";Tstart="660";shortTE="F";uid="a6fe7ea3-5ce9-4264-b12f-c0ab7f166cb7"
NW_007426487.1	RepeatMasker	Unknown	1	265	1417	+	.	ID="RND-6_FAMILY-3964";Tend="1181";Tstart="911";shortTE="F";uid="66cc0cb9-f90a-446a-a3cb-d6a94cb9f5c9"
NW_007426489.1	RepeatMasker	DNA/hAT-Charlie	67	243	1088	-	.	ID="RND-1_FAMILY-583";Tend="914";Tstart="717";shortTE="F";uid="2b8b5bd9-ca2d-47f5-9737-54fff0fc0822"
NW_007426492.1	RepeatMasker	Unknown	198	322	441	-	.	ID="RND-1_FAMILY-61";Tend="989";Tstart="868";shortTE="F";uid="1dfe6c20-c26c-4c51-a22f-6c0fed7d566f"
NW_007426496.1	RepeatMasker	LINE/L2	144	280	681	-	.	ID="RND-1_FAMILY-428";Tend="778";Tstart="646";shortTE="F";uid="2b893277-20c9-463b-bef1-6d17dd611ed1"
NW_007382345.1	RepeatMasker	Unknown	4999	5155	836	-	.	ID="RND-6_FAMILY-8964";Tend="527";Tstart="374";shortTE="F";uid="77ad9d20-7fd7-49af-98b5-65466364e4b8"
NW_007382345.1	RepeatMasker	LINE/R1	4605	4905	1468	-	.	ID="RND-5_FAMILY-464";Tend="514";Tstart="216";shortTE="F";uid="344eb894-00bb-459c-8c25-86b6254dd9fe"
NW_007426499.1	RepeatMasker	LINE/RTE-BovB	1	101	840	-	.	ID="RND-6_FAMILY-12150";Tend="725";Tstart="625";shortTE="F";uid="4489407b-206d-454a-b7a1-b6ad5ad64266"
NW_007426502.1	RepeatMasker	LINE/RTE-BovB	16	178	495	-	.	ID="RND-6_FAMILY-4311";Tend="557";Tstart="394";shortTE="F";uid="d2b163d9-a5d7-499c-ab72-6d0bf5080e3e"
NW_007382346.1	RepeatMasker	Unknown	1877	2182	2814	-	.	ID="RND-1_FAMILY-195";Tend="1476";Tstart="1171";shortTE="F";uid="ab21f832-f8f3-465f-830f-dc83b46da5b1"
NW_007426510.1	RepeatMasker	RC/Helitron	165	348	446	-	.	ID="RND-1_FAMILY-277";Tend="1341";Tstart="1166";shortTE="F";uid="74f564a0-7839-4786-84cd-4aedead66c7c"
NW_007426511.1	RepeatMasker	Unknown	27	222	1684	-	.	ID="RND-1_FAMILY-334";Tend="956";Tstart="760";shortTE="F";uid="72399e16-48c7-40e6-ab94-2c0d25f52652"
NW_007426512.1	RepeatMasker	Unknown	1	493	607	+	.	ID="RND-5_FAMILY-607";TEgroup="ctg_49073%7CRND-5_FAMILY-607%7C1";Tend="1702";Tstart="1025";shortTE="T";uid="51f9cabe-39a0-4f5d-8af5-0f8c83393103"
NW_007426513.1	RepeatMasker	RC/Helitron	217	493	1385	+	.	ID="RND-1_FAMILY-228";Tend="1213";Tstart="985";shortTE="F";uid="f89e645c-7b72-4750-bf5e-8997ce408cd3"
NW_007426513.1	RepeatMasker	RC/Helitron	171	492	1149	-	.	ID="RND-6_FAMILY-3143";Tend="426";Tstart="146";shortTE="F";uid="b5d2b6a6-9815-49c6-8a01-9bce4b7d865b"
NW_007426514.1	RepeatMasker	DNA/Crypton-I	183	490	630	+	.	ID="RND-5_FAMILY-277";Tend="444";Tstart="117";shortTE="F";uid="f9b452a9-1243-4ced-aced-2d1a2496b010"
NW_007426516.1	RepeatMasker	Satellite	110	436	2309	-	.	ID="RND-5_FAMILY-12829";Tend="1330";Tstart="1029";shortTE="F";uid="0a240a76-ae5f-4020-9cdd-8fe0abe3f187"
NW_007426517.1	RepeatMasker	RC/Helitron	1	493	3163	-	.	ID="RND-1_FAMILY-308";Tend="1619";Tstart="1164";shortTE="F";uid="ddfbd8a0-1190-4a7b-9d23-6bbd45357207"
NW_007382347.1	RepeatMasker	Unknown	81	1587	5727	+	.	ID="RND-6_FAMILY-1684";Tend="1149";Tstart="29";shortTE="F";uid="b7f9eaae-cd40-4fd5-9288-8ef45ecc2975"
NW_007382347.1	RepeatMasker	LTR/Pao	4549	5695	764	-	.	ID="BEL-1_BM-I";Tend="5323";Tstart="4183";shortTE="F";uid="67e33a63-8624-4d60-8797-8833f655f81f"
NW_007382347.1	RepeatMasker	LTR/Pao	6055	6499	480	-	.	ID="BEL-1_BM-I";Tend="4078";Tstart="3250";shortTE="F";uid="3a4c689d-1f34-499e-bf90-34e61d09221b"
NW_007426521.1	RepeatMasker	DNA/hAT-hATm	53	181	907	-	.	ID="RND-6_FAMILY-23";Tend="1900";Tstart="1773";shortTE="F";uid="4a9c9c9a-475a-4429-aaa1-c205e82ad08c"
NW_007426524.1	RepeatMasker	DNA/Sola-2	2	479	3727	+	.	ID="RND-1_FAMILY-789";Tend="1188";Tstart="716";shortTE="F";uid="28887246-a132-4470-9f0d-c669749c9a17"
NW_007382348.1	RepeatMasker	LINE/Dong-R4	602	863	486	+	.	ID="DONG";Tend="679";Tstart="420";shortTE="F";uid="cdf10818-4127-4bc5-ad22-504d920437b4"
NW_007426530.1	RepeatMasker	SINE/tRNA-RTE	327	492	1229	-	.	ID="RND-1_FAMILY-100";Tend="1067";Tstart="898";shortTE="F";uid="cc83eacf-6822-4cfb-aaa1-a44ed352db19"
NW_007426531.1	RepeatMasker	Unknown	1	198	1290	+	.	ID="RND-1_FAMILY-227";Tend="1159";Tstart="918";shortTE="F";uid="94ae48aa-47f5-465c-b4fc-69fa6ec77c28"
NW_007426533.1	RepeatMasker	DNA	339	493	1294	-	.	ID="RND-6_FAMILY-33607";Tend="1186";Tstart="1029";shortTE="F";uid="699fea9f-d420-45f6-a6dc-2dd9ada1f4b3"
NW_007426533.1	RepeatMasker	Unknown	80	251	1200	-	.	ID="RND-1_FAMILY-80";Tend="1031";Tstart="761";shortTE="F";uid="c8f4901a-09b9-4769-898c-edbfa8068c97"
NW_007426534.1	RepeatMasker	Unknown	27	199	830	+	.	ID="RND-6_FAMILY-2666";Tend="1726";Tstart="1553";shortTE="F";uid="bfe934ab-8108-418d-a325-d351aa872e04"
NW_007426534.1	RepeatMasker	SINE/ID	57	290	836	-	.	ID="RND-1_FAMILY-4";Tend="888";Tstart="669";shortTE="F";uid="c31b5a99-0b6f-47b0-aeb7-cb4728d5fc4a"
NW_007426536.1	RepeatMasker	Satellite	386	487	821	+	.	ID="RND-6_FAMILY-2981";Tend="588";Tstart="487";shortTE="F";uid="c73b7dfa-ae1f-46c6-9e4d-ac912fff772e"
NW_007377930.1	RepeatMasker	LTR	102266	103237	8502	+	.	ID="RND-6_FAMILY-5012";Tend="1080";Tstart="115";shortTE="F";uid="e8a73777-efd6-4e71-86b8-ceaa74480504"
NW_007377930.1	RepeatMasker	Unknown	110593	110736	696	+	.	ID="RND-1_FAMILY-127";TEgroup="ctg_491%7CRND-1_FAMILY-127%7C1";Tend="1045";Tstart="764";shortTE="T";uid="0061fa35-3bda-46e0-82f9-95ccc6838a54"
NW_007377930.1	RepeatMasker	DNA/hAT-Charlie	83696	83892	1252	+	.	ID="RND-1_FAMILY-547";Tend="984";Tstart="800";shortTE="F";uid="9528342c-0a60-4a37-930a-25182cc1cec4"
NW_007377930.1	RepeatMasker	DNA/Maverick	2067	2178	511	+	.	ID="RND-1_FAMILY-84";Tend="919";Tstart="819";shortTE="F";uid="40bd6a40-5d3d-4960-a980-faed87ab6eb8"
NW_007377930.1	RepeatMasker	SINE/tRNA-RTE	184046	184166	484	+	.	ID="RND-6_FAMILY-31686";Tend="1201";Tstart="1100";shortTE="F";uid="39f5ea2c-fa82-4f6d-b470-0c5f3d65dd02"
NW_007377930.1	RepeatMasker	Unknown	128732	128873	835	+	.	ID="RND-6_FAMILY-1666";Tend="902";Tstart="792";shortTE="F";uid="a37da5b3-8190-4918-b739-036f208c9f60"
NW_007377930.1	RepeatMasker	Unknown	64849	65032	823	+	.	ID="RND-1_FAMILY-31";Tend="1657";Tstart="1483";shortTE="F";uid="4aad4794-7d70-4295-801a-8943019667ec"
NW_007377930.1	RepeatMasker	SINE/tRNA-RTE	94235	94372	440	+	.	ID="RND-6_FAMILY-31686";Tend="1236";Tstart="1088";shortTE="F";uid="407b821a-a1f9-44e7-a9af-60c63b217c90"
NW_007377930.1	RepeatMasker	Unknown	121382	121493	713	+	.	ID="RND-1_FAMILY-98";Tend="989";Tstart="874";shortTE="F";uid="9e94fb10-0f24-4436-bf35-b7165528440b"
NW_007377930.1	RepeatMasker	Unknown	78262	78598	978	+	.	ID="RND-6_FAMILY-1666";Tend="1003";Tstart="642";shortTE="F";uid="d39136d3-8bd2-4dca-8a94-61e89035c3b9"
NW_007377930.1	RepeatMasker	SINE/5S	83403	83608	1120	+	.	ID="RND-1_FAMILY-103";Tend="877";Tstart="656";shortTE="F";uid="41799a09-8835-4338-9050-ff6dbb8bcd08"
NW_007377930.1	RepeatMasker	LINE/Dong-R4	83889	84018	1085	+	.	ID="RND-6_FAMILY-9997";Tend="862";Tstart="733";shortTE="F";uid="ccd8ee27-4e53-420e-a909-6d841d70c22c"
NW_007377930.1	RepeatMasker	Unknown	15394	15512	544	+	.	ID="RND-1_FAMILY-344";Tend="1660";Tstart="1535";shortTE="F";uid="c9003b59-3d48-411d-a31c-abdaa16a30ec"
NW_007377930.1	RepeatMasker	SINE/5S	47200	47312	677	+	.	ID="RND-1_FAMILY-103";Tend="796";Tstart="683";shortTE="F";uid="95116810-e984-43eb-a820-7e879b42b74a"
NW_007377930.1	RepeatMasker	LINE/L1-Tx1	92949	93568	860	+	.	ID="RND-1_FAMILY-1";Tend="1767";Tstart="735";shortTE="F";uid="67bb0ba5-1be4-4918-b0d8-36c05d0db173"
NW_007377930.1	RepeatMasker	SINE/5S	45815	45927	708	+	.	ID="RND-1_FAMILY-103";Tend="796";Tstart="683";shortTE="F";uid="7c93ce77-30a2-4f84-a68b-09d78b0bb323"
NW_007377930.1	RepeatMasker	SINE/tRNA-RTE	43779	43997	1484	+	.	ID="RND-1_FAMILY-111";Tend="1010";Tstart="798";shortTE="F";uid="c6117dab-4c20-40c3-a6f4-6fc661323b3d"
NW_007377930.1	RepeatMasker	Unknown	43170	43351	998	+	.	ID="RND-6_FAMILY-1666";Tend="988";Tstart="808";shortTE="F";uid="5157a227-41a1-4f50-babb-38d28383bad1"
NW_007377930.1	RepeatMasker	DNA/hAT-Charlie	90410	90583	1450	+	.	ID="RND-1_FAMILY-547";Tend="1165";Tstart="996";shortTE="F";uid="37451ff2-53cd-4806-8421-4674ee87308b"
NW_007377930.1	RepeatMasker	LINE/RTE-BovB	181623	181795	480	+	.	ID="RND-6_FAMILY-4311";Tend="598";Tstart="391";shortTE="F";uid="44b46839-d000-4182-bd87-bc8be55d63e1"
NW_007377930.1	RepeatMasker	Unknown	119977	120086	671	+	.	ID="RND-1_FAMILY-98";Tend="987";Tstart="874";shortTE="F";uid="55e0372b-d553-412a-b464-1a09fa485bc1"
NW_007377930.1	RepeatMasker	SINE/tRNA-RTE	4847	4986	538	+	.	ID="RND-1_FAMILY-2";Tend="1674";Tstart="1547";shortTE="F";uid="37c9abb0-4709-4950-a343-09d76c226aaa"
NW_007377930.1	RepeatMasker	SINE/ID	37362	37819	1026	+	.	ID="RND-1_FAMILY-5";Tend="1748";Tstart="1235";shortTE="F";uid="b8410b98-8b4f-4ead-9bee-36356e59d703"
NW_007377930.1	RepeatMasker	RC/Helitron	158492	158653	861	+	.	ID="RND-6_FAMILY-8282";Tend="1036";Tstart="887";shortTE="F";uid="3246bc99-720e-4223-97b9-b3e18d5607f2"
NW_007377930.1	RepeatMasker	SINE/ID	22409	22516	951	+	.	ID="RND-1_FAMILY-5";Tend="1644";Tstart="1537";shortTE="F";uid="337c8074-d337-4854-b05d-53db423eb2c1"
NW_007377930.1	RepeatMasker	Unknown	130579	130755	552	+	.	ID="RND-6_FAMILY-2666";Tend="1739";Tstart="1564";shortTE="F";uid="2f102b86-f25d-42a4-9dfc-510537951f6d"
NW_007377930.1	RepeatMasker	DNA/hAT-hATm	154545	154708	586	+	.	ID="RND-6_FAMILY-23";Tend="1831";Tstart="1667";shortTE="F";uid="8cf071ef-d403-48ca-b7cd-3a12d865aaaa"
NW_007377930.1	RepeatMasker	DNA/Maverick	18929	19279	630	+	.	ID="RND-6_FAMILY-12032";Tend="991";Tstart="650";shortTE="F";uid="4b1bbed0-d72c-4c24-a94a-6e78c82212ab"
NW_007377930.1	RepeatMasker	LTR/Gypsy	145652	145939	866	+	.	ID="RND-6_FAMILY-5186";Tend="1057";Tstart="777";shortTE="F";uid="aee8220a-f044-419e-baa0-ab19fe838c06"
NW_007377930.1	RepeatMasker	Unknown	59097	59375	529	+	.	ID="RND-6_FAMILY-3964";Tend="1148";Tstart="885";shortTE="F";uid="5b3c7613-48cb-4910-a42c-a31113561eb7"
NW_007377930.1	RepeatMasker	SINE/tRNA-RTE	13113	13252	541	+	.	ID="RND-1_FAMILY-2";Tend="1674";Tstart="1547";shortTE="F";uid="6e415549-45ea-4d73-8e75-a05b2d12f7d5"
NW_007377930.1	RepeatMasker	Unknown	138367	138501	536	+	.	ID="RND-1_FAMILY-52";Tend="1060";Tstart="933";shortTE="F";uid="3a866705-ebeb-4b41-b5e3-89682704c69e"
NW_007377930.1	RepeatMasker	Unknown	169718	170082	877	+	.	ID="RND-5_FAMILY-3298";TEgroup="ctg_491%7CRND-5_FAMILY-3298%7C1";Tend="991";Tstart="870";shortTE="F";uid="e1c2ec66-55d0-438b-b4e3-5d383817be51"
NW_007377930.1	RepeatMasker	Unknown	172641	172871	1659	+	.	ID="RND-5_FAMILY-2144";Tend="1529";Tstart="1282";shortTE="F";uid="cd2895a2-009e-484c-9eb0-515ff1040766"
NW_007377930.1	RepeatMasker	SINE/5S	101414	101623	1148	+	.	ID="RND-1_FAMILY-103";Tend="862";Tstart="661";shortTE="F";uid="45404da6-ccb2-41b8-9378-013284090a78"
NW_007377930.1	RepeatMasker	Unknown	38388	38545	956	+	.	ID="RND-6_FAMILY-1666";Tend="963";Tstart="808";shortTE="F";uid="9b7c2037-bbe3-4121-8940-029b63fb57be"
NW_007377930.1	RepeatMasker	SINE/ID	168830	169038	725	+	.	ID="RND-1_FAMILY-9";Tend="998";Tstart="787";shortTE="F";uid="d4ab1be7-7970-46f1-a796-a8db57c4d5ef"
NW_007377930.1	RepeatMasker	SINE/tRNA-RTE	99976	100132	917	+	.	ID="RND-1_FAMILY-22";Tend="863";Tstart="702";shortTE="F";uid="baded349-74e1-4f3f-9acd-242a52aeb634"
NW_007377930.1	RepeatMasker	Unknown	80339	80464	1019	+	.	ID="RND-6_FAMILY-427";Tend="1019";Tstart="893";shortTE="F";uid="9d6b82bc-cc3b-4c58-8bc3-09e9245db08e"
NW_007377930.1	RepeatMasker	LTR	38859	39071	1877	+	.	ID="RND-6_FAMILY-548";Tend="1169";Tstart="957";shortTE="F";uid="521db3fe-297d-4b88-b319-b5c2e4c84b59"
NW_007377930.1	RepeatMasker	LINE/L1-Tx1	147738	148168	1224	+	.	ID="RND-4_FAMILY-112";Tend="1830";Tstart="1305";shortTE="F";uid="2fb7c097-df3a-4e33-b994-46df22be6968"
NW_007377930.1	RepeatMasker	Unknown	122032	122142	626	+	.	ID="RND-1_FAMILY-98";Tend="987";Tstart="874";shortTE="F";uid="692b8a96-12c2-464e-b3d0-23d06b90f370"
NW_007377930.1	RepeatMasker	DNA/Maverick	16987	17308	410	+	.	ID="RND-6_FAMILY-12032";Tend="993";Tstart="708";shortTE="F";uid="8545bbc3-b54a-47fe-8af8-173b0baf4a8a"
NW_007377930.1	RepeatMasker	Unknown	88889	89128	1029	+	.	ID="RND-6_FAMILY-1666";Tend="1023";Tstart="796";shortTE="F";uid="a339490d-f296-4135-9573-7a3bb8632337"
NW_007377930.1	RepeatMasker	Unknown	53476	53995	4350	+	.	ID="RND-1_FAMILY-130";Tend="1553";Tstart="1034";shortTE="F";uid="c4e04631-3632-4c63-8193-e4bb426b2a3a"
NW_007377930.1	RepeatMasker	Unknown	52612	52776	1142	+	.	ID="RND-6_FAMILY-562";Tend="848";Tstart="660";shortTE="F";uid="2c795c71-8b94-4b50-a8d3-42682eed598c"
NW_007377930.1	RepeatMasker	Satellite	101740	101841	784	+	.	ID="RND-6_FAMILY-2981";Tend="588";Tstart="487";shortTE="F";uid="9df4bf26-fa5c-4fd9-9810-ba48c0e3078d"
NW_007377930.1	RepeatMasker	SINE/5S	97179	97389	1174	+	.	ID="RND-1_FAMILY-103";Tend="866";Tstart="658";shortTE="F";uid="8c3d7421-b2fe-4a12-a2fd-ecd8d66c6774"
NW_007377930.1	RepeatMasker	Unknown	147197	147709	2349	+	.	ID="RND-1_FAMILY-93";Tend="1215";Tstart="791";shortTE="F";uid="d7adf9eb-ebf0-4404-bb0c-670a3b31dfbe"
NW_007377930.1	RepeatMasker	Unknown	44465	44716	1658	+	.	ID="RND-6_FAMILY-13087";Tend="1041";Tstart="790";shortTE="F";uid="8bde7e35-0e2e-408f-8d37-2cdc8ec18239"
NW_007377930.1	RepeatMasker	Unknown	21411	21777	3093	+	.	ID="RND-6_FAMILY-30900";Tend="1177";Tstart="814";shortTE="F";uid="3db95c70-f8d3-4d99-9bc9-4dc66c65b093"
NW_007377930.1	RepeatMasker	Unknown	153591	153723	791	+	.	ID="RND-1_FAMILY-206";Tend="976";Tstart="844";shortTE="F";uid="2e577326-89f1-49dd-ac60-3595d832cd83"
NW_007377930.1	RepeatMasker	Unknown	115855	115990	644	+	.	ID="RND-1_FAMILY-70";Tend="1039";Tstart="908";shortTE="F";uid="fd735e52-f753-4fc3-9340-4f64c85fdd25"
NW_007377930.1	RepeatMasker	Unknown	1080	1208	463	+	.	ID="RND-1_FAMILY-127";Tend="1101";Tstart="980";shortTE="F";uid="117c6898-1791-4973-82fa-6b1f294e5d07"
NW_007377930.1	RepeatMasker	LINE/L2	30128	30279	618	+	.	ID="RND-1_FAMILY-428";Tend="826";Tstart="676";shortTE="F";uid="a97f7fb4-e649-4ef9-99f7-c0a36858b161"
NW_007377930.1	RepeatMasker	SINE/ID	1304	1537	1267	+	.	ID="RND-1_FAMILY-9";Tend="1010";Tstart="787";shortTE="F";uid="dbc77405-8c8e-4488-92af-9bf7bfa267ac"
NW_007377930.1	RepeatMasker	SINE/tRNA-Core	93978	94235	696	+	.	ID="RND-1_FAMILY-72";Tend="1047";Tstart="784";shortTE="F";uid="2b49bee6-867e-43fc-b81e-489d75644a47"
NW_007377930.1	RepeatMasker	Unknown	184655	184871	502	+	.	ID="RND-1_FAMILY-390";TEgroup="ctg_491%7CRND-1_FAMILY-390%7C1";Tend="1654";Tstart="1465";shortTE="T";uid="e1810798-96d4-40c0-a59f-c84d19b091b4"
NW_007377930.1	RepeatMasker	SINE/tRNA-RTE	95101	95509	1540	+	.	ID="RND-5_FAMILY-620";TEgroup="ctg_491%7CRND-5_FAMILY-620%7C1";Tend="1134";Tstart="899";shortTE="F";uid="5df36f8c-dc54-4d80-9518-d9dc31b9c700"
NW_007377930.1	RepeatMasker	Satellite	105914	106181	761	+	.	ID="RND-6_FAMILY-2981";TEgroup="ctg_491%7CRND-6_FAMILY-2981%7C1";Tend="625";Tstart="487";shortTE="F";uid="0530b791-b8ff-4526-8a46-0561c8df5f4d"
NW_007377930.1	RepeatMasker	SINE/tRNA-Deu	60480	60713	694	+	.	ID="RND-1_FAMILY-54";Tend="1408";Tstart="1177";shortTE="F";uid="bf8b7a84-1ab3-465f-9ce1-660c59e648d2"
NW_007377930.1	RepeatMasker	Unknown	167480	167617	773	+	.	ID="RND-1_FAMILY-206";Tend="976";Tstart="844";shortTE="F";uid="565bf463-31f9-4e2d-866b-a2343b6ee8ca"
NW_007377930.1	RepeatMasker	SINE/tRNA-RTE	91677	91849	1012	+	.	ID="RND-1_FAMILY-22";Tend="863";Tstart="691";shortTE="F";uid="4e874373-129c-479b-ba7f-56f1599f7ea0"
NW_007377930.1	RepeatMasker	LINE/L1-Tx1	149202	149352	532	+	.	ID="RND-4_FAMILY-112";Tend="1662";Tstart="1530";shortTE="F";uid="bf9350c7-c24e-4aff-975b-266eeb8dad03"
NW_007377930.1	RepeatMasker	SINE/tRNA-RTE	152917	153236	2695	+	.	ID="RND-6_FAMILY-31686";Tend="1293";Tstart="974";shortTE="F";uid="c3314aed-d9c5-4fd6-b473-375297096e01"
NW_007377930.1	RepeatMasker	Unknown	132825	132954	450	+	.	ID="RND-1_FAMILY-31";Tend="1611";Tstart="1483";shortTE="F";uid="20f1e557-7875-45df-b6de-3614a0bef049"
NW_007377930.1	RepeatMasker	DNA/hAT-Blackjack	174219	174510	1549	+	.	ID="RND-1_FAMILY-66";Tend="882";Tstart="618";shortTE="F";uid="3044ceb0-2f5e-4fc8-89d2-6333a9890419"
NW_007377930.1	RepeatMasker	Unknown	120550	120666	1029	+	.	ID="RND-1_FAMILY-537";Tend="1160";Tstart="1044";shortTE="F";uid="e6e13880-ad06-4508-be91-3eb38ce06d2c"
NW_007377930.1	RepeatMasker	Unknown	156189	156321	917	+	.	ID="RND-1_FAMILY-473";Tend="1044";Tstart="902";shortTE="F";uid="cccca817-76c2-4866-a6b3-b536a92108db"
NW_007377930.1	RepeatMasker	SINE/tRNA-RTE	156547	156855	2615	+	.	ID="RND-1_FAMILY-79";Tend="1978";Tstart="1673";shortTE="F";uid="d9fd3c3e-dbaa-4b5d-a64a-615d59c7cef2"
NW_007377930.1	RepeatMasker	Unknown	20014	20942	3256	+	.	ID="RND-1_FAMILY-838";Tend="1670";Tstart="732";shortTE="F";uid="52d26fae-efc4-405c-a108-d49b74c33145"
NW_007377930.1	RepeatMasker	SINE/5S	48331	48442	628	+	.	ID="RND-1_FAMILY-103";Tend="871";Tstart="767";shortTE="F";uid="0d3221c7-eec3-490b-b7b6-e1c64e5cf345"
NW_007377930.1	RepeatMasker	Unknown	154707	154816	542	+	.	ID="RND-6_FAMILY-2666";Tend="1692";Tstart="1584";shortTE="F";uid="f34a2dda-3bce-42d3-8ba9-73967e2aa877"
NW_007377930.1	RepeatMasker	Unknown	46811	46929	510	+	.	ID="RND-1_FAMILY-70";Tend="1039";Tstart="917";shortTE="F";uid="afc204f5-ad62-427a-a321-bc9ae34a2bd3"
NW_007377930.1	RepeatMasker	Unknown	58598	58777	418	+	.	ID="RND-6_FAMILY-3964";Tend="1072";Tstart="885";shortTE="F";uid="d6dea012-895d-4135-8730-ae3f76cea1ae"
NW_007377930.1	RepeatMasker	SINE/ID	159465	159682	1541	+	.	ID="RND-1_FAMILY-6";Tend="1316";Tstart="1106";shortTE="F";uid="6e1094d2-0c01-497e-a477-13f7bd81341d"
NW_007377930.1	RepeatMasker	SINE/tRNA-RTE	11209	11379	805	+	.	ID="RND-1_FAMILY-88";Tend="1505";Tstart="1321";shortTE="F";uid="87efea58-3cc5-4543-ad7c-8bf731eecaf4"
NW_007377930.1	RepeatMasker	SINE/ID	167960	168457	658	+	.	ID="RND-1_FAMILY-4";Tend="1814";Tstart="1365";shortTE="F";uid="9b77b138-ab50-44ee-a0ea-65cd2961b281"
NW_007377930.1	RepeatMasker	Unknown	110122	110326	1757	+	.	ID="RND-1_FAMILY-133";Tend="1104";Tstart="900";shortTE="F";uid="d2e27eb5-6d8a-44ad-84df-f507814a06cd"
NW_007377930.1	RepeatMasker	LINE/RTE-BovB	46979	47123	860	+	.	ID="RND-6_FAMILY-4311";Tend="631";Tstart="494";shortTE="F";uid="a2820dcc-235a-472f-89cd-9b3bfa136192"
NW_007377930.1	RepeatMasker	SINE/tRNA-Deu	25681	26021	1717	+	.	ID="RND-1_FAMILY-54";Tend="1053";Tstart="801";shortTE="F";uid="9776af29-d2a4-4101-b2e1-12c6605a8986"
NW_007377930.1	RepeatMasker	Unknown	105505	105637	1196	+	.	ID="RND-6_FAMILY-3438";Tend="1214";Tstart="1082";shortTE="F";uid="4b65662d-6bc2-4b59-a979-48505cf90290"
NW_007377930.1	RepeatMasker	SINE/ID	183583	183815	902	+	.	ID="RND-1_FAMILY-9";Tend="1000";Tstart="767";shortTE="F";uid="8464b158-063b-4d55-bdf7-ca8d2ef5bffb"
NW_007377930.1	RepeatMasker	Unknown	69258	69420	523	+	.	ID="RND-6_FAMILY-55917";Tend="339";Tstart="173";shortTE="F";uid="3f350529-4123-4d9f-8e12-92dd1939a3a6"
NW_007377930.1	RepeatMasker	Unknown	62909	63426	1318	+	.	ID="RND-1_FAMILY-129";TEgroup="ctg_491%7CRND-1_FAMILY-129%7C1";Tend="1080";Tstart="775";shortTE="F";uid="b048114f-54c0-4a74-ad1f-c61157ecfa56"
NW_007377930.1	RepeatMasker	Unknown	23533	23721	1482	+	.	ID="RND-1_FAMILY-344";Tend="1304";Tstart="1115";shortTE="F";uid="da591c01-7223-42e8-877c-67953cdd15ec"
NW_007377930.1	RepeatMasker	DNA/hAT-Charlie	23866	24035	488	+	.	ID="RND-6_FAMILY-12929";TEgroup="ctg_491%7CRND-6_FAMILY-12929%7C1";Tend="1004";Tstart="739";shortTE="T";uid="bde38d76-4d11-40f2-a1e5-329aeef10ac5"
NW_007377930.1	RepeatMasker	SINE/5S	105625	105798	1051	+	.	ID="RND-1_FAMILY-103";Tend="862";Tstart="693";shortTE="F";uid="7a5397ad-36b5-4a58-836f-f8a2c2654951"
NW_007377930.1	RepeatMasker	LINE/RTE-BovB	162909	163126	1158	+	.	ID="RND-6_FAMILY-4311";Tend="621";Tstart="396";shortTE="F";uid="d4b747f4-c633-4492-9b0e-870c808002e1"
NW_007377930.1	RepeatMasker	Unknown	181339	181471	823	+	.	ID="RND-1_FAMILY-206";Tend="976";Tstart="844";shortTE="F";uid="4d5e8ab2-7120-4dd3-8a9a-062c044fc6a1"
NW_007377930.1	RepeatMasker	DNA/Maverick	86771	86902	836	+	.	ID="RND-1_FAMILY-185";Tend="844";Tstart="713";shortTE="F";uid="a75b58b8-19cb-48a7-b7dd-ec4cd41a770c"
NW_007377930.1	RepeatMasker	Unknown	119791	119965	1520	+	.	ID="RND-1_FAMILY-537";Tend="985";Tstart="811";shortTE="F";uid="e97942ed-1b52-494b-b1c3-1a3a6db93b2f"
NW_007377930.1	RepeatMasker	Unknown	7829	8642	2446	+	.	ID="RND-1_FAMILY-838";Tend="1709";Tstart="890";shortTE="F";uid="d0694b16-41d1-48c9-a19a-2d2283ab0f1f"
NW_007377930.1	RepeatMasker	SINE/ID	36714	36923	997	+	.	ID="RND-1_FAMILY-5";Tend="1748";Tstart="1348";shortTE="F";uid="6557458d-7476-47d4-b08c-f52d0db353b5"
NW_007377930.1	RepeatMasker	SINE/tRNA-Core	141769	141907	401	+	.	ID="RND-1_FAMILY-72";Tend="1050";Tstart="922";shortTE="F";uid="dd547de0-35f9-497a-8a19-2578cb4a1326"
NW_007377930.1	RepeatMasker	Unknown	142691	142845	433	+	.	ID="RND-1_FAMILY-31";Tend="1637";Tstart="1483";shortTE="F";uid="28519b26-f3d3-4ff5-bc5e-7bfbfe583215"
NW_007377930.1	RepeatMasker	SINE/B4	77047	77304	1809	+	.	ID="RND-2_FAMILY-91";Tend="1117";Tstart="861";shortTE="F";uid="af269abe-c007-4622-924e-7cc8cf60683b"
NW_007377930.1	RepeatMasker	DNA/Maverick	21774	22265	635	+	.	ID="RND-6_FAMILY-12032";TEgroup="ctg_491%7CRND-6_FAMILY-12032%7C1";Tend="994";Tstart="564";shortTE="F";uid="44487055-9c2e-490e-9893-4f91bd27e819"
NW_007377930.1	RepeatMasker	Unknown	30733	31382	4553	-	.	ID="RND-1_FAMILY-137";Tend="1433";Tstart="787";shortTE="F";uid="960bede7-9890-4717-94f8-f59ddc47846e"
NW_007377930.1	RepeatMasker	Unknown	133548	133816	537	-	.	ID="RND-1_FAMILY-107";TEgroup="ctg_491%7CRND-1_FAMILY-107%7C1";Tend="377";Tstart="304";shortTE="T";uid="77b56b57-0f99-40c8-a9e6-8d76062ca5d0"
NW_007377930.1	RepeatMasker	LINE/RTE-BovB	60949	61129	749	-	.	ID="RND-6_FAMILY-4311";Tend="604";Tstart="422";shortTE="F";uid="0abeb617-2111-4168-9b58-d2dccecf2908"
NW_007377930.1	RepeatMasker	Unknown	180826	180967	698	-	.	ID="RND-1_FAMILY-70";Tend="1006";Tstart="873";shortTE="F";uid="b5605e53-c080-4b98-8e73-87e1b0e9bba5"
NW_007377930.1	RepeatMasker	Unknown	70172	70300	407	-	.	ID="RND-1_FAMILY-55";Tend="800";Tstart="679";shortTE="F";uid="2830cdf0-f935-4759-89ef-3d9a90f01d90"
NW_007377930.1	RepeatMasker	DNA	147170	147363	598	-	.	ID="RND-6_FAMILY-33607";Tend="780";Tstart="590";shortTE="F";uid="257394c2-f7cd-4a22-9224-e2997a0951b4"
NW_007377930.1	RepeatMasker	Unknown	110763	110901	1183	-	.	ID="RND-1_FAMILY-130";Tend="1290";Tstart="1152";shortTE="F";uid="036b8ad1-e69e-4346-b9d4-2e489b0a3716"
NW_007377930.1	RepeatMasker	Unknown	45341	45511	982	-	.	ID="RND-1_FAMILY-275";Tend="1062";Tstart="874";shortTE="F";uid="3d4b5844-a894-4670-b783-ae694d0ada62"
NW_007377930.1	RepeatMasker	Unknown	99249	99573	2570	-	.	ID="RND-5_FAMILY-214";Tend="1206";Tstart="889";shortTE="F";uid="95dd7252-6728-4e08-ab96-94c226fb761c"
NW_007377930.1	RepeatMasker	SINE/ID	162312	162530	1557	-	.	ID="RND-1_FAMILY-6";Tend="1316";Tstart="1106";shortTE="F";uid="36b192fa-dd96-4713-b0fa-f671eb6a01ec"
NW_007377930.1	RepeatMasker	SINE/tRNA-Meta	136970	137104	529	-	.	ID="RND-1_FAMILY-97";Tend="956";Tstart="837";shortTE="F";uid="43511623-2d1b-49cd-9adf-384ab43ea9d1"
NW_007377930.1	RepeatMasker	DNA/Maverick	81121	81774	591	-	.	ID="RND-6_FAMILY-12032";TEgroup="ctg_491%7CRND-6_FAMILY-12032%7C2";Tend="1015";Tstart="565";shortTE="F";uid="4e318373-9f0f-495e-a527-6870d03bccdd"
NW_007377930.1	RepeatMasker	SINE/tRNA-Deu	90856	90988	425	-	.	ID="RND-1_FAMILY-320";Tend="1297";Tstart="1155";shortTE="F";uid="1153aadf-34ac-445e-9bc2-79caa9f40c06"
NW_007377930.1	RepeatMasker	Unknown	95939	96049	730	-	.	ID="RND-1_FAMILY-487";Tend="868";Tstart="761";shortTE="F";uid="5da1714e-7ba5-4297-abba-258a71f3bb9b"
NW_007377930.1	RepeatMasker	Satellite	8865	9178	1854	-	.	ID="RND-6_FAMILY-11650";Tend="495";Tstart="119";shortTE="F";uid="c47b9fe6-583f-4c79-a861-cbf7c3e6a153"
NW_007377930.1	RepeatMasker	SINE/tRNA-Meta	130041	130180	496	-	.	ID="RND-1_FAMILY-97";Tend="961";Tstart="837";shortTE="F";uid="0895c7e2-f902-4eb4-bb2f-e2da54e8eea7"
NW_007377930.1	RepeatMasker	Unknown	44713	44993	2460	-	.	ID="RND-1_FAMILY-31";Tend="1037";Tstart="755";shortTE="F";uid="901878e4-cc2b-4164-bee1-495d41ae789b"
NW_007377930.1	RepeatMasker	Unknown	70836	70992	549	-	.	ID="RND-5_FAMILY-3456";Tend="857";Tstart="703";shortTE="F";uid="56fc592a-bb22-4937-a598-145434e9a7ba"
NW_007377930.1	RepeatMasker	SINE/tRNA-RTE	155265	155418	681	-	.	ID="RND-6_FAMILY-31686";Tend="1201";Tstart="1066";shortTE="F";uid="4e6e9188-2d88-4ac8-9e1f-2a35a7bd15a9"
NW_007377930.1	RepeatMasker	SINE/ID	57810	58022	1514	-	.	ID="RND-1_FAMILY-5";Tend="1745";Tstart="1516";shortTE="F";uid="d05a9543-99df-4aab-a5c0-5d5ff92b7790"
NW_007377930.1	RepeatMasker	SINE/tRNA-Deu	92910	93060	422	-	.	ID="RND-1_FAMILY-54";Tend="1501";Tstart="1346";shortTE="F";uid="bd6c2feb-8c8e-402d-8c69-0a065d5f5973"
NW_007377930.1	RepeatMasker	Unknown	84512	84753	2042	-	.	ID="RND-1_FAMILY-107";Tend="661";Tstart="420";shortTE="F";uid="d1fabffc-1728-4b5f-bd67-731685197d67"
NW_007377930.1	RepeatMasker	SINE/ID	99994	100195	1316	-	.	ID="RND-1_FAMILY-5";Tend="1741";Tstart="1537";shortTE="F";uid="d5f0e138-5dcd-4dfd-a4d0-c1884214529c"
NW_007377930.1	RepeatMasker	Unknown	112283	112481	1625	-	.	ID="RND-6_FAMILY-1666";Tend="1022";Tstart="811";shortTE="F";uid="01ccfe8c-244d-48e4-a42e-a9b434157a7d"
NW_007377930.1	RepeatMasker	RC/Helitron	107062	107208	440	-	.	ID="RND-6_FAMILY-8282";Tend="950";Tstart="802";shortTE="F";uid="3f08faf2-0f8e-4a35-8449-fcad83011bcc"
NW_007377930.1	RepeatMasker	Unknown	6882	7035	1189	-	.	ID="RND-6_FAMILY-47864";Tend="1902";Tstart="1749";shortTE="F";uid="3b71f981-825f-45d7-87c7-1fc1d358e4d3"
NW_007377930.1	RepeatMasker	SINE/ID	103505	103677	649	-	.	ID="RND-1_FAMILY-16";Tend="1071";Tstart="905";shortTE="F";uid="a28edc06-f1fc-4ec9-bda9-5a4b56de8967"
NW_007377930.1	RepeatMasker	Unknown	16272	16455	1254	-	.	ID="RND-1_FAMILY-634";Tend="887";Tstart="711";shortTE="F";uid="76691dc8-2532-4139-9662-639be6616c3a"
NW_007377930.1	RepeatMasker	Unknown	105804	105917	834	-	.	ID="RND-1_FAMILY-295";Tend="893";Tstart="783";shortTE="F";uid="49460d8f-cb6d-4523-a700-7230508f277c"
NW_007377930.1	RepeatMasker	LINE/RTE-BovB	60565	60745	801	-	.	ID="RND-6_FAMILY-4311";Tend="604";Tstart="422";shortTE="F";uid="a8787455-ccb9-41fc-9aa7-0c7eceeffe74"
NW_007377930.1	RepeatMasker	RC/Helitron	75924	76031	447	-	.	ID="RND-6_FAMILY-778";Tend="1049";Tstart="951";shortTE="F";uid="fc9326c9-514c-48b6-9400-ed88ae714b9c"
NW_007377930.1	RepeatMasker	DNA/TcMar-Tc1	94469	94688	1242	-	.	ID="RND-1_FAMILY-366";Tend="1022";Tstart="797";shortTE="F";uid="e31f4fa9-e3f4-4fff-b0bf-b39562497f85"
NW_007377930.1	RepeatMasker	SINE/ID	177658	177889	1104	-	.	ID="RND-1_FAMILY-15";Tend="887";Tstart="654";shortTE="F";uid="baaf525c-62d3-4307-b360-e20e6076e8ee"
NW_007377930.1	RepeatMasker	Unknown	29782	29929	1296	-	.	ID="RND-1_FAMILY-256";Tend="822";Tstart="675";shortTE="F";uid="4ca83a1a-27be-4e50-b3d6-d58864ac3633"
NW_007377930.1	RepeatMasker	SINE/ID	78158	78420	2006	-	.	ID="RND-1_FAMILY-10";Tend="978";Tstart="717";shortTE="F";uid="d6ef859a-3d60-4dd3-a85d-c11b73076ccf"
NW_007377930.1	RepeatMasker	SINE/ID	2208	2433	1866	-	.	ID="RND-1_FAMILY-5";Tend="1769";Tstart="1545";shortTE="F";uid="a097fe31-c066-48fe-8adf-965d1dedd0c7"
NW_007377930.1	RepeatMasker	Unknown	1103	1226	635	-	.	ID="RND-6_FAMILY-6145";Tend="242";Tstart="127";shortTE="F";uid="28c89789-4cf7-4ed6-9728-dc33f3972483"
NW_007377930.1	RepeatMasker	Unknown	187678	188096	3488	-	.	ID="RND-5_FAMILY-7727";Tend="1088";Tstart="681";shortTE="F";uid="acee1901-e650-4b66-ba6f-9f191de8dcaa"
NW_007377930.1	RepeatMasker	SINE/5S	174709	174893	880	-	.	ID="RND-1_FAMILY-103";Tend="875";Tstart="686";shortTE="F";uid="e466cd5e-c9eb-42f7-9411-b19cf3cf60fb"
NW_007377930.1	RepeatMasker	Unknown	121416	121711	644	-	.	ID="RND-1_FAMILY-311";Tend="5000";Tstart="4655";shortTE="F";uid="a1625901-577b-44aa-ad5c-b0b16c64e602"
NW_007377930.1	RepeatMasker	Unknown	44217	44582	1512	-	.	ID="RND-1_FAMILY-52";Tend="1441";Tstart="1072";shortTE="F";uid="5992d353-c050-492f-bcf5-7754186aaaec"
NW_007377930.1	RepeatMasker	RC/Helitron	179576	179693	400	-	.	ID="RND-6_FAMILY-9017";Tend="928";Tstart="809";shortTE="F";uid="f292596b-7bcb-48f7-b665-6b45304dfc74"
NW_007377930.1	RepeatMasker	Unknown	151033	151191	1038	-	.	ID="RND-1_FAMILY-64";Tend="1486";Tstart="1256";shortTE="F";uid="90adc90f-b1a4-4fca-be34-270741da78b9"
NW_007377930.1	RepeatMasker	SINE/tRNA-Deu	91466	91661	1659	-	.	ID="RND-1_FAMILY-835";Tend="907";Tstart="715";shortTE="F";uid="6b382ad0-0fb2-4fcc-976d-632dd96f8ca5"
NW_007377930.1	RepeatMasker	LINE/RTE-BovB	16068	16294	1334	-	.	ID="RND-6_FAMILY-4311";Tend="612";Tstart="388";shortTE="F";uid="8b9f627a-cd80-4104-9080-78e8bbf71dfc"
NW_007377930.1	RepeatMasker	LINE/RTE-BovB	64842	65011	861	-	.	ID="RND-6_FAMILY-4311";Tend="604";Tstart="431";shortTE="F";uid="f9931b58-c1df-4b20-a3e4-4a5bbcced0c3"
NW_007377930.1	RepeatMasker	SINE/tRNA-Deu	141785	141923	486	-	.	ID="RND-6_FAMILY-17372";Tend="1154";Tstart="1026";shortTE="F";uid="fd1affa3-5a4d-478f-8319-9e25567dd17e"
NW_007377930.1	RepeatMasker	DNA/Maverick	47988	48287	1395	-	.	ID="RND-1_FAMILY-84";Tend="1082";Tstart="764";shortTE="F";uid="2da57966-8c2c-4350-a57b-ba4425111b90"
NW_007377930.1	RepeatMasker	LINE/RTE-BovB	63890	64067	1516	-	.	ID="RND-6_FAMILY-4311";Tend="608";Tstart="431";shortTE="F";uid="a18973bd-da69-4c94-8d16-e78c3a0bcb27"
NW_007377930.1	RepeatMasker	SINE/tRNA-RTE	76271	76378	487	-	.	ID="RND-1_FAMILY-79";Tend="1956";Tstart="1841";shortTE="F";uid="2f7fe27f-059a-46d2-be9f-865d0ba16bd2"
NW_007377930.1	RepeatMasker	Unknown	101629	101743	781	-	.	ID="RND-1_FAMILY-295";Tend="893";Tstart="783";shortTE="F";uid="697adb64-2d4f-4953-9f4b-a693cf3f73d3"
NW_007377930.1	RepeatMasker	Unknown	148520	148647	871	-	.	ID="RND-6_FAMILY-16447";Tend="962";Tstart="838";shortTE="F";uid="2408fb76-046a-4ea5-8311-138a7ec17e35"
NW_007377930.1	RepeatMasker	RC/Helitron	145840	145954	914	-	.	ID="RND-6_FAMILY-8282";Tend="1000";Tstart="887";shortTE="F";uid="0f00e82b-99d9-459f-bea2-592a4c29eccb"
NW_007377930.1	RepeatMasker	Satellite	11461	12381	3826	-	.	ID="RND-6_FAMILY-20968";Tend="962";Tstart="143";shortTE="F";uid="8cb587bc-bad8-4949-9160-63c38a2f1fc6"
NW_007377930.1	RepeatMasker	LINE/L2	29051	29285	1728	-	.	ID="RND-5_FAMILY-738";Tend="1338";Tstart="1103";shortTE="F";uid="ad71686c-684d-4134-973c-41dc6a5dc714"
NW_007377930.1	RepeatMasker	Unknown	164371	164705	2922	-	.	ID="RND-1_FAMILY-31";Tend="1090";Tstart="753";shortTE="F";uid="d832d3dd-c32a-480b-8f7a-b60eed13fce6"
NW_007377930.1	RepeatMasker	RC/Helitron	100731	100875	455	-	.	ID="RND-6_FAMILY-8282";Tend="995";Tstart="853";shortTE="F";uid="ee26ceb2-787d-44f0-abc4-c360fcc979b0"
NW_007377930.1	RepeatMasker	SINE/ID	170880	170980	481	-	.	ID="RND-6_FAMILY-766";Tend="1326";Tstart="1233";shortTE="F";uid="8ceaf3b6-8aba-42e4-8909-cfec0fe85d0d"
NW_007377930.1	RepeatMasker	Unknown	117529	117730	1507	-	.	ID="RND-6_FAMILY-62244";Tend="1060";Tstart="869";shortTE="F";uid="ecfb218c-e85e-46c6-b612-1763437221ab"
NW_007377930.1	RepeatMasker	SINE/tRNA-Deu	174444	174565	512	-	.	ID="RND-1_FAMILY-54";Tend="945";Tstart="819";shortTE="F";uid="12c0243a-86ad-484e-a050-e2031d95ca36"
NW_007377930.1	RepeatMasker	Unknown	151591	151694	893	-	.	ID="RND-6_FAMILY-44247";Tend="777";Tstart="674";shortTE="F";uid="f935d2eb-3216-474a-bfbb-a2a8ab0b1c2c"
NW_007377930.1	RepeatMasker	Unknown	68027	68178	1217	-	.	ID="RND-1_FAMILY-243";Tend="935";Tstart="771";shortTE="F";uid="71244e55-1579-4329-b644-17d362106bca"
NW_007377930.1	RepeatMasker	Unknown	122067	122364	575	-	.	ID="RND-1_FAMILY-311";Tend="4999";Tstart="4653";shortTE="F";uid="927b18ba-5024-41ec-a61e-dd970ed63fcd"
NW_007377930.1	RepeatMasker	Unknown	3842	4524	4102	-	.	ID="RND-6_FAMILY-47864";Tend="1902";Tstart="1225";shortTE="F";uid="6a8f2846-344c-4cd4-954a-38d6570247f4"
NW_007377930.1	RepeatMasker	SINE/ID	137493	137685	535	-	.	ID="RND-1_FAMILY-3";Tend="1052";Tstart="846";shortTE="F";uid="c39fdafd-b135-4916-869a-1abefadbd3b4"
NW_007377930.1	RepeatMasker	LTR/Gypsy	177057	177306	1052	-	.	ID="RND-1_FAMILY-60";Tend="1225";Tstart="979";shortTE="F";uid="e2176fae-5b9d-400c-a868-83891620d365"
NW_007377930.1	RepeatMasker	Unknown	9162	9329	1303	-	.	ID="RND-6_FAMILY-12407";Tend="1414";Tstart="1253";shortTE="F";uid="0d7605c7-b71e-418c-99ff-da16bf03adbc"
NW_007377930.1	RepeatMasker	LINE/RTE-BovB	128657	128988	465	-	.	ID="RND-1_FAMILY-593";TEgroup="ctg_491%7CRND-1_FAMILY-593%7C1";Tend="733";Tstart="589";shortTE="T";uid="06713e1c-ba02-47ba-a4cc-bc8efe55d777"
NW_007377930.1	RepeatMasker	Unknown	76838	76958	1009	-	.	ID="RND-1_FAMILY-220";Tend="816";Tstart="696";shortTE="F";uid="2d52598e-50e6-481f-8bde-b16f91f4b82f"
NW_007377930.1	RepeatMasker	DNA/hAT-hATm	184726	184889	586	-	.	ID="RND-6_FAMILY-23";Tend="1831";Tstart="1667";shortTE="F";uid="382d8adc-8798-4a64-887f-872ab7f8af3c"
NW_007377930.1	RepeatMasker	SINE/tRNA-RTE	103674	103998	2517	-	.	ID="RND-1_FAMILY-111";Tend="1157";Tstart="830";shortTE="F";uid="186f118f-f3d9-4930-82cf-25df7fac3c55"
NW_007377930.1	RepeatMasker	Unknown	184619	184727	528	-	.	ID="RND-6_FAMILY-2666";Tend="1692";Tstart="1584";shortTE="F";uid="2aef1cfb-1f94-46c8-9cba-aea36cab1923"
NW_007377930.1	RepeatMasker	DNA/hAT-Charlie	90771	90883	807	-	.	ID="RND-1_FAMILY-734";Tend="785";Tstart="676";shortTE="F";uid="1a7d6c52-11f2-458e-9f18-0230d968f777"
NW_007377930.1	RepeatMasker	LINE/RTE-BovB	69242	69391	730	-	.	ID="RND-6_FAMILY-4311";Tend="580";Tstart="426";shortTE="F";uid="8b7a3eb0-f178-451e-9c34-a997886b30ec"
NW_007377930.1	RepeatMasker	SINE/tRNA-Deu	71463	71690	496	-	.	ID="RND-1_FAMILY-54";Tend="1038";Tstart="811";shortTE="F";uid="ce623c0f-098a-4c9a-a282-be91720119a2"
NW_007377930.1	RepeatMasker	Unknown	41405	42013	3820	-	.	ID="RND-6_FAMILY-44247";Tend="1262";Tstart="667";shortTE="F";uid="cfc48528-e18c-40ed-ab23-2384e673aaf7"
NW_007377930.1	RepeatMasker	SINE/B4	42460	42677	1169	-	.	ID="RND-5_FAMILY-761";Tend="972";Tstart="756";shortTE="F";uid="e1a0cc25-dabf-42ad-8805-e0f0d8079ed0"
NW_007377930.1	RepeatMasker	Unknown	26804	27064	1941	-	.	ID="RND-1_FAMILY-129";Tend="1052";Tstart="784";shortTE="F";uid="8dae8a78-e9fb-43d0-8df1-3e2d78f10af7"
NW_007377930.1	RepeatMasker	SINE/B4	91701	91933	1403	-	.	ID="RND-5_FAMILY-761";Tend="984";Tstart="756";shortTE="F";uid="6143b84e-a173-4a91-9699-54f45c02106e"
NW_007377930.1	RepeatMasker	Unknown	155764	155896	791	-	.	ID="RND-1_FAMILY-206";Tend="976";Tstart="844";shortTE="F";uid="1123bc2c-0a57-4405-863d-43c232f53171"
NW_007377930.1	RepeatMasker	SINE/tRNA-RTE	108439	108751	2351	-	.	ID="RND-1_FAMILY-100";Tend="1046";Tstart="727";shortTE="F";uid="cc082ec7-d561-413f-a430-d90c62b42938"
NW_007377930.1	RepeatMasker	LTR	87294	87502	1742	-	.	ID="RND-6_FAMILY-548";Tend="1164";Tstart="956";shortTE="F";uid="d1a9320e-b1f1-43ff-ba79-bcbc2ae2b005"
NW_007377930.1	RepeatMasker	SINE/ID	147028	147143	415	-	.	ID="RND-1_FAMILY-16";Tend="1075";Tstart="941";shortTE="F";uid="85619099-790d-42c6-94da-99b20568dcc1"
NW_007377930.1	RepeatMasker	Unknown	120012	120308	657	-	.	ID="RND-1_FAMILY-311";Tend="4999";Tstart="4653";shortTE="F";uid="9f64a51c-b785-44de-9b7f-88e9bb40dd58"
NW_007377930.1	RepeatMasker	Unknown	76378	76685	2507	-	.	ID="RND-1_FAMILY-297";Tend="1088";Tstart="754";shortTE="F";uid="bd366e57-962b-4cbb-80af-9e9944a5e00f"
NW_007377930.1	RepeatMasker	SINE/ID	175645	175848	878	-	.	ID="RND-1_FAMILY-5";Tend="1718";Tstart="1538";shortTE="F";uid="74cc5be2-8cc3-4250-bee7-c7c0e1eef700"
NW_007382349.1	RepeatMasker	DNA/hAT-hAT19	2432	2536	527	+	.	ID="RND-6_FAMILY-24860";Tend="1916";Tstart="1812";shortTE="F";uid="0103bb9d-0666-42f3-816b-f8e7952bf123"
NW_007382349.1	RepeatMasker	Unknown	5526	5783	887	+	.	ID="RND-6_FAMILY-45419";Tend="1384";Tstart="905";shortTE="F";uid="f01edfc6-77f1-43c7-9385-c45b7de21b54"
NW_007382349.1	RepeatMasker	DNA/Maverick	5997	6513	633	+	.	ID="RND-6_FAMILY-12032";Tend="1014";Tstart="563";shortTE="F";uid="894f62a8-a482-4675-a093-3a97c0b98c2f"
NW_007382349.1	RepeatMasker	Unknown	1846	2025	632	+	.	ID="RND-6_FAMILY-23686";Tend="1023";Tstart="846";shortTE="F";uid="d12b6a8a-d3be-494c-8720-32a8d10540a2"
NW_007382349.1	RepeatMasker	Unknown	2106	2237	825	+	.	ID="RND-1_FAMILY-157";Tend="1592";Tstart="1461";shortTE="F";uid="3113fe5a-1a3f-49db-838e-3ed1a93bd2f1"
NW_007382349.1	RepeatMasker	DNA/hAT-Blackjack	3785	3993	480	+	.	ID="RND-6_FAMILY-11667";Tend="566";Tstart="358";shortTE="F";uid="a2d52477-27fe-4363-951d-631abd424885"
NW_007382349.1	RepeatMasker	Unknown	4247	4418	1464	-	.	ID="RND-6_FAMILY-44247";Tend="843";Tstart="672";shortTE="F";uid="2836a8f9-6df8-4d28-a267-b5f772246518"
NW_007382349.1	RepeatMasker	Unknown	2398	2510	475	-	.	ID="RND-1_FAMILY-195";Tend="1111";Tstart="999";shortTE="F";uid="d33cec9f-1345-430e-8c2f-81031591cbb1"
NW_007382349.1	RepeatMasker	Unknown	1726	2006	2501	-	.	ID="RND-1_FAMILY-136";Tend="1147";Tstart="868";shortTE="F";uid="357e7104-1775-4a77-b018-64ecfa764759"
NW_007382349.1	RepeatMasker	Unknown	4146	4249	835	-	.	ID="RND-1_FAMILY-64";Tend="1485";Tstart="1378";shortTE="F";uid="68507fd7-8cdc-4516-a8eb-6155bdd989e5"
NW_007382349.1	RepeatMasker	Unknown	1	158	988	-	.	ID="RND-1_FAMILY-65";Tend="1029";Tstart="872";shortTE="F";uid="840c14b5-e7c0-4e9f-846e-918a18f3876a"
NW_007382349.1	RepeatMasker	Unknown	165	274	583	-	.	ID="RND-1_FAMILY-748";Tend="1027";Tstart="925";shortTE="F";uid="d67a8474-1b9c-45de-9ab7-b508106794dd"
NW_007382349.1	RepeatMasker	DNA/Maverick	7450	7906	557	-	.	ID="RND-6_FAMILY-12032";Tend="997";Tstart="567";shortTE="F";uid="a915e95c-3f6b-45e6-a13f-36ccbdd41b38"
NW_007382349.1	RepeatMasker	Unknown	8830	8932	899	-	.	ID="RND-1_FAMILY-170";Tend="2298";Tstart="2196";shortTE="F";uid="0410a82a-7eeb-4bc4-83f8-97571c59344e"
NW_007382349.1	RepeatMasker	Unknown	2003	2213	828	-	.	ID="RND-1_FAMILY-31";Tend="998";Tstart="769";shortTE="F";uid="c582bf7a-b983-4a2c-954e-41019e37921e"
NW_007426539.1	RepeatMasker	Unknown	7	282	1914	+	.	ID="RND-6_FAMILY-6145";Tend="510";Tstart="222";shortTE="F";uid="3b10cd5e-f759-4b68-b2bb-994d35aaebb8"
NW_007426539.1	RepeatMasker	Unknown	148	312	827	-	.	ID="RND-1_FAMILY-127";Tend="1118";Tstart="941";shortTE="F";uid="1a608106-ccc0-49f2-a90b-b29ab763689e"
NW_007426541.1	RepeatMasker	Unknown	1	211	1824	-	.	ID="RND-5_FAMILY-3646";Tend="743";Tstart="534";shortTE="F";uid="1e865e77-8c9d-4c9c-9062-69b38c993226"
NW_007426544.1	RepeatMasker	Unknown	251	389	861	-	.	ID="RND-1_FAMILY-70";Tend="1050";Tstart="911";shortTE="F";uid="7fe213d3-e3ff-434d-bfc4-4b1ae73e98d4"
NW_007426544.1	RepeatMasker	RC/Helitron	85	202	563	-	.	ID="RND-6_FAMILY-8282";Tend="930";Tstart="809";shortTE="F";uid="ccab4581-b33f-44f7-aba7-8bfcb5ad752f"
NW_007426545.1	RepeatMasker	DNA/Maverick	2	212	858	-	.	ID="RND-1_FAMILY-185";Tend="885";Tstart="673";shortTE="F";uid="8d721465-5877-49d7-9715-403c7d5e1c98"
NW_007382350.1	RepeatMasker	LINE/L2	764	1865	8427	-	.	ID="RND-5_FAMILY-1534";Tend="1006";Tstart="6";shortTE="F";uid="b4b5ad91-2c7c-44aa-be71-6b2dc1165acf"
NW_007426551.1	RepeatMasker	Unknown	374	493	771	+	.	ID="RND-5_FAMILY-8766";Tend="1050";Tstart="935";shortTE="F";uid="63923469-e411-48df-bb5c-986b1fd8452f"
NW_007426552.1	RepeatMasker	Unknown	2	137	1117	+	.	ID="RND-5_FAMILY-2598";Tend="1061";Tstart="928";shortTE="F";uid="fe1047d3-db1f-4a35-b3bc-f07552fb5c02"
NW_007426554.1	RepeatMasker	DNA/hAT-Blackjack	296	399	663	-	.	ID="RND-1_FAMILY-66";Tend="873";Tstart="773";shortTE="F";uid="619f2dd6-79ed-47f2-af33-e61c86157c80"
NW_007382351.1	RepeatMasker	LINE/RTE-BovB	3248	3476	849	-	.	ID="RND-6_FAMILY-2873";Tend="418";Tstart="191";shortTE="F";uid="ee9c3b96-cb48-4ddb-a5ff-8d2c27a62c4e"
NW_007426559.1	RepeatMasker	RC/Helitron	1	305	1837	+	.	ID="RND-6_FAMILY-7347";Tend="1378";Tstart="1038";shortTE="F";uid="a2e42888-a0f6-4e20-a760-168eb85c3125"
NW_007426564.1	RepeatMasker	DNA/TcMar-m44	13	148	831	+	.	ID="RND-6_FAMILY-3866";Tend="1767";Tstart="1632";shortTE="F";uid="29eddc1a-3b9a-4d5e-9c82-1bf84fd048b1"
NW_007426566.1	RepeatMasker	SINE/ID	210	387	536	+	.	ID="RND-1_FAMILY-16";Tend="1021";Tstart="846";shortTE="F";uid="5ea4d705-8b16-4ef2-bc96-0c5007bf8063"
NW_007426567.1	RepeatMasker	DNA/TcMar-Tc1	2	431	3447	-	.	ID="RND-1_FAMILY-574";Tend="1281";Tstart="861";shortTE="F";uid="b956f232-0e10-42d3-9fff-0ce2bd0ee998"
NW_007382352.1	RepeatMasker	LTR/Pao	2577	3327	4980	+	.	ID="RND-6_FAMILY-3274";Tend="989";Tstart="253";shortTE="F";uid="6ad9dc58-7b25-427e-9787-0b203380fccc"
NW_007382352.1	RepeatMasker	Unknown	4232	4572	3002	+	.	ID="RND-1_FAMILY-798";Tend="1301";Tstart="957";shortTE="F";uid="4b15db8f-25d5-480b-8861-5e7dc9c97bb7"
NW_007382352.1	RepeatMasker	Unknown	5730	5883	1009	+	.	ID="RND-1_FAMILY-80";Tend="1033";Tstart="880";shortTE="F";uid="12aeb927-6edc-4b70-a31c-e020c1112242"
NW_007382352.1	RepeatMasker	Unknown	1879	2806	3434	-	.	ID="RND-6_FAMILY-12572";Tend="1485";Tstart="665";shortTE="F";uid="8168d607-94fd-43ae-a937-6cbf558d9c5e"
NW_007382352.1	RepeatMasker	Unknown	6322	7133	2114	-	.	ID="RND-6_FAMILY-12572";Tend="1612";Tstart="848";shortTE="F";uid="a09556af-d834-4a78-bd78-d1642a851231"
NW_007382352.1	RepeatMasker	LTR/Gypsy	1	907	483	-	.	ID="GYPSY-4_SI-I";Tend="2383";Tstart="1477";shortTE="F";uid="54b76c5d-283b-4627-b617-5793c5f5d32a"
NW_007426571.1	RepeatMasker	Unknown	9334	9551	1570	+	.	ID="RND-5_FAMILY-8766";Tend="1153";Tstart="940";shortTE="F";uid="72bfd7e7-3ab0-4ea7-814f-01de2816710f"
NW_007426571.1	RepeatMasker	Unknown	7342	7563	1063	+	.	ID="RND-5_FAMILY-1633";Tend="1320";Tstart="1094";shortTE="F";uid="03669b97-1b12-497d-939f-747ec7d269a8"
NW_007426571.1	RepeatMasker	LINE/CR1	1	495	1466	-	.	ID="RND-6_FAMILY-24485";TEgroup="ctg_49132%7CRND-6_FAMILY-24485%7C1";Tend="607";Tstart="268";shortTE="F";uid="4b652145-c459-4132-b7d9-110697ab07dd"
NW_007426571.1	RepeatMasker	LINE/RTE-BovB	7730	7929	1500	-	.	ID="RND-6_FAMILY-12150";Tend="842";Tstart="626";shortTE="F";uid="ee56fd57-c96e-4438-9eba-6a32ae99518f"
NW_007426571.1	RepeatMasker	LINE/CR1	9595	10388	5465	-	.	ID="RND-6_FAMILY-24485";Tend="928";Tstart="177";shortTE="F";uid="960dcebd-488a-4ee7-9e7f-dbfd24150600"
NW_007426577.1	RepeatMasker	RC/Helitron	359	480	715	-	.	ID="RND-1_FAMILY-560";Tend="1023";Tstart="912";shortTE="F";uid="c50bf38d-7fe9-488f-ba5b-8d57ba8de337"
NW_007382353.1	RepeatMasker	LINE/RTE-BovB	6801	6967	1300	+	.	ID="RND-6_FAMILY-4311";Tend="595";Tstart="433";shortTE="F";uid="a502f935-13df-4b55-bfff-f22ec4b71024"
NW_007382353.1	RepeatMasker	SINE/tRNA-RTE	1068	1195	601	+	.	ID="RND-1_FAMILY-88";Tend="1399";Tstart="1279";shortTE="F";uid="a3231a06-5cfc-40a0-a775-1d4f0348ada0"
NW_007382353.1	RepeatMasker	Unknown	644	956	1615	+	.	ID="RND-1_FAMILY-524";Tend="1230";Tstart="955";shortTE="F";uid="e8e70730-2924-4ec2-be5e-93bb9c7f006c"
NW_007382353.1	RepeatMasker	LINE/L2	8178	8335	402	+	.	ID="DAPHNE-69_LMI";Tend="1004";Tstart="851";shortTE="F";uid="2ea3335a-19a2-4e56-9360-013863de5a23"
NW_007382353.1	RepeatMasker	Unknown	1194	1349	1368	+	.	ID="RND-1_FAMILY-243";Tend="935";Tstart="771";shortTE="F";uid="6777a5bf-6ee1-4ba5-8794-bf84571b5f6a"
NW_007426582.1	RepeatMasker	LINE/RTE-BovB	157	375	1173	-	.	ID="RND-6_FAMILY-4311";Tend="598";Tstart="375";shortTE="F";uid="684f135d-0543-466d-873b-4fb75c3cba39"
NW_007426585.1	RepeatMasker	RC/Helitron	343	492	1157	+	.	ID="RND-6_FAMILY-7347";Tend="1017";Tstart="867";shortTE="F";uid="ff5adb0c-6ac4-47d9-8eb0-131161fc6978"
NW_007426586.1	RepeatMasker	Unknown	1	114	717	-	.	ID="RND-6_FAMILY-1998";Tend="853";Tstart="737";shortTE="F";uid="0f00b8a0-4fad-42e9-b6e5-1c4854181fb7"
NW_007426586.1	RepeatMasker	SINE/tRNA-RTE	237	363	800	-	.	ID="RND-1_FAMILY-2";Tend="1759";Tstart="1636";shortTE="F";uid="a172d393-2c3e-434c-99e3-5cfc841f0f0b"
NW_007426586.1	RepeatMasker	SINE/ID	283	492	1010	-	.	ID="RND-1_FAMILY-4";Tend="1594";Tstart="1365";shortTE="F";uid="298d60aa-ce58-4819-b3b5-7969acda2ca5"
NW_007382354.1	RepeatMasker	LINE/I	7005	7881	5404	+	.	ID="RND-6_FAMILY-329";Tend="1179";Tstart="397";shortTE="F";uid="95971f71-489f-46ba-aa7d-a56435b96062"
NW_007382354.1	RepeatMasker	LINE/I	7868	8038	420	+	.	ID="NIMB-39_LMI";Tend="2374";Tstart="2204";shortTE="F";uid="395a97ab-810a-4f24-b119-17a63a5891ff"
NW_007382354.1	RepeatMasker	LINE/I	14	874	1282	+	.	ID="RND-5_FAMILY-1099";Tend="1152";Tstart="295";shortTE="F";uid="8f654959-4723-4352-9428-e08614245793"
NW_007382354.1	RepeatMasker	LINE/I	8620	9078	492	+	.	ID="RND-5_FAMILY-368";Tend="229";Tstart="26";shortTE="F";uid="cb3e5486-a640-43ed-9478-ad83819be472"
NW_007382354.1	RepeatMasker	LINE/I	490	875	3057	-	.	ID="RND-6_FAMILY-449";Tend="1181";Tstart="796";shortTE="F";uid="130aed8d-025a-4800-b05d-f73a420365f2"
NW_007382354.1	RepeatMasker	Unknown	3954	4337	2187	-	.	ID="RND-1_FAMILY-64";Tend="1205";Tstart="832";shortTE="F";uid="fbc01b08-a30a-475a-8560-bf07c1d22d3c"
NW_007426589.1	RepeatMasker	SINE/tRNA-Core	316	492	1202	-	.	ID="RND-6_FAMILY-3547";Tend="1895";Tstart="1756";shortTE="F";uid="21f33044-12c9-487f-9e25-8a6af355e59d"
NW_007426590.1	RepeatMasker	LINE/L1-Tx1	2	215	529	+	.	ID="RND-4_FAMILY-112";Tend="1783";Tstart="1589";shortTE="F";uid="722e41e9-7fcd-4463-aa8d-b6476a0371db"
NW_007426590.1	RepeatMasker	SINE/tRNA-Deu	218	490	1595	-	.	ID="RND-1_FAMILY-54";Tend="1055";Tstart="797";shortTE="F";uid="85d9cd11-6d29-4506-8a63-7ce568d028f4"
NW_007426590.1	RepeatMasker	LTR	191	295	556	-	.	ID="RND-6_FAMILY-9736";Tend="221";Tstart="121";shortTE="F";uid="eeb373f2-6852-4e55-8b8b-4703054734bc"
NW_007426591.1	RepeatMasker	Unknown	103	216	652	-	.	ID="RND-1_FAMILY-107";Tend="390";Tstart="271";shortTE="F";uid="e2d52019-f49d-46de-8769-b870b43c9edc"
NW_007426591.1	RepeatMasker	SINE/B4	186	385	787	-	.	ID="RND-5_FAMILY-761";Tend="953";Tstart="758";shortTE="F";uid="da60968e-25c3-4afc-a72a-c53dfd49d2d7"
NW_007382355.1	RepeatMasker	LINE/I	146	288	889	-	.	ID="RND-6_FAMILY-449";Tend="1173";Tstart="1031";shortTE="F";uid="0160bff8-cabb-41e6-9284-e6eb1af6650b"
NW_007426599.1	RepeatMasker	Unknown	264	492	1757	-	.	ID="RND-1_FAMILY-138";Tend="1644";Tstart="1411";shortTE="F";uid="59c398bf-36b9-4bcc-9b98-2cca9c426eea"
NW_007426603.1	RepeatMasker	Unknown	1	119	1034	+	.	ID="RND-1_FAMILY-731";Tend="893";Tstart="775";shortTE="F";uid="5e6dd0c1-3aef-426f-9c77-1af937b21ac2"
NW_007426603.1	RepeatMasker	SINE/ID	137	248	598	-	.	ID="RND-1_FAMILY-16";Tend="1077";Tstart="965";shortTE="F";uid="1c8d85a2-bf4e-4f40-974b-0fbfccef49d3"
NW_007426604.1	RepeatMasker	Unknown	164	331	1174	+	.	ID="RND-1_FAMILY-344";Tend="1531";Tstart="1374";shortTE="F";uid="9f70d667-2d66-4340-beb1-c00e176d7167"
NW_007426604.1	RepeatMasker	RC/Helitron	332	492	844	-	.	ID="RND-1_FAMILY-202";Tend="1599";Tstart="1161";shortTE="F";uid="f746bfa1-fa58-4fbb-af2a-2beffe651b77"
NW_007426605.1	RepeatMasker	Unknown	218	365	486	-	.	ID="RND-6_FAMILY-23686";Tend="930";Tstart="760";shortTE="F";uid="80f00e30-9ab4-4857-9a86-c9add8113ff2"
NW_007426607.1	RepeatMasker	Unknown	389	492	697	-	.	ID="RND-5_FAMILY-8766";Tend="980";Tstart="885";shortTE="F";uid="dfae99e6-35b4-4bf0-bfcd-40ae71b14589"
NW_007382356.1	RepeatMasker	LTR/Gypsy	53	1478	917	-	.	ID="GYPSY8-I_AP";Tend="2637";Tstart="878";shortTE="F";uid="640f928d-e116-45a3-bb84-c76b32c446a3"
NW_007382356.1	RepeatMasker	DNA/hAT-Tag1	2097	3087	4958	-	.	ID="RND-6_FAMILY-16760";Tend="1841";Tstart="940";shortTE="F";uid="137c9b60-40ed-4dcf-8528-d5e5d2f18e66"
NW_007382356.1	RepeatMasker	LINE/I	3602	4026	2525	-	.	ID="RND-6_FAMILY-5324";Tend="565";Tstart="137";shortTE="F";uid="94910e77-debd-424b-844d-b02386a0ce95"
NW_007426610.1	RepeatMasker	Unknown	1	492	3948	-	.	ID="RND-6_FAMILY-17515";Tend="836";Tstart="347";shortTE="F";uid="26236543-a9d7-443c-99c4-30421aec2563"
NW_007426615.1	RepeatMasker	Unknown	340	492	1067	-	.	ID="RND-1_FAMILY-64";Tend="1350";Tstart="1210";shortTE="F";uid="b9813ed3-e23b-4063-ba75-a9bba6952a00"
NW_007426615.1	RepeatMasker	Unknown	46	339	2525	-	.	ID="RND-6_FAMILY-47864";Tend="1658";Tstart="1369";shortTE="F";uid="190d87b0-d1a7-4cff-8550-d654d525c5a2"
NW_007426617.1	RepeatMasker	SINE/B4	359	492	988	+	.	ID="RND-2_FAMILY-91";Tend="993";Tstart="860";shortTE="F";uid="8a6f3a6c-6f17-45ee-9a15-05dbdc6f69ae"
NW_007382357.1	RepeatMasker	LINE/CR1	543	952	487	+	.	ID="RND-6_FAMILY-16925";Tend="867";Tstart="476";shortTE="F";uid="a28f37bf-04e3-4c1d-8c03-a650b8618a2b"
NW_007382357.1	RepeatMasker	RC/Helitron	7065	7657	2602	-	.	ID="RND-5_FAMILY-6520";Tend="1108";Tstart="507";shortTE="F";uid="9ca6335c-79e5-40d2-a611-ec1f3ab528f4"
NW_007426619.1	RepeatMasker	Unknown	225	492	1133	+	.	ID="RND-1_FAMILY-465";Tend="1144";Tstart="906";shortTE="F";uid="5d878fd9-2d8f-43a4-b25f-2e9b258e290f"
NW_007426620.1	RepeatMasker	Unknown	164	337	836	+	.	ID="RND-1_FAMILY-465";Tend="574";Tstart="397";shortTE="F";uid="fd55a71a-b7af-40a2-8990-bde077580517"
NW_007426623.1	RepeatMasker	LINE/RTE-BovB	177	314	679	+	.	ID="RND-6_FAMILY-54328";Tend="998";Tstart="854";shortTE="F";uid="56c1c578-5f50-4375-b3ab-1473aff3c484"
NW_007426623.1	RepeatMasker	SINE/ID	322	459	572	-	.	ID="RND-6_FAMILY-766";Tend="1067";Tstart="952";shortTE="F";uid="b8482ba9-91b2-406b-94ff-f602e21146c6"
NW_007426625.1	RepeatMasker	Unknown	74	220	866	-	.	ID="RND-1_FAMILY-70";Tend="1047";Tstart="915";shortTE="F";uid="4e5666d2-7bdb-4163-b59c-ebf09ab4fa46"
NW_007426626.1	RepeatMasker	Unknown	1	113	776	-	.	ID="RND-5_FAMILY-8766";Tend="996";Tstart="898";shortTE="F";uid="bdbd5578-3e30-4305-875d-67ffae58f4bf"
NW_007426628.1	RepeatMasker	Unknown	378	492	1013	+	.	ID="RND-1_FAMILY-412";Tend="957";Tstart="843";shortTE="F";uid="ff7d12fc-2bfb-4163-9885-6bddfb35a041"
NW_007382358.1	RepeatMasker	LINE/R1-LOA	7486	9193	935	-	.	ID="LOA-1_BTA";Tend="1309";Tstart="650";shortTE="F";uid="4239d6f5-6dcd-4b36-85a3-20c91eae1803"
NW_007382358.1	RepeatMasker	LINE/R1-LOA	1046	1480	605	-	.	ID="LOA_ELE7";Tend="2648";Tstart="2021";shortTE="F";uid="95d367c7-74ff-4ab0-b4b3-49c3b03cf9e3"
NW_007382358.1	RepeatMasker	LINE/R1-LOA	2	432	666	-	.	ID="LOA-4_CQ";Tend="1919";Tstart="1487";shortTE="F";uid="9ddffdbb-9ae6-4ee9-86fa-c8352c84d499"
NW_007426632.1	RepeatMasker	LTR/Gypsy	13	492	2573	-	.	ID="RND-6_FAMILY-390";Tend="1552";Tstart="1136";shortTE="F";uid="76a1b380-2e07-417e-a124-ac4376e6ed23"
NW_007426633.1	RepeatMasker	SINE/ID	1	202	1294	-	.	ID="RND-1_FAMILY-9";Tend="999";Tstart="786";shortTE="F";uid="14e66070-bd77-4a5a-a19b-4c05024b3227"
NW_007426634.1	RepeatMasker	DNA	63	245	714	+	.	ID="RND-6_FAMILY-1029";Tend="921";Tstart="737";shortTE="F";uid="0a811250-8664-4b4c-8dc0-90b328f36794"
NW_007426637.1	RepeatMasker	SINE/tRNA-Deu	1	117	840	-	.	ID="RND-1_FAMILY-835";Tend="808";Tstart="699";shortTE="F";uid="896eba2a-87a3-4a03-b1b8-05ac6645d69b"
NW_007426638.1	RepeatMasker	SINE/ID	346	492	1061	-	.	ID="RND-1_FAMILY-5";Tend="1774";Tstart="1630";shortTE="F";uid="ded371a4-e6b5-4de0-b321-c58bd3a90faf"
NW_007377931.1	RepeatMasker	SINE/tRNA-RTE	24678	24877	1109	+	.	ID="RND-5_FAMILY-620";Tend="1182";Tstart="900";shortTE="F";uid="cfdbdc62-377f-4beb-b0ba-32f61e7c31fb"
NW_007377931.1	RepeatMasker	Unknown	122638	122755	790	+	.	ID="RND-1_FAMILY-94";Tend="762";Tstart="641";shortTE="F";uid="6ca1f3d2-7bb3-431f-aec9-0bad954b07d6"
NW_007377931.1	RepeatMasker	Unknown	157528	157651	1037	+	.	ID="RND-1_FAMILY-429";Tend="271";Tstart="144";shortTE="F";uid="d1afeedc-a380-4303-993e-4e177feb548b"
NW_007377931.1	RepeatMasker	RC/Helitron	11437	12243	5584	+	.	ID="RND-1_FAMILY-228";Tend="1731";Tstart="982";shortTE="F";uid="90ad88fe-2087-4f12-b4e7-8e285560c217"
NW_007377931.1	RepeatMasker	Unknown	125408	125596	1613	+	.	ID="RND-6_FAMILY-62244";Tend="1106";Tstart="918";shortTE="F";uid="59d7fa6a-e5c9-4ff3-8400-b11db7fa361d"
NW_007377931.1	RepeatMasker	Unknown	163898	164297	2010	+	.	ID="RND-6_FAMILY-44247";Tend="1006";Tstart="677";shortTE="F";uid="b9991675-1ddb-4eea-98a4-6c1ad98bf32d"
NW_007377931.1	RepeatMasker	Unknown	48478	48682	1233	+	.	ID="RND-6_FAMILY-4482";Tend="2389";Tstart="2180";shortTE="F";uid="7dfe5b94-30b6-4bd1-943a-c82d1593c3d7"
NW_007377931.1	RepeatMasker	SINE/ID	156172	156520	1146	+	.	ID="RND-1_FAMILY-4";Tend="1821";Tstart="1475";shortTE="F";uid="2a1b79ff-faf8-4ed7-bf2f-8615943a67b6"
NW_007377931.1	RepeatMasker	DNA/TcMar-Tc1	131646	132291	4327	+	.	ID="RND-1_FAMILY-627";Tend="1466";Tstart="825";shortTE="F";uid="06b5d312-4e37-401f-bc76-3a1e8db667c6"
NW_007377931.1	RepeatMasker	Unknown	24520	24673	741	+	.	ID="RND-1_FAMILY-24";Tend="1993";Tstart="1846";shortTE="F";uid="b339d0ac-c632-4505-b2c4-94eb9bf0fcf6"
NW_007377931.1	RepeatMasker	Unknown	118448	118610	1203	+	.	ID="RND-6_FAMILY-29318";Tend="1329";Tstart="1168";shortTE="F";uid="f740eb6f-3104-4bbf-a413-cc5e5855bd57"
NW_007377931.1	RepeatMasker	SINE/tRNA-RTE	36790	37074	2101	+	.	ID="RND-1_FAMILY-22";Tend="1540";Tstart="1254";shortTE="F";uid="b6161401-0faf-416a-914a-84054200681d"
NW_007377931.1	RepeatMasker	Unknown	84210	84852	4946	+	.	ID="RND-5_FAMILY-2144";Tend="1536";Tstart="902";shortTE="F";uid="b7814d42-a2e9-44ae-86c2-f7528ce2bbe8"
NW_007377931.1	RepeatMasker	RC/Helitron	5602	5893	2386	+	.	ID="RND-6_FAMILY-7347";Tend="1377";Tstart="1071";shortTE="F";uid="2d5d9f97-351b-4d91-b023-ab18dd5eb5ca"
NW_007377931.1	RepeatMasker	Unknown	155498	155887	3259	+	.	ID="RND-6_FAMILY-62244";Tend="1084";Tstart="694";shortTE="F";uid="6b074825-0223-4c3a-8fff-46026828d0d3"
NW_007377931.1	RepeatMasker	RC/Helitron	3128	3468	1787	+	.	ID="RND-1_FAMILY-202";Tend="1662";Tstart="1281";shortTE="F";uid="96fa1c8d-b3d5-4051-ada1-3d34fef41392"
NW_007377931.1	RepeatMasker	Unknown	120342	120624	2174	+	.	ID="RND-1_FAMILY-137";Tend="1312";Tstart="1037";shortTE="F";uid="a14a40d8-d359-4739-b7d5-cb6d42aa3537"
NW_007377931.1	RepeatMasker	SINE/tRNA-RTE	37267	37559	1967	+	.	ID="RND-1_FAMILY-22";Tend="1540";Tstart="1254";shortTE="F";uid="4f777e9b-e851-47ca-9133-6b9dae1938eb"
NW_007377931.1	RepeatMasker	DNA/hAT-Charlie	90254	90361	684	+	.	ID="RND-1_FAMILY-583";Tend="795";Tstart="687";shortTE="F";uid="1d7cbe1c-40c7-4351-86c9-136a55c5fe58"
NW_007377931.1	RepeatMasker	Unknown	80591	81184	1414	+	.	ID="RND-6_FAMILY-1833";TEgroup="ctg_492%7CRND-6_FAMILY-1833%7C1";Tend="1341";Tstart="926";shortTE="F";uid="e078e63a-edaf-48ba-a27f-12cc4dcda978"
NW_007377931.1	RepeatMasker	Unknown	46144	46276	834	-	.	ID="RND-1_FAMILY-129";Tend="926";Tstart="803";shortTE="F";uid="c7d098a6-ae31-4b51-b079-3d551c7540f4"
NW_007377931.1	RepeatMasker	RC/Helitron	11894	12300	2865	-	.	ID="RND-1_FAMILY-202";Tend="1582";Tstart="1194";shortTE="F";uid="3631ea0e-6ba9-48ee-ad92-760efa89d183"
NW_007377931.1	RepeatMasker	Unknown	168590	168716	892	-	.	ID="RND-1_FAMILY-129";Tend="895";Tstart="771";shortTE="F";uid="474aa43a-1e6f-4acf-848d-53a53f534b7b"
NW_007377931.1	RepeatMasker	Unknown	48208	48644	1579	-	.	ID="RND-5_FAMILY-2144";Tend="1304";Tstart="895";shortTE="F";uid="ccf1a0b2-6cfd-4c22-818d-30a58a58f5f3"
NW_007377931.1	RepeatMasker	Unknown	90562	90682	726	-	.	ID="RND-1_FAMILY-129";Tend="1422";Tstart="1314";shortTE="F";uid="f93f65f7-b9d7-41c7-a60e-2eb5c036d872"
NW_007377931.1	RepeatMasker	Unknown	38786	38977	632	-	.	ID="RND-1_FAMILY-24";Tend="1981";Tstart="1846";shortTE="F";uid="7fa3cf72-b745-4300-827b-30d13adef3d9"
NW_007377931.1	RepeatMasker	Satellite	46352	46565	661	-	.	ID="RND-5_FAMILY-1961";Tend="1381";Tstart="1158";shortTE="F";uid="ffcb892a-370e-40e6-a976-1e0f94e48f13"
NW_007377931.1	RepeatMasker	SINE/tRNA-Meta	117849	117960	915	-	.	ID="RND-1_FAMILY-97";Tend="946";Tstart="835";shortTE="F";uid="d33b345c-c1b7-4821-adbc-ddb004a00d1a"
NW_007377931.1	RepeatMasker	LTR/Gypsy	156158	156273	435	-	.	ID="RND-1_FAMILY-232";Tend="1242";Tstart="1137";shortTE="F";uid="62aea1c0-118c-44b0-8c33-1a7094144f77"
NW_007377931.1	RepeatMasker	DNA/TcMar-Tc1	118007	118229	419	-	.	ID="MARINER-5_RPR";Tend="1143";Tstart="919";shortTE="F";uid="2c6039cf-c29e-43c7-9270-e5d4bb0cea4c"
NW_007377931.1	RepeatMasker	Unknown	1910	2037	608	-	.	ID="RND-1_FAMILY-253";Tend="898";Tstart="783";shortTE="F";uid="12c4197e-9e3b-440f-888b-81a6998a1f29"
NW_007377931.1	RepeatMasker	Unknown	29815	29968	890	-	.	ID="RND-1_FAMILY-48";Tend="860";Tstart="693";shortTE="F";uid="3882a282-08da-4d41-ae73-f85f42db9f9b"
NW_007377931.1	RepeatMasker	LINE/L1-Tx1	10558	10866	1681	-	.	ID="RND-1_FAMILY-1";Tend="1855";Tstart="1588";shortTE="F";uid="2394ea7f-3f9b-49dc-8a9c-eddec9d3b002"
NW_007377931.1	RepeatMasker	Unknown	177255	177865	4820	-	.	ID="RND-1_FAMILY-131";Tend="1192";Tstart="553";shortTE="F";uid="24183365-3c2d-450e-a567-f22214ed9a8b"
NW_007377931.1	RepeatMasker	Unknown	5422	5601	2321	-	.	ID="RND-1_FAMILY-123";Tend="1175";Tstart="691";shortTE="F";uid="49cc5a2b-6605-4f9e-9b40-8bfd5265de64"
NW_007377931.1	RepeatMasker	Unknown	156801	157112	2479	-	.	ID="RND-1_FAMILY-130";Tend="1550";Tstart="1244";shortTE="F";uid="9b032037-b675-458f-adf5-50cc1bc48b90"
NW_007382359.1	RepeatMasker	Unknown	6353	6831	2352	+	.	ID="RND-5_FAMILY-527";Tend="1184";Tstart="708";shortTE="F";uid="474b25da-368c-40a7-b2fa-69beefbe83b1"
NW_007382359.1	RepeatMasker	LTR/Pao	7056	7778	584	-	.	ID="BEL-3-I_NVI";Tend="6116";Tstart="4781";shortTE="F";uid="c5f5dcba-46a9-47db-bbd8-fee40013983e"
NW_007426639.1	RepeatMasker	Unknown	220	337	760	+	.	ID="RND-1_FAMILY-70";Tend="1043";Tstart="917";shortTE="F";uid="97531b4c-ed24-4264-9061-0e5ff23aff45"
NW_007426639.1	RepeatMasker	RC/Helitron	35	135	706	+	.	ID="RND-1_FAMILY-442";Tend="1843";Tstart="1743";shortTE="F";uid="1d20ef32-7cbb-4d96-ac06-69560ac3d4ff"
NW_007426639.1	RepeatMasker	Unknown	19	132	653	-	.	ID="RND-1_FAMILY-733";Tend="391";Tstart="280";shortTE="F";uid="5bc117cf-b931-4e0a-a23d-89d4be6f4aa9"
NW_007426640.1	RepeatMasker	Unknown	1	365	2879	+	.	ID="RND-1_FAMILY-388";Tend="1144";Tstart="769";shortTE="F";uid="fa4a7d56-d2a8-4fbc-8a1d-2ded3acfc885"
NW_007426643.1	RepeatMasker	Unknown	1	180	922	-	.	ID="RND-1_FAMILY-106";Tend="1077";Tstart="868";shortTE="F";uid="d902c84b-6510-4cd1-8c4b-7f7879dbde39"
NW_007426643.1	RepeatMasker	Unknown	195	316	884	-	.	ID="RND-1_FAMILY-206";Tend="978";Tstart="855";shortTE="F";uid="5110fb95-4ea8-43f1-acd0-4ea5f94c1ab4"
NW_007426645.1	RepeatMasker	Satellite	16	195	995	+	.	ID="RND-1_FAMILY-51";Tend="1064";Tstart="876";shortTE="F";uid="47c8d4e8-8d1c-4b80-b796-4a3caa6deb65"
NW_007426646.1	RepeatMasker	DNA/Maverick	79	488	612	+	.	ID="RND-6_FAMILY-12032";TEgroup="ctg_49207%7CRND-6_FAMILY-12032%7C1";Tend="1017";Tstart="619";shortTE="F";uid="0b43edf9-92f7-4940-8fa1-a7af96210671"
NW_007426646.1	RepeatMasker	DNA	86	480	415	-	.	ID="RND-6_FAMILY-12086";Tend="989";Tstart="611";shortTE="F";uid="c9b5fa82-b49a-472a-9954-273132393306"
NW_007426648.1	RepeatMasker	Unknown	280	485	528	+	.	ID="RND-6_FAMILY-38747";Tend="1918";Tstart="1713";shortTE="F";uid="8b94fc92-6de2-46a5-a91b-33e57a0877ca"
NW_007426648.1	RepeatMasker	DNA/Academ-1	56	225	914	+	.	ID="RND-5_FAMILY-639";Tend="627";Tstart="457";shortTE="F";uid="308a1402-36f6-47c2-b727-935e8c4ab154"
NW_007426648.1	RepeatMasker	LTR/Gypsy	264	444	1222	-	.	ID="RND-6_FAMILY-7101";Tend="973";Tstart="800";shortTE="F";uid="6f593f87-7a53-4986-9afd-f11b46a11962"
NW_007382360.1	RepeatMasker	LINE/Dong-R4	17	1565	1161	+	.	ID="R4_HMEL_C";Tend="2029";Tstart="505";shortTE="F";uid="267bd481-3d91-47f9-9476-aea862b4ef5d"
NW_007382360.1	RepeatMasker	LINE/L2	1572	2395	6913	+	.	ID="RND-6_FAMILY-697";Tend="1139";Tstart="323";shortTE="F";uid="8006bf9d-5866-435a-8903-45ff42fbdeae"
NW_007426649.1	RepeatMasker	DNA	168	336	594	-	.	ID="RND-6_FAMILY-33607";Tend="1179";Tstart="1027";shortTE="F";uid="7620d488-1932-4287-a141-1fddd303beff"
NW_007426650.1	RepeatMasker	Unknown	381	492	746	-	.	ID="RND-6_FAMILY-23725";Tend="1334";Tstart="1219";shortTE="F";uid="28a3a572-94af-4712-9929-48d949474798"
NW_007426650.1	RepeatMasker	SINE/ID	357	477	543	-	.	ID="RND-1_FAMILY-4";Tend="1364";Tstart="1249";shortTE="F";uid="2d7e0828-c78c-4e89-955c-231b96de6251"
NW_007426654.1	RepeatMasker	SINE/tRNA-RTE	324	440	489	+	.	ID="RND-1_FAMILY-2";Tend="1627";Tstart="1507";shortTE="F";uid="3fd599fe-002e-4524-b5a4-41959f0b1e16"
NW_007426655.1	RepeatMasker	DNA	148	263	618	-	.	ID="RND-6_FAMILY-33607";Tend="1173";Tstart="1073";shortTE="F";uid="0c45b6da-104b-471d-9900-6c8bce43a976"
NW_007426656.1	RepeatMasker	DNA/PIF-Harbinger	123	348	642	+	.	ID="RND-1_FAMILY-258";Tend="800";Tstart="588";shortTE="F";uid="6cd553e8-9ef5-406b-a91d-3f569c01761e"
NW_007426656.1	RepeatMasker	SINE/ID	50	201	443	+	.	ID="RND-1_FAMILY-16";Tend="1057";Tstart="887";shortTE="F";uid="c416edd0-abb3-4742-bce0-f9facb7f4d27"
NW_007426656.1	RepeatMasker	SINE/ID	208	403	835	-	.	ID="RND-1_FAMILY-4";Tend="941";Tstart="765";shortTE="F";uid="eebcdbb1-6b70-49a6-acf7-95aa918e1ecd"
NW_007426657.1	RepeatMasker	SINE/ID	11	244	1059	+	.	ID="RND-1_FAMILY-6";Tend="1319";Tstart="1105";shortTE="F";uid="a1f94712-0138-48cf-ad0f-fec27a26f05c"
NW_007382361.1	RepeatMasker	DNA/TcMar-Tc1	1177	2392	6601	+	.	ID="rnd-6_family-7251";Tend="1531";Tstart="350";shortTE="F";uid="b125eee8-1523-459a-b0ea-cbee6723c447"
NW_007382361.1	RepeatMasker	DNA/TcMar-Tc1	8789	9097	1695	+	.	ID="RND-6_FAMILY-7251";Tend="1081";Tstart="773";shortTE="F";uid="3e47fb1c-9d97-4f55-899b-176c2bd14756"
NW_007382361.1	RepeatMasker	RC/Helitron	264	492	784	-	.	ID="RND-6_FAMILY-8282";Tend="1116";Tstart="831";shortTE="F";uid="d1c842be-aaf7-4ee7-a374-2f365b46c6da"
NW_007426659.1	RepeatMasker	Unknown	165	425	1656	-	.	ID="RND-1_FAMILY-227";Tend="1156";Tstart="904";shortTE="F";uid="45621af1-7cb8-4481-a270-6a66df8da67f"
NW_007426661.1	RepeatMasker	LINE/L2	317	486	631	-	.	ID="RND-6_FAMILY-4902";Tend="864";Tstart="692";shortTE="F";uid="c10ba1f8-1db9-4e12-b07d-8a4088b12d7c"
NW_007426663.1	RepeatMasker	Unknown	352	492	1134	+	.	ID="RND-6_FAMILY-2262";Tend="684";Tstart="543";shortTE="F";uid="1d3edfe1-eb29-436c-ab02-c62c77ff4bf4"
NW_007426665.1	RepeatMasker	Unknown	1	174	1341	-	.	ID="RND-6_FAMILY-562";Tend="847";Tstart="671";shortTE="F";uid="fc28b086-83ee-487e-9c5a-4b2cdf432b12"
NW_007426665.1	RepeatMasker	Satellite	170	419	2136	-	.	ID="RND-5_FAMILY-12829";Tend="1027";Tstart="773";shortTE="F";uid="7e1375b9-68fd-44c4-9088-f80c34287219"
NW_007426668.1	RepeatMasker	DNA/hAT-Charlie	1	145	1162	-	.	ID="RND-1_FAMILY-495";Tend="961";Tstart="818";shortTE="F";uid="34a24595-0a00-4361-8f04-c7c39f5e49db"
NW_007382362.1	RepeatMasker	Unknown	8320	8436	514	+	.	ID="RND-6_FAMILY-20204";Tend="1620";Tstart="1504";shortTE="F";uid="b577d801-ebe3-45ce-b2e5-3bb092471480"
NW_007382362.1	RepeatMasker	Unknown	5928	6285	511	+	.	ID="RND-5_FAMILY-2144";TEgroup="ctg_4923%7CRND-5_FAMILY-2144%7C1";Tend="1535";Tstart="924";shortTE="T";uid="362963d9-c82b-444b-9d6a-9f4dfa09d688"
NW_007382362.1	RepeatMasker	RC/Helitron	6496	7360	5369	+	.	ID="RND-5_FAMILY-10536";Tend="1529";Tstart="717";shortTE="F";uid="39492451-6977-404d-9772-cff840ebc430"
NW_007382362.1	RepeatMasker	DNA/TcMar-Fot1	7357	7664	1131	+	.	ID="RND-6_FAMILY-17203";TEgroup="ctg_4923%7CRND-6_FAMILY-17203%7C1";Tend="1014";Tstart="853";shortTE="F";uid="1eed13fb-a59b-4835-b3bc-46e721332899"
NW_007382362.1	RepeatMasker	Unknown	1	451	3519	+	.	ID="RND-6_FAMILY-2666";Tend="1732";Tstart="1281";shortTE="F";uid="ec8bde88-37c1-4d78-8258-f3de092a5371"
NW_007382362.1	RepeatMasker	RC/Helitron	8592	8857	1202	-	.	ID="RND-6_FAMILY-8282";Tend="1100";Tstart="831";shortTE="F";uid="dad0b910-b825-4161-a088-ec81bb19fb20"
NW_007382362.1	RepeatMasker	Unknown	8830	9188	1930	-	.	ID="RND-6_FAMILY-1538";Tend="5682";Tstart="5376";shortTE="F";uid="51bb9813-598a-4913-aa5e-0187cb8be774"
NW_007426669.1	RepeatMasker	Unknown	320	492	777	+	.	ID="RND-6_FAMILY-2666";Tend="1720";Tstart="1557";shortTE="F";uid="593c76db-74e7-4647-9f59-d7bea1f965bb"
NW_007426672.1	RepeatMasker	SINE/tRNA-RTE	136	368	1387	+	.	ID="RND-5_FAMILY-620";Tend="1171";Tstart="929";shortTE="F";uid="ba6614d3-eed1-47b3-bfcf-4a7072f80b5e"
NW_007426672.1	RepeatMasker	Unknown	357	492	1161	+	.	ID="RND-1_FAMILY-429";Tend="287";Tstart="148";shortTE="F";uid="c144d8fc-a760-48c7-b502-561a79426fc7"
NW_007426673.1	RepeatMasker	Unknown	1	133	1038	+	.	ID="RND-1_FAMILY-65";Tend="1129";Tstart="997";shortTE="F";uid="b2ff579e-0a17-41f5-b2c7-44b8e2c2f6ea"
NW_007426676.1	RepeatMasker	RC/Helitron	54	196	850	-	.	ID="RND-1_FAMILY-442";Tend="1826";Tstart="1674";shortTE="F";uid="2bf5d735-ed4d-404f-ace1-1e870e3bd954"
NW_007426680.1	RepeatMasker	Satellite	1	146	499	-	.	ID="RND-5_FAMILY-1171";Tend="633";Tstart="474";shortTE="F";uid="a95adc74-1501-4f84-a17c-dd946238c5c0"
NW_007426681.1	RepeatMasker	RC/Helitron	73	219	913	-	.	ID="RND-6_FAMILY-8282";Tend="927";Tstart="779";shortTE="F";uid="5296d90b-86c5-4090-9733-f313f44fbb10"
NW_007426686.1	RepeatMasker	Unknown	86	492	2920	+	.	ID="RND-1_FAMILY-129";Tend="1232";Tstart="805";shortTE="F";uid="bd74c1c3-db5a-43c5-9877-3f17503fa3f7"
NW_007382364.1	RepeatMasker	Unknown	6673	6879	925	+	.	ID="RND-5_FAMILY-1861";Tend="1045";Tstart="858";shortTE="F";uid="294950e3-d633-43b7-a285-5429b0d80299"
NW_007382364.1	RepeatMasker	Unknown	7457	8064	2715	+	.	ID="RND-5_FAMILY-666";Tend="1171";Tstart="596";shortTE="F";uid="f9e93b4f-e4b8-43c5-9a21-ec27ce1ad66d"
NW_007382364.1	RepeatMasker	Unknown	5722	6380	2982	-	.	ID="RND-5_FAMILY-1633";Tend="1319";Tstart="664";shortTE="F";uid="10cab56e-0558-40c1-b142-8778532a639c"
NW_007382364.1	RepeatMasker	LINE/L2	20	505	483	-	.	ID="CR1-1_NVI";Tend="3406";Tstart="2923";shortTE="F";uid="c9c6b2b8-2231-4b06-afa3-2c13c806116a"
NW_007382364.1	RepeatMasker	Unknown	7200	7410	1095	-	.	ID="RND-5_FAMILY-1582";Tend="1105";Tstart="904";shortTE="F";uid="b5a1db75-8901-4e3d-a91a-92a1750bd764"
NW_007382364.1	RepeatMasker	SINE/tRNA-RTE	8133	8472	1040	-	.	ID="RND-1_FAMILY-111";Tend="1144";Tstart="832";shortTE="F";uid="dae1cc66-7b67-4bc8-b435-63e7ad4a19eb"
NW_007426691.1	RepeatMasker	Unknown	185	332	690	+	.	ID="RND-1_FAMILY-401";Tend="888";Tstart="743";shortTE="F";uid="f0548b3c-a18b-4b67-a5af-e808163af3ff"
NW_007426696.1	RepeatMasker	SINE/ID	1	134	959	-	.	ID="RND-1_FAMILY-4";Tend="851";Tstart="707";shortTE="F";uid="00dd6147-1ebe-41d5-a1d9-fbd703df45c8"
NW_007426698.1	RepeatMasker	LTR/Gypsy	142	319	1099	+	.	ID="RND-6_FAMILY-7101";Tend="982";Tstart="813";shortTE="F";uid="850f1a19-887e-48a1-9efa-7d223f55a653"
NW_007382365.1	RepeatMasker	Unknown	1393	1905	1873	+	.	ID="RND-6_FAMILY-6409";Tend="686";Tstart="261";shortTE="F";uid="912d4cee-2b9f-46de-8032-65ae245decda"
NW_007382365.1	RepeatMasker	LINE/L2	8274	9149	728	+	.	ID="RND-6_FAMILY-2213";Tend="1449";Tstart="564";shortTE="F";uid="42ca9b7f-5af2-46d6-abdb-a71f4f5c7660"
NW_007382365.1	RepeatMasker	Unknown	1905	2071	786	+	.	ID="RND-5_FAMILY-1633";Tend="1324";Tstart="1172";shortTE="F";uid="0c46bb47-2968-4ba2-aef7-d12bd5a0d81e"
NW_007382365.1	RepeatMasker	LINE/L2	270	519	443	+	.	ID="RND-5_FAMILY-272";Tend="1133";Tstart="892";shortTE="F";uid="711152ea-d183-4afe-96e6-c0111fdea99a"
NW_007382365.1	RepeatMasker	Unknown	6128	6673	1463	-	.	ID="RND-6_FAMILY-6409";Tend="851";Tstart="349";shortTE="F";uid="347fad00-5db0-410c-89a8-e1d0aafd8cf4"
NW_007426700.1	RepeatMasker	Unknown	130	264	1071	+	.	ID="RND-1_FAMILY-212";Tend="861";Tstart="723";shortTE="F";uid="3134450f-efae-4a05-b139-3ef3d73a48ea"
NW_007426707.1	RepeatMasker	SINE/5S	219	439	595	+	.	ID="RND-1_FAMILY-103";Tend="901";Tstart="657";shortTE="F";uid="b09b10b0-1978-4d53-84f8-3c83f5f3ebc9"
NW_007382366.1	RepeatMasker	Unknown	2389	3721	4611	+	.	ID="RND-6_FAMILY-32827";Tend="1239";Tstart="19";shortTE="F";uid="3c08ab79-c301-4515-b7c0-e3c4f32bb5e7"
NW_007426710.1	RepeatMasker	SINE/ID	170	315	716	+	.	ID="RND-1_FAMILY-4";Tend="947";Tstart="793";shortTE="F";uid="2fcb3d8c-863f-4327-b67f-3f3546a982f0"
NW_007426711.1	RepeatMasker	DNA/hAT-Blackjack	1	458	3634	+	.	ID="RND-6_FAMILY-11667";Tend="912";Tstart="440";shortTE="F";uid="1f51c85b-16af-4f18-8494-20b1b5a988ab"
NW_007426714.1	RepeatMasker	Unknown	221	367	634	+	.	ID="RND-4_FAMILY-473";Tend="1162";Tstart="1010";shortTE="F";uid="5e16e075-a8ef-42f3-8289-79bcb566d210"
NW_007426714.1	RepeatMasker	Unknown	82	207	705	+	.	ID="RND-1_FAMILY-206";Tend="978";Tstart="849";shortTE="F";uid="8feccc7e-d2c1-40b2-b680-01bfb37c03c8"
NW_007426717.1	RepeatMasker	LINE/I	69	217	872	+	.	ID="RND-1_FAMILY-663";Tend="1129";Tstart="982";shortTE="F";uid="a0691dd2-cd0b-40bb-a3ac-47d00ad9d879"
NW_007426718.1	RepeatMasker	RC/Helitron	152	410	2096	-	.	ID="RND-5_FAMILY-3467";Tend="1274";Tstart="1025";shortTE="F";uid="50c665a1-b727-4ca1-aa62-d607d9afdce5"
NW_007382367.1	RepeatMasker	LTR/Gypsy	95	335	467	+	.	ID="GYPSY26-I_AG";Tend="3145";Tstart="2908";shortTE="F";uid="73a05031-e87b-4ac9-bb06-8723558a2657"
NW_007382367.1	RepeatMasker	LTR/Gypsy	7641	8062	556	+	.	ID="GYPSY-21_IS-I";Tend="1853";Tstart="1468";shortTE="F";uid="d32cc5c0-c77d-4e93-809e-11ffc7241f4d"
NW_007382367.1	RepeatMasker	LTR/Gypsy	8614	8887	446	+	.	ID="GYPSY9-NVI_I";Tend="2631";Tstart="2358";shortTE="F";uid="c63acd6f-0934-4ca7-99ee-a1d4408df062"
NW_007382367.1	RepeatMasker	LTR/Gypsy	8222	8438	424	+	.	ID="GYPSY9-NVI_I";Tend="1858";Tstart="1642";shortTE="F";uid="03c30cd6-792f-4457-85ae-013a928e6f15"
NW_007426720.1	RepeatMasker	Unknown	1	387	1566	+	.	ID="RND-1_FAMILY-129";Tend="1458";Tstart="777";shortTE="F";uid="1fb33595-0e45-4ed4-a3c6-dfddc77d97a4"
NW_007426721.1	RepeatMasker	LINE/RTE-BovB	21	458	2081	+	.	ID="RND-6_FAMILY-42841";Tend="958";Tstart="528";shortTE="F";uid="7008f8c4-06ca-482e-bb06-f676f56388c9"
NW_007426722.1	RepeatMasker	DNA/hAT-Blackjack	1	491	1523	-	.	ID="RND-1_FAMILY-91";Tend="1362";Tstart="954";shortTE="F";uid="8c520d38-2946-4ac5-94ad-ee470eed22c2"
NW_007426723.1	RepeatMasker	LINE/I	31	465	428	+	.	ID="INGI-1_LMI";Tend="512";Tstart="68";shortTE="F";uid="98a51487-8de4-40ad-8b0e-7d40e9334e5a"
NW_007426727.1	RepeatMasker	Unknown	310	412	412	-	.	ID="RND-6_FAMILY-55917";Tend="313";Tstart="211";shortTE="F";uid="fa2cd73d-9f7d-4df1-b589-949bb0ff3ce5"
NW_007382368.1	RepeatMasker	Unknown	5537	5650	683	-	.	ID="RND-6_FAMILY-35251";Tend="346";Tstart="260";shortTE="F";uid="419449c5-cb27-4bc0-b75f-a6fe17d17a42"
NW_007426729.1	RepeatMasker	Unknown	1	407	3470	+	.	ID="RND-1_FAMILY-129";Tend="1271";Tstart="861";shortTE="F";uid="c8042a6a-2572-4857-8d3f-69dd14fb3202"
NW_007426734.1	RepeatMasker	LINE/L1-Tx1	21	311	1118	+	.	ID="RND-1_FAMILY-1";Tend="1851";Tstart="1599";shortTE="F";uid="67b1d900-6e37-4eb4-8471-4ddaaf97e603"
NW_007426738.1	RepeatMasker	Unknown	110	236	611	+	.	ID="RND-6_FAMILY-2262";Tend="658";Tstart="554";shortTE="F";uid="46336c90-bd42-4fc3-b54b-aeb873923087"
NW_007377932.1	RepeatMasker	Unknown	129682	129797	679	+	.	ID="RND-1_FAMILY-65";Tend="1054";Tstart="936";shortTE="F";uid="ef599524-62b8-44cb-915c-1896613ef21e"
NW_007377932.1	RepeatMasker	Unknown	90197	90473	2375	+	.	ID="RND-1_FAMILY-139";Tend="1001";Tstart="724";shortTE="F";uid="0731a452-6839-4147-be15-f62f0fbeea57"
NW_007377932.1	RepeatMasker	RC/Helitron	72390	72967	4826	+	.	ID="RND-1_FAMILY-179";Tend="1453";Tstart="869";shortTE="F";uid="0ab7b641-25ff-4a7f-b37b-f0d1a073e076"
NW_007377932.1	RepeatMasker	Unknown	138546	139212	5981	+	.	ID="RND-1_FAMILY-120";Tend="1868";Tstart="1207";shortTE="F";uid="fab628b9-26c6-42e2-97e3-b0798e161bd8"
NW_007377932.1	RepeatMasker	Unknown	147049	147231	591	+	.	ID="RND-1_FAMILY-70";Tend="1091";Tstart="920";shortTE="F";uid="334f16d5-b3af-4b6a-9d2d-d7e4f79d478c"
NW_007377932.1	RepeatMasker	SINE/5S	40148	40379	735	+	.	ID="RND-1_FAMILY-103";Tend="850";Tstart="660";shortTE="F";uid="e97c63d5-7a12-4249-a132-5e7b452110d9"
NW_007377932.1	RepeatMasker	Satellite	161136	161375	1185	+	.	ID="RND-1_FAMILY-51";Tend="1036";Tstart="788";shortTE="F";uid="c024d4a2-7ef2-4068-8bf2-f0febc39ac72"
NW_007377932.1	RepeatMasker	Unknown	167348	167515	765	+	.	ID="RND-1_FAMILY-410";Tend="979";Tstart="826";shortTE="F";uid="e9c59cf8-5f5c-480d-8824-d4a0a61fe868"
NW_007377932.1	RepeatMasker	LINE/L1-Tx1	156073	156340	933	+	.	ID="RND-4_FAMILY-112";Tend="1798";Tstart="1459";shortTE="F";uid="6a839329-ffc4-4c47-80ff-6bdcffd319e8"
NW_007377932.1	RepeatMasker	SINE/ID	166915	167123	1377	+	.	ID="RND-1_FAMILY-16";Tend="1078";Tstart="866";shortTE="F";uid="e70098ab-cec9-4ce6-8316-daf0b0184a3a"
NW_007377932.1	RepeatMasker	Unknown	15208	15328	764	+	.	ID="RND-6_FAMILY-36436";Tend="913";Tstart="793";shortTE="F";uid="0ee6197d-8531-457f-8d37-7633dc62c8bf"
NW_007377932.1	RepeatMasker	LINE/RTE-BovB	159617	159815	1585	+	.	ID="RND-6_FAMILY-4311";Tend="606";Tstart="407";shortTE="F";uid="9046436e-3ecd-461f-8935-05a68a0d7848"
NW_007377932.1	RepeatMasker	LTR/Gypsy	39116	39373	645	+	.	ID="RND-1_FAMILY-60";Tend="1230";Tstart="993";shortTE="F";uid="dbc3246a-ca99-4cfd-b2d2-d8a59f09dccb"
NW_007377932.1	RepeatMasker	LINE/L1-Tx1	82081	82283	1007	+	.	ID="RND-4_FAMILY-112";Tend="1795";Tstart="1407";shortTE="F";uid="3c5a6b98-3aea-47fd-af3a-f9a6092a5618"
NW_007377932.1	RepeatMasker	LINE/L1-Tx1	99163	99301	625	+	.	ID="RND-1_FAMILY-1";Tend="1750";Tstart="1597";shortTE="F";uid="54b06419-918e-48ba-b39c-7c8801424a7c"
NW_007377932.1	RepeatMasker	SINE/ID	93506	93755	1272	+	.	ID="RND-1_FAMILY-10";Tend="917";Tstart="675";shortTE="F";uid="4c164730-ae31-42dd-a721-698aa5883d31"
NW_007377932.1	RepeatMasker	SINE/ID	52537	52640	565	+	.	ID="RND-6_FAMILY-766";Tend="1047";Tstart="951";shortTE="F";uid="00ea39ae-514b-4905-85cc-724d85bb6312"
NW_007377932.1	RepeatMasker	Unknown	26258	26716	3904	+	.	ID="RND-6_FAMILY-44247";Tend="1139";Tstart="675";shortTE="F";uid="4323bea5-b8ff-4975-ada7-67bd44b78e05"
NW_007377932.1	RepeatMasker	DNA/hAT-Charlie	118508	118914	1265	+	.	ID="RND-4_FAMILY-1112";TEgroup="ctg_493%7CRND-4_FAMILY-1112%7C1";Tend="1065";Tstart="858";shortTE="F";uid="460504b4-d92d-43a3-a50b-9f26768a3f2a"
NW_007377932.1	RepeatMasker	SINE/tRNA-Meta	28633	28781	827	+	.	ID="RND-1_FAMILY-97";Tend="992";Tstart="834";shortTE="F";uid="c986e909-8d2e-4b8d-9eed-22de82337589"
NW_007377932.1	RepeatMasker	SINE/tRNA-Meta	24239	24383	872	+	.	ID="RND-1_FAMILY-97";Tend="992";Tstart="834";shortTE="F";uid="8723d864-921e-4569-8d1d-8a2cc9fe5c6e"
NW_007377932.1	RepeatMasker	SINE/ID	108091	108347	1204	+	.	ID="RND-1_FAMILY-13";Tend="1828";Tstart="1619";shortTE="F";uid="33f069d3-0826-403f-821f-e95e98317be6"
NW_007377932.1	RepeatMasker	SINE/tRNA-RTE	108944	109084	739	+	.	ID="RND-1_FAMILY-2";Tend="1289";Tstart="1141";shortTE="F";uid="42e3b673-0112-46f9-ba94-645ea267b93a"
NW_007377932.1	RepeatMasker	LINE/L1-Tx1	131219	131472	1047	+	.	ID="RND-4_FAMILY-112";Tend="1798";Tstart="1480";shortTE="F";uid="ed293546-4a79-479f-97c5-4f80f0cca6b4"
NW_007377932.1	RepeatMasker	Unknown	111397	111782	3339	+	.	ID="RND-1_FAMILY-462";Tend="1722";Tstart="1340";shortTE="F";uid="7ad96555-266b-4b84-b012-2712f6205c6a"
NW_007377932.1	RepeatMasker	LINE/L2	174440	174880	2848	+	.	ID="RND-6_FAMILY-12845";Tend="1297";Tstart="867";shortTE="F";uid="62ecd448-7998-4bb7-a906-7b83bf479b46"
NW_007377932.1	RepeatMasker	Unknown	136210	136366	837	+	.	ID="RND-1_FAMILY-295";Tend="899";Tstart="762";shortTE="F";uid="527f5186-5738-466e-985f-19d36cd36619"
NW_007377932.1	RepeatMasker	Unknown	156344	156447	885	+	.	ID="RND-1_FAMILY-0";Tend="775";Tstart="456";shortTE="F";uid="0284f34b-d884-46b0-92e5-f48370a843ec"
NW_007377932.1	RepeatMasker	Unknown	148265	148409	630	+	.	ID="RND-6_FAMILY-29318";Tend="1306";Tstart="1162";shortTE="F";uid="18eea080-fd38-4b8c-aed9-78ba8d229ad8"
NW_007377932.1	RepeatMasker	Unknown	146931	147042	666	+	.	ID="RND-1_FAMILY-65";Tend="1050";Tstart="936";shortTE="F";uid="5d7e140d-0c1f-4114-9015-e8798cc3a5d2"
NW_007377932.1	RepeatMasker	Unknown	56382	56678	2336	+	.	ID="RND-1_FAMILY-107";Tend="590";Tstart="299";shortTE="F";uid="3b5f25fa-d694-42ff-97ef-1fe1d1fa4214"
NW_007377932.1	RepeatMasker	LTR/Gypsy	50523	50780	645	+	.	ID="RND-1_FAMILY-60";Tend="1230";Tstart="993";shortTE="F";uid="e4c0faca-31b7-482b-8354-8c519858ffad"
NW_007377932.1	RepeatMasker	SINE/tRNA-Meta	72960	73090	1038	+	.	ID="RND-1_FAMILY-97";Tend="958";Tstart="828";shortTE="F";uid="50334fdd-afec-4e5e-b89f-22155add83d1"
NW_007377932.1	RepeatMasker	Unknown	103608	103735	1040	+	.	ID="RND-1_FAMILY-469";Tend="1076";Tstart="949";shortTE="F";uid="a987916b-d36b-4fd5-84ff-300707a04ed8"
NW_007377932.1	RepeatMasker	SINE/ID	159148	159315	1052	+	.	ID="RND-1_FAMILY-6";Tend="1217";Tstart="1063";shortTE="F";uid="a7916c6f-212f-4811-8d00-9228a587b4f9"
NW_007377932.1	RepeatMasker	Unknown	7644	7755	429	+	.	ID="RND-1_FAMILY-168";Tend="814";Tstart="710";shortTE="F";uid="bc5726a5-2495-41d9-a40a-fa6144468012"
NW_007377932.1	RepeatMasker	RC/Helitron	51170	51272	415	+	.	ID="RND-1_FAMILY-670";Tend="1081";Tstart="986";shortTE="F";uid="2017e1b5-0950-420c-9dd5-a4cbe9579288"
NW_007377932.1	RepeatMasker	Unknown	146120	146344	1675	+	.	ID="RND-1_FAMILY-131";Tend="646";Tstart="415";shortTE="F";uid="5c6b5bde-8116-4eb1-910f-8fa5569558b7"
NW_007377932.1	RepeatMasker	Unknown	98724	99013	2093	+	.	ID="RND-6_FAMILY-36436";Tend="1125";Tstart="830";shortTE="F";uid="10a6381a-02d7-4558-874a-845e7ea56edf"
NW_007377932.1	RepeatMasker	LINE/L1-Tx1	179725	179916	1205	+	.	ID="RND-4_FAMILY-112";Tend="827";Tstart="645";shortTE="F";uid="4b9d9650-fc47-40f4-960a-0cb5e2be6216"
NW_007377932.1	RepeatMasker	Unknown	49791	49935	769	+	.	ID="RND-1_FAMILY-70";Tend="1039";Tstart="911";shortTE="F";uid="2a1964fb-7116-4da4-aeba-60edfbcb5769"
NW_007377932.1	RepeatMasker	Unknown	78966	79462	3049	+	.	ID="RND-5_FAMILY-2144";Tend="1390";Tstart="894";shortTE="F";uid="eb23d340-7449-4ad8-9855-d9838e15c9fb"
NW_007377932.1	RepeatMasker	Unknown	182973	183162	1331	+	.	ID="RND-1_FAMILY-318";Tend="694";Tstart="511";shortTE="F";uid="0125fa81-86e1-4024-9836-232457fa0385"
NW_007377932.1	RepeatMasker	Unknown	62834	62936	759	+	.	ID="RND-1_FAMILY-206";Tend="978";Tstart="877";shortTE="F";uid="e8e707ea-3f88-40e7-b235-c1e28791f2f2"
NW_007377932.1	RepeatMasker	Unknown	146462	146573	549	+	.	ID="RND-6_FAMILY-45419";Tend="1382";Tstart="1282";shortTE="F";uid="c9aa06b2-bb33-4856-b7cd-4f96f22ce3bb"
NW_007377932.1	RepeatMasker	SINE/B4	116142	116248	860	+	.	ID="RND-5_FAMILY-761";Tend="859";Tstart="754";shortTE="F";uid="59ccb3f6-7cff-4ef3-96c1-ce23f6582c62"
NW_007377932.1	RepeatMasker	Satellite	140222	140480	1258	+	.	ID="RND-1_FAMILY-51";Tend="1057";Tstart="788";shortTE="F";uid="dc50ceb6-2d4b-4620-b9d0-ac7ae54589f6"
NW_007377932.1	RepeatMasker	Unknown	163110	163263	786	+	.	ID="RND-1_FAMILY-295";Tend="896";Tstart="762";shortTE="F";uid="21e00b2e-b374-45d5-99e2-4c47243e7161"
NW_007377932.1	RepeatMasker	LTR	170349	170591	1736	+	.	ID="RND-6_FAMILY-548";Tend="1196";Tstart="954";shortTE="F";uid="42873f5e-1b8e-494d-b3c1-5186bf66451c"
NW_007377932.1	RepeatMasker	SINE/tRNA-Deu	6679	6880	603	+	.	ID="RND-6_FAMILY-17372";Tend="1158";Tstart="980";shortTE="F";uid="2eeffb13-9683-4345-9887-0ac868043e8b"
NW_007377932.1	RepeatMasker	Unknown	157981	158086	531	+	.	ID="RND-6_FAMILY-39430";Tend="729";Tstart="635";shortTE="F";uid="ecf6fc42-cbc2-42e6-916e-db1070f6e7c1"
NW_007377932.1	RepeatMasker	Unknown	151577	151759	591	+	.	ID="RND-1_FAMILY-70";Tend="1091";Tstart="920";shortTE="F";uid="b133f665-911d-4416-9549-1c843e8124a6"
NW_007377932.1	RepeatMasker	Unknown	129223	129652	3096	+	.	ID="RND-6_FAMILY-9223";Tend="1121";Tstart="697";shortTE="F";uid="9a5f3d41-051c-4c8e-a72b-1d3083104017"
NW_007377932.1	RepeatMasker	Unknown	98328	98624	2426	+	.	ID="RND-6_FAMILY-10004";Tend="734";Tstart="439";shortTE="F";uid="b4a91778-aa31-4a5a-83a5-6b6df1d7c4e7"
NW_007377932.1	RepeatMasker	SINE/ID	117264	117422	686	+	.	ID="RND-1_FAMILY-5";Tend="1767";Tstart="1585";shortTE="F";uid="7e6037fe-f330-45f1-a69c-b82e2203e1c3"
NW_007377932.1	RepeatMasker	Unknown	66745	66847	767	+	.	ID="RND-6_FAMILY-1998";Tend="1925";Tstart="1820";shortTE="F";uid="04a84501-7289-483b-b8b4-15733144d526"
NW_007377932.1	RepeatMasker	DNA/Sola-2	51761	52119	2772	+	.	ID="RND-1_FAMILY-95";Tend="1179";Tstart="828";shortTE="F";uid="6128bc34-34c0-4778-b950-94b3996d52cd"
NW_007377932.1	RepeatMasker	Unknown	24861	25065	1752	+	.	ID="RND-1_FAMILY-52";Tend="1124";Tstart="921";shortTE="F";uid="522284ce-8b39-45ae-816f-f89f09de92f1"
NW_007377932.1	RepeatMasker	Unknown	142297	142436	1246	+	.	ID="RND-1_FAMILY-130";Tend="1108";Tstart="969";shortTE="F";uid="d9cb6f91-79b8-4538-819f-f05e18354a62"
NW_007377932.1	RepeatMasker	Satellite	105804	105971	558	+	.	ID="RND-1_FAMILY-51";Tend="169";Tstart="1";shortTE="F";uid="bb2d0f5d-8d78-4962-b3a8-36b0dbbecd35"
NW_007377932.1	RepeatMasker	LINE/I	132198	132379	618	+	.	ID="RND-5_FAMILY-2097";Tend="1274";Tstart="1091";shortTE="F";uid="b90208f6-f2d5-4ea4-81d9-059859cf85e3"
NW_007377932.1	RepeatMasker	Unknown	116908	117028	747	+	.	ID="RND-1_FAMILY-0";Tend="421";Tstart="299";shortTE="F";uid="ad8d82ba-b954-401c-a388-f2f88d3ebdce"
NW_007377932.1	RepeatMasker	Unknown	196090	196511	2215	+	.	ID="RND-1_FAMILY-0";Tend="851";Tstart="368";shortTE="F";uid="bc6d8f47-c030-44d2-85e3-faf56577aab7"
NW_007377932.1	RepeatMasker	Unknown	89306	89666	1390	+	.	ID="RND-6_FAMILY-44247";Tend="978";Tstart="353";shortTE="F";uid="22ddf0cb-e21c-4bb0-950f-4599a161d2ae"
NW_007377932.1	RepeatMasker	Unknown	203725	203859	451	+	.	ID="RND-1_FAMILY-69";Tend="1049";Tstart="814";shortTE="F";uid="b6c89bb2-5450-4174-a741-0e8af4dbcf46"
NW_007377932.1	RepeatMasker	Unknown	194111	194289	870	+	.	ID="RND-5_FAMILY-5241";Tend="838";Tstart="664";shortTE="F";uid="572fafb0-e7d6-4c83-b613-d3b53d915bbd"
NW_007377932.1	RepeatMasker	LINE/L1-Tx1	113594	113801	561	+	.	ID="RND-4_FAMILY-112";Tend="1889";Tstart="1704";shortTE="F";uid="3ac52cd7-8f39-46d0-bc8f-ac78ca3580cb"
NW_007377932.1	RepeatMasker	Unknown	52919	53067	670	+	.	ID="RND-1_FAMILY-48";Tend="859";Tstart="693";shortTE="F";uid="e8c18174-47b6-40ae-bc15-423d8f9941e3"
NW_007377932.1	RepeatMasker	SINE/tRNA-RTE	83132	83267	671	+	.	ID="RND-1_FAMILY-89";Tend="1034";Tstart="911";shortTE="F";uid="33661955-6299-49ff-b7bf-999e48201d22"
NW_007377932.1	RepeatMasker	LINE/RTE-BovB	128632	128832	1631	+	.	ID="RND-6_FAMILY-4311";Tend="618";Tstart="422";shortTE="F";uid="28c9cafd-1927-4c49-88b8-a3263700aae4"
NW_007377932.1	RepeatMasker	DNA/hAT-hATm	178160	178383	1060	+	.	ID="RND-6_FAMILY-23";Tend="1897";Tstart="1675";shortTE="F";uid="1c2f6677-cf3e-44cf-9a7e-340c730feab0"
NW_007377932.1	RepeatMasker	SINE/tRNA-RTE	94966	95129	1043	+	.	ID="RND-6_FAMILY-31686";Tend="1299";Tstart="1136";shortTE="F";uid="0852340b-f155-4d24-9b84-85a66b4a4041"
NW_007377932.1	RepeatMasker	SINE/ID	112175	112389	713	+	.	ID="RND-1_FAMILY-28";Tend="1077";Tstart="817";shortTE="F";uid="d2042f14-b075-4157-a75d-785af6a23357"
NW_007377932.1	RepeatMasker	LINE/RTE-BovB	175517	175693	986	+	.	ID="RND-6_FAMILY-4311";Tend="606";Tstart="428";shortTE="F";uid="2631aa37-0a53-40a8-b08b-f9830dce662c"
NW_007377932.1	RepeatMasker	LINE/I	135002	135159	759	+	.	ID="RND-5_FAMILY-2097";Tend="1268";Tstart="1093";shortTE="F";uid="a58c999b-f180-4c48-a5b3-3120b45b6d9f"
NW_007377932.1	RepeatMasker	SINE/ID	66013	66161	916	+	.	ID="RND-1_FAMILY-10";Tend="888";Tstart="741";shortTE="F";uid="891a6cb6-8062-4f6d-a2a2-9cea9861ae98"
NW_007377932.1	RepeatMasker	SINE/tRNA-RTE	186014	186360	1147	+	.	ID="RND-1_FAMILY-2";Tend="1729";Tstart="1380";shortTE="F";uid="468b4c03-a4d9-40b0-85bc-01ff65016a56"
NW_007377932.1	RepeatMasker	Unknown	181283	181494	1643	+	.	ID="RND-6_FAMILY-17515";Tend="372";Tstart="161";shortTE="F";uid="c90b0beb-8aca-4ca3-a8bf-a2b644a5fafa"
NW_007377932.1	RepeatMasker	Unknown	137000	137106	859	+	.	ID="RND-1_FAMILY-206";Tend="974";Tstart="876";shortTE="F";uid="81e99ef2-ad67-4e06-b73b-727896f1e279"
NW_007377932.1	RepeatMasker	DNA/Maverick	88856	89311	478	+	.	ID="RND-6_FAMILY-12032";TEgroup="ctg_493%7CRND-6_FAMILY-12032%7C1";Tend="998";Tstart="606";shortTE="F";uid="680d13b0-4915-4367-8f8e-f713c4b0089a"
NW_007377932.1	RepeatMasker	Satellite	104164	104331	547	+	.	ID="RND-1_FAMILY-51";Tend="169";Tstart="1";shortTE="F";uid="c4f75fad-995c-4d5d-b1b2-16f8c7d3de38"
NW_007377932.1	RepeatMasker	Unknown	80913	81064	624	+	.	ID="RND-1_FAMILY-27";Tend="838";Tstart="676";shortTE="F";uid="31982230-d5be-4208-b9f2-cc3e84e7a0ca"
NW_007377932.1	RepeatMasker	SINE/ID	173137	173369	1014	+	.	ID="RND-1_FAMILY-5";Tend="1750";Tstart="1536";shortTE="F";uid="6b1727c6-cb78-4262-807c-38aaf2cb5aff"
NW_007377932.1	RepeatMasker	Unknown	79678	79977	1926	+	.	ID="RND-6_FAMILY-1833";Tend="1485";Tstart="1169";shortTE="F";uid="3811424c-47ec-422d-8690-88f63dda6f4f"
NW_007377932.1	RepeatMasker	Unknown	34865	35070	1720	+	.	ID="RND-1_FAMILY-65";Tend="1136";Tstart="925";shortTE="F";uid="99f9b615-7e2d-4fab-b188-5013705454dc"
NW_007377932.1	RepeatMasker	Unknown	103292	103572	2418	+	.	ID="RND-1_FAMILY-518";Tend="728";Tstart="448";shortTE="F";uid="33e223bd-866e-4173-8da1-48f3e28fb8d1"
NW_007377932.1	RepeatMasker	RC/Helitron	114617	114837	744	+	.	ID="RND-6_FAMILY-8282";Tend="1112";Tstart="813";shortTE="F";uid="3a2d9258-48ab-4a7a-907f-baf5a154c0e3"
NW_007377932.1	RepeatMasker	SINE/ID	144554	145250	6386	+	.	ID="RND-1_FAMILY-13";Tend="1858";Tstart="1162";shortTE="F";uid="34bd5232-ba8f-4cb6-a3f4-cc6a83c9f22a"
NW_007377932.1	RepeatMasker	LINE/RTE-BovB	62361	62609	650	+	.	ID="RND-6_FAMILY-18252";TEgroup="ctg_493%7CRND-6_FAMILY-18252%7C1";Tend="1130";Tstart="744";shortTE="T";uid="80b0b01a-0b2c-4b25-8ed2-9bcf24596e12"
NW_007377932.1	RepeatMasker	LINE/RTE-BovB	193371	193494	458	+	.	ID="RND-6_FAMILY-1521";Tend="151";Tstart="27";shortTE="F";uid="64a761f2-e15f-4114-aca3-53c5aec90374"
NW_007377932.1	RepeatMasker	Unknown	63415	63533	531	+	.	ID="RND-1_FAMILY-70";Tend="1024";Tstart="917";shortTE="F";uid="3dc55a1d-13a0-4029-8013-6d70a8d6765b"
NW_007377932.1	RepeatMasker	Unknown	45136	45392	1633	+	.	ID="RND-1_FAMILY-130";Tend="1550";Tstart="1279";shortTE="F";uid="7b67a921-1906-4947-83c6-28dc215fb659"
NW_007377932.1	RepeatMasker	Unknown	93761	93862	785	+	.	ID="RND-6_FAMILY-1833";Tend="1018";Tstart="933";shortTE="F";uid="c6ed01dd-d59c-4bd9-aeb3-ca038526412e"
NW_007377932.1	RepeatMasker	SINE/ID	77836	77997	1092	+	.	ID="RND-1_FAMILY-5";Tend="1729";Tstart="1577";shortTE="F";uid="00669b00-d23c-4bb2-b02b-8ca1992853c0"
NW_007377932.1	RepeatMasker	LINE/L1-Tx1	47721	48034	411	+	.	ID="RND-1_FAMILY-1";TEgroup="ctg_493%7CRND-1_FAMILY-1%7C1";Tend="1854";Tstart="1506";shortTE="F";uid="b3ff3e06-459e-47c5-ab44-b85a90ac67e1"
NW_007377932.1	RepeatMasker	DNA/Crypton-I	82288	82625	1239	+	.	ID="RND-5_FAMILY-277";Tend="666";Tstart="369";shortTE="F";uid="bb551e63-161f-4685-9909-39cf1c20f66b"
NW_007377932.1	RepeatMasker	Unknown	140788	140943	585	+	.	ID="RND-1_FAMILY-19";Tend="920";Tstart="798";shortTE="F";uid="bd1382ba-704b-4c3d-8aae-be17c1510f71"
NW_007377932.1	RepeatMasker	Unknown	41782	41899	618	+	.	ID="RND-1_FAMILY-0";Tend="545";Tstart="435";shortTE="F";uid="61f4f77a-c813-4c36-8fb6-5e8e463e17c6"
NW_007377932.1	RepeatMasker	Unknown	164568	164669	417	+	.	ID="RND-6_FAMILY-17515";Tend="253";Tstart="163";shortTE="F";uid="81f79205-5e24-40df-bbc2-2623145aa8c4"
NW_007377932.1	RepeatMasker	SINE/tRNA-Deu	96305	96493	1505	+	.	ID="RND-1_FAMILY-54";Tend="997";Tstart="803";shortTE="F";uid="da8c8023-b707-4c64-bc88-a390b119abb4"
NW_007377932.1	RepeatMasker	Unknown	35659	35871	1781	+	.	ID="RND-6_FAMILY-1666";Tend="1024";Tstart="812";shortTE="F";uid="872bbf8c-eff3-46e7-86d0-0e06bf7c1ba1"
NW_007377932.1	RepeatMasker	Unknown	192517	192749	1517	+	.	ID="RND-5_FAMILY-2144";Tend="1156";Tstart="902";shortTE="F";uid="77ffb9b1-deea-4e4e-a1f3-7c29e9ac1fcb"
NW_007377932.1	RepeatMasker	Unknown	38385	38533	787	+	.	ID="RND-1_FAMILY-70";Tend="1039";Tstart="905";shortTE="F";uid="c248368e-d527-46bc-a2d7-94ae4cdf8cdb"
NW_007377932.1	RepeatMasker	DNA/Maverick	106261	106673	415	+	.	ID="RND-6_FAMILY-12032";Tend="1009";Tstart="611";shortTE="F";uid="ec5738f0-5183-4f4c-bd0f-8ddb4313d7fa"
NW_007377932.1	RepeatMasker	Unknown	70208	70976	5050	+	.	ID="RND-1_FAMILY-129";Tend="1420";Tstart="186";shortTE="F";uid="9e2f8858-c1f9-4933-b153-37112e61b63c"
NW_007377932.1	RepeatMasker	DNA/Maverick	32136	32445	1871	+	.	ID="RND-1_FAMILY-84";Tend="1094";Tstart="779";shortTE="F";uid="79f883fd-354e-479a-a454-4716a6097e40"
NW_007377932.1	RepeatMasker	SINE/tRNA-RTE	2110	2246	1153	+	.	ID="RND-6_FAMILY-31686";Tend="1186";Tstart="1050";shortTE="F";uid="22f6be28-ef1a-4253-a018-a15e41ec3970"
NW_007377932.1	RepeatMasker	DNA/Maverick	34071	34380	1815	+	.	ID="RND-1_FAMILY-84";Tend="1094";Tstart="779";shortTE="F";uid="e2c18907-a151-479e-91e9-bbdd587deb28"
NW_007377932.1	RepeatMasker	Unknown	80578	80805	1626	+	.	ID="RND-1_FAMILY-133";Tend="1117";Tstart="893";shortTE="F";uid="2b4c0e22-c6d1-4b85-a600-0526d8b72791"
NW_007377932.1	RepeatMasker	LINE/RTE-BovB	9768	10019	2126	+	.	ID="RND-6_FAMILY-24119";Tend="843";Tstart="593";shortTE="F";uid="b699ad60-b125-43d6-bea0-67b4d3c89414"
NW_007377932.1	RepeatMasker	LINE/L1-Tx1	132922	133027	464	+	.	ID="RND-4_FAMILY-112";Tend="827";Tstart="706";shortTE="F";uid="1fcdd144-8af4-4f9b-9f14-a7895680ac96"
NW_007377932.1	RepeatMasker	SINE/B4	94753	94963	1184	+	.	ID="RND-2_FAMILY-91";Tend="1070";Tstart="865";shortTE="F";uid="819347d8-5823-4d0e-b48a-684c72460b73"
NW_007377932.1	RepeatMasker	LINE/L1-Tx1	157038	157172	514	+	.	ID="RND-4_FAMILY-112";Tend="827";Tstart="677";shortTE="F";uid="bfa7716b-806b-4680-9a19-d6e7921bb4d9"
NW_007377932.1	RepeatMasker	DNA/Academ-1	24712	24832	420	+	.	ID="RND-6_FAMILY-3652";Tend="2618";Tstart="2495";shortTE="F";uid="9a14c677-8fe1-4cd4-be0d-000baa0d8c52"
NW_007377932.1	RepeatMasker	DNA/PIF-Harbinger	28853	29003	514	+	.	ID="RND-1_FAMILY-258";Tend="839";Tstart="694";shortTE="F";uid="2ed653b5-a38a-43f7-8b6b-8e80e7a55ae3"
NW_007377932.1	RepeatMasker	SINE/tRNA-Meta	148596	148774	1311	+	.	ID="RND-1_FAMILY-97";Tend="994";Tstart="821";shortTE="F";uid="0414963a-8b10-40fd-8892-cb99f3b8248a"
NW_007377932.1	RepeatMasker	Unknown	35236	35443	1840	+	.	ID="RND-1_FAMILY-52";Tend="1131";Tstart="923";shortTE="F";uid="bcc3aa94-224a-4303-a892-d6055aa4ff8a"
NW_007377932.1	RepeatMasker	RC/Helitron	145494	145934	2410	+	.	ID="RND-6_FAMILY-7347";Tend="1379";Tstart="867";shortTE="F";uid="91e5010b-c0d3-4b47-ae6d-338870df982a"
NW_007377932.1	RepeatMasker	Unknown	151459	151570	666	+	.	ID="RND-1_FAMILY-65";Tend="1050";Tstart="936";shortTE="F";uid="370fcc67-6aaa-4c8d-b75d-86cb73a9c77f"
NW_007377932.1	RepeatMasker	SINE/ID	48767	48975	1293	+	.	ID="RND-1_FAMILY-16";Tend="1076";Tstart="865";shortTE="F";uid="10e9f1bf-5834-45d8-9d06-754516fa81e0"
NW_007377932.1	RepeatMasker	Unknown	40756	40917	811	+	.	ID="RND-1_FAMILY-430";Tend="891";Tstart="730";shortTE="F";uid="a1820cb1-64a9-475f-8569-4a0fcbda56a2"
NW_007377932.1	RepeatMasker	SINE/tRNA-RTE	186984	187182	1373	+	.	ID="RND-1_FAMILY-22";Tend="2085";Tstart="1888";shortTE="F";uid="0b4a5360-b38b-4c8b-96d1-765907a06ee1"
NW_007377932.1	RepeatMasker	Unknown	204927	205199	1828	+	.	ID="RND-1_FAMILY-130";Tend="1269";Tstart="1024";shortTE="F";uid="8ce148db-3095-4dd7-9bd5-3ca692e4b8b5"
NW_007377932.1	RepeatMasker	Unknown	19631	19924	743	+	.	ID="RND-1_FAMILY-0";Tend="611";Tstart="360";shortTE="F";uid="b011ff15-da27-4059-ac3a-75d9f6c106b2"
NW_007377932.1	RepeatMasker	Unknown	5590	5716	491	+	.	ID="RND-1_FAMILY-93";Tend="1365";Tstart="1253";shortTE="F";uid="0a63ffa9-b7cf-48e0-a5ee-ce7f7ea77349"
NW_007377932.1	RepeatMasker	SINE/ID	59107	59241	564	+	.	ID="RND-1_FAMILY-5";Tend="1698";Tstart="1568";shortTE="F";uid="1844dabf-b96c-4fcf-bd1a-02e0c3fd172c"
NW_007377932.1	RepeatMasker	Unknown	64423	64861	3445	+	.	ID="RND-6_FAMILY-62244";Tend="1115";Tstart="689";shortTE="F";uid="ba56f98b-b961-4feb-8e35-9f7041cb834a"
NW_007377932.1	RepeatMasker	Unknown	113207	113342	652	+	.	ID="RND-1_FAMILY-31";Tend="1616";Tstart="1483";shortTE="F";uid="f7640b28-2ede-4466-85e7-792ba9191880"
NW_007377932.1	RepeatMasker	DNA/hAT-hAT19	44999	45122	405	+	.	ID="RND-6_FAMILY-24860";Tend="1728";Tstart="1601";shortTE="F";uid="3ebc09fe-34d2-44cf-ab22-5a5f74ede518"
NW_007377932.1	RepeatMasker	Unknown	110394	110514	574	+	.	ID="RND-6_FAMILY-7449";Tend="340";Tstart="222";shortTE="F";uid="f40e624d-4f8d-4453-b9a5-fdb704fdc276"
NW_007377932.1	RepeatMasker	Unknown	194566	194688	768	+	.	ID="RND-1_FAMILY-195";Tend="1121";Tstart="1000";shortTE="F";uid="9393120c-1251-4015-a7a5-1b88479c77bf"
NW_007377932.1	RepeatMasker	Unknown	66160	66363	913	-	.	ID="RND-5_FAMILY-3298";Tend="1077";Tstart="870";shortTE="F";uid="24212d4a-f952-45b0-a4ef-57a16b58cd74"
NW_007377932.1	RepeatMasker	SINE/tRNA-RTE	10505	10655	703	-	.	ID="RND-6_FAMILY-31686";Tend="1128";Tstart="976";shortTE="F";uid="04b4d028-f4f0-452d-b3cb-32cf3648ab0c"
NW_007377932.1	RepeatMasker	DNA/hAT-Ac	113160	113314	486	-	.	ID="RND-1_FAMILY-660";Tend="1780";Tstart="1624";shortTE="F";uid="7ef3695e-5c8c-4976-a787-93a73b890db2"
NW_007377932.1	RepeatMasker	Unknown	84072	84352	2373	-	.	ID="RND-1_FAMILY-127";Tend="967";Tstart="687";shortTE="F";uid="9046d1fa-6b02-4303-a3b9-eee09e303beb"
NW_007377932.1	RepeatMasker	Unknown	41768	41911	426	-	.	ID="RND-6_FAMILY-3099";TEgroup="ctg_493%7CRND-6_FAMILY-3099%7C1";Tend="343";Tstart="216";shortTE="T";uid="b1b456ed-56fe-4cfd-bc03-ce8525625a2a"
NW_007377932.1	RepeatMasker	Unknown	93105	93300	1236	-	.	ID="RND-1_FAMILY-490";Tend="799";Tstart="599";shortTE="F";uid="b85cead9-302d-4271-b7f3-03e67b6d7ee8"
NW_007377932.1	RepeatMasker	Unknown	44352	44459	545	-	.	ID="RND-1_FAMILY-256";Tend="805";Tstart="698";shortTE="F";uid="dd5d3529-69a1-4a9f-a2bf-e31afcf86967"
NW_007377932.1	RepeatMasker	Unknown	132621	132759	543	-	.	ID="RND-6_FAMILY-2666";Tend="1693";Tstart="1544";shortTE="F";uid="c0f19ecb-29bb-4f71-af61-dda23ec826db"
NW_007377932.1	RepeatMasker	Unknown	73479	74214	3869	-	.	ID="RND-1_FAMILY-314";Tend="1602";Tstart="822";shortTE="F";uid="244bbc40-9a0b-40e4-a45a-045f619ffb74"
NW_007377932.1	RepeatMasker	DNA/hAT-Charlie	127429	127675	683	-	.	ID="RND-6_FAMILY-3808";TEgroup="ctg_493%7CRND-6_FAMILY-3808%7C1";Tend="1552";Tstart="962";shortTE="T";uid="0b3e8f83-cbd0-455a-a5c3-fdcebb1657dd"
NW_007377932.1	RepeatMasker	SINE/tRNA-RTE	14355	14558	890	-	.	ID="RND-1_FAMILY-2";Tend="1715";Tstart="1512";shortTE="F";uid="a8aed3c0-e6f2-43b5-98dc-1ecd4544001b"
NW_007377932.1	RepeatMasker	Unknown	116944	117060	662	-	.	ID="RND-5_FAMILY-708";Tend="1443";Tstart="1326";shortTE="F";uid="cca0fecd-34ab-4d89-9183-c3eab850b8da"
NW_007377932.1	RepeatMasker	SINE/5S	139259	139508	1134	-	.	ID="RND-1_FAMILY-103";Tend="877";Tstart="656";shortTE="F";uid="685930fa-c90a-44a5-a6b5-93bfdbca3c4b"
NW_007377932.1	RepeatMasker	Unknown	161691	161851	665	-	.	ID="RND-1_FAMILY-390";Tend="1671";Tstart="1508";shortTE="F";uid="a4195aa9-e5ac-40b9-ab8f-d257f1b5cd48"
NW_007377932.1	RepeatMasker	Unknown	170707	170860	894	-	.	ID="RND-1_FAMILY-278";Tend="820";Tstart="679";shortTE="F";uid="767f2ddf-ac60-469f-9cbd-e4cdacbd1cb4"
NW_007377932.1	RepeatMasker	LINE/L1-Tx1	152516	152827	747	-	.	ID="RND-1_FAMILY-1";Tend="1852";Tstart="1591";shortTE="F";uid="6813dc11-3e2d-4f23-9c38-1fe8a3334c38"
NW_007377932.1	RepeatMasker	Unknown	202096	202235	1036	-	.	ID="RND-1_FAMILY-195";Tend="1418";Tstart="1279";shortTE="F";uid="47dc2d88-7eaa-4542-b7b2-0e17e743edf9"
NW_007377932.1	RepeatMasker	Unknown	140693	140926	508	-	.	ID="RND-5_FAMILY-708";Tend="1538";Tstart="1302";shortTE="F";uid="7d8c73be-138e-4199-8e77-e2958c3aa2c2"
NW_007377932.1	RepeatMasker	SINE/tRNA-RTE	20483	20795	2721	-	.	ID="RND-6_FAMILY-31686";Tend="1286";Tstart="974";shortTE="F";uid="8db76795-505c-4ff5-b89b-4e086d8a4dda"
NW_007377932.1	RepeatMasker	Unknown	179747	179981	2065	-	.	ID="RND-6_FAMILY-2666";Tend="1727";Tstart="1493";shortTE="F";uid="cc5a7f9c-27ae-4ea5-aced-132956ae9814"
NW_007377932.1	RepeatMasker	Unknown	74776	74916	1252	-	.	ID="RND-6_FAMILY-29318";Tend="1299";Tstart="1159";shortTE="F";uid="043b5a22-cd3c-44bd-9141-36b2ba7cf53b"
NW_007377932.1	RepeatMasker	Unknown	45388	45490	400	-	.	ID="RND-6_FAMILY-1998";Tend="875";Tstart="771";shortTE="F";uid="39b9be30-a78b-4770-b741-d106d8a5aef0"
NW_007377932.1	RepeatMasker	SINE/tRNA-Meta	5386	5548	1022	-	.	ID="RND-1_FAMILY-97";Tend="994";Tstart="836";shortTE="F";uid="71feadcc-1dc5-4628-a08c-f3aad271fab1"
NW_007377932.1	RepeatMasker	RC/Helitron	200257	200399	578	-	.	ID="HELITRON-N19_LMI";TEgroup="ctg_493%7CHELITRON-N19_LMI%7C1";Tend="1109";Tstart="981";shortTE="T";uid="fe4c294e-21d0-4ec7-8d3e-75b203ca0bea"
NW_007377932.1	RepeatMasker	LINE/R1-LOA	56367	56474	650	-	.	ID="RND-6_FAMILY-23876";Tend="1241";Tstart="1137";shortTE="F";uid="565a7b7b-6068-4f2e-99cc-9dc2c355285e"
NW_007377932.1	RepeatMasker	Unknown	193590	193802	1598	-	.	ID="RND-6_FAMILY-29228";Tend="753";Tstart="552";shortTE="F";uid="89ea4cd8-72fd-4b4a-bad9-dba5dbad4688"
NW_007377932.1	RepeatMasker	SINE/ID	149873	149992	746	-	.	ID="RND-1_FAMILY-28";Tend="975";Tstart="856";shortTE="F";uid="b1db8c4f-283d-4728-9a68-14f734e917c0"
NW_007377932.1	RepeatMasker	Satellite	76319	76501	698	-	.	ID="RND-1_FAMILY-51";Tend="1035";Tstart="785";shortTE="F";uid="d40662d0-c8eb-40a0-adb3-c87b2ce7738b"
NW_007377932.1	RepeatMasker	LINE/RTE-BovB	44013	44143	525	-	.	ID="RND-6_FAMILY-4311";Tend="484";Tstart="353";shortTE="F";uid="27795be0-2bd9-4746-9d87-4d3acd15ae77"
NW_007377932.1	RepeatMasker	SINE/tRNA-RTE	8968	9191	914	-	.	ID="RND-1_FAMILY-2";Tend="1716";Tstart="1286";shortTE="F";uid="e70a7adb-7cd0-4bd5-ae7f-96d3e8dbab34"
NW_007377932.1	RepeatMasker	SINE/ID	206681	206870	1272	-	.	ID="RND-1_FAMILY-9";Tend="1007";Tstart="819";shortTE="F";uid="4923ea19-c515-42f8-8230-488336c38bba"
NW_007377932.1	RepeatMasker	Satellite	42166	42272	536	-	.	ID="RND-1_FAMILY-51";Tend="1047";Tstart="915";shortTE="F";uid="37ddd6b7-1010-407f-8ef2-24d59b5d32eb"
NW_007377932.1	RepeatMasker	Unknown	117239	117413	651	-	.	ID="RND-5_FAMILY-5665";Tend="848";Tstart="644";shortTE="F";uid="3006ba2d-94d9-4fa6-beff-3139f7a44eb6"
NW_007377932.1	RepeatMasker	DNA/hAT-Blackjack	178274	178430	405	-	.	ID="RND-1_FAMILY-727";Tend="1420";Tstart="1258";shortTE="F";uid="853ff968-6e41-4b54-9d07-d03aeb0b06ef"
NW_007377932.1	RepeatMasker	Unknown	108956	109080	741	-	.	ID="RND-1_FAMILY-31";Tend="1608";Tstart="1488";shortTE="F";uid="d6c4640e-8f87-451b-9df6-4afccc443772"
NW_007377932.1	RepeatMasker	DNA	149848	149962	564	-	.	ID="RND-1_FAMILY-23";Tend="1288";Tstart="1167";shortTE="F";uid="fa29b610-0057-4633-856d-fe7b054aaf33"
NW_007377932.1	RepeatMasker	Unknown	89386	89680	2058	-	.	ID="RND-6_FAMILY-562";Tend="942";Tstart="659";shortTE="F";uid="74778940-0ad3-4f4e-aece-4e1024b0800e"
NW_007377932.1	RepeatMasker	RC/Helitron	91260	91440	679	-	.	ID="RND-6_FAMILY-9017";Tend="1312";Tstart="1151";shortTE="F";uid="0bf40aef-0a62-4212-b9ce-33080dfc014b"
NW_007377932.1	RepeatMasker	RC/Helitron	128085	128230	917	-	.	ID="RND-6_FAMILY-8282";Tend="966";Tstart="815";shortTE="F";uid="387b2f91-97f1-467f-a82d-e923cb98d2cf"
NW_007377932.1	RepeatMasker	LINE/L1-Tx1	110893	111010	598	-	.	ID="RND-4_FAMILY-112";Tend="802";Tstart="681";shortTE="F";uid="9095f63c-5ba5-48c0-8661-13de26f643d9"
NW_007377932.1	RepeatMasker	SINE/ID	28821	28965	1250	-	.	ID="RND-1_FAMILY-5";Tend="1756";Tstart="1613";shortTE="F";uid="6dccd450-c024-4006-b7e8-adda9767982d"
NW_007377932.1	RepeatMasker	LINE/L1-Tx1	150509	150821	760	-	.	ID="RND-1_FAMILY-1";Tend="1853";Tstart="1591";shortTE="F";uid="bc9287c2-e18e-43b9-835c-d8fa7e64c4d9"
NW_007377932.1	RepeatMasker	RC/Helitron	100985	101159	1033	-	.	ID="RND-6_FAMILY-7347";Tend="1380";Tstart="1195";shortTE="F";uid="a4f43fee-33bf-4280-b54d-b5f52dc845d1"
NW_007377932.1	RepeatMasker	Unknown	159036	159211	862	-	.	ID="RND-5_FAMILY-8766";Tend="1144";Tstart="937";shortTE="F";uid="230a0103-543c-44c2-b9b9-ef161778e54a"
NW_007377932.1	RepeatMasker	Unknown	73154	73481	574	-	.	ID="RND-6_FAMILY-2262";Tend="878";Tstart="561";shortTE="F";uid="1a01f0b8-77fe-442e-9cb6-3ecda2d8615c"
NW_007377932.1	RepeatMasker	Unknown	177582	178156	3664	-	.	ID="RND-1_FAMILY-123";Tend="1275";Tstart="691";shortTE="F";uid="7b56fcc8-6b9c-4b09-83a1-f5c31f3a65fd"
NW_007377932.1	RepeatMasker	Unknown	48237	48541	1169	-	.	ID="RND-1_FAMILY-633";Tend="1209";Tstart="893";shortTE="F";uid="911b4f9c-1064-4048-a054-784b59f08381"
NW_007377932.1	RepeatMasker	Unknown	79485	79666	760	-	.	ID="RND-1_FAMILY-388";Tend="797";Tstart="629";shortTE="F";uid="5530afc0-d81f-4d71-b535-e30e6cfb0be6"
NW_007377932.1	RepeatMasker	RC/Helitron	129795	130335	1898	-	.	ID="RND-1_FAMILY-118";Tend="1563";Tstart="737";shortTE="F";uid="b9bfd1d9-8157-43a0-a809-c8bacae4bb3a"
NW_007377932.1	RepeatMasker	DNA/hAT-Charlie	102116	102381	1144	-	.	ID="RND-1_FAMILY-583";Tend="1046";Tstart="720";shortTE="F";uid="519d9ff6-d052-4aad-b0e4-7e5e06c5f560"
NW_007377932.1	RepeatMasker	Unknown	45043	45163	650	-	.	ID="RND-6_FAMILY-38859";Tend="812";Tstart="714";shortTE="F";uid="4a00630a-0e51-49fc-a4b5-da6510272125"
NW_007377932.1	RepeatMasker	RC/Helitron	88278	88458	601	-	.	ID="RND-1_FAMILY-426";Tend="1094";Tstart="907";shortTE="F";uid="8f687d55-4fdb-4002-b764-d42400328d83"
NW_007377932.1	RepeatMasker	Unknown	84687	84793	623	-	.	ID="RND-1_FAMILY-127";Tend="1045";Tstart="937";shortTE="F";uid="d4b4caf5-0425-4141-b6dc-ea5b0eeb164a"
NW_007377932.1	RepeatMasker	Unknown	91595	91750	1148	-	.	ID="RND-5_FAMILY-94";Tend="1048";Tstart="885";shortTE="F";uid="40e3a72b-d996-4810-9ded-4670fc084e00"
NW_007377932.1	RepeatMasker	DNA/hAT-hAT19	194543	194684	708	-	.	ID="RND-6_FAMILY-24860";Tend="1909";Tstart="1779";shortTE="F";uid="dce5037f-3ccd-4543-888c-4d6370c18371"
NW_007377932.1	RepeatMasker	Unknown	83576	83870	2104	-	.	ID="RND-1_FAMILY-127";Tend="1300";Tstart="971";shortTE="F";uid="5b1f7a7b-c7d2-405a-8cb5-be539988a26d"
NW_007377932.1	RepeatMasker	Unknown	135525	135637	878	-	.	ID="RND-1_FAMILY-633";Tend="995";Tstart="883";shortTE="F";uid="aae0536e-40f7-404b-9100-52c11142a6eb"
NW_007377932.1	RepeatMasker	Unknown	94334	94529	1236	-	.	ID="RND-1_FAMILY-490";Tend="799";Tstart="599";shortTE="F";uid="0c63777c-1a7b-44b5-b721-a105ef7966bc"
NW_007377932.1	RepeatMasker	DNA/P	84650	84759	686	-	.	ID="RND-5_FAMILY-7514";Tend="1225";Tstart="1116";shortTE="F";uid="f11b102e-37bc-43a9-9615-b4f0c8161908"
NW_007377932.1	RepeatMasker	Unknown	16579	16715	774	-	.	ID="RND-1_FAMILY-106";Tend="1174";Tstart="1035";shortTE="F";uid="a367baf3-fcd3-498e-a8f9-d180c5771fb9"
NW_007377932.1	RepeatMasker	Satellite	52915	53050	727	-	.	ID="RND-1_FAMILY-51";Tend="1037";Tstart="848";shortTE="F";uid="70870a6e-b8e4-41d0-b3cd-cf592d6d59c8"
NW_007377932.1	RepeatMasker	Unknown	51841	52284	1979	-	.	ID="RND-6_FAMILY-44247";Tend="980";Tstart="285";shortTE="F";uid="0f51ae04-b1b3-431c-8790-2e11e28543dd"
NW_007377932.1	RepeatMasker	Unknown	121049	121388	2396	-	.	ID="RND-6_FAMILY-48653";Tend="1002";Tstart="595";shortTE="F";uid="4827dd8d-c6af-4644-821b-42346d5a1926"
NW_007377932.1	RepeatMasker	Unknown	137539	137915	2232	-	.	ID="RND-5_FAMILY-94";Tend="1289";Tstart="881";shortTE="F";uid="ff1bbad9-4402-4cb5-856a-f682de8de58d"
NW_007377932.1	RepeatMasker	Unknown	169826	170188	2598	-	.	ID="RND-1_FAMILY-596";Tend="1193";Tstart="814";shortTE="F";uid="539a49a1-3225-4bba-bf23-4fba22c75552"
NW_007377932.1	RepeatMasker	SINE/5S	26039	26217	580	-	.	ID="RND-1_FAMILY-103";Tend="903";Tstart="706";shortTE="F";uid="51a201c0-5262-464c-adf1-73dd94d4196a"
NW_007377932.1	RepeatMasker	Unknown	169202	169418	1574	-	.	ID="RND-1_FAMILY-497";Tend="1258";Tstart="1031";shortTE="F";uid="dc69a978-b667-47f0-a6c3-5ff0b347bb4d"
NW_007377932.1	RepeatMasker	Unknown	153361	153467	766	-	.	ID="RND-1_FAMILY-378";Tend="1056";Tstart="955";shortTE="F";uid="a24e25f9-47d1-443a-ae54-8a0ec2758764"
NW_007377932.1	RepeatMasker	Unknown	141071	141217	1013	-	.	ID="RND-1_FAMILY-497";Tend="973";Tstart="843";shortTE="F";uid="ea5cdfa9-a07a-4c14-b5ac-c8535dae01cc"
NW_007377932.1	RepeatMasker	Unknown	128398	128536	861	-	.	ID="RND-1_FAMILY-0";Tend="564";Tstart="425";shortTE="F";uid="ba6b3ecb-e347-4f3b-97f8-68956b016534"
NW_007377932.1	RepeatMasker	SINE/ID	134691	135002	1214	-	.	ID="RND-1_FAMILY-16";Tend="1057";Tstart="858";shortTE="F";uid="bf674689-227e-44c7-b8e9-b796d961246b"
NW_007377932.1	RepeatMasker	Unknown	168793	168937	905	-	.	ID="RND-1_FAMILY-278";Tend="820";Tstart="679";shortTE="F";uid="d9afc3af-4c6c-4715-877c-73aaa370f66f"
NW_007377932.1	RepeatMasker	Satellite	56472	56834	2427	-	.	ID="RND-6_FAMILY-2981";Tend="1358";Tstart="980";shortTE="F";uid="fbc5ef19-2797-47da-90e0-ac9652632bcc"
NW_007377932.1	RepeatMasker	RC/Helitron	139041	139268	609	-	.	ID="RND-6_FAMILY-778";Tend="995";Tstart="786";shortTE="F";uid="3d252043-3390-47aa-bc81-5f5c326c64e4"
NW_007377932.1	RepeatMasker	SINE/ID	82660	82911	1449	-	.	ID="RND-1_FAMILY-10";Tend="944";Tstart="710";shortTE="F";uid="f7740dd4-67b9-426f-8be2-f9a587148020"
NW_007377932.1	RepeatMasker	Unknown	207981	208661	4323	-	.	ID="RND-6_FAMILY-45419";Tend="1406";Tstart="756";shortTE="F";uid="c59d7b3d-2552-4fb7-aa85-d365eb4e6f59"
NW_007377932.1	RepeatMasker	LTR/Gypsy	94468	94751	1045	-	.	ID="RND-1_FAMILY-60";Tend="1288";Tstart="975";shortTE="F";uid="b6fe244d-53ae-4109-a837-25d1445c5512"
NW_007377932.1	RepeatMasker	Unknown	113675	114020	1153	-	.	ID="RND-6_FAMILY-1666";Tend="1124";Tstart="811";shortTE="F";uid="2ea546a3-9364-4432-bbaa-d89a7deaf955"
NW_007377932.1	RepeatMasker	Unknown	99013	99158	746	-	.	ID="RND-5_FAMILY-1269";Tend="1076";Tstart="928";shortTE="F";uid="1342b97c-3601-4bce-beb0-83f980549e66"
NW_007377932.1	RepeatMasker	Unknown	91756	91888	986	-	.	ID="RND-1_FAMILY-96";Tend="1335";Tstart="1202";shortTE="F";uid="199210b5-10be-4fba-94c6-207f7e0c3f32"
NW_007377932.1	RepeatMasker	Unknown	95745	95999	1505	-	.	ID="RND-6_FAMILY-20204";Tend="1723";Tstart="1466";shortTE="F";uid="11ea4a60-78a2-455f-9923-dd3f21ff7824"
NW_007377932.1	RepeatMasker	Unknown	163261	163769	2296	-	.	ID="RND-5_FAMILY-94";Tend="1402";Tstart="882";shortTE="F";uid="4594f3cb-1ed4-4c71-b575-fee402062fe4"
NW_007377932.1	RepeatMasker	Unknown	119058	119313	2394	-	.	ID="RND-6_FAMILY-2666";Tend="1720";Tstart="1465";shortTE="F";uid="d241aeea-237d-4737-b449-05eefdcbf548"
NW_007377932.1	RepeatMasker	DNA/hAT-Blackjack	17580	17704	417	-	.	ID="RND-6_FAMILY-11667";Tend="716";Tstart="605";shortTE="F";uid="4ef0c9c8-3d18-4997-8112-b30d017d05c7"
NW_007377932.1	RepeatMasker	Unknown	184537	184673	866	-	.	ID="RND-6_FAMILY-562";Tend="796";Tstart="665";shortTE="F";uid="c87b1c38-4163-4c3c-bbd9-1bf7269e7416"
NW_007377932.1	RepeatMasker	Unknown	92078	92204	1099	-	.	ID="RND-1_FAMILY-130";Tend="1100";Tstart="974";shortTE="F";uid="43b7eb29-b228-41c2-9415-5742b11e3cb7"
NW_007377932.1	RepeatMasker	Unknown	93545	93710	1258	-	.	ID="RND-6_FAMILY-1666";Tend="1019";Tstart="642";shortTE="F";uid="7783c75e-f7ad-4856-a4af-bedc4e92b263"
NW_007377932.1	RepeatMasker	SINE/5S	26718	26874	478	-	.	ID="RND-1_FAMILY-103";Tend="869";Tstart="708";shortTE="F";uid="6a75a37c-02e9-4263-b3c9-9baef403cbad"
NW_007377932.1	RepeatMasker	Unknown	96592	96722	723	-	.	ID="RND-6_FAMILY-10325";Tend="196";Tstart="66";shortTE="F";uid="25b82be8-fbe2-46db-8ab5-3e33f9c7e753"
NW_007377932.1	RepeatMasker	SINE/tRNA-RTE	75877	76116	1179	-	.	ID="RND-5_FAMILY-620";Tend="1135";Tstart="915";shortTE="F";uid="f8250df7-35ac-4611-9fe3-faeb80a707ae"
NW_007377932.1	RepeatMasker	LTR/Gypsy	63286	63408	485	-	.	ID="RND-1_FAMILY-60";Tend="1089";Tstart="969";shortTE="F";uid="e1b3e76d-9935-44ca-9171-04d319060b07"
NW_007377932.1	RepeatMasker	Unknown	185481	186139	4968	-	.	ID="RND-1_FAMILY-137";Tend="1441";Tstart="791";shortTE="F";uid="2bf5e8bb-691b-4029-9e98-06a089917e66"
NW_007377932.1	RepeatMasker	Unknown	90736	90932	1138	-	.	ID="RND-1_FAMILY-490";Tend="846";Tstart="599";shortTE="F";uid="77291e20-51ba-4546-b0b4-cd7900abaeb9"
NW_007377932.1	RepeatMasker	LINE/RTE-BovB	205668	205809	812	-	.	ID="RND-6_FAMILY-4311";Tend="606";Tstart="454";shortTE="F";uid="12ae3a0e-1cf1-4c41-8985-f7641f157e56"
NW_007377932.1	RepeatMasker	Unknown	61322	61504	1416	-	.	ID="RND-6_FAMILY-12047";Tend="1130";Tstart="943";shortTE="F";uid="0d6c9694-ed99-4fd2-b250-32db659319b0"
NW_007377932.1	RepeatMasker	DNA/Sola-2	183673	184205	2480	-	.	ID="RND-1_FAMILY-789";Tend="1293";Tstart="704";shortTE="F";uid="29541a11-0079-4b3a-9eed-9292c5628f10"
NW_007377932.1	RepeatMasker	SINE/tRNA-RTE	955	1105	703	-	.	ID="RND-6_FAMILY-31686";Tend="1128";Tstart="976";shortTE="F";uid="19bcb7b5-fd2c-4d85-8e4e-1a5087bf2781"
NW_007377932.1	RepeatMasker	RC/Helitron	113051	113175	733	-	.	ID="RND-1_FAMILY-118";Tend="1505";Tstart="1382";shortTE="F";uid="5fe55bd1-ee61-481b-9dae-cd12f0742b16"
NW_007377932.1	RepeatMasker	Unknown	141472	141644	1477	-	.	ID="RND-1_FAMILY-344";Tend="1040";Tstart="867";shortTE="F";uid="8d2a51b9-af00-4d9a-add3-2660199480ec"
NW_007377932.1	RepeatMasker	DNA/Maverick	62930	63218	2114	-	.	ID="RND-1_FAMILY-84";Tend="1078";Tstart="783";shortTE="F";uid="f4babebe-b27f-4f8f-9b10-833f0937b56a"
NW_007377932.1	RepeatMasker	Unknown	199986	200125	1043	-	.	ID="RND-1_FAMILY-195";Tend="1418";Tstart="1279";shortTE="F";uid="5f42d389-9d33-4178-9883-06515a4d0d13"
NW_007377932.1	RepeatMasker	Satellite	175321	175427	911	-	.	ID="RND-1_FAMILY-725";Tend="1290";Tstart="1184";shortTE="F";uid="325d95b2-9fb7-4d8b-8177-58d639d98269"
NW_007377932.1	RepeatMasker	LINE/RTE-BovB	25379	25701	2555	-	.	ID="RND-5_FAMILY-2258";Tend="972";Tstart="650";shortTE="F";uid="7dfcef6e-4540-4cf3-a698-94d4a5505185"
NW_007377932.1	RepeatMasker	DNA/Maverick	149541	149708	777	-	.	ID="RND-1_FAMILY-84";Tend="949";Tstart="768";shortTE="F";uid="88284582-e82d-4df5-aff4-479c916d315e"
NW_007377932.1	RepeatMasker	Unknown	58255	58355	408	-	.	ID="RND-5_FAMILY-768";Tend="810";Tstart="712";shortTE="F";uid="cf504142-6b3e-4ff2-8eeb-53ecceff288b"
NW_007377932.1	RepeatMasker	RC/Helitron	110019	110328	466	-	.	ID="RND-1_FAMILY-670";TEgroup="ctg_493%7CRND-1_FAMILY-670%7C1";Tend="1082";Tstart="982";shortTE="F";uid="5987df21-e043-46c2-8651-5bae4a30c029"
NW_007377932.1	RepeatMasker	Unknown	92813	92950	921	-	.	ID="RND-1_FAMILY-490";Tend="799";Tstart="658";shortTE="F";uid="815c91fa-80c6-4be8-b083-103877e12d97"
NW_007377932.1	RepeatMasker	Unknown	66862	67078	1365	-	.	ID="RND-5_FAMILY-3298";Tend="1080";Tstart="864";shortTE="F";uid="e5cc87be-3365-4c1a-8123-e01d31b44d45"
NW_007377932.1	RepeatMasker	Unknown	165668	165840	1380	-	.	ID="RND-1_FAMILY-344";Tend="1040";Tstart="867";shortTE="F";uid="48d69666-db71-4c97-8412-86388341a68c"
NW_007377932.1	RepeatMasker	SINE/tRNA-RTE	202700	202947	1782	-	.	ID="RND-1_FAMILY-100";Tend="975";Tstart="728";shortTE="F";uid="c3e79706-0af6-42dc-953d-edd465eec742"
NW_007377932.1	RepeatMasker	LTR/Gypsy	93239	93522	1045	-	.	ID="RND-1_FAMILY-60";Tend="1288";Tstart="975";shortTE="F";uid="2e91e700-7d1d-4b79-b534-8a618c37c24a"
NW_007377932.1	RepeatMasker	SINE/Alu	198371	198642	1667	-	.	ID="RND-6_FAMILY-15290";Tend="1051";Tstart="782";shortTE="F";uid="06fe065f-f9bf-4fbc-ac66-ed021d544df8"
NW_007377932.1	RepeatMasker	Unknown	98622	98727	504	-	.	ID="RND-5_FAMILY-1269";Tend="1175";Tstart="1070";shortTE="F";uid="b7dac353-e811-4dc7-8ce7-67b15b6ecfa5"
NW_007377932.1	RepeatMasker	RC/Helitron	199064	199347	509	-	.	ID="RND-6_FAMILY-8282";TEgroup="ctg_493%7CRND-6_FAMILY-8282%7C1";Tend="1106";Tstart="894";shortTE="F";uid="a21f8ee3-59d6-42b3-b616-d70d1ece26fa"
NW_007377932.1	RepeatMasker	Unknown	35553	35654	476	-	.	ID="RND-1_FAMILY-256";Tend="861";Tstart="768";shortTE="F";uid="c54e10b1-91f7-48ee-a299-19ef036d2a13"
NW_007377932.1	RepeatMasker	Unknown	100661	100891	1361	-	.	ID="RND-1_FAMILY-98";Tend="1094";Tstart="861";shortTE="F";uid="19403bef-dac3-4069-bdf7-c61d6ee262ff"
NW_007377932.1	RepeatMasker	Unknown	106796	107295	2054	-	.	ID="RND-1_FAMILY-596";TEgroup="ctg_493%7CRND-1_FAMILY-596%7C1";Tend="1193";Tstart="816";shortTE="F";uid="cc3a7dbf-6eb1-4025-b7f1-14d34ea0163c"
NW_007377932.1	RepeatMasker	Unknown	57591	57764	981	-	.	ID="RND-6_FAMILY-1666";Tend="1033";Tstart="864";shortTE="F";uid="8f7002d5-bd45-41fb-b92e-f31c378555dd"
NW_007377932.1	RepeatMasker	Unknown	111782	111919	895	-	.	ID="RND-5_FAMILY-221";Tend="830";Tstart="690";shortTE="F";uid="8f92d777-fc48-4d60-94cd-73c3da36d629"
NW_007377932.1	RepeatMasker	Unknown	205223	205430	813	-	.	ID="RND-5_FAMILY-4050";Tend="1194";Tstart="963";shortTE="F";uid="59caa802-c0a0-4243-a718-62069f2ce5dd"
NW_007377932.1	RepeatMasker	Unknown	94774	94939	1258	-	.	ID="RND-6_FAMILY-1666";Tend="1019";Tstart="642";shortTE="F";uid="55f1e64c-9151-495b-abc4-fe79b004a39d"
NW_007382369.1	RepeatMasker	LTR/Gypsy	67	1198	805	-	.	ID="GYPSY-27_DPU-I";Tend="2615";Tstart="1478";shortTE="F";uid="87d2c5c7-a6f1-4923-b820-9b98d91cad63"
NW_007382369.1	RepeatMasker	LTR/Gypsy	8311	8689	436	-	.	ID="GYPSY-27_DPU-I";Tend="3521";Tstart="3146";shortTE="F";uid="e53c99a2-bbff-4c6d-a104-3e0c343cd9d5"
NW_007426740.1	RepeatMasker	Unknown	336	491	1126	-	.	ID="RND-1_FAMILY-256";Tend="868";Tstart="710";shortTE="F";uid="7e245671-b99e-4f0c-b8a7-50b7d61033c6"
NW_007426742.1	RepeatMasker	DNA	33	239	1131	-	.	ID="RND-5_FAMILY-305";Tend="878";Tstart="648";shortTE="F";uid="30ead89c-063f-45c4-9a98-ff8b1fc9cc4e"
NW_007426742.1	RepeatMasker	DNA/TcMar-Tc1	254	392	455	-	.	ID="RND-1_FAMILY-627";Tend="795";Tstart="670";shortTE="F";uid="603bbb5c-8f3d-42c1-aa50-7c5033861cbd"
NW_007426746.1	RepeatMasker	SINE/tRNA-Core	99	491	1751	+	.	ID="RND-1_FAMILY-72";Tend="1093";Tstart="773";shortTE="F";uid="b828af98-fc50-4832-a762-08968142e095"
NW_007426746.1	RepeatMasker	SINE/tRNA-Deu	78	261	1041	-	.	ID="RND-1_FAMILY-54";Tend="1081";Tstart="837";shortTE="F";uid="05313f35-36dc-440e-96e8-e2b343b1723d"
NW_007426750.1	RepeatMasker	DNA/TcMar-Tigger	2	491	3458	-	.	ID="RND-5_FAMILY-239";Tend="1552";Tstart="1062";shortTE="F";uid="550a868e-6e42-4a44-b3da-d85c170dfd38"
NW_007426751.1	RepeatMasker	Unknown	202	317	657	+	.	ID="RND-1_FAMILY-191";Tend="886";Tstart="786";shortTE="F";uid="1a5afa43-aae1-4fce-bb74-7bcae1647e92"
NW_007426753.1	RepeatMasker	Unknown	19	211	998	-	.	ID="RND-1_FAMILY-352";Tend="533";Tstart="356";shortTE="F";uid="e31c6d49-8ecf-48a1-8a6d-abb67715dccb"
NW_007426753.1	RepeatMasker	Unknown	351	457	668	-	.	ID="RND-5_FAMILY-8766";Tend="1057";Tstart="937";shortTE="F";uid="0c2ea595-68d6-493a-9e2a-6ec698ca49d5"
NW_007426758.1	RepeatMasker	SINE/tRNA-RTE	316	491	1489	-	.	ID="RND-5_FAMILY-620";Tend="1203";Tstart="1028";shortTE="F";uid="cac68c95-91b3-44ea-9abd-ca958cccef07"
NW_007426764.1	RepeatMasker	Unknown	1	491	3228	+	.	ID="RND-6_FAMILY-3499";Tend="1589";Tstart="1116";shortTE="F";uid="114621c6-bca8-4b1a-88f9-3f890a6c3645"
NW_007426766.1	RepeatMasker	LINE/RTE-BovB	107	265	749	-	.	ID="RND-5_FAMILY-2258";Tend="959";Tstart="805";shortTE="F";uid="a978f96a-fd1f-4b62-9d21-980a040f6950"
NW_007382372.1	RepeatMasker	Unknown	5567	6533	2583	+	.	ID="RND-1_FAMILY-731";Tend="1585";Tstart="680";shortTE="F";uid="32638921-0a33-452a-ac9c-235d8ff73064"
NW_007382372.1	RepeatMasker	Unknown	2428	3208	4963	+	.	ID="RND-1_FAMILY-129";Tend="1422";Tstart="189";shortTE="F";uid="65a57a6a-61d6-4928-a56d-88561cc9bbfb"
NW_007426769.1	RepeatMasker	Satellite	336	443	494	-	.	ID="RND-1_FAMILY-51";Tend="884";Tstart="791";shortTE="F";uid="13fa5dcc-7484-4d8a-bb3e-ee4c26a5523e"
NW_007426771.1	RepeatMasker	DNA/TcMar-Tc1	180	344	1087	+	.	ID="RND-1_FAMILY-436";Tend="776";Tstart="626";shortTE="F";uid="fcbdb749-a159-4803-be2e-a56690b6de31"
NW_007426772.1	RepeatMasker	Unknown	205	409	1649	-	.	ID="RND-5_FAMILY-8766";Tend="1155";Tstart="951";shortTE="F";uid="d3bdd280-74da-4c34-8afc-86090f9540e6"
NW_007426773.1	RepeatMasker	SINE/5S	135	347	1096	-	.	ID="RND-1_FAMILY-103";Tend="903";Tstart="655";shortTE="F";uid="f6cd1d90-afaa-4398-95d3-a0d9f5ed5871"
NW_007426774.1	RepeatMasker	SINE/tRNA-RTE	235	491	778	+	.	ID="RND-6_FAMILY-31686";TEgroup="ctg_49335%7CRND-6_FAMILY-31686%7C1";Tend="1155";Tstart="968";shortTE="T";uid="a7538e6c-eb1c-4ac5-9bda-9a613533970a"
NW_007426776.1	RepeatMasker	Unknown	381	491	854	+	.	ID="RND-6_FAMILY-1666";Tend="905";Tstart="792";shortTE="F";uid="a9b863a4-9db3-4250-888b-bb5bc1f7a27b"
NW_007426778.1	RepeatMasker	LTR/Gypsy	86	231	461	+	.	ID="RND-1_FAMILY-60";Tend="1144";Tstart="1007";shortTE="F";uid="ce0cf917-5ea1-482b-98d8-60059df64e9c"
NW_007382373.1	RepeatMasker	Unknown	5640	5888	1030	+	.	ID="RND-5_FAMILY-792";Tend="1042";Tstart="789";shortTE="F";uid="419286b1-4143-4a11-8f04-cdc09d7e20cc"
NW_007382373.1	RepeatMasker	SINE/tRNA-RTE	5966	6223	2357	+	.	ID="RND-1_FAMILY-100";Tend="1040";Tstart="783";shortTE="F";uid="e6ce03ed-01ce-4e85-9295-f7ec7dc5995f"
NW_007382373.1	RepeatMasker	Unknown	5310	5489	770	+	.	ID="RND-5_FAMILY-792";Tend="719";Tstart="544";shortTE="F";uid="12a6cb97-b3a0-417c-bbf0-ebfdfb9c55d7"
NW_007382373.1	RepeatMasker	LINE/CRE	7896	8687	770	+	.	ID="CRE-2_BM";Tend="1977";Tstart="1186";shortTE="F";uid="ce250936-e07c-4522-af71-bf5eac5d6d41"
NW_007426779.1	RepeatMasker	Satellite	7433	7536	423	+	.	ID="RND-1_FAMILY-51";Tend="987";Tstart="891";shortTE="F";uid="6e1af3e7-f81a-48ab-9596-6c53cae4b693"
NW_007426780.1	RepeatMasker	SINE/ID	377	491	747	+	.	ID="RND-1_FAMILY-15";Tend="751";Tstart="637";shortTE="F";uid="3a568660-6080-49a8-a935-99bd6d1698a0"
NW_007426780.1	RepeatMasker	Unknown	266	416	1046	-	.	ID="RND-1_FAMILY-668";Tend="1190";Tstart="1040";shortTE="F";uid="76ee7b07-6a43-4243-95da-11574b99f8d2"
NW_007426781.1	RepeatMasker	Unknown	10	251	1549	+	.	ID="RND-1_FAMILY-117";Tend="1146";Tstart="912";shortTE="F";uid="6c5154d6-a3cf-422f-af15-3e64942d8bc8"
NW_007426781.1	RepeatMasker	Unknown	272	480	1319	-	.	ID="RND-1_FAMILY-256";Tend="861";Tstart="663";shortTE="F";uid="c20524fe-73ae-41df-8037-eada890b1ea2"
NW_007426787.1	RepeatMasker	LTR	82	322	1914	+	.	ID="RND-6_FAMILY-548";Tend="1167";Tstart="924";shortTE="F";uid="0dadb66a-b22c-4607-b055-03015535a947"
NW_007382374.1	RepeatMasker	LINE/I-Jockey	5510	5756	805	+	.	ID="RND-6_FAMILY-19101";Tend="1029";Tstart="784";shortTE="F";uid="657c87a3-4502-43ca-9f0e-e3bd5734187a"
NW_007382374.1	RepeatMasker	Unknown	6572	6808	1427	-	.	ID="RND-5_FAMILY-3288";Tend="939";Tstart="695";shortTE="F";uid="7187a253-6b83-4b64-a98f-04b18f11b981"
NW_007426790.1	RepeatMasker	Unknown	251	491	549	-	.	ID="RND-6_FAMILY-431";Tend="1351";Tstart="1107";shortTE="F";uid="3cafb88f-4d57-4665-a954-2e0849e8b7a6"
NW_007426792.1	RepeatMasker	Unknown	133	252	795	-	.	ID="RND-6_FAMILY-2727";Tend="939";Tstart="825";shortTE="F";uid="383dda4d-a4a2-45c7-8bb5-4210741781c5"
NW_007426793.1	RepeatMasker	Unknown	69	372	2242	-	.	ID="RND-5_FAMILY-94";Tend="1206";Tstart="882";shortTE="F";uid="19185437-1932-4a3b-bc6c-ec892350a765"
NW_007426794.1	RepeatMasker	Unknown	25	127	539	+	.	ID="RND-1_FAMILY-155";Tend="1689";Tstart="1589";shortTE="F";uid="efdff420-b214-4fe9-821a-0a242ea4de02"
NW_007426798.1	RepeatMasker	Unknown	193	464	1894	+	.	ID="RND-1_FAMILY-637";Tend="1056";Tstart="812";shortTE="F";uid="ab3705ce-b00c-4732-9cd5-86e1f3d59518"
NW_007382375.1	RepeatMasker	Unknown	1142	1364	1632	+	.	ID="RND-5_FAMILY-1143";Tend="1131";Tstart="913";shortTE="F";uid="caacf193-6520-4f99-8c34-87e58822df40"
NW_007382375.1	RepeatMasker	Unknown	7800	7959	1124	+	.	ID="RND-6_FAMILY-16561";Tend="982";Tstart="832";shortTE="F";uid="9c768f09-80d7-4dd7-8a48-a7480be6ed74"
NW_007382375.1	RepeatMasker	DNA/PIF-ISL2EU	1619	1924	432	+	.	ID="RND-6_FAMILY-8370";Tend="761";Tstart="488";shortTE="F";uid="acbbbe19-e028-45ed-b2b8-cb22ef2bff39"
NW_007382375.1	RepeatMasker	Unknown	9093	9486	3105	+	.	ID="RND-6_FAMILY-16561";Tend="439";Tstart="61";shortTE="F";uid="952d046c-1908-41fe-b288-08d619949f12"
NW_007382375.1	RepeatMasker	Unknown	18	1021	8266	+	.	ID="RND-6_FAMILY-16561";Tend="1072";Tstart="90";shortTE="F";uid="851b4042-2fad-40ab-893b-ac01eb58fcf4"
NW_007382375.1	RepeatMasker	Unknown	4842	5273	2392	-	.	ID="RND-5_FAMILY-792";Tend="1047";Tstart="654";shortTE="F";uid="487b2199-955e-44e7-92dc-4f7b4911a43d"
NW_007382375.1	RepeatMasker	Satellite	5717	6896	3981	-	.	ID="RND-1_FAMILY-674";Tend="1664";Tstart="600";shortTE="F";uid="45f8ffe6-c1b8-446a-b769-2ffe18f815da"
NW_007382375.1	RepeatMasker	Unknown	1017	1140	712	-	.	ID="RND-6_FAMILY-12567";Tend="842";Tstart="734";shortTE="F";uid="dc1b6e48-f3b4-46df-a70f-3375ed31fd1e"
NW_007426801.1	RepeatMasker	SINE/ID	291	491	1389	+	.	ID="RND-1_FAMILY-9";Tend="961";Tstart="744";shortTE="F";uid="793d0c61-15c4-4ebe-b4a6-fecac15c2de8"
NW_007426801.1	RepeatMasker	Unknown	61	179	420	+	.	ID="RND-1_FAMILY-31";Tend="1601";Tstart="1468";shortTE="F";uid="12621e95-709a-45cb-92c9-a90ae99eec03"
NW_007426801.1	RepeatMasker	Unknown	74	475	577	-	.	ID="RND-6_FAMILY-1666";Tend="1015";Tstart="642";shortTE="F";uid="191cbf5b-6dc7-401f-9cbb-8762ecb107f7"
NW_007426807.1	RepeatMasker	DNA/Sola-2	242	491	1501	+	.	ID="RND-1_FAMILY-789";Tend="1549";Tstart="1294";shortTE="F";uid="77d08471-bcf1-45ae-b181-fcb7d6d9bbe1"
NW_007426807.1	RepeatMasker	Unknown	3	175	970	+	.	ID="RND-5_FAMILY-495";Tend="1653";Tstart="1488";shortTE="F";uid="bcedbda8-2757-43af-ab6e-6e238b8f7a58"
NW_007426807.1	RepeatMasker	LINE/L2	217	408	800	-	.	ID="RND-6_FAMILY-12845";Tend="1245";Tstart="1058";shortTE="F";uid="9aa5ea7f-0f83-43d1-be89-f5b6fb158254"
NW_007382376.1	RepeatMasker	LINE/L2	259	411	476	-	.	ID="RND-6_FAMILY-12845";Tend="346";Tstart="194";shortTE="F";uid="c33d9d3e-3a1e-4157-a52a-8e9b607c9186"
NW_007382376.1	RepeatMasker	Unknown	7264	7561	978	-	.	ID="RND-6_FAMILY-1666";Tend="1133";Tstart="816";shortTE="F";uid="5615e8f6-1919-4376-aa1c-d82b11d1c478"
NW_007382376.1	RepeatMasker	Unknown	7977	8485	945	-	.	ID="RND-5_FAMILY-3456";Tend="1080";Tstart="612";shortTE="F";uid="7a0e547b-1b27-48c0-865b-5377b27749ad"
NW_007426809.1	RepeatMasker	Unknown	1	491	2679	-	.	ID="RND-1_FAMILY-155";Tend="1097";Tstart="483";shortTE="F";uid="580c970f-4c43-4451-b335-65b9a7121c5d"
NW_007426812.1	RepeatMasker	RC/Helitron	1	491	2953	-	.	ID="RND-6_FAMILY-24038";Tend="987";Tstart="520";shortTE="F";uid="4755d421-0d9e-44e8-9d4c-2f5c2dae7781"
NW_007426813.1	RepeatMasker	Unknown	377	491	848	+	.	ID="RND-1_FAMILY-295";Tend="878";Tstart="764";shortTE="F";uid="832fdd19-5268-4be2-b6fe-38e028bcb312"
NW_007426814.1	RepeatMasker	Unknown	68	491	3333	-	.	ID="RND-1_FAMILY-388";Tend="1155";Tstart="737";shortTE="F";uid="f469c958-586d-41c1-8b83-30efc98cc181"
NW_007426815.1	RepeatMasker	LINE/I	28	210	1198	-	.	ID="RND-5_FAMILY-2097";Tend="861";Tstart="676";shortTE="F";uid="0636ed5f-e4ad-4f49-bcf5-48380472f5f4"
NW_007426817.1	RepeatMasker	Unknown	168	323	1382	+	.	ID="RND-1_FAMILY-243";Tend="934";Tstart="770";shortTE="F";uid="8a40fe20-0692-42cc-a759-a69717fe5af9"
NW_007382377.1	RepeatMasker	RC/Helitron	176	414	488	+	.	ID="RND-6_FAMILY-8282";Tend="1092";Tstart="844";shortTE="F";uid="6af24b9b-531d-4836-86a5-0b04c81e08af"
NW_007382377.1	RepeatMasker	SINE/tRNA-RTE	7792	8254	1514	+	.	ID="RND-1_FAMILY-22";Tend="862";Tstart="389";shortTE="F";uid="6350d7f4-99f0-41e5-a049-8f5f1554e5b0"
NW_007382377.1	RepeatMasker	SINE/tRNA-RTE	8116	8354	1140	-	.	ID="RND-1_FAMILY-88";Tend="1467";Tstart="1237";shortTE="F";uid="02680b9c-c914-4bff-a602-5ce74ea81b4f"
NW_007382377.1	RepeatMasker	LTR	1105	1272	460	-	.	ID="RND-6_FAMILY-46408";Tend="1074";Tstart="910";shortTE="F";uid="ae0d58f7-7b21-40d0-9761-0075b76e4cc2"
NW_007382377.1	RepeatMasker	SINE/tRNA-Core	1618	1955	2256	-	.	ID="RND-1_FAMILY-87";Tend="795";Tstart="479";shortTE="F";uid="93abfa35-9885-4bf5-b63c-393bd4c4310a"
NW_007382377.1	RepeatMasker	LINE/RTE-BovB	7744	8014	1815	-	.	ID="RND-6_FAMILY-4311";Tend="655";Tstart="387";shortTE="F";uid="c8dc1e54-6b48-4173-afac-a67864ded460"
NW_007382377.1	RepeatMasker	Unknown	1486	1612	916	-	.	ID="RND-6_FAMILY-58983";Tend="1212";Tstart="1086";shortTE="F";uid="5ce4f116-cbcb-4093-afb6-668a7e60b8bf"
NW_007426819.1	RepeatMasker	LTR/Gypsy	1	104	720	+	.	ID="RND-1_FAMILY-60";Tend="1589";Tstart="1485";shortTE="F";uid="8e33491f-11d9-4220-8d73-5b67c99e07be"
NW_007426819.1	RepeatMasker	RC/Helitron	109	213	445	-	.	ID="RND-6_FAMILY-8282";Tend="995";Tstart="899";shortTE="F";uid="72770185-7b6e-4b6f-bbdd-7991c44d60d5"
NW_007426821.1	RepeatMasker	Unknown	222	373	1009	+	.	ID="RND-1_FAMILY-410";Tend="1032";Tstart="882";shortTE="F";uid="99c0cee2-8862-4a91-b4bd-0f61766991b7"
NW_007426823.1	RepeatMasker	Unknown	1	400	2425	+	.	ID="RND-6_FAMILY-45419";Tend="1382";Tstart="1091";shortTE="F";uid="79e83d58-4b17-413a-a622-696413451a20"
NW_007426824.1	RepeatMasker	SINE/tRNA-Deu	216	322	468	-	.	ID="RND-1_FAMILY-320";Tend="1280";Tstart="1168";shortTE="F";uid="b858aaa0-e192-41bd-a03b-a58d7ad26838"
NW_007382378.1	RepeatMasker	LINE/R1	3987	5942	17320	+	.	ID="RND-6_FAMILY-3372";Tend="2014";Tstart="118";shortTE="F";uid="3a8f634d-5ac0-4690-a039-c07e766bd8c1"
NW_007426829.1	RepeatMasker	LTR	229	342	437	+	.	ID="RND-6_FAMILY-548";Tend="1072";Tstart="958";shortTE="F";uid="5c0beee8-4b80-4217-b7bd-414d91d38e03"
NW_007426830.1	RepeatMasker	Unknown	3	491	1989	-	.	ID="RND-5_FAMILY-3895";Tend="1325";Tstart="864";shortTE="F";uid="80de0d5b-3cab-46d8-bb8f-76b8265732ec"
NW_007426831.1	RepeatMasker	LINE/I-Jockey	391	491	789	-	.	ID="RND-6_FAMILY-8096";Tend="1161";Tstart="1062";shortTE="F";uid="309068ce-e462-4527-a4d0-c73ec8c4859b"
NW_007426834.1	RepeatMasker	Unknown	119	323	972	-	.	ID="RND-5_FAMILY-3298";Tend="1053";Tstart="845";shortTE="F";uid="5eba13af-1fb1-44e5-bdba-d2e05ed131d2"
NW_007426835.1	RepeatMasker	Unknown	6	191	1300	+	.	ID="RND-6_FAMILY-1666";Tend="997";Tstart="809";shortTE="F";uid="e85e1de6-c2a3-468f-96a7-74bd7be5825f"
NW_007426836.1	RepeatMasker	Unknown	348	491	984	+	.	ID="RND-1_FAMILY-129";Tend="900";Tstart="783";shortTE="F";uid="d542b576-f152-4445-9d2b-fc23bfb68c0f"
NW_007426837.1	RepeatMasker	DNA/TcMar-Tc1	135	421	1921	+	.	ID="RND-1_FAMILY-747";Tend="1194";Tstart="928";shortTE="F";uid="6fc7a1b9-7127-460e-ae99-c27334146b94"
NW_007426838.1	RepeatMasker	LINE/RTE-BovB	133	243	527	-	.	ID="RND-6_FAMILY-4311";Tend="590";Tstart="451";shortTE="F";uid="f9e2e47e-5210-4511-acbc-c91ca9a046b9"
NW_007426838.1	RepeatMasker	Unknown	211	378	701	-	.	ID="RND-6_FAMILY-1998";Tend="952";Tstart="782";shortTE="F";uid="730fd822-1404-4e14-bbad-3f1ac17221e8"
NW_007377933.1	RepeatMasker	RC/Helitron	35813	36017	1010	+	.	ID="RND-6_FAMILY-8282";Tend="1015";Tstart="803";shortTE="F";uid="19ff6e45-5fe8-43f5-9d20-152fe2af0fe3"
NW_007377933.1	RepeatMasker	Unknown	103743	103873	713	+	.	ID="RND-1_FAMILY-458";Tend="2444";Tstart="2315";shortTE="F";uid="0383493c-392e-470e-830b-f2b9761aff87"
NW_007377933.1	RepeatMasker	Unknown	163827	163939	746	+	.	ID="RND-1_FAMILY-52";Tend="1039";Tstart="924";shortTE="F";uid="0b6576ad-e98c-458e-b70d-806d97f5ef20"
NW_007377933.1	RepeatMasker	Unknown	14466	14657	1075	+	.	ID="RND-1_FAMILY-65";Tend="1117";Tstart="923";shortTE="F";uid="63b948cc-95b8-427d-8a90-67a01f0b10dd"
NW_007377933.1	RepeatMasker	RC/Helitron	7519	7810	1591	+	.	ID="RND-6_FAMILY-8282";Tend="1089";Tstart="809";shortTE="F";uid="a1c3bd2f-9edb-41a1-955e-0554e82fbbe4"
NW_007377933.1	RepeatMasker	Unknown	110952	111120	1200	+	.	ID="RND-6_FAMILY-5187";Tend="1032";Tstart="864";shortTE="F";uid="eb470707-1e05-41e2-b105-fb81830dfa08"
NW_007377933.1	RepeatMasker	RC/Helitron	47227	47385	1290	+	.	ID="RND-5_FAMILY-10536";Tend="1308";Tstart="1150";shortTE="F";uid="b67ca655-d6eb-4773-9035-8bbd9301a119"
NW_007377933.1	RepeatMasker	Unknown	22257	22659	3091	+	.	ID="RND-6_FAMILY-47864";Tend="1808";Tstart="1401";shortTE="F";uid="489d3a28-3c3c-4e27-9dc0-4f5696991669"
NW_007377933.1	RepeatMasker	SINE/ID	85295	85398	469	+	.	ID="RND-1_FAMILY-5";Tend="1703";Tstart="1592";shortTE="F";uid="477cb647-bbda-48f7-a440-ffe22ce501a9"
NW_007377933.1	RepeatMasker	Unknown	127513	127783	1996	+	.	ID="RND-1_FAMILY-850";Tend="1160";Tstart="911";shortTE="F";uid="cf766f43-e14c-4fd2-9bf6-09f526dbaaef"
NW_007377933.1	RepeatMasker	SINE/tRNA-RTE	173534	173653	1043	+	.	ID="RND-1_FAMILY-79";Tend="1963";Tstart="1844";shortTE="F";uid="9bf8af07-579b-4e21-9361-9bb321738481"
NW_007377933.1	RepeatMasker	Unknown	44948	45063	712	+	.	ID="RND-5_FAMILY-3298";Tend="981";Tstart="859";shortTE="F";uid="108bee6d-a8ad-4e73-9d53-65a014d7041e"
NW_007377933.1	RepeatMasker	RC/Helitron	52629	53191	2493	+	.	ID="RND-1_FAMILY-179";Tend="1602";Tstart="1139";shortTE="F";uid="6ba64bab-fc30-420f-9235-acc90bc7b917"
NW_007377933.1	RepeatMasker	Unknown	167009	167262	2138	+	.	ID="RND-1_FAMILY-81";Tend="1037";Tstart="783";shortTE="F";uid="c21ccff4-775c-4f14-9dab-9f2d36c04ec2"
NW_007377933.1	RepeatMasker	Unknown	177866	178157	2252	+	.	ID="RND-6_FAMILY-62244";Tend="1111";Tstart="707";shortTE="F";uid="0ebd90fc-0eb6-4e93-928f-2414b63de4af"
NW_007377933.1	RepeatMasker	LTR/Gypsy	182268	182419	1073	+	.	ID="RND-6_FAMILY-7101";Tend="970";Tstart="815";shortTE="F";uid="1e27f4a6-7b92-427d-ad15-4017cd34c155"
NW_007377933.1	RepeatMasker	LINE/Penelope	78329	78514	1267	+	.	ID="RND-5_FAMILY-7616";Tend="1123";Tstart="934";shortTE="F";uid="68816e76-b044-49cb-902a-aee451223c37"
NW_007377933.1	RepeatMasker	Unknown	179914	180104	941	+	.	ID="RND-1_FAMILY-27";Tend="841";Tstart="647";shortTE="F";uid="3556b82e-685a-48ca-8f62-ddd26ce58e80"
NW_007377933.1	RepeatMasker	SINE/tRNA-RTE	181822	181979	1008	+	.	ID="RND-5_FAMILY-620";Tend="1199";Tstart="1050";shortTE="F";uid="2307f300-d1f3-4824-9d3c-9fe117a199f3"
NW_007377933.1	RepeatMasker	SINE/tRNA-Deu	143920	144179	1095	+	.	ID="RND-1_FAMILY-54";Tend="1021";Tstart="709";shortTE="F";uid="9c976082-9547-452c-b643-fecc2ef3e0cd"
NW_007377933.1	RepeatMasker	RC/Helitron	172715	172883	522	+	.	ID="RND-6_FAMILY-3143";Tend="1183";Tstart="964";shortTE="F";uid="d3b808aa-aab0-4ef8-90c8-767699add6a0"
NW_007377933.1	RepeatMasker	RC/Helitron	1053	1344	1591	+	.	ID="RND-6_FAMILY-8282";Tend="1089";Tstart="809";shortTE="F";uid="e0f1acd3-8d89-4066-ba42-05ce39a0021a"
NW_007377933.1	RepeatMasker	Unknown	188744	189164	2546	+	.	ID="RND-6_FAMILY-62244";Tend="1102";Tstart="699";shortTE="F";uid="c697ad47-6866-421f-90fb-a42b606ae721"
NW_007377933.1	RepeatMasker	SINE/tRNA-Core	136277	136461	924	+	.	ID="RND-1_FAMILY-72";Tend="1144";Tstart="959";shortTE="F";uid="6aff064d-ecff-4d6e-b234-45d09299125f"
NW_007377933.1	RepeatMasker	Unknown	13116	13353	1772	+	.	ID="RND-1_FAMILY-122";Tend="1051";Tstart="805";shortTE="F";uid="8a51c610-80d0-44d3-ba13-70370caacb39"
NW_007377933.1	RepeatMasker	LTR	179197	179305	810	+	.	ID="RND-6_FAMILY-548";Tend="1068";Tstart="960";shortTE="F";uid="6c1a2b58-9458-4648-96f0-ed09f18eb27e"
NW_007377933.1	RepeatMasker	Unknown	180496	180715	525	+	.	ID="RND-1_FAMILY-496";Tend="555";Tstart="344";shortTE="F";uid="b113bf28-c57b-4885-983e-5ed5f8305214"
NW_007377933.1	RepeatMasker	SINE/B4	177426	177571	903	+	.	ID="RND-2_FAMILY-91";Tend="1074";Tstart="930";shortTE="F";uid="23197975-1bc4-4534-b476-0c6e8501883d"
NW_007377933.1	RepeatMasker	Unknown	123810	123962	516	+	.	ID="RND-1_FAMILY-70";Tend="1046";Tstart="908";shortTE="F";uid="b674d60a-6756-4327-b761-0d15c5e29674"
NW_007377933.1	RepeatMasker	RC/Helitron	29	135	715	+	.	ID="RND-6_FAMILY-7347";Tend="1382";Tstart="1278";shortTE="F";uid="ba809da5-63f7-4bb6-93bf-50cec0a889e5"
NW_007377933.1	RepeatMasker	SINE/ID	57105	57340	1160	+	.	ID="RND-1_FAMILY-5";Tend="1759";Tstart="1538";shortTE="F";uid="abf1d2e6-9876-49f6-8492-3276036e983d"
NW_007377933.1	RepeatMasker	Unknown	32696	32902	1804	+	.	ID="RND-1_FAMILY-65";Tend="1133";Tstart="924";shortTE="F";uid="9fcbc244-11e3-4924-8b35-ccd53ad58ea8"
NW_007377933.1	RepeatMasker	Unknown	51797	51933	611	+	.	ID="RND-1_FAMILY-371";Tend="533";Tstart="386";shortTE="F";uid="4c0092d9-afc9-4f74-a360-8e92a2ed90df"
NW_007377933.1	RepeatMasker	Unknown	178942	179129	1357	+	.	ID="RND-6_FAMILY-62244";Tend="874";Tstart="687";shortTE="F";uid="427064f7-19c8-4e39-9dcc-db59afa36b9b"
NW_007377933.1	RepeatMasker	Unknown	457	578	418	+	.	ID="RND-1_FAMILY-191";Tend="848";Tstart="739";shortTE="F";uid="f1250d15-285d-4caa-8d1d-d7fc6e59e4f0"
NW_007377933.1	RepeatMasker	RC/Helitron	53979	54161	821	+	.	ID="RND-1_FAMILY-202";Tend="1048";Tstart="879";shortTE="F";uid="74acb133-27f9-4731-aee6-3f200a3277bc"
NW_007377933.1	RepeatMasker	Unknown	166529	166723	894	+	.	ID="RND-6_FAMILY-2666";Tend="1729";Tstart="1528";shortTE="F";uid="99c9f405-d9c5-4d00-bff6-3ea9e18d5b40"
NW_007377933.1	RepeatMasker	Unknown	120239	120396	482	+	.	ID="RND-1_FAMILY-70";Tend="1046";Tstart="905";shortTE="F";uid="f5e6bdfe-4e8a-41c6-ae49-192bd9d6c325"
NW_007377933.1	RepeatMasker	Unknown	3854	4033	546	+	.	ID="RND-1_FAMILY-31";Tend="1713";Tstart="1525";shortTE="F";uid="b7f39320-9c32-4513-b903-c837efbca9e0"
NW_007377933.1	RepeatMasker	SINE/tRNA-Meta	103601	103738	433	+	.	ID="RND-1_FAMILY-97";Tend="990";Tstart="856";shortTE="F";uid="c7412ff9-63aa-4c2e-a280-66bbfa4f4eef"
NW_007377933.1	RepeatMasker	LINE/I-Jockey	31396	31553	892	+	.	ID="RND-5_FAMILY-1282";Tend="1662";Tstart="1501";shortTE="F";uid="74a1a93f-ee62-41d6-a2a1-078d6d6575db"
NW_007377933.1	RepeatMasker	Unknown	37248	37454	1804	+	.	ID="RND-1_FAMILY-65";Tend="1133";Tstart="924";shortTE="F";uid="dfd55a8c-f047-429a-a7e4-486b53d846db"
NW_007377933.1	RepeatMasker	Unknown	136695	136841	747	+	.	ID="RND-5_FAMILY-767";Tend="958";Tstart="805";shortTE="F";uid="a0f971dd-c06f-4100-8f75-7216ae6d893d"
NW_007377933.1	RepeatMasker	Unknown	24389	24509	780	+	.	ID="RND-1_FAMILY-61";Tend="1015";Tstart="902";shortTE="F";uid="867a6615-74f3-423d-b3a7-3dc0ebbcce80"
NW_007377933.1	RepeatMasker	Unknown	104402	104505	624	+	.	ID="RND-1_FAMILY-70";Tend="1001";Tstart="895";shortTE="F";uid="0ffe6860-a782-4097-a364-c73ed96435b1"
NW_007377933.1	RepeatMasker	LINE/RTE-BovB	183468	183745	671	+	.	ID="RND-6_FAMILY-54328";Tend="1035";Tstart="761";shortTE="F";uid="9f8d3017-517f-49aa-b5ee-a6ba63a7a420"
NW_007377933.1	RepeatMasker	Unknown	66798	67214	3599	+	.	ID="RND-6_FAMILY-12407";Tend="1413";Tstart="997";shortTE="F";uid="0180977a-ec3f-4004-b38d-a841a16bf11b"
NW_007377933.1	RepeatMasker	Unknown	60137	60310	1054	+	.	ID="RND-1_FAMILY-48";Tend="858";Tstart="689";shortTE="F";uid="06061753-f701-4724-b02a-cbacf2d7f554"
NW_007377933.1	RepeatMasker	LINE/RTE-BovB	6123	6336	1707	+	.	ID="RND-6_FAMILY-4311";Tend="604";Tstart="387";shortTE="F";uid="9c178baf-5c44-4cfa-8806-06444d41dde8"
NW_007377933.1	RepeatMasker	Unknown	46773	46888	512	-	.	ID="RND-6_FAMILY-55917";Tend="1165";Tstart="1056";shortTE="F";uid="bd3a66d8-8325-4459-adf2-fa7e8076f935"
NW_007377933.1	RepeatMasker	Unknown	47080	47367	2075	-	.	ID="RND-1_FAMILY-130";Tend="1552";Tstart="1272";shortTE="F";uid="f1a767a8-d16b-43a9-ae53-84c44404fd2f"
NW_007377933.1	RepeatMasker	SINE/ID	168907	169124	639	-	.	ID="RND-1_FAMILY-4";Tend="1671";Tstart="1437";shortTE="F";uid="c1e8be36-07c1-49f3-879d-fa8a3ff32318"
NW_007377933.1	RepeatMasker	Unknown	60578	60831	1900	-	.	ID="RND-1_FAMILY-490";Tend="844";Tstart="597";shortTE="F";uid="078aa991-6c21-4b8a-84af-46e2389a1f58"
NW_007377933.1	RepeatMasker	Unknown	186385	186529	606	-	.	ID="RND-1_FAMILY-253";Tend="944";Tstart="795";shortTE="F";uid="00f92d42-afb6-4d9d-b6fe-4d58a3dc4a14"
NW_007377933.1	RepeatMasker	Unknown	41	148	607	-	.	ID="RND-1_FAMILY-137";Tend="878";Tstart="767";shortTE="F";uid="d118a2a2-8a38-4aaa-99d3-aa0322206774"
NW_007377933.1	RepeatMasker	DNA/P	186982	187210	1656	-	.	ID="RND-5_FAMILY-7514";Tend="1225";Tstart="996";shortTE="F";uid="e35d2d5d-d8da-48ef-a020-599f484701e8"
NW_007377933.1	RepeatMasker	LTR/Gypsy	179959	180133	484	-	.	ID="RND-1_FAMILY-232";Tend="189";Tstart="10";shortTE="F";uid="b9fec65f-6cbb-4827-987b-522d308af980"
NW_007377933.1	RepeatMasker	Unknown	90200	90305	837	-	.	ID="RND-6_FAMILY-810";Tend="433";Tstart="330";shortTE="F";uid="ac2a7472-1db0-4224-b2bd-bea088a15252"
NW_007377933.1	RepeatMasker	Unknown	106049	106256	616	-	.	ID="RND-6_FAMILY-3384";Tend="1867";Tstart="1660";shortTE="F";uid="794af411-b002-450f-a079-4f7f89136e42"
NW_007377933.1	RepeatMasker	Unknown	97109	97710	5034	-	.	ID="RND-6_FAMILY-2666";Tend="657";Tstart="63";shortTE="F";uid="8d7499e2-add4-4312-97b3-417e29514d8c"
NW_007377933.1	RepeatMasker	Unknown	34780	34913	494	-	.	ID="RND-6_FAMILY-27571";Tend="795";Tstart="668";shortTE="F";uid="04493221-eb57-40e8-b397-c4d419b1a5a3"
NW_007377933.1	RepeatMasker	SINE/ID	169509	169687	1015	-	.	ID="RND-1_FAMILY-26";Tend="1340";Tstart="1163";shortTE="F";uid="c97d5387-ac77-4d3b-b5b4-62c7d1180e9e"
NW_007377933.1	RepeatMasker	Unknown	70170	70282	712	-	.	ID="RND-1_FAMILY-65";Tend="1145";Tstart="1025";shortTE="F";uid="f6e07f73-3d7f-4988-afbd-ffa8fc6ee26c"
NW_007377933.1	RepeatMasker	SINE/tRNA-Meta	30553	30693	929	-	.	ID="RND-1_FAMILY-97";Tend="988";Tstart="834";shortTE="F";uid="35eb2815-36fb-4f64-8595-86712d428afc"
NW_007377933.1	RepeatMasker	SINE/ID	170689	170912	1564	-	.	ID="RND-1_FAMILY-9";Tend="1002";Tstart="778";shortTE="F";uid="886c7f35-1193-495d-9f73-1dc80153e98d"
NW_007377933.1	RepeatMasker	Unknown	10017	10162	649	-	.	ID="RND-1_FAMILY-122";Tend="1111";Tstart="965";shortTE="F";uid="fdd91ad6-b833-44a6-9683-100acde1fe27"
NW_007377933.1	RepeatMasker	Unknown	49193	49309	527	-	.	ID="RND-1_FAMILY-122";Tend="1111";Tstart="995";shortTE="F";uid="694085d2-0e9b-4f6d-af00-987c7823b2ec"
NW_007377933.1	RepeatMasker	Unknown	42337	42452	527	-	.	ID="RND-1_FAMILY-378";Tend="1360";Tstart="1232";shortTE="F";uid="52402fad-9bf2-4550-83d2-e9fb97b0f02d"
NW_007377933.1	RepeatMasker	Unknown	43405	43712	2543	-	.	ID="RND-6_FAMILY-45419";Tend="1386";Tstart="1075";shortTE="F";uid="a83e6a2c-30c7-4260-a170-0c435d46c222"
NW_007377933.1	RepeatMasker	SINE/tRNA-Meta	32303	32620	832	-	.	ID="RND-1_FAMILY-97";TEgroup="ctg_494%7CRND-1_FAMILY-97%7C1";Tend="995";Tstart="835";shortTE="F";uid="c757330e-2993-4187-b23e-a602b94eb7e3"
NW_007377933.1	RepeatMasker	Unknown	157137	158189	7268	-	.	ID="RND-5_FAMILY-278";Tend="1960";Tstart="913";shortTE="F";uid="3ca6a7eb-4722-4497-960b-6a67c4e682e3"
NW_007377933.1	RepeatMasker	Unknown	181572	181680	736	-	.	ID="RND-1_FAMILY-48";Tend="858";Tstart="750";shortTE="F";uid="4f4f5947-f4f0-4fff-90d6-7650e965cba5"
NW_007377933.1	RepeatMasker	Unknown	177567	177681	575	-	.	ID="RND-1_FAMILY-70";Tend="1039";Tstart="917";shortTE="F";uid="cf0c0f3c-1079-4619-8ce7-91d44fe8cee9"
NW_007377933.1	RepeatMasker	Unknown	150806	150974	792	-	.	ID="RND-1_FAMILY-52";Tend="1117";Tstart="963";shortTE="F";uid="050f9e49-6418-421d-a7ba-02db1e451a5c"
NW_007377933.1	RepeatMasker	LTR/Gypsy	179357	179463	441	-	.	ID="RND-1_FAMILY-232";Tend="1236";Tstart="1128";shortTE="F";uid="375d0d71-a168-412b-81ea-d55839fbb500"
NW_007377933.1	RepeatMasker	DNA/Sola-2	50931	51398	3237	-	.	ID="RND-1_FAMILY-789";Tend="1180";Tstart="711";shortTE="F";uid="73953d3c-e8e4-4882-be89-023de94d1403"
NW_007377933.1	RepeatMasker	SINE/ID	111732	111968	1629	-	.	ID="RND-1_FAMILY-5";Tend="1749";Tstart="1538";shortTE="F";uid="412399fc-3503-4020-80e1-2988b82a5667"
NW_007377933.1	RepeatMasker	Unknown	112247	112373	629	-	.	ID="RND-1_FAMILY-686";Tend="882";Tstart="755";shortTE="F";uid="14f71bed-3721-460a-acd3-0585165f2804"
NW_007377933.1	RepeatMasker	LINE/RTE-BovB	182425	182539	724	-	.	ID="RND-6_FAMILY-4311";Tend="598";Tstart="487";shortTE="F";uid="9feda283-b9d7-4eaf-b9a0-e3791f7ea348"
NW_007377933.1	RepeatMasker	LTR/Gypsy	84354	84455	614	-	.	ID="RND-6_FAMILY-6192";Tend="237";Tstart="139";shortTE="F";uid="ec0ba989-e62d-4504-a778-1b6a915d5195"
NW_007377933.1	RepeatMasker	Unknown	63099	63330	1805	-	.	ID="RND-1_FAMILY-637";Tend="1061";Tstart="815";shortTE="F";uid="598f23c2-afc4-4c2e-b7d8-15d8423de4cb"
NW_007377933.1	RepeatMasker	SINE/B4	142878	143095	1212	-	.	ID="RND-1_FAMILY-25";Tend="989";Tstart="758";shortTE="F";uid="056128e5-b80e-40f3-9061-9633594cf0c9"
NW_007377933.1	RepeatMasker	RC/Helitron	17834	17978	785	-	.	ID="RND-1_FAMILY-202";Tend="1038";Tstart="895";shortTE="F";uid="9f7f2a65-0f57-4544-8d65-223054ede860"
NW_007377933.1	RepeatMasker	SINE/tRNA-RTE	115538	115843	2662	-	.	ID="RND-1_FAMILY-100";Tend="1040";Tstart="735";shortTE="F";uid="412d1f59-e736-4888-804c-0db22b05fd72"
NW_007377933.1	RepeatMasker	LINE/RTE-BovB	54780	54899	584	-	.	ID="RND-6_FAMILY-24170";Tend="1425";Tstart="1306";shortTE="F";uid="14d984f4-229d-4890-91b1-2ae3fcd340fb"
NW_007377933.1	RepeatMasker	SINE/tRNA-Meta	36855	37172	832	-	.	ID="RND-1_FAMILY-97";TEgroup="ctg_494%7CRND-1_FAMILY-97%7C2";Tend="995";Tstart="835";shortTE="F";uid="199ac2a6-a4af-4217-9133-034fc3fa8ad3"
NW_007377933.1	RepeatMasker	LINE/RTE-BovB	164754	164962	773	-	.	ID="RND-6_FAMILY-4311";Tend="643";Tstart="440";shortTE="F";uid="8e24fada-4357-47a9-889c-fb98e1fce240"
NW_007377933.1	RepeatMasker	LTR/Gypsy	143998	144218	1929	-	.	ID="RND-6_FAMILY-18136";Tend="1579";Tstart="1360";shortTE="F";uid="406daa6f-d34d-425b-ada4-81acba3ae750"
NW_007377933.1	RepeatMasker	LINE/RTE-BovB	173064	173275	1559	-	.	ID="RND-6_FAMILY-4311";Tend="606";Tstart="395";shortTE="F";uid="f8da139a-7362-4867-8727-8ee006cbfa70"
NW_007377933.1	RepeatMasker	Unknown	6768	7035	2171	-	.	ID="RND-6_FAMILY-47864";Tend="1902";Tstart="1636";shortTE="F";uid="42cee974-02ed-45dd-a0c1-0e12c4a8035d"
NW_007377933.1	RepeatMasker	Unknown	100267	100419	871	-	.	ID="RND-1_FAMILY-65";Tend="1112";Tstart="964";shortTE="F";uid="86d8fd39-0e60-4770-9baf-876a7ed0f802"
NW_007377933.1	RepeatMasker	SINE/tRNA-Deu	172291	172626	1367	-	.	ID="RND-6_FAMILY-17372";Tend="1168";Tstart="808";shortTE="F";uid="6c4f575b-09bc-4e27-8d02-259b2069f6af"
NW_007377933.1	RepeatMasker	Unknown	171755	171964	1619	-	.	ID="RND-1_FAMILY-81";Tend="1040";Tstart="827";shortTE="F";uid="e379bc48-48db-4962-a8ed-43d22a07ac3c"
NW_007377933.1	RepeatMasker	Unknown	149268	149505	928	-	.	ID="RND-6_FAMILY-1666";Tend="1041";Tstart="808";shortTE="F";uid="6984efae-55ac-4e82-8454-258a63e97b34"
NW_007377933.1	RepeatMasker	DNA/hAT-hAT19	181307	181432	435	-	.	ID="RND-6_FAMILY-7459";Tend="990";Tstart="866";shortTE="F";uid="7474ee22-bbbf-4a9a-89c6-a2b965f4387e"
NW_007377933.1	RepeatMasker	SINE/ID	3853	3996	687	-	.	ID="RND-1_FAMILY-6";Tend="1267";Tstart="1105";shortTE="F";uid="c5470ffc-dd90-493d-872b-2015bd3a2ed7"
NW_007377933.1	RepeatMasker	Unknown	85797	86182	1543	-	.	ID="RND-1_FAMILY-201";TEgroup="ctg_494%7CRND-1_FAMILY-201%7C1";Tend="1120";Tstart="938";shortTE="F";uid="7e71f81e-b2c1-49ba-b793-40a56dc1a82d"
NW_007377933.1	RepeatMasker	SINE/tRNA-RTE	72742	72954	967	-	.	ID="RND-1_FAMILY-22";Tend="1435";Tstart="1231";shortTE="F";uid="1f5888de-7833-4c11-a349-fb35a76fe797"
NW_007377933.1	RepeatMasker	Unknown	101939	102183	1251	-	.	ID="RND-6_FAMILY-1666";Tend="1027";Tstart="809";shortTE="F";uid="4a8be545-f80d-4cf9-9fc8-140e7fad947b"
NW_007377933.1	RepeatMasker	LTR/Gypsy	144709	144851	467	-	.	ID="RND-6_FAMILY-7101";Tend="943";Tstart="818";shortTE="F";uid="cad089a0-bb5c-43f8-aec1-a68b43ffa5ea"
NW_007377933.1	RepeatMasker	SINE/tRNA-Deu	136259	136436	975	-	.	ID="RND-6_FAMILY-17372";Tend="1162";Tstart="974";shortTE="F";uid="515a9bb0-50e5-4394-b6b4-12c6d3b0074a"
NW_007377933.1	RepeatMasker	LINE/RTE-BovB	15080	15183	727	-	.	ID="RND-5_FAMILY-551";Tend="1145";Tstart="1041";shortTE="F";uid="3c9482df-1d18-4d66-a01e-f5b2b5e35892"
NW_007377933.1	RepeatMasker	SINE/tRNA-RTE	174132	174398	2167	-	.	ID="RND-5_FAMILY-620";Tend="1193";Tstart="927";shortTE="F";uid="5a4efb55-a312-41dc-aa9f-03a0b56c404f"
NW_007377933.1	RepeatMasker	Unknown	4637	4916	1941	-	.	ID="RND-6_FAMILY-45419";Tend="1388";Tstart="1085";shortTE="F";uid="2a482118-1e76-457f-b071-a0597d3f814f"
NW_007377933.1	RepeatMasker	LINE/RTE-BovB	167460	167826	3122	-	.	ID="RND-6_FAMILY-4311";Tend="1427";Tstart="1049";shortTE="F";uid="50c5ddbb-b44e-4088-a5d1-a514d79911b3"
NW_007377933.1	RepeatMasker	SINE/tRNA-Deu	14421	14571	577	-	.	ID="RND-1_FAMILY-54";Tend="1099";Tstart="947";shortTE="F";uid="99f2013e-754d-40ee-ac79-a9f8e2499940"
NW_007377933.1	RepeatMasker	RC/Helitron	30396	30563	681	-	.	ID="RND-1_FAMILY-202";Tend="1044";Tstart="870";shortTE="F";uid="8c2de4d5-b350-4d81-bacd-aba2f06a2c30"
NW_007377933.1	RepeatMasker	Unknown	28113	28396	649	-	.	ID="RND-1_FAMILY-122";TEgroup="ctg_494%7CRND-1_FAMILY-122%7C1";Tend="1111";Tstart="965";shortTE="F";uid="22577ed7-db0b-442b-a288-3d6f79d898f4"
NW_007377933.1	RepeatMasker	Unknown	109801	109991	1631	-	.	ID="RND-6_FAMILY-2666";Tend="663";Tstart="473";shortTE="F";uid="0ab63d8d-e567-4a57-9ec2-c0078b8b565a"
NW_007426842.1	RepeatMasker	LINE/RTE-BovB	360	467	913	-	.	ID="RND-6_FAMILY-10319";Tend="964";Tstart="857";shortTE="F";uid="2948551d-e0a2-4401-8c0a-37a453388357"
NW_007426842.1	RepeatMasker	Unknown	182	361	977	-	.	ID="RND-6_FAMILY-29318";Tend="1334";Tstart="1172";shortTE="F";uid="5a12e5cf-b766-4870-8386-17d90c484d5e"
NW_007426844.1	RepeatMasker	SINE/tRNA-RTE	845	1022	895	+	.	ID="RND-5_FAMILY-620";Tend="1190";Tstart="1023";shortTE="F";uid="fcc0f7ff-32df-4c18-9e2c-e0c048e89fe7"
NW_007426844.1	RepeatMasker	DNA/P	623	735	672	+	.	ID="RND-5_FAMILY-7514";Tend="1228";Tstart="1116";shortTE="F";uid="efbcb6fd-d570-42ca-a7df-9a8f8dfc721f"
NW_007426844.1	RepeatMasker	Unknown	589	695	560	+	.	ID="RND-1_FAMILY-127";Tend="1045";Tstart="936";shortTE="F";uid="0bc42b1e-d678-49a9-8a56-b62afdeeb740"
NW_007426844.1	RepeatMasker	DNA/P	10414	10523	668	+	.	ID="RND-5_FAMILY-7514";Tend="1225";Tstart="1116";shortTE="F";uid="772cacf3-870f-4aee-9e35-44a6d387235b"
NW_007426844.1	RepeatMasker	Unknown	10380	10486	560	+	.	ID="RND-1_FAMILY-127";Tend="1045";Tstart="936";shortTE="F";uid="7a37d90b-d8dc-4048-936e-63d6d341cd90"
NW_007382380.1	RepeatMasker	DNA/Maverick	4631	5143	619	-	.	ID="RND-6_FAMILY-12032";Tend="998";Tstart="575";shortTE="F";uid="1e9078a1-fa46-455c-a54a-467e3575d73b"
NW_007382380.1	RepeatMasker	LINE/L2	2481	2623	697	-	.	ID="RND-1_FAMILY-428";Tend="827";Tstart="689";shortTE="F";uid="df53784a-512f-405b-a80d-fd3f183cdb0a"
NW_007382380.1	RepeatMasker	Unknown	1095	1195	500	-	.	ID="RND-1_FAMILY-390";Tend="1642";Tstart="1541";shortTE="F";uid="da51af81-d6c5-4c29-bb58-8fac19f40fe8"
NW_007382380.1	RepeatMasker	LINE/R1-LOA	7084	7289	470	-	.	ID="RND-6_FAMILY-23876";Tend="997";Tstart="816";shortTE="F";uid="02774854-cf30-46a3-b031-1907efe9351d"
NW_007382380.1	RepeatMasker	DNA/Sola-2	5359	5623	1773	-	.	ID="RND-1_FAMILY-789";Tend="962";Tstart="700";shortTE="F";uid="d3636375-00da-49bf-bb7d-bfbfc31a3085"
NW_007426852.1	RepeatMasker	LINE/RTE-BovB	150	272	769	-	.	ID="RND-6_FAMILY-4311";Tend="579";Tstart="455";shortTE="F";uid="e10414ad-78e8-4921-8cf4-e45cbced8077"
NW_007426856.1	RepeatMasker	Unknown	372	491	1060	+	.	ID="RND-5_FAMILY-629";Tend="1081";Tstart="962";shortTE="F";uid="c3795ad5-d0f0-4d12-93fb-4a2b8be26db8"
NW_007426856.1	RepeatMasker	SINE/tRNA-RTE	1	151	1206	+	.	ID="RND-6_FAMILY-31686";Tend="1281";Tstart="1129";shortTE="F";uid="a0308602-aeaa-4f17-a6a7-a84326fc1258"
NW_007426858.1	RepeatMasker	DNA/Maverick	60	491	461	+	.	ID="RND-6_FAMILY-12032";TEgroup="ctg_49419%7CRND-6_FAMILY-12032%7C1";Tend="1018";Tstart="568";shortTE="F";uid="eedc39d4-dc40-461e-b66b-0da21be7a2fa"
NW_007426860.1	RepeatMasker	LTR	1	149	1294	+	.	ID="RND-6_FAMILY-548";Tend="1167";Tstart="1019";shortTE="F";uid="a3ef7455-b6b4-4876-b671-9ac70c9911a3"
NW_007426863.1	RepeatMasker	Unknown	191	490	2127	-	.	ID="RND-6_FAMILY-62244";Tend="1107";Tstart="829";shortTE="F";uid="c00fda18-b326-406c-b568-fca69b03d76f"
NW_007426863.1	RepeatMasker	Unknown	10	118	611	-	.	ID="RND-1_FAMILY-27";Tend="710";Tstart="610";shortTE="F";uid="4c41a096-fb5c-487a-a0d2-5bdf0021ca9a"
NW_007426866.1	RepeatMasker	Unknown	135	272	632	+	.	ID="RND-1_FAMILY-390";Tend="1601";Tstart="1344";shortTE="F";uid="c03e54be-73b3-4555-bff0-585d6f186ed7"
NW_007426866.1	RepeatMasker	Unknown	164	286	686	-	.	ID="RND-1_FAMILY-27";Tend="808";Tstart="686";shortTE="F";uid="5a15044d-f70d-470c-a72c-0c9f8292e7ad"
NW_007382382.1	RepeatMasker	LTR/Gypsy	64	486	404	+	.	ID="GYPSY-8_LSAL-I";Tend="3555";Tstart="3136";shortTE="F";uid="02d888ac-4c11-44b3-831f-c21b42e0b1f8"
NW_007382382.1	RepeatMasker	Unknown	1197	1783	4585	+	.	ID="RND-1_FAMILY-94";Tend="1280";Tstart="689";shortTE="F";uid="a16e6916-7045-4b79-bc4d-2be307e0096b"
NW_007382382.1	RepeatMasker	Unknown	3289	3467	865	-	.	ID="RND-6_FAMILY-18499";Tend="1041";Tstart="875";shortTE="F";uid="97ee66ee-11a2-417f-976f-f741dbf48b07"
NW_007382382.1	RepeatMasker	Unknown	2826	3302	1194	-	.	ID="RND-6_FAMILY-3146";Tend="1666";Tstart="1306";shortTE="F";uid="9648f742-66ed-45cc-b395-d9ae41d167f9"
NW_007382382.1	RepeatMasker	Unknown	8380	8693	2294	-	.	ID="RND-1_FAMILY-318";Tend="719";Tstart="364";shortTE="F";uid="37766a4d-9b99-48ab-8c9d-64c09f3ba4e4"
NW_007382382.1	RepeatMasker	Unknown	1084	1200	934	-	.	ID="RND-1_FAMILY-130";Tend="1089";Tstart="969";shortTE="F";uid="16d5b6aa-5381-418d-904e-e24be4a894cd"
NW_007382382.1	RepeatMasker	LINE/RTE-RTE	1779	2403	1201	-	.	ID="RND-6_FAMILY-325";Tend="645";Tstart="41";shortTE="F";uid="57a31d5b-43d5-49d8-9e75-f569a5db5145"
NW_007426870.1	RepeatMasker	LTR/Gypsy	2	470	650	+	.	ID="INVADER6_I";Tend="2194";Tstart="1726";shortTE="F";uid="986f2c0e-ee0d-4ada-ae91-d6381acb340f"
NW_007426875.1	RepeatMasker	LINE/L2	70	368	2282	-	.	ID="RND-6_FAMILY-6152";Tend="620";Tstart="341";shortTE="F";uid="f96b0ff3-8a71-4f6e-80b6-5e47bf873ae2"
NW_007426876.1	RepeatMasker	Unknown	5	168	1185	-	.	ID="RND-5_FAMILY-2144";Tend="1487";Tstart="1328";shortTE="F";uid="c569adff-7712-496c-bf0f-ee734b94bd21"
NW_007382383.1	RepeatMasker	Unknown	2958	4080	5586	-	.	ID="RND-6_FAMILY-14292";Tend="1577";Tstart="549";shortTE="F";uid="7acba54d-97e0-44a1-8bc4-27f2d9d4bf9f"
NW_007382383.1	RepeatMasker	Unknown	619	877	909	-	.	ID="RND-6_FAMILY-6789";Tend="1199";Tstart="905";shortTE="F";uid="10bcd09a-d26c-4377-b893-d450524d205c"
NW_007382383.1	RepeatMasker	DNA/PIF-ISL2EU	967	2840	9873	-	.	ID="RND-6_FAMILY-8370";Tend="1887";Tstart="216";shortTE="F";uid="afca3fb3-98f6-482f-855e-f2c700d96967"
NW_007426879.1	RepeatMasker	Unknown	351	490	790	+	.	ID="RND-1_FAMILY-155";Tend="811";Tstart="644";shortTE="F";uid="ac607092-5158-4201-808a-db289e4a01c5"
NW_007426882.1	RepeatMasker	Unknown	98	216	931	+	.	ID="RND-1_FAMILY-177";Tend="1375";Tstart="1259";shortTE="F";uid="5c812119-8c42-45e0-91e3-0d94974bd745"
NW_007426885.1	RepeatMasker	SINE/5S	132	254	754	+	.	ID="RND-1_FAMILY-103";Tend="864";Tstart="729";shortTE="F";uid="475ec89c-8665-4fda-8af9-0a46d37567b4"
NW_007426885.1	RepeatMasker	SINE/ID	271	479	833	-	.	ID="RND-1_FAMILY-5";Tend="1724";Tstart="1536";shortTE="F";uid="04ea8555-671f-4aef-a0d9-c40aff45522d"
NW_007426885.1	RepeatMasker	DNA	258	358	457	-	.	ID="RND-1_FAMILY-23";Tend="1391";Tstart="1300";shortTE="F";uid="88296e23-69ae-47df-b5dc-b1911767dff4"
NW_007426886.1	RepeatMasker	Unknown	203	350	1108	+	.	ID="RND-1_FAMILY-177";Tend="1309";Tstart="1168";shortTE="F";uid="a58658c6-ae18-41cd-bdbb-fe97960330b9"
NW_007382384.1	RepeatMasker	DNA/hAT-Ac	8312	8674	889	+	.	ID="RND-6_FAMILY-20743";Tend="1036";Tstart="674";shortTE="F";uid="8b7211aa-71d8-4141-97ad-af4fbbd9a061"
NW_007426889.1	RepeatMasker	SINE/tRNA-RTE	1	160	1253	+	.	ID="RND-1_FAMILY-111";Tend="1141";Tstart="988";shortTE="F";uid="9c7ce4f3-569d-4dfd-b42c-6307fa45f726"
NW_007426889.1	RepeatMasker	LINE/Dong-R4	77	199	662	-	.	ID="RND-6_FAMILY-9997";Tend="1742";Tstart="1617";shortTE="F";uid="d8b3d554-bf8a-43f9-8b14-fe599436be17"
NW_007426892.1	RepeatMasker	Unknown	195	328	812	+	.	ID="RND-1_FAMILY-94";Tend="774";Tstart="646";shortTE="F";uid="4e9f8eb8-e34e-4dc7-acc6-c939bb7127e8"
NW_007426895.1	RepeatMasker	Unknown	1	194	1488	+	.	ID="RND-1_FAMILY-256";Tend="863";Tstart="676";shortTE="F";uid="008cf6f0-cea6-406d-9f45-f7ba46296a43"
NW_007426895.1	RepeatMasker	SINE/tRNA-RTE	384	490	922	-	.	ID="RND-5_FAMILY-620";Tend="1139";Tstart="1035";shortTE="F";uid="37da8c2d-ddc3-446d-8394-6a11088f25b6"
NW_007426897.1	RepeatMasker	Unknown	232	355	518	-	.	ID="RND-1_FAMILY-65";Tend="1051";Tstart="937";shortTE="F";uid="13a6b22e-c463-4476-8a69-e4027625d3ef"
NW_007382385.1	RepeatMasker	Unknown	7278	7460	1168	+	.	ID="RND-5_FAMILY-94";Tend="1333";Tstart="1157";shortTE="F";uid="22903d7f-5685-4c1b-9813-28685ac1e327"
NW_007382385.1	RepeatMasker	RC/Helitron	7456	7916	3366	+	.	ID="RND-6_FAMILY-9017";Tend="1263";Tstart="799";shortTE="F";uid="190b8140-67ff-448a-b996-3487ba9fc22d"
NW_007382385.1	RepeatMasker	LTR/Gypsy	8525	8954	2241	+	.	ID="RND-6_FAMILY-616";Tend="419";Tstart="1";shortTE="F";uid="b9838421-47f7-4185-a495-2e456d6c65b9"
NW_007382385.1	RepeatMasker	LTR/Gypsy	2239	3245	5883	+	.	ID="RND-6_FAMILY-616";Tend="1446";Tstart="429";shortTE="F";uid="fb64ee57-5b66-4a7d-a385-f54cdeb5ce6c"
NW_007382385.1	RepeatMasker	LTR/Gypsy	292	1556	861	-	.	ID="GYPSY-17_AA-I";Tend="2764";Tstart="1056";shortTE="F";uid="fa25673a-8ad4-4e6f-9629-efa528836d90"
NW_007382385.1	RepeatMasker	DNA/TcMar-Tc1	5563	5897	2906	-	.	ID="RND-1_FAMILY-453";Tend="1019";Tstart="688";shortTE="F";uid="a6cb480d-d304-4740-8e91-58fd1803db56"
NW_007426900.1	RepeatMasker	Unknown	259	394	829	+	.	ID="RND-1_FAMILY-70";Tend="1039";Tstart="905";shortTE="F";uid="b40b8f4f-3510-4dbb-9fee-0cbf0413a00c"
NW_007426904.1	RepeatMasker	Unknown	76	266	781	+	.	ID="RND-1_FAMILY-70";Tend="1044";Tstart="915";shortTE="F";uid="29841d5b-f190-423b-93b2-f6c32745fd05"
NW_007426904.1	RepeatMasker	Unknown	1	140	743	-	.	ID="RND-6_FAMILY-2666";Tend="1695";Tstart="1523";shortTE="F";uid="f4fad690-d96e-4fed-802f-24d712b9550f"
NW_007426905.1	RepeatMasker	Unknown	1	114	923	-	.	ID="RND-6_FAMILY-29318";Tend="1281";Tstart="1163";shortTE="F";uid="d948d675-49e7-442b-b203-09d9854148d4"
NW_007382386.1	RepeatMasker	Unknown	493	664	1045	+	.	ID="RND-1_FAMILY-605";Tend="1077";Tstart="913";shortTE="F";uid="e210e825-9179-412f-8696-cc8ceb7a80c9"
NW_007382386.1	RepeatMasker	Unknown	242	489	2252	-	.	ID="RND-6_FAMILY-19851";Tend="1009";Tstart="762";shortTE="F";uid="6086ca74-7e49-4eef-86c3-179fa30c54ae"
NW_007382386.1	RepeatMasker	Unknown	8130	8957	767	-	.	ID="RND-6_FAMILY-19851";TEgroup="ctg_4947%7CRND-6_FAMILY-19851%7C1";Tend="1737";Tstart="1001";shortTE="F";uid="0753b05b-5f4f-44e4-afb5-c3a590245276"
NW_007426909.1	RepeatMasker	DNA/hAT-Ac	1	490	4499	+	.	ID="RND-6_FAMILY-7841";Tend="1402";Tstart="916";shortTE="F";uid="2851a210-4a95-4aa0-8bfe-f7118ea1d979"
NW_007426917.1	RepeatMasker	Unknown	359	468	765	+	.	ID="RND-5_FAMILY-8766";Tend="1032";Tstart="924";shortTE="F";uid="6e8997fd-b5d1-4dc1-8840-dc90f991cbfd"
NW_007426917.1	RepeatMasker	SINE/tRNA-RTE	66	357	1068	+	.	ID="RND-1_FAMILY-88";TEgroup="ctg_49478%7CRND-1_FAMILY-88%7C1";Tend="1066";Tstart="885";shortTE="F";uid="55197566-c1c6-433e-934a-bc841b9d7209"
NW_007382387.1	RepeatMasker	LTR/Pao	9963	10401	680	+	.	ID="BEL-1_BM-I";Tend="4811";Tstart="4290";shortTE="F";uid="4c560eb2-ae61-42d5-8152-3f72c4606cfb"
NW_007382387.1	RepeatMasker	Unknown	11118	11273	1030	+	.	ID="RND-6_FAMILY-59408";Tend="371";Tstart="217";shortTE="F";uid="0e7fffc4-512e-42ec-ab81-1d02ecfaa626"
NW_007426923.1	RepeatMasker	LINE/RTE-BovB	48	347	1411	-	.	ID="RND-6_FAMILY-12150";Tend="879";Tstart="581";shortTE="F";uid="ccf5d591-b8e3-485b-a1fa-71d08ebc582e"
NW_007426926.1	RepeatMasker	LTR/ERV1	72	490	1227	-	.	ID="RND-6_FAMILY-17132";TEgroup="ctg_49487%7CRND-6_FAMILY-17132%7C1";Tend="877";Tstart="535";shortTE="F";uid="7edb525d-e2d3-43dd-8034-c5aff9f55844"
NW_007426927.1	RepeatMasker	Satellite	111	490	1941	-	.	ID="RND-1_FAMILY-754";Tend="392";Tstart="1";shortTE="F";uid="4e4401ef-0b01-459f-a7d8-e65aea9e02be"
NW_007382388.1	RepeatMasker	Unknown	4240	4459	778	+	.	ID="RND-5_FAMILY-1017";Tend="1229";Tstart="1006";shortTE="F";uid="d699d9fe-5902-4449-8fa6-8cdb3c18926d"
NW_007382388.1	RepeatMasker	LTR/Copia	728	1404	631	+	.	ID="COPIA-8_LMI-I";Tend="2287";Tstart="1608";shortTE="F";uid="886f0252-0059-4fbe-9ce5-4b4c5f6d0378"
NW_007382388.1	RepeatMasker	DNA/MULE-MuDR	8342	8456	942	+	.	ID="RND-5_FAMILY-284";Tend="666";Tstart="552";shortTE="F";uid="e5bba7bb-b01e-4e8a-bff3-14e5f978435c"
NW_007382388.1	RepeatMasker	Unknown	5872	6454	1217	+	.	ID="RND-1_FAMILY-605";TEgroup="ctg_4949%7CRND-1_FAMILY-605%7C1";Tend="1116";Tstart="872";shortTE="F";uid="b5fc3065-7c25-42d0-8785-968e137bbb9b"
NW_007382388.1	RepeatMasker	LTR/Copia	1877	3363	2886	+	.	ID="COPIA-8_LMI-I";Tend="4253";Tstart="2768";shortTE="F";uid="24d82748-cfe5-49c6-8667-a2bcb403533f"
NW_007382388.1	RepeatMasker	Unknown	4485	4999	3548	-	.	ID="RND-1_FAMILY-176";Tend="1643";Tstart="1130";shortTE="F";uid="4680773d-9458-4673-a7f9-4d2ef097de70"
NW_007382388.1	RepeatMasker	Unknown	7402	7875	1547	-	.	ID="RND-6_FAMILY-17515";Tend="577";Tstart="169";shortTE="F";uid="87b6ca0d-561b-4f7e-bf2d-e267fdf4775b"
NW_007426930.1	RepeatMasker	LINE/I	389	490	823	-	.	ID="RND-5_FAMILY-319";Tend="870";Tstart="769";shortTE="F";uid="a1645542-7151-4088-9a73-707e57b0e681"
NW_007426930.1	RepeatMasker	Unknown	186	330	494	-	.	ID="RND-1_FAMILY-524";Tend="1240";Tstart="1111";shortTE="F";uid="fc676ad2-aefd-45da-9ff2-b715306a14ea"
NW_007426933.1	RepeatMasker	SINE/ID	123	362	790	+	.	ID="RND-1_FAMILY-5";Tend="1754";Tstart="1502";shortTE="F";uid="58025a97-c634-4235-bae7-b8bd4a2f112f"
NW_007426933.1	RepeatMasker	Unknown	154	362	806	-	.	ID="RND-6_FAMILY-2666";Tend="1719";Tstart="1513";shortTE="F";uid="64930205-af7b-48fa-9bff-31265190902a"
NW_007426936.1	RepeatMasker	SINE/ID	1	165	1053	-	.	ID="RND-1_FAMILY-9";Tend="915";Tstart="684";shortTE="F";uid="34d78c43-d7b6-4e7a-96a6-a9d63fde71fc"
NW_007377934.1	RepeatMasker	Unknown	61236	61404	1072	+	.	ID="RND-1_FAMILY-48";Tend="859";Tstart="690";shortTE="F";uid="3a0e5ddc-f9bd-4c5c-9388-a0cad0df1527"
NW_007377934.1	RepeatMasker	Unknown	69270	69494	1584	+	.	ID="RND-6_FAMILY-30474";Tend="1220";Tstart="996";shortTE="F";uid="a6b0d429-64b5-4340-8217-f53f4241659e"
NW_007377934.1	RepeatMasker	SINE/tRNA-Deu	104292	104518	575	+	.	ID="RND-6_FAMILY-17372";Tend="1206";Tstart="1007";shortTE="F";uid="3ac9bdee-bf2b-4283-ae3b-34f23a2cde94"
NW_007377934.1	RepeatMasker	Unknown	168766	168890	983	+	.	ID="RND-5_FAMILY-3298";Tend="1038";Tstart="910";shortTE="F";uid="a7f4ecfa-0349-4f95-9a82-811e979f1dd5"
NW_007377934.1	RepeatMasker	SINE/tRNA-RTE	105400	105561	977	+	.	ID="RND-6_FAMILY-31686";Tend="1216";Tstart="1045";shortTE="F";uid="288a2acf-56d4-4839-befc-b7bd6d9e74f8"
NW_007377934.1	RepeatMasker	DNA/PIF-Harbinger	7512	7766	1797	+	.	ID="rnd-6_family-16749";Tend="1377";Tstart="1040";shortTE="F";uid="d5bdd485-3903-4b96-8b4f-c2131d4a5ada"
NW_007377934.1	RepeatMasker	Unknown	156875	157043	776	+	.	ID="RND-1_FAMILY-390";Tend="1672";Tstart="1498";shortTE="F";uid="d7e2a3f0-f3be-490a-93c3-fd4bc5cff8ef"
NW_007377934.1	RepeatMasker	Unknown	116328	116567	828	+	.	ID="RND-5_FAMILY-262";TEgroup="ctg_495%7CRND-5_FAMILY-262%7C1";Tend="1197";Tstart="1069";shortTE="F";uid="0c0fcb6f-a113-4c44-b43f-28a7831662be"
NW_007377934.1	RepeatMasker	LINE/RTE-BovB	50539	50673	431	+	.	ID="RND-6_FAMILY-23152";Tend="178";Tstart="44";shortTE="F";uid="79718bf5-7bb4-4400-a0bd-73daee215468"
NW_007377934.1	RepeatMasker	Unknown	3272	3421	1062	+	.	ID="RND-1_FAMILY-278";Tend="820";Tstart="679";shortTE="F";uid="cdf57bd3-de75-453a-a00d-e505fc12ae82"
NW_007377934.1	RepeatMasker	LTR/Gypsy	74936	75115	1126	+	.	ID="RND-6_FAMILY-7101";Tend="974";Tstart="800";shortTE="F";uid="fa350044-88ba-47ec-a4f2-0b0586b40a72"
NW_007377934.1	RepeatMasker	SINE/tRNA-RTE	44882	44983	580	+	.	ID="RND-1_FAMILY-89";Tend="1345";Tstart="1245";shortTE="F";uid="16a141ee-fa6b-441b-81cd-b72ab4cbdecc"
NW_007377934.1	RepeatMasker	Unknown	81584	81734	859	+	.	ID="RND-6_FAMILY-8012";Tend="501";Tstart="367";shortTE="F";uid="0be29d52-57fc-4cfb-bd58-f8a4e4104c7d"
NW_007377934.1	RepeatMasker	LINE/RTE-BovB	42129	42244	702	+	.	ID="RND-6_FAMILY-8379";Tend="438";Tstart="323";shortTE="F";uid="53de0583-b2b8-46a8-b4a6-bb49b47d13be"
NW_007377934.1	RepeatMasker	SINE/tRNA-Deu	121332	121490	855	+	.	ID="RND-6_FAMILY-17372";Tend="1164";Tstart="985";shortTE="F";uid="46cca6aa-27ab-4690-aec2-29d9cf1b5253"
NW_007377934.1	RepeatMasker	SINE/tRNA-RTE	41963	42124	1033	+	.	ID="RND-6_FAMILY-31686";Tend="1266";Tstart="1091";shortTE="F";uid="1bbc3ecc-e9bb-4967-a23f-2bb86c46109b"
NW_007377934.1	RepeatMasker	SINE/tRNA-Deu	68471	68572	588	+	.	ID="RND-6_FAMILY-17372";Tend="1175";Tstart="1073";shortTE="F";uid="f7f07387-1b38-4ebc-865f-b95c96008c39"
NW_007377934.1	RepeatMasker	Unknown	147559	147942	978	+	.	ID="RND-5_FAMILY-3169";TEgroup="ctg_495%7CRND-5_FAMILY-3169%7C1";Tend="1468";Tstart="1211";shortTE="F";uid="3a2a0226-df55-43cd-9c74-ba14cc9dbec9"
NW_007377934.1	RepeatMasker	Unknown	149051	149197	1191	+	.	ID="RND-6_FAMILY-8826";Tend="976";Tstart="831";shortTE="F";uid="29544e35-f290-417a-9061-df2bddbf46d8"
NW_007377934.1	RepeatMasker	SINE/5S	86725	86872	627	+	.	ID="RND-1_FAMILY-103";Tend="928";Tstart="771";shortTE="F";uid="cefe86cb-58e1-4cec-a279-3ada45bfcca3"
NW_007377934.1	RepeatMasker	SINE/ID	174910	175139	1877	+	.	ID="RND-1_FAMILY-10";Tend="940";Tstart="712";shortTE="F";uid="8919ea96-3d6d-45c3-a94e-fa6f32480b0a"
NW_007377934.1	RepeatMasker	LTR	61032	61252	603	+	.	ID="RND-6_FAMILY-548";Tend="1147";Tstart="958";shortTE="F";uid="a42ce255-ee71-4d4b-8578-377c2c79d97e"
NW_007377934.1	RepeatMasker	Unknown	173617	173962	2907	+	.	ID="RND-1_FAMILY-334";Tend="1112";Tstart="767";shortTE="F";uid="3600a8ad-d5c6-4a1f-9fdc-9422a47968cf"
NW_007377934.1	RepeatMasker	Unknown	105825	105998	629	+	.	ID="RND-1_FAMILY-195";Tend="1143";Tstart="998";shortTE="F";uid="8e368bd7-605b-4f2c-8a65-934fee405c53"
NW_007377934.1	RepeatMasker	SINE/tRNA-RTE	49127	49320	883	+	.	ID="RND-1_FAMILY-2";Tend="1668";Tstart="1472";shortTE="F";uid="de7aca5a-5fff-42c4-a0d4-5f442d27a379"
NW_007377934.1	RepeatMasker	LINE/RTE-BovB	10521	10721	1088	+	.	ID="RND-6_FAMILY-4311";Tend="593";Tstart="387";shortTE="F";uid="d851f659-7b8c-4570-8138-7abb5efd2f43"
NW_007377934.1	RepeatMasker	SINE/5S	90711	90905	659	+	.	ID="RND-1_FAMILY-103";Tend="897";Tstart="727";shortTE="F";uid="90bed4cc-6b77-42b4-b236-a9e91e331264"
NW_007377934.1	RepeatMasker	Unknown	36717	36817	436	+	.	ID="RND-5_FAMILY-3782";Tend="266";Tstart="180";shortTE="F";uid="669c3688-5acd-4e2b-9996-a9c59f4c22c2"
NW_007377934.1	RepeatMasker	SINE/tRNA-RTE	65076	65204	676	+	.	ID="RND-5_FAMILY-620";Tend="1204";Tstart="1069";shortTE="F";uid="b58c0336-2f87-4bdb-8829-c400f9826636"
NW_007377934.1	RepeatMasker	Unknown	139562	139673	802	+	.	ID="RND-1_FAMILY-80";Tend="1026";Tstart="915";shortTE="F";uid="b2709657-39fc-48be-a884-f79350db46b7"
NW_007377934.1	RepeatMasker	Unknown	118766	118916	1047	+	.	ID="RND-6_FAMILY-1666";Tend="1024";Tstart="874";shortTE="F";uid="8dd21efa-aa8d-405b-9873-280cb7382b0b"
NW_007377934.1	RepeatMasker	LINE/L1-Tx1	179286	179560	686	+	.	ID="RND-4_FAMILY-112";Tend="962";Tstart="674";shortTE="F";uid="5ea2de19-af45-4994-9cc6-b6513d285afb"
NW_007377934.1	RepeatMasker	Unknown	54380	54498	1584	+	.	ID="RND-6_FAMILY-1666";Tend="1022";Tstart="816";shortTE="F";uid="3c0b59c1-c650-40f2-909c-cb7bf5283d91"
NW_007377934.1	RepeatMasker	SINE/ID	145023	145173	475	+	.	ID="RND-1_FAMILY-10";Tend="911";Tstart="740";shortTE="F";uid="3f82e604-9289-4020-9351-ae4af194c760"
NW_007377934.1	RepeatMasker	SINE/tRNA-Deu	97735	97947	1586	+	.	ID="RND-6_FAMILY-17372";Tend="1163";Tstart="958";shortTE="F";uid="081c6485-6c55-43cd-a3ab-b5a67b100d7d"
NW_007377934.1	RepeatMasker	DNA/Sola-2	142729	143453	5897	+	.	ID="RND-1_FAMILY-95";Tend="1552";Tstart="824";shortTE="F";uid="4830d93c-e829-41b6-8f90-484c0a0f3683"
NW_007377934.1	RepeatMasker	Unknown	56303	56413	602	+	.	ID="RND-1_FAMILY-155";Tend="1641";Tstart="1538";shortTE="F";uid="f770fb68-efef-4527-bc11-09459b4ee64e"
NW_007377934.1	RepeatMasker	Unknown	147393	147564	1062	+	.	ID="RND-6_FAMILY-48607";Tend="1130";Tstart="966";shortTE="F";uid="dad869ef-e62e-4df4-b2b0-57c506c5a833"
NW_007377934.1	RepeatMasker	Unknown	57678	57963	2328	+	.	ID="RND-6_FAMILY-30474";Tend="1079";Tstart="794";shortTE="F";uid="d0251d3d-a02b-4dff-9141-6f197edc8dc9"
NW_007377934.1	RepeatMasker	SINE/5S	49686	49788	520	+	.	ID="RND-1_FAMILY-103";Tend="791";Tstart="694";shortTE="F";uid="89e6231b-fba6-4bef-bbf5-4b356a0b446d"
NW_007377934.1	RepeatMasker	Unknown	185874	186010	1005	+	.	ID="RND-1_FAMILY-120";Tend="1875";Tstart="1747";shortTE="F";uid="82fd9df9-103e-410e-a067-c5883ec77f3b"
NW_007377934.1	RepeatMasker	Unknown	42987	43215	1469	+	.	ID="RND-6_FAMILY-3438";Tend="1253";Tstart="1024";shortTE="F";uid="16e0b19f-ea2d-430d-bd00-b9b85fa4bc0a"
NW_007377934.1	RepeatMasker	Unknown	41045	41323	2120	+	.	ID="RND-1_FAMILY-106";Tend="1154";Tstart="877";shortTE="F";uid="e9b76395-eb3a-480e-84c6-17e8af7cfcfb"
NW_007377934.1	RepeatMasker	Unknown	135684	135961	1904	+	.	ID="RND-6_FAMILY-62244";Tend="1106";Tstart="812";shortTE="F";uid="21c8929f-263b-4ca3-828b-13cdc41fb55c"
NW_007377934.1	RepeatMasker	Unknown	54097	54207	930	+	.	ID="RND-1_FAMILY-96";Tend="950";Tstart="841";shortTE="F";uid="300b8602-915a-4f18-bf85-7c96c5c5926f"
NW_007377934.1	RepeatMasker	RC/Helitron	105945	106069	475	+	.	ID="RND-6_FAMILY-9380";Tend="624";Tstart="500";shortTE="F";uid="31db7221-b8c0-4664-ad86-9a158f5ef5e8"
NW_007377934.1	RepeatMasker	LINE/RTE-BovB	128221	128463	1125	+	.	ID="RND-6_FAMILY-4311";Tend="637";Tstart="397";shortTE="F";uid="2d1e26c4-5f5c-489d-8da2-50d69871a766"
NW_007377934.1	RepeatMasker	SINE/ID	48413	48513	751	+	.	ID="RND-1_FAMILY-3";Tend="938";Tstart="838";shortTE="F";uid="2b6c15e9-bb2c-415f-9bec-b2f7143b8f7d"
NW_007377934.1	RepeatMasker	Unknown	150453	150607	1321	+	.	ID="RND-1_FAMILY-61";Tend="1020";Tstart="866";shortTE="F";uid="462847a0-c259-4e47-a1c0-65e552e7f8f3"
NW_007377934.1	RepeatMasker	SINE/tRNA-RTE	50662	50841	775	+	.	ID="RND-1_FAMILY-88";TEgroup="ctg_495%7CRND-1_FAMILY-88%7C1";Tend="1094";Tstart="982";shortTE="T";uid="3eb82215-4370-4e80-8bf4-5073b97be2f6"
NW_007377934.1	RepeatMasker	SINE/ID	123075	123199	486	+	.	ID="RND-6_FAMILY-766";Tend="817";Tstart="695";shortTE="F";uid="41451e17-c1ec-4a63-90a7-6fe546b9e97d"
NW_007377934.1	RepeatMasker	SINE/tRNA-Meta	48078	48265	1150	+	.	ID="RND-1_FAMILY-97";Tend="1006";Tstart="819";shortTE="F";uid="555c9fc4-a414-4794-bebf-76f43c01bc0b"
NW_007377934.1	RepeatMasker	Unknown	66335	66574	649	+	.	ID="RND-6_FAMILY-3384";Tend="866";Tstart="619";shortTE="F";uid="2114f71c-fccb-44e7-854c-2ad2b3a76596"
NW_007377934.1	RepeatMasker	Unknown	62796	63348	3981	+	.	ID="RND-1_FAMILY-692";Tend="1492";Tstart="899";shortTE="F";uid="92f0c3cf-d889-4842-9c87-786ace60da3a"
NW_007377934.1	RepeatMasker	Unknown	133267	133413	543	+	.	ID="RND-6_FAMILY-55917";Tend="293";Tstart="141";shortTE="F";uid="5694da98-302f-4a8c-8c5a-ce0ee3c8cb76"
NW_007377934.1	RepeatMasker	Unknown	124611	124862	1571	+	.	ID="RND-6_FAMILY-13087";Tend="1041";Tstart="790";shortTE="F";uid="f8636433-a543-45ef-b365-989b7b6a5463"
NW_007377934.1	RepeatMasker	Unknown	179619	180002	2882	+	.	ID="RND-6_FAMILY-62244";Tend="1105";Tstart="689";shortTE="F";uid="0fb28d70-1cfd-44a8-8a3f-b1417c082303"
NW_007377934.1	RepeatMasker	DNA/PIF-Harbinger	6970	7108	1075	+	.	ID="RND-6_FAMILY-16749";Tend="1189";Tstart="1040";shortTE="F";uid="a0e17b88-bb94-4b53-893a-8368893b38ef"
NW_007377934.1	RepeatMasker	Unknown	139437	139562	1013	+	.	ID="RND-5_FAMILY-8766";Tend="1064";Tstart="939";shortTE="F";uid="24edde33-b959-4839-a80f-9739c1872cd8"
NW_007377934.1	RepeatMasker	Unknown	53882	54005	700	+	.	ID="RND-1_FAMILY-93";Tend="919";Tstart="796";shortTE="F";uid="211178e2-9dd6-4b24-8b48-99065e91a1b4"
NW_007377934.1	RepeatMasker	SINE/tRNA-RTE	183512	183783	2447	+	.	ID="RND-1_FAMILY-88";Tend="1191";Tstart="919";shortTE="F";uid="415f02a6-7979-4c65-9ef2-23594ba76ed6"
NW_007377934.1	RepeatMasker	Unknown	73242	74458	2818	+	.	ID="RND-6_FAMILY-30474";Tend="1882";Tstart="788";shortTE="F";uid="586ccae4-8151-4c07-839f-e435739c6e5a"
NW_007377934.1	RepeatMasker	Unknown	158185	158348	1212	+	.	ID="RND-1_FAMILY-94";Tend="960";Tstart="788";shortTE="F";uid="f0b344bb-65df-4ba9-91f8-90c5e2b4a5b3"
NW_007377934.1	RepeatMasker	Unknown	132874	133198	965	+	.	ID="RND-1_FAMILY-201";TEgroup="ctg_495%7CRND-1_FAMILY-201%7C1";Tend="1159";Tstart="917";shortTE="F";uid="f23394d5-5ae9-41e9-9033-09161d21e352"
NW_007377934.1	RepeatMasker	Unknown	170364	170575	591	+	.	ID="RND-5_FAMILY-8766";Tend="977";Tstart="776";shortTE="F";uid="e0e38a33-9dea-4593-aa9d-87c0c798a0c2"
NW_007377934.1	RepeatMasker	SINE/ID	143452	143559	674	+	.	ID="RND-1_FAMILY-4";Tend="1150";Tstart="1065";shortTE="F";uid="d6be729c-aba4-4263-a5c2-b473627c987a"
NW_007377934.1	RepeatMasker	Unknown	52612	52843	1407	+	.	ID="RND-5_FAMILY-1000";Tend="975";Tstart="751";shortTE="F";uid="f031c133-3ace-4ac3-8ab0-ad8e4906b867"
NW_007377934.1	RepeatMasker	LTR/Gypsy	123116	123219	590	+	.	ID="RND-1_FAMILY-60";Tend="1092";Tstart="990";shortTE="F";uid="801ead1c-e06d-44c1-8dba-0cc5eb26007c"
NW_007377934.1	RepeatMasker	Unknown	186741	186929	1152	+	.	ID="RND-6_FAMILY-6145";Tend="333";Tstart="154";shortTE="F";uid="18269e4e-b772-48b3-9da7-b6176c0758d9"
NW_007377934.1	RepeatMasker	Unknown	159656	159782	562	+	.	ID="RND-1_FAMILY-80";Tend="980";Tstart="854";shortTE="F";uid="e4cd988a-906a-472f-814d-847f746d6c8d"
NW_007377934.1	RepeatMasker	SINE/tRNA-RTE	184566	184850	1032	+	.	ID="RND-6_FAMILY-31686";Tend="1249";Tstart="977";shortTE="F";uid="181dc46d-340b-4c9a-94f8-627dd8011f86"
NW_007377934.1	RepeatMasker	RC/Helitron	53652	53915	1167	+	.	ID="RND-6_FAMILY-8282";Tend="1107";Tstart="852";shortTE="F";uid="b311e8e3-92b3-4fea-ba09-3ffe85f3f2df"
NW_007377934.1	RepeatMasker	Unknown	55171	55314	918	+	.	ID="RND-5_FAMILY-8766";Tend="1076";Tstart="938";shortTE="F";uid="0db31ce4-43de-43a1-b614-166fa29f44ce"
NW_007377934.1	RepeatMasker	Unknown	176278	176680	864	+	.	ID="RND-1_FAMILY-166";TEgroup="ctg_495%7CRND-1_FAMILY-166%7C1";Tend="968";Tstart="779";shortTE="F";uid="068475e7-d115-4d17-80d2-921cb16777bf"
NW_007377934.1	RepeatMasker	Unknown	165533	165755	1584	+	.	ID="RND-1_FAMILY-65";Tend="1127";Tstart="914";shortTE="F";uid="5f9a2385-f443-4832-90c8-c76a08703085"
NW_007377934.1	RepeatMasker	Unknown	158438	158552	712	+	.	ID="RND-1_FAMILY-253";Tend="905";Tstart="783";shortTE="F";uid="e558473f-bd71-462b-8471-91ecaaee4238"
NW_007377934.1	RepeatMasker	LINE/RTE-BovB	19784	20022	747	+	.	ID="RND-6_FAMILY-4311";Tend="620";Tstart="393";shortTE="F";uid="753203bc-2a11-4bc0-986d-b53c387d6e86"
NW_007377934.1	RepeatMasker	Unknown	161408	161588	1094	+	.	ID="RND-5_FAMILY-8766";Tend="1058";Tstart="885";shortTE="F";uid="8da54d52-1c28-4421-82ef-1a02627f9219"
NW_007377934.1	RepeatMasker	Unknown	17993	18262	1985	+	.	ID="RND-6_FAMILY-12047";Tend="1135";Tstart="864";shortTE="F";uid="33696f13-8432-4586-8616-9fd422da3dc6"
NW_007377934.1	RepeatMasker	Unknown	87898	88016	782	+	.	ID="RND-1_FAMILY-70";Tend="1041";Tstart="917";shortTE="F";uid="4e17aaf3-59e6-4d16-a237-dabab4070f84"
NW_007377934.1	RepeatMasker	Unknown	39545	39653	543	+	.	ID="RND-1_FAMILY-137";Tend="878";Tstart="768";shortTE="F";uid="2079d6ea-4836-44e5-bc32-3cbe327c3f70"
NW_007377934.1	RepeatMasker	SINE/tRNA-RTE	180874	181128	2105	+	.	ID="RND-5_FAMILY-620";Tend="1220";Tstart="958";shortTE="F";uid="08d25ec4-f7fe-4ce9-8970-aa09da201b88"
NW_007377934.1	RepeatMasker	Unknown	40408	41012	4296	+	.	ID="RND-5_FAMILY-6741";Tend="1021";Tstart="369";shortTE="F";uid="88342006-0e1d-45de-99da-943fe37ab9bc"
NW_007377934.1	RepeatMasker	Unknown	157718	157819	779	+	.	ID="RND-6_FAMILY-45419";Tend="757";Tstart="656";shortTE="F";uid="bcda7e5e-859d-4a74-98d8-db6286d19a5d"
NW_007377934.1	RepeatMasker	SINE/tRNA-RTE	79017	79121	668	+	.	ID="RND-1_FAMILY-2";Tend="1248";Tstart="1145";shortTE="F";uid="be387339-c6e6-4251-8e72-ccd56a953589"
NW_007377934.1	RepeatMasker	SINE/ID	104450	104558	731	+	.	ID="RND-6_FAMILY-766";Tend="1917";Tstart="1807";shortTE="F";uid="af3af6df-e3c7-4334-be44-1558cafcf8ec"
NW_007377934.1	RepeatMasker	LTR	70279	70452	707	+	.	ID="RND-6_FAMILY-548";Tend="1145";Tstart="991";shortTE="F";uid="442019fb-2be8-452e-b348-91ca18611af5"
NW_007377934.1	RepeatMasker	Unknown	86179	86282	822	+	.	ID="RND-1_FAMILY-122";Tend="1053";Tstart="949";shortTE="F";uid="20508228-3ee2-4f17-8058-a5b6648552e8"
NW_007377934.1	RepeatMasker	Unknown	39869	40097	1469	+	.	ID="RND-6_FAMILY-3438";Tend="1253";Tstart="1024";shortTE="F";uid="ca724575-06df-4024-959c-1f19b6bbb02a"
NW_007377934.1	RepeatMasker	SINE/tRNA-RTE	176594	176698	448	+	.	ID="RND-1_FAMILY-79";Tend="1531";Tstart="1421";shortTE="F";uid="ee8ac5c1-dcad-4526-b1f0-6d0c2b1d9ff9"
NW_007377934.1	RepeatMasker	SINE/tRNA-RTE	118622	118763	990	+	.	ID="RND-5_FAMILY-620";Tend="1162";Tstart="1019";shortTE="F";uid="478805fb-db9d-4709-99e3-871f8002b423"
NW_007377934.1	RepeatMasker	DNA/hAT-Charlie	166057	166410	1004	+	.	ID="RND-6_FAMILY-12929";Tend="1017";Tstart="741";shortTE="F";uid="99cdc8f8-e5ef-403e-8863-965059390677"
NW_007377934.1	RepeatMasker	SINE/ID	2147	2358	536	+	.	ID="RND-1_FAMILY-16";Tend="1139";Tstart="947";shortTE="F";uid="587c82ed-4d8d-4a1d-af10-18a3efa5cb51"
NW_007377934.1	RepeatMasker	SINE/tRNA-RTE	22457	22755	2368	+	.	ID="RND-6_FAMILY-31686";Tend="1275";Tstart="976";shortTE="F";uid="8afac8b2-0b44-4c50-b88b-94516bcb4aab"
NW_007377934.1	RepeatMasker	Unknown	77574	77773	1573	+	.	ID="RND-6_FAMILY-45419";Tend="863";Tstart="668";shortTE="F";uid="c1f5d454-b4bb-4c2f-b52b-56b57518a697"
NW_007377934.1	RepeatMasker	Unknown	54649	54841	1225	+	.	ID="RND-5_FAMILY-5241";Tend="858";Tstart="674";shortTE="F";uid="a267e294-cdf3-4b8f-995a-a9e7f85df70b"
NW_007377934.1	RepeatMasker	Unknown	138638	138801	792	+	.	ID="RND-5_FAMILY-8766";Tend="1105";Tstart="949";shortTE="F";uid="d27a3612-97d7-4b6b-995c-7ed541cd4a71"
NW_007377934.1	RepeatMasker	RC/Helitron	76628	76830	1499	-	.	ID="RND-6_FAMILY-8282";Tend="1120";Tstart="922";shortTE="F";uid="e97855b9-7a87-4a62-a200-d6129366a9eb"
NW_007377934.1	RepeatMasker	RC/Helitron	125779	125920	928	-	.	ID="RND-6_FAMILY-8282";Tend="942";Tstart="800";shortTE="F";uid="350004cb-03d6-4959-9f23-404b0a504678"
NW_007377934.1	RepeatMasker	Unknown	67622	67856	1537	-	.	ID="RND-1_FAMILY-106";Tend="1190";Tstart="945";shortTE="F";uid="401ddf57-01b3-4f26-b101-e3a9ac1c60ae"
NW_007377934.1	RepeatMasker	Unknown	25090	25198	508	-	.	ID="RND-1_FAMILY-127";Tend="1045";Tstart="933";shortTE="F";uid="d80bb82c-081f-4502-92a9-bc3e285d556a"
NW_007377934.1	RepeatMasker	SINE/tRNA-RTE	156908	157061	601	-	.	ID="RND-1_FAMILY-88";Tend="1402";Tstart="1260";shortTE="F";uid="5c6328da-05e6-4f0d-ac66-6a45fbdc01de"
NW_007377934.1	RepeatMasker	Unknown	181225	181343	448	-	.	ID="RND-1_FAMILY-70";Tend="1039";Tstart="917";shortTE="F";uid="40479825-f2b1-4ba3-b0d6-90ccc232ff15"
NW_007377934.1	RepeatMasker	SINE/ID	181765	181882	550	-	.	ID="RND-1_FAMILY-6";Tend="1209";Tstart="1090";shortTE="F";uid="e8f1fde8-5ab3-4c36-8eb1-543dab1ce102"
NW_007377934.1	RepeatMasker	DNA/P	132712	132818	528	-	.	ID="RND-5_FAMILY-7514";Tend="1225";Tstart="1117";shortTE="F";uid="e3335b74-4827-485b-b9b7-e5c1046e4793"
NW_007377934.1	RepeatMasker	LINE/RTE-BovB	54345	54620	591	-	.	ID="RND-1_FAMILY-159";Tend="1116";Tstart="854";shortTE="F";uid="0acd818b-e58a-4fe5-8226-cac60f68da09"
NW_007377934.1	RepeatMasker	SINE/ID	170587	172240	12196	-	.	ID="RND-1_FAMILY-10";TEgroup="ctg_495%7CRND-1_FAMILY-10%7C1";Tend="2431";Tstart="810";shortTE="F";uid="5659e613-95a1-4755-b20f-a3942acf3c28"
NW_007377934.1	RepeatMasker	SINE/B4	166829	167024	1188	-	.	ID="RND-1_FAMILY-25";Tend="948";Tstart="758";shortTE="F";uid="671d1e9a-0603-4dda-a8da-1befdda6cb21"
NW_007377934.1	RepeatMasker	Unknown	186802	186965	964	-	.	ID="RND-1_FAMILY-127";Tend="1090";Tstart="935";shortTE="F";uid="a4579f5c-d654-4cba-a790-a649e4392b68"
NW_007377934.1	RepeatMasker	Unknown	167555	167786	1862	-	.	ID="RND-1_FAMILY-107";Tend="533";Tstart="306";shortTE="F";uid="8f326f1d-9262-4420-9972-4026cda9b6c5"
NW_007377934.1	RepeatMasker	DNA/hAT	115765	115930	1033	-	.	ID="RND-1_FAMILY-307";Tend="695";Tstart="516";shortTE="F";uid="71ca926c-b5f4-4191-b626-235d37f58dcd"
NW_007377934.1	RepeatMasker	Unknown	136895	137011	884	-	.	ID="RND-6_FAMILY-62244";Tend="805";Tstart="689";shortTE="F";uid="7fffd544-7a9a-45b4-9406-b8cef0113384"
NW_007377934.1	RepeatMasker	Unknown	54271	54379	521	-	.	ID="RND-5_FAMILY-2193";Tend="1360";Tstart="1252";shortTE="F";uid="e2f0f94f-9a8f-4a51-9ae7-b40b5ea2528b"
NW_007377934.1	RepeatMasker	SINE/ID	162965	163186	1449	-	.	ID="RND-1_FAMILY-5";Tend="1752";Tstart="1521";shortTE="F";uid="6416a979-e721-4b81-aba5-4217e5834429"
NW_007377934.1	RepeatMasker	Unknown	180685	180796	508	-	.	ID="RND-1_FAMILY-227";TEgroup="ctg_495%7CRND-1_FAMILY-227%7C1";Tend="1168";Tstart="914";shortTE="T";uid="2b2ad82e-33af-453d-866f-4d5d54d0e277"
NW_007377934.1	RepeatMasker	Unknown	186376	186585	1133	-	.	ID="RND-5_FAMILY-8766";Tend="1144";Tstart="936";shortTE="F";uid="b51525b9-a392-42a2-87e1-ca9feadfe60f"
NW_007377934.1	RepeatMasker	Unknown	119434	119556	890	-	.	ID="RND-1_FAMILY-82";Tend="434";Tstart="314";shortTE="F";uid="5bf5f960-6454-4f7b-9b74-867f579e64d7"
NW_007377934.1	RepeatMasker	Unknown	97153	97347	1574	-	.	ID="RND-1_FAMILY-52";Tend="1118";Tstart="923";shortTE="F";uid="e67ffb75-f396-4d15-a37a-a37328247169"
NW_007377934.1	RepeatMasker	Unknown	182245	182681	1762	-	.	ID="RND-5_FAMILY-3020";Tend="1306";Tstart="818";shortTE="F";uid="f4403e32-6c0a-4ea7-b754-9aeabfd61454"
NW_007377934.1	RepeatMasker	SINE/5S	118956	119144	634	-	.	ID="RND-1_FAMILY-103";Tend="889";Tstart="662";shortTE="F";uid="a3c93287-cdb3-4eb2-bf20-438b6cfd251e"
NW_007377934.1	RepeatMasker	Unknown	25849	25988	1038	-	.	ID="RND-6_FAMILY-30900";Tend="1308";Tstart="1168";shortTE="F";uid="43a44497-11f8-44ac-9028-14268987adff"
NW_007377934.1	RepeatMasker	RC/Helitron	80017	80119	566	-	.	ID="RND-6_FAMILY-9380";Tend="599";Tstart="500";shortTE="F";uid="1d3a91fe-3ad6-4f41-9aae-452998f3bd44"
NW_007377934.1	RepeatMasker	SINE/ID	141853	142099	995	-	.	ID="RND-1_FAMILY-10";Tend="953";Tstart="720";shortTE="F";uid="93359e38-7d1c-40eb-9798-f9b59de78a46"
NW_007377934.1	RepeatMasker	LTR/Gypsy	174460	174661	877	-	.	ID="RND-4_FAMILY-360";Tend="1407";Tstart="1198";shortTE="F";uid="e42cbf71-2521-431c-8cff-b8c828a825a7"
NW_007377934.1	RepeatMasker	SINE/B4	162248	162446	1212	-	.	ID="RND-1_FAMILY-25";Tend="945";Tstart="757";shortTE="F";uid="0abeb24e-975b-4b0b-bb7d-b55b093353ca"
NW_007377934.1	RepeatMasker	LTR/Gypsy	3456	3586	730	-	.	ID="RND-6_FAMILY-7101";Tend="945";Tstart="823";shortTE="F";uid="6f576f77-cebc-48ac-82ea-37b8bc5a0e1b"
NW_007377934.1	RepeatMasker	Satellite	77682	77787	701	-	.	ID="RND-6_FAMILY-2981";Tend="1963";Tstart="1855";shortTE="F";uid="23859bcb-3c15-4e40-ac57-890e10686be7"
NW_007377934.1	RepeatMasker	Unknown	132742	132849	508	-	.	ID="RND-1_FAMILY-127";Tend="1045";Tstart="939";shortTE="F";uid="100839a8-6462-4f14-994e-db64c1eb28c6"
NW_007377934.1	RepeatMasker	Unknown	172600	172832	1949	-	.	ID="RND-6_FAMILY-62244";Tend="1033";Tstart="787";shortTE="F";uid="57b385c5-6306-4e11-b0da-8da46b21f8bf"
NW_007377934.1	RepeatMasker	SINE/ID	176140	176242	714	-	.	ID="RND-1_FAMILY-16";Tend="1071";Tstart="983";shortTE="F";uid="009190f9-30ee-43f7-b39b-d61eeb060b04"
NW_007377934.1	RepeatMasker	Unknown	178419	178644	856	-	.	ID="RND-1_FAMILY-166";Tend="968";Tstart="775";shortTE="F";uid="7854310e-d210-4f18-bbaa-038c39569d40"
NW_007377934.1	RepeatMasker	Unknown	169026	169269	647	-	.	ID="RND-1_FAMILY-731";TEgroup="ctg_495%7CRND-1_FAMILY-731%7C1";Tend="892";Tstart="733";shortTE="T";uid="ec721251-7b78-4d90-83a8-a28dc7bc4874"
NW_007377934.1	RepeatMasker	Unknown	65904	66074	918	-	.	ID="RND-1_FAMILY-52";Tend="1084";Tstart="907";shortTE="F";uid="428edb77-0b3d-4421-bf3a-ff95f045a7a5"
NW_007377934.1	RepeatMasker	LTR/Gypsy	105134	105259	490	-	.	ID="RND-1_FAMILY-232";Tend="1495";Tstart="1352";shortTE="F";uid="a095cd75-459e-4348-9fdd-382ca90e05c8"
NW_007377934.1	RepeatMasker	RC/Helitron	5690	5797	545	-	.	ID="HELITRON-N19_LMI";Tend="1102";Tstart="996";shortTE="F";uid="37603cf8-d7d0-4b74-a7ef-fead134f6af0"
NW_007377934.1	RepeatMasker	SINE/ID	123896	124011	514	-	.	ID="RND-1_FAMILY-4";Tend="1541";Tstart="1359";shortTE="F";uid="35f831f1-1ed0-4a42-ada1-0e0b4096fb23"
NW_007377934.1	RepeatMasker	Unknown	106652	106815	1239	-	.	ID="RND-1_FAMILY-166";Tend="943";Tstart="777";shortTE="F";uid="3a1b856e-b913-4ef5-99d7-3745ad989e5d"
NW_007377934.1	RepeatMasker	SINE/tRNA-Deu	92382	92576	1731	-	.	ID="RND-1_FAMILY-835";Tend="912";Tstart="718";shortTE="F";uid="f14f4628-37ec-4bb5-98af-33b4d71ea670"
NW_007377934.1	RepeatMasker	Unknown	66069	66188	832	-	.	ID="RND-1_FAMILY-295";Tend="868";Tstart="750";shortTE="F";uid="59ce8e8b-2ecb-4608-bcf8-207cbd31070f"
NW_007377934.1	RepeatMasker	Unknown	124417	124728	1196	-	.	ID="RND-1_FAMILY-52";Tend="1387";Tstart="1072";shortTE="F";uid="df3b7369-cca6-444c-8726-065fd126c890"
NW_007377934.1	RepeatMasker	Unknown	816	924	528	-	.	ID="RND-1_FAMILY-127";Tend="1045";Tstart="933";shortTE="F";uid="a5659533-6775-4259-ba88-a5ec0e036dbe"
NW_007377934.1	RepeatMasker	Unknown	128158	128408	571	-	.	ID="RND-5_FAMILY-708";Tend="794";Tstart="569";shortTE="F";uid="c22629f5-a455-4353-b24c-f26c9033927c"
NW_007377934.1	RepeatMasker	SINE/ID	172431	172600	1115	-	.	ID="RND-1_FAMILY-10";Tend="1153";Tstart="990";shortTE="F";uid="2ac2004e-9311-47b0-b6e0-31bc094d4cdf"
NW_007377934.1	RepeatMasker	LTR	46069	46187	643	-	.	ID="RND-6_FAMILY-548";Tend="1080";Tstart="959";shortTE="F";uid="1a19c3d7-46b2-46e5-a7e6-4f9495770b95"
NW_007377934.1	RepeatMasker	RC/Helitron	81833	81935	418	-	.	ID="RND-1_FAMILY-670";Tend="1090";Tstart="986";shortTE="F";uid="e41a3e3e-4aea-4053-ad12-b00f39820745"
NW_007377934.1	RepeatMasker	LTR/Gypsy	142100	142208	408	-	.	ID="GYPSY-24_DEL-I";Tend="2852";Tstart="2735";shortTE="F";uid="d1ac0605-704f-4e2a-aba9-8574fd0fa0c3"
NW_007377934.1	RepeatMasker	Unknown	42764	43178	3223	-	.	ID="RND-6_FAMILY-47864";Tend="1822";Tstart="1400";shortTE="F";uid="ae26f05e-f378-4379-9d97-158da63481a8"
NW_007377934.1	RepeatMasker	SINE/ID	45321	45761	918	-	.	ID="RND-1_FAMILY-5";TEgroup="ctg_495%7CRND-1_FAMILY-5%7C1";Tend="1745";Tstart="1537";shortTE="F";uid="66944a92-e751-4366-9c69-e34154325372"
NW_007377934.1	RepeatMasker	Unknown	148518	148807	907	-	.	ID="RND-5_FAMILY-6594";Tend="1228";Tstart="950";shortTE="F";uid="1b9ad453-6ed7-4872-bc3c-4c2f6fdd3134"
NW_007377934.1	RepeatMasker	Unknown	91056	91196	1144	-	.	ID="RND-1_FAMILY-52";Tend="1126";Tstart="986";shortTE="F";uid="8bce8594-c6d1-46e1-bb2d-7eb6c3a68184"
NW_007377934.1	RepeatMasker	SINE/tRNA-Core	32517	32760	744	-	.	ID="RND-1_FAMILY-72";Tend="1010";Tstart="786";shortTE="F";uid="4a0ec2b7-5cee-43be-b550-709645cd52b3"
NW_007377934.1	RepeatMasker	Unknown	159163	159409	1663	-	.	ID="RND-5_FAMILY-8766";Tend="1151";Tstart="930";shortTE="F";uid="c1131021-b835-4983-9219-ba371b1d7296"
NW_007377934.1	RepeatMasker	DNA/Maverick	169637	169803	1052	-	.	ID="RND-1_FAMILY-84";Tend="974";Tstart="786";shortTE="F";uid="d4130f3d-9782-4df4-abaa-39e1f44f969b"
NW_007377934.1	RepeatMasker	DNA/TcMar-Mariner	37016	37262	563	-	.	ID="NMAR-1_HBUR";Tend="341";Tstart="104";shortTE="F";uid="ed1a2ec6-50b6-440d-a797-0fd4f3713997"
NW_007377934.1	RepeatMasker	LTR	29407	29609	1551	-	.	ID="RND-6_FAMILY-548";Tend="1156";Tstart="952";shortTE="F";uid="76ad8e55-654e-4ce0-95bd-dacad1111bf8"
NW_007377934.1	RepeatMasker	Unknown	39563	40060	3881	-	.	ID="RND-6_FAMILY-47864";Tend="1905";Tstart="1400";shortTE="F";uid="fbd1c8bd-83d3-4e50-b34a-8cc95231a192"
NW_007377934.1	RepeatMasker	SINE/ID	177113	177361	1358	-	.	ID="RND-1_FAMILY-5";Tend="1749";Tstart="1491";shortTE="F";uid="5e2ada6d-2f2a-48a4-bdf3-30d73a5c5d1a"
NW_007377934.1	RepeatMasker	Unknown	80066	80209	732	-	.	ID="RND-1_FAMILY-195";Tend="1143";Tstart="1001";shortTE="F";uid="78aaa450-1001-4c97-b14c-4545feace301"
NW_007377934.1	RepeatMasker	Unknown	174672	175000	1323	-	.	ID="RND-1_FAMILY-311";Tend="4996";Tstart="4648";shortTE="F";uid="7b30c44d-9d6f-40fd-bec7-98418278db44"
NW_007377934.1	RepeatMasker	Unknown	67038	67206	1292	-	.	ID="RND-1_FAMILY-201";Tend="1085";Tstart="918";shortTE="F";uid="0dad3588-cc7f-4e88-8b11-be87d77fbf76"
NW_007377934.1	RepeatMasker	Unknown	125030	125391	2646	-	.	ID="RND-1_FAMILY-129";Tend="1154";Tstart="784";shortTE="F";uid="6b806464-4b50-4217-a8c0-98c9fd6f7e89"
NW_007377934.1	RepeatMasker	Unknown	185247	185491	1839	-	.	ID="RND-1_FAMILY-122";Tend="1057";Tstart="804";shortTE="F";uid="b7899d94-6385-4827-942c-fb9c50c8e476"
NW_007377934.1	RepeatMasker	Unknown	117938	118169	1403	-	.	ID="RND-6_FAMILY-1666";Tend="1024";Tstart="812";shortTE="F";uid="b224bcba-f634-4b01-b947-ab0881c833ea"
NW_007377934.1	RepeatMasker	Unknown	136234	136377	512	-	.	ID="RND-1_FAMILY-70";Tend="1073";Tstart="947";shortTE="F";uid="85f3d1ed-a0d0-4bf4-8364-882470f7b34d"
NW_007377934.1	RepeatMasker	Unknown	90125	90424	909	-	.	ID="RND-1_FAMILY-0";Tend="646";Tstart="370";shortTE="F";uid="c744d1d2-69e6-4a1b-b3c6-55dc59d1a994"
NW_007377934.1	RepeatMasker	Unknown	168496	168602	604	-	.	ID="RND-1_FAMILY-191";Tend="889";Tstart="774";shortTE="F";uid="3a34ecd9-fb28-4958-9f03-86add4411e6e"
NW_007377934.1	RepeatMasker	Unknown	21474	21649	1438	-	.	ID="RND-1_FAMILY-462";Tend="1699";Tstart="1524";shortTE="F";uid="5cef0d78-3f38-4864-a5f7-47b1b1d91eb1"
NW_007377934.1	RepeatMasker	Unknown	131647	132131	2110	-	.	ID="RND-5_FAMILY-2144";Tend="1534";Tstart="1195";shortTE="F";uid="cee3f719-e29d-4558-8c7c-ccfc74f54173"
NW_007377934.1	RepeatMasker	RC/Helitron	29045	29384	2441	-	.	ID="RND-1_FAMILY-437";Tend="1178";Tstart="826";shortTE="F";uid="87e67aa8-3f18-4fb7-9810-933498bdf5b6"
NW_007377934.1	RepeatMasker	RC/Helitron	13483	13822	2411	-	.	ID="RND-1_FAMILY-437";Tend="1178";Tstart="826";shortTE="F";uid="e9bf8a28-66f0-453c-be45-1659b510b9ef"
NW_007377934.1	RepeatMasker	Unknown	156702	156879	1250	-	.	ID="RND-1_FAMILY-133";Tend="1103";Tstart="899";shortTE="F";uid="351c2893-24dd-4bc6-bbf2-45a1ba5ccf7b"
NW_007377934.1	RepeatMasker	SINE/tRNA-RTE	44650	44955	1098	-	.	ID="RND-1_FAMILY-2";Tend="1720";Tstart="1380";shortTE="F";uid="c349ed83-4b13-4201-9085-94c1110d202e"
NW_007377934.1	RepeatMasker	SINE/ID	66407	66654	1153	-	.	ID="RND-1_FAMILY-5";Tend="1768";Tstart="1520";shortTE="F";uid="c0992dd9-6ae0-4d9e-a602-10a527e7364e"
NW_007377934.1	RepeatMasker	Unknown	126723	127016	2173	-	.	ID="RND-1_FAMILY-195";Tend="1475";Tstart="1170";shortTE="F";uid="fc6f589d-1ad3-440a-93a4-cfa04d7e3b38"
NW_007377934.1	RepeatMasker	Unknown	161604	161718	540	-	.	ID="RND-1_FAMILY-48";Tend="858";Tstart="691";shortTE="F";uid="f829ef40-803e-4455-ac13-a736b1a2687a"
NW_007377934.1	RepeatMasker	Unknown	88507	88616	534	-	.	ID="RND-1_FAMILY-0";Tend="633";Tstart="514";shortTE="F";uid="7caff32c-5fe3-4055-8bc4-eb54b9e2adde"
NW_007377934.1	RepeatMasker	LINE/I-Jockey	59631	60239	1581	-	.	ID="RND-5_FAMILY-2682";Tend="1649";Tstart="1101";shortTE="F";uid="62a15afb-9f38-48f4-8e08-8b75652bd9f0"
NW_007377934.1	RepeatMasker	RC/Helitron	158574	158816	1020	-	.	ID="RND-6_FAMILY-8282";Tend="1072";Tstart="803";shortTE="F";uid="272ccf73-6f2b-41f0-8784-5d1f7eeac058"
NW_007377934.1	RepeatMasker	Unknown	187234	187449	1114	-	.	ID="RND-5_FAMILY-3298";Tend="1072";Tstart="861";shortTE="F";uid="203b524a-cb3c-4004-95e2-37d908bb2d70"
NW_007377934.1	RepeatMasker	LTR/Gypsy	24070	24255	1586	-	.	ID="RND-6_FAMILY-5030";Tend="1371";Tstart="1186";shortTE="F";uid="2b4fa96e-8044-4159-a910-91ec2940bf50"
NW_007377934.1	RepeatMasker	RC/Helitron	31393	31638	409	-	.	ID="RND-6_FAMILY-8282";Tend="1100";Tstart="914";shortTE="F";uid="d738d53c-742f-4f46-8da6-8454cb998b59"
NW_007377934.1	RepeatMasker	LINE/I	60585	60714	741	-	.	ID="RND-6_FAMILY-36427";Tend="382";Tstart="266";shortTE="F";uid="4f73e4f3-1966-4c93-9545-f6dc5e926c44"
NW_007377934.1	RepeatMasker	RC/Helitron	78258	78377	767	-	.	ID="RND-6_FAMILY-8282";Tend="931";Tstart="813";shortTE="F";uid="80940841-6404-4d49-b598-ab54d723fefb"
NW_007377934.1	RepeatMasker	Unknown	31074	31244	693	-	.	ID="RND-1_FAMILY-27";Tend="826";Tstart="645";shortTE="F";uid="9993fbc6-e96b-4d17-9f09-0c6bd631c08f"
NW_007377934.1	RepeatMasker	SINE/tRNA-RTE	39283	39616	918	-	.	ID="RND-1_FAMILY-2";Tend="1726";Tstart="1380";shortTE="F";uid="565e884a-08cb-43f9-ac7d-a7db448673d4"
NW_007377934.1	RepeatMasker	SINE/tRNA-RTE	130749	130991	860	-	.	ID="RND-1_FAMILY-79";Tend="2009";Tstart="1748";shortTE="F";uid="117c6a00-c96c-49e5-a07c-705059cfc5c6"
NW_007377934.1	RepeatMasker	LINE/RTE-BovB	179008	179202	1338	-	.	ID="RND-6_FAMILY-4311";Tend="608";Tstart="398";shortTE="F";uid="0b2c5fb3-fde9-486a-9264-fc6739751365"
NW_007377934.1	RepeatMasker	Satellite	186152	186374	1454	-	.	ID="RND-1_FAMILY-51";Tend="1035";Tstart="792";shortTE="F";uid="0a76461d-f10c-4ea0-bed5-248d46940c02"
NW_007377934.1	RepeatMasker	SINE/tRNA-RTE	98693	99094	1636	-	.	ID="RND-1_FAMILY-88";Tend="1436";Tstart="1012";shortTE="F";uid="407538b5-8dd2-4143-95cd-2f3f8895084d"
NW_007377934.1	RepeatMasker	SINE/ID	140630	140747	527	-	.	ID="RND-1_FAMILY-4";Tend="945";Tstart="802";shortTE="F";uid="af27a0ed-bb5f-4fe7-893b-2f6083419a09"
NW_007377934.1	RepeatMasker	Unknown	77765	77884	664	-	.	ID="RND-1_FAMILY-127";Tend="832";Tstart="687";shortTE="F";uid="a3b94541-b467-4fd6-8dc6-56bbff98a546"
NW_007377934.1	RepeatMasker	Unknown	59030	59147	863	-	.	ID="RND-6_FAMILY-1666";Tend="1022";Tstart="905";shortTE="F";uid="ec69e253-f227-419f-b1c3-2cd41e199d4b"
NW_007377934.1	RepeatMasker	Unknown	135307	135596	2416	-	.	ID="RND-5_FAMILY-3163";Tend="1377";Tstart="1088";shortTE="F";uid="df1fafce-64d7-48ef-9dc7-b2488e66e1c2"
NW_007377934.1	RepeatMasker	DNA/hAT-Charlie	163224	163481	1915	-	.	ID="RND-1_FAMILY-432";Tend="1131";Tstart="879";shortTE="F";uid="42dc02c5-113c-4c49-8772-76c14d0d0af8"
NW_007377934.1	RepeatMasker	LTR	13840	14057	1576	-	.	ID="RND-6_FAMILY-548";Tend="1174";Tstart="958";shortTE="F";uid="256a5a20-ace9-451b-b8f6-3f50b8f6670f"
NW_007377934.1	RepeatMasker	DNA/hAT-Charlie	163485	163693	1428	-	.	ID="RND-5_FAMILY-138";Tend="875";Tstart="684";shortTE="F";uid="3e5bfaa6-2159-4d53-b7d9-7b10bbef2a5f"
NW_007377934.1	RepeatMasker	DNA/Maverick	85433	85559	583	-	.	ID="RND-1_FAMILY-185";Tend="823";Tstart="675";shortTE="F";uid="8a11ab14-1a98-458c-97a2-cdcbd9e90f37"
NW_007377934.1	RepeatMasker	SINE/B4	165245	165508	2322	-	.	ID="RND-2_FAMILY-91";Tend="1152";Tstart="889";shortTE="F";uid="24b4cfbd-34ff-49c1-9fdb-f258d6163769"
NW_007377934.1	RepeatMasker	SINE/5S	50320	50495	1284	-	.	ID="RND-1_FAMILY-103";Tend="828";Tstart="649";shortTE="F";uid="18766101-b31b-4954-8e9a-ca4483dae2c1"
NW_007377934.1	RepeatMasker	SINE/tRNA-RTE	6716	6874	642	-	.	ID="RND-6_FAMILY-31686";Tend="1295";Tstart="1141";shortTE="F";uid="833963c1-8749-454b-bbc8-426bb2e25392"
NW_007382389.1	RepeatMasker	Unknown	4497	4783	459	+	.	ID="RND-5_FAMILY-792";Tend="1092";Tstart="799";shortTE="F";uid="e5a6b6b5-0ec4-4862-a0e0-fcd6584ddf85"
NW_007382389.1	RepeatMasker	LINE/RTE-BovB	1	1419	3184	-	.	ID="RTE-54_LMI";Tend="1931";Tstart="552";shortTE="F";uid="aabcd73e-bfcc-4d65-9497-943507a1ace3"
NW_007382389.1	RepeatMasker	LINE/RTE-BovB	8330	9174	1237	-	.	ID="RTE-54_LMI";Tend="2669";Tstart="1855";shortTE="F";uid="d45825af-a34b-46ae-9e23-0bf938745568"
NW_007382389.1	RepeatMasker	Unknown	1907	2156	1282	-	.	ID="RND-5_FAMILY-792";Tend="1045";Tstart="785";shortTE="F";uid="49ad89ed-638b-486c-9537-7d696a72b94f"
NW_007426941.1	RepeatMasker	LTR	386	490	927	-	.	ID="RND-6_FAMILY-548";Tend="1175";Tstart="1071";shortTE="F";uid="a1b70189-ce4a-4423-a0e5-2ae0f79e6c0a"
NW_007426944.1	RepeatMasker	DNA/TcMar-Mariner	1	490	2169	-	.	ID="RND-1_FAMILY-231";Tend="1227";Tstart="730";shortTE="F";uid="cd707d2e-f9bb-444a-a515-93c3a3f165ee"
NW_007426945.1	RepeatMasker	Unknown	20	137	781	-	.	ID="RND-1_FAMILY-206";Tend="972";Tstart="844";shortTE="F";uid="aca18b1f-3974-4a00-bd1a-c0e4028c08cc"
NW_007426946.1	RepeatMasker	SINE/ID	201	393	968	-	.	ID="RND-1_FAMILY-5";Tend="1733";Tstart="1537";shortTE="F";uid="3a9aa7eb-b2fc-4def-9394-bb58065a3a2c"
NW_007426947.1	RepeatMasker	Unknown	1	110	739	+	.	ID="RND-1_FAMILY-497";Tend="1256";Tstart="1091";shortTE="F";uid="a96eb468-b244-43b6-aeec-1f9bd5f41937"
NW_007382390.1	RepeatMasker	RC/Helitron	8440	8733	1052	-	.	ID="RND-1_FAMILY-305";Tend="973";Tstart="620";shortTE="F";uid="89e453f4-5429-498d-9b35-bbf1643bfbaf"
NW_007382390.1	RepeatMasker	Unknown	757	1002	749	-	.	ID="RND-6_FAMILY-3964";Tend="1164";Tstart="901";shortTE="F";uid="abc5d159-04d2-4b9f-b9a7-b348caf030d2"
NW_007426949.1	RepeatMasker	DNA/Sola-2	1	490	3925	-	.	ID="RND-1_FAMILY-95";Tend="1525";Tstart="1013";shortTE="F";uid="7eb98ddb-cdaf-4c0c-8c03-b654037916aa"
NW_007426950.1	RepeatMasker	RC/Helitron	1	305	1492	+	.	ID="RND-6_FAMILY-7347";Tend="1402";Tstart="1061";shortTE="F";uid="9ac04171-b140-4efa-8b9c-ce8322a36155"
NW_007426955.1	RepeatMasker	Unknown	1	256	2008	+	.	ID="RND-1_FAMILY-130";Tend="1550";Tstart="1295";shortTE="F";uid="2a201c6c-3eb4-495f-932f-4cba14a3aec0"
NW_007426956.1	RepeatMasker	LTR/Gypsy	269	401	679	+	.	ID="RND-1_FAMILY-60";Tend="1238";Tstart="1111";shortTE="F";uid="8e8cb0e2-faf3-4709-a61d-a65f1f8e1674"
NW_007426956.1	RepeatMasker	Unknown	213	386	727	-	.	ID="RND-6_FAMILY-1998";Tend="952";Tstart="784";shortTE="F";uid="25f475f6-5a52-466d-8739-b480398b6d69"
NW_007426956.1	RepeatMasker	LINE/RTE-BovB	126	268	885	-	.	ID="RND-6_FAMILY-4311";Tend="565";Tstart="427";shortTE="F";uid="3aeb6d13-3bd1-4483-92fd-6c17ba9e0dcc"
NW_007426957.1	RepeatMasker	Unknown	271	485	1344	-	.	ID="RND-6_FAMILY-1666";Tend="1026";Tstart="812";shortTE="F";uid="f8b5ba5d-5f5f-414a-9439-75f8786da334"
NW_007426958.1	RepeatMasker	Unknown	317	490	1318	+	.	ID="RND-1_FAMILY-439";Tend="1035";Tstart="862";shortTE="F";uid="2efb9e81-00c8-4037-8b7a-16557e18e9fa"
NW_007382391.1	RepeatMasker	DNA/PIF-Harbinger	8306	8733	3462	-	.	ID="RND-1_FAMILY-258";Tend="1455";Tstart="1020";shortTE="F";uid="4597e867-136f-4601-a47d-9152b052ce35"
NW_007426959.1	RepeatMasker	Unknown	20	178	712	+	.	ID="RND-6_FAMILY-3384";Tend="1824";Tstart="1673";shortTE="F";uid="a4d5d6d5-88cb-45a5-9acd-649410d58f86"
NW_007426962.1	RepeatMasker	RC/Helitron	1	107	778	-	.	ID="RND-1_FAMILY-362";Tend="487";Tstart="375";shortTE="F";uid="3898097c-a396-462f-bdd7-f78aa27aac82"
NW_007426962.1	RepeatMasker	Unknown	102	489	2883	-	.	ID="RND-1_FAMILY-94";Tend="1088";Tstart="679";shortTE="F";uid="021b13a1-a0d4-4203-8dcf-3f1590d649ba"
NW_007426963.1	RepeatMasker	SINE/tRNA-RTE	260	490	1188	+	.	ID="RND-6_FAMILY-31686";Tend="1203";Tstart="982";shortTE="F";uid="03dfa330-ae38-404c-879d-9d119714f6b0"
NW_007426967.1	RepeatMasker	Unknown	346	490	1169	+	.	ID="RND-5_FAMILY-1816";Tend="787";Tstart="639";shortTE="F";uid="e32deff0-3bef-4c97-bed3-dbc2b43efed9"
NW_007426968.1	RepeatMasker	Unknown	138	249	967	+	.	ID="RND-1_FAMILY-518";Tend="923";Tstart="812";shortTE="F";uid="04d74ba9-a42d-45ef-af27-a458e5fa78aa"
NW_007382392.1	RepeatMasker	LINE/I	6718	9911	18394	+	.	ID="RND-6_FAMILY-22337";Tend="3465";Tstart="20";shortTE="F";uid="31ebb315-d093-4c62-a184-6d47e686ce81"
NW_007382392.1	RepeatMasker	Unknown	1190	2036	1364	-	.	ID="RND-6_FAMILY-18499";Tend="1809";Tstart="869";shortTE="F";uid="a52a1ab9-d0f8-404b-9f8d-8f8e30ec94be"
NW_007382392.1	RepeatMasker	LINE/I	52	892	7235	-	.	ID="RND-6_FAMILY-1755";Tend="1614";Tstart="785";shortTE="F";uid="76f92d33-be78-4f1f-813c-d039b4d1141b"
NW_007382392.1	RepeatMasker	LINE/I	9080	10166	6638	-	.	ID="RND-6_FAMILY-1755";TEgroup="ctg_4953%7CRND-6_FAMILY-1755%7C1";Tend="1703";Tstart="891";shortTE="F";uid="5592601e-00e4-429a-a3b6-8a7d6974fbab"
NW_007426970.1	RepeatMasker	Unknown	11	407	629	-	.	ID="RND-5_FAMILY-8766";TEgroup="ctg_49531%7CRND-5_FAMILY-8766%7C1";Tend="977";Tstart="883";shortTE="T";uid="755564bb-e49a-409b-866c-d30fecf54fd5"
NW_007426973.1	RepeatMasker	DNA/hAT-Blackjack	119	408	2351	-	.	ID="RND-5_FAMILY-887";Tend="1210";Tstart="928";shortTE="F";uid="ff1f0657-62c0-4853-bf3a-200c0216d43d"
NW_007426977.1	RepeatMasker	Unknown	286	410	1009	+	.	ID="RND-1_FAMILY-70";Tend="1041";Tstart="917";shortTE="F";uid="f04366a4-2ad2-49c2-93ec-fef64678c8b2"
NW_007426978.1	RepeatMasker	Unknown	30	171	1054	-	.	ID="RND-5_FAMILY-4050";Tend="982";Tstart="833";shortTE="F";uid="556eee1e-a972-4b7a-8e8c-fd0f129f446c"
NW_007382393.1	RepeatMasker	LINE/R1-LOA	5152	8096	2923	-	.	ID="LOA-1_BTA";Tend="3693";Tstart="70";shortTE="F";uid="f910bedb-9695-467d-ba00-6cc08d310d0d"
NW_007382393.1	RepeatMasker	LINE/RTE-BovB	636	833	643	-	.	ID="RND-6_FAMILY-2873";Tend="402";Tstart="209";shortTE="F";uid="a5406b8e-5eaf-4040-945b-1fd6947c1329"
NW_007426985.1	RepeatMasker	LINE/RTE-BovB	240	348	639	-	.	ID="RND-6_FAMILY-4311";Tend="582";Tstart="470";shortTE="F";uid="706babef-d8f1-471b-9e41-995915dd841a"
NW_007426985.1	RepeatMasker	SINE/ID	226	326	413	-	.	ID="RND-1_FAMILY-4";Tend="1351";Tstart="1249";shortTE="F";uid="4f34d9e9-e9cc-4145-9485-6473a86c19ba"
NW_007426987.1	RepeatMasker	Unknown	204	319	547	-	.	ID="RND-1_FAMILY-61";Tend="1010";Tstart="928";shortTE="F";uid="9f1314ef-a2c2-43bb-a4ca-45e0616ebdac"
NW_007426988.1	RepeatMasker	Unknown	1	340	2095	-	.	ID="RND-1_FAMILY-136";Tend="1205";Tstart="782";shortTE="F";uid="515d5c9c-354f-4a44-8f1a-ef21a421f2e4"
NW_007382394.1	RepeatMasker	LTR/Gypsy	7784	9127	2092	-	.	ID="GYPSY-3_DGRI-I";Tend="2963";Tstart="1781";shortTE="F";uid="520c4fdf-b84b-4b10-8cd7-5a2a82f6a140"
NW_007426991.1	RepeatMasker	Unknown	357	490	694	-	.	ID="RND-5_FAMILY-8766";Tend="1112";Tstart="983";shortTE="F";uid="2bb5fff9-b178-4a29-b751-d331e55abe42"
NW_007426995.1	RepeatMasker	Unknown	11	144	830	+	.	ID="RND-1_FAMILY-129";Tend="1156";Tstart="997";shortTE="F";uid="c24a123c-3f66-4e96-a179-bb8d287bb14e"
NW_007382395.1	RepeatMasker	LINE/L2	8527	8727	440	-	.	ID="DAPHNE-79_LMI";Tend="3956";Tstart="3756";shortTE="F";uid="ad335c9a-823d-4903-ab0b-64e5a44ba235"
NW_007382395.1	RepeatMasker	LTR	5275	5578	405	-	.	ID="LTR14_HERA";TEgroup="ctg_4956%7CLTR14_HERA%7C1";Tend="1890";Tstart="1636";shortTE="F";uid="dbeea3c5-1d62-4509-aa03-f304399aeff8"
NW_007382395.1	RepeatMasker	LTR/Gypsy	5653	5909	551	-	.	ID="GYPSY61-I_AG";Tend="4349";Tstart="4203";shortTE="F";uid="e3651f7e-ecba-45e9-9d9a-b544001caa8d"
NW_007427003.1	RepeatMasker	SINE/tRNA-Deu	374	489	719	-	.	ID="RND-6_FAMILY-17372";Tend="1193";Tstart="1087";shortTE="F";uid="1bf61e6a-4b5a-44b0-bdc5-db4d52cfb893"
NW_007427004.1	RepeatMasker	Unknown	87	321	1771	+	.	ID="RND-5_FAMILY-8766";Tend="1149";Tstart="931";shortTE="F";uid="c32ce009-ea9f-4bb2-89fe-66924717f2e4"
NW_007427004.1	RepeatMasker	SINE/ID	301	487	1454	+	.	ID="RND-1_FAMILY-16";Tend="1036";Tstart="853";shortTE="F";uid="2edbf5fd-cf29-4079-b7a8-30ac8e1faac7"
NW_007427005.1	RepeatMasker	Unknown	354	483	580	-	.	ID="RND-1_FAMILY-496";Tend="575";Tstart="444";shortTE="F";uid="0774258f-8c76-476b-9724-5db097a9d8fb"
NW_007382396.1	RepeatMasker	LTR/Pao	82	526	480	+	.	ID="BEL-1_BM-I";Tend="4078";Tstart="3250";shortTE="F";uid="7c36ca2f-5cb2-49ef-9076-9f79741c219e"
NW_007382396.1	RepeatMasker	Unknown	4628	4797	682	+	.	ID="RND-1_FAMILY-243";Tend="933";Tstart="769";shortTE="F";uid="055604b4-604a-4707-90c5-07cfec92f8b0"
NW_007382396.1	RepeatMasker	LTR/Pao	886	2032	764	+	.	ID="BEL-1_BM-I";Tend="5323";Tstart="4183";shortTE="F";uid="6352ad79-db0b-469d-850f-2cacc175c569"
NW_007382396.1	RepeatMasker	Unknown	2406	2794	3420	-	.	ID="RND-6_FAMILY-1684";Tend="1190";Tstart="802";shortTE="F";uid="5a701d56-beac-476b-b006-863537e052c3"
NW_007427009.1	RepeatMasker	SINE/tRNA-RTE	184	325	571	-	.	ID="RND-1_FAMILY-88";Tend="1056";Tstart="919";shortTE="F";uid="5f8e5725-cff4-458b-9dab-4bafaf2b2b06"
NW_007427009.1	RepeatMasker	SINE/ID	31	181	784	-	.	ID="RND-1_FAMILY-16";Tend="1035";Tstart="862";shortTE="F";uid="5c4e6f9e-cbf5-47b1-9d85-93935624cd9e"
NW_007427011.1	RepeatMasker	SINE/5S	121	241	562	-	.	ID="RND-1_FAMILY-103";Tend="779";Tstart="660";shortTE="F";uid="ec8fce1c-c085-4949-939d-bac53975152a"
NW_007427012.1	RepeatMasker	Unknown	212	489	1812	+	.	ID="RND-1_FAMILY-131";Tend="680";Tstart="386";shortTE="F";uid="64e583bc-cf6d-4d63-80be-ddffe51eb68e"
NW_007427013.1	RepeatMasker	SINE/ID	210	428	1004	+	.	ID="RND-1_FAMILY-16";Tend="1064";Tstart="846";shortTE="F";uid="84567096-0b79-476f-9b83-57d8c4313584"
NW_007427017.1	RepeatMasker	Unknown	1	489	2143	-	.	ID="RND-6_FAMILY-45419";Tend="1227";Tstart="798";shortTE="F";uid="ac02f19a-d0de-4eec-8de4-6a4d56dcd9e2"
NW_007427018.1	RepeatMasker	SINE/tRNA-Core	66	481	1850	+	.	ID="RND-1_FAMILY-87";Tend="1267";Tstart="792";shortTE="F";uid="a2817416-30c2-43e4-aaea-8664b7e11cb6"
NW_007427018.1	RepeatMasker	SINE/tRNA-Deu	24	256	1647	-	.	ID="RND-6_FAMILY-17372";Tend="1190";Tstart="967";shortTE="F";uid="a57aef2a-c76c-4e45-a225-141c1b72fe08"
NW_007382397.1	RepeatMasker	SINE/tRNA-RTE	3408	3566	1301	+	.	ID="RND-6_FAMILY-31686";Tend="1172";Tstart="1022";shortTE="F";uid="034f9607-693f-405b-af53-7b09b858a88b"
NW_007382397.1	RepeatMasker	LINE/RTE-X	736	1140	444	+	.	ID="RTEX-2_BTA";Tend="1856";Tstart="1449";shortTE="F";uid="bfa26e42-90da-419c-9638-385639034f9a"
NW_007382397.1	RepeatMasker	Unknown	4283	4557	888	-	.	ID="RND-5_FAMILY-1861";TEgroup="ctg_4958%7CRND-5_FAMILY-1861%7C1";Tend="1140";Tstart="891";shortTE="F";uid="03a069cc-78e0-4706-ab28-13814166faa3"
NW_007427019.1	RepeatMasker	LINE/RTE-BovB	278	469	1018	-	.	ID="RND-6_FAMILY-4311";Tend="598";Tstart="393";shortTE="F";uid="7a4dfebe-56b8-4805-b6fc-5df03fa1d638"
NW_007427025.1	RepeatMasker	Unknown	1	130	1020	+	.	ID="RND-6_FAMILY-12407";Tend="1414";Tstart="1293";shortTE="F";uid="dacb5798-0936-4a3d-94ab-0c988f3efade"
NW_007427025.1	RepeatMasker	SINE/ID	125	281	586	-	.	ID="RND-1_FAMILY-16";Tend="1073";Tstart="886";shortTE="F";uid="4ff45b64-5c10-4e6f-8331-a2996aa30795"
NW_007427026.1	RepeatMasker	SINE/5S	118	219	467	-	.	ID="RND-1_FAMILY-103";Tend="777";Tstart="664";shortTE="F";uid="6ed2d2df-356c-4bbd-bf55-f70de6337e6a"
NW_007427027.1	RepeatMasker	LINE/L2	98	488	773	+	.	ID="RND-6_FAMILY-2213";Tend="1410";Tstart="1023";shortTE="F";uid="db9f4333-4b1a-47ce-844a-c365981efbf9"
NW_007382398.1	RepeatMasker	LINE/Dong-R4	8760	9177	2487	+	.	ID="RND-5_FAMILY-61";Tend="957";Tstart="574";shortTE="F";uid="a0b20371-49bc-43a1-b148-ba77bd2cd554"
NW_007382398.1	RepeatMasker	Unknown	8542	8719	1635	+	.	ID="RND-1_FAMILY-138";Tend="1644";Tstart="1466";shortTE="F";uid="c8b9989c-e652-4190-a13c-20c283837491"
NW_007427030.1	RepeatMasker	SINE/tRNA-Deu	1	104	716	-	.	ID="RND-1_FAMILY-835";Tend="795";Tstart="690";shortTE="F";uid="413c71d3-ea68-4f81-bb82-b4ed250ba823"
NW_007427031.1	RepeatMasker	SINE/tRNA-Deu	380	489	497	-	.	ID="RND-6_FAMILY-17372";Tend="1166";Tstart="1047";shortTE="F";uid="370e07d8-8c34-4696-bf4b-766d0d5598eb"
NW_007427034.1	RepeatMasker	Unknown	1	403	808	+	.	ID="RND-1_FAMILY-311";Tend="4853";Tstart="4660";shortTE="F";uid="e0039a48-af91-4ed6-ba8f-5b730bce9f48"
NW_007427035.1	RepeatMasker	Unknown	365	489	743	-	.	ID="RND-1_FAMILY-214";Tend="1177";Tstart="1054";shortTE="F";uid="ed0ec3bd-5c72-4cfb-8203-5152879d48af"
NW_007427038.1	RepeatMasker	RC/Helitron	1	489	3730	-	.	ID="RND-1_FAMILY-442";Tend="1559";Tstart="1065";shortTE="F";uid="78d1f033-a45c-4eb3-addf-843232878f07"
NW_007377935.1	RepeatMasker	SINE/5S	94378	94614	1321	+	.	ID="RND-1_FAMILY-103";Tend="897";Tstart="658";shortTE="F";uid="d0419810-d0e9-4759-a762-a291517fc2f6"
NW_007377935.1	RepeatMasker	LINE/RTE-BovB	118051	118225	687	+	.	ID="RND-1_FAMILY-718";Tend="1150";Tstart="970";shortTE="F";uid="602c2f27-230b-4970-8bc8-eef8ae6aaa16"
NW_007377935.1	RepeatMasker	LTR/Gypsy	85988	86093	574	+	.	ID="RND-1_FAMILY-60";Tend="1208";Tstart="1100";shortTE="F";uid="dd949af9-4c7f-4a2e-9ed5-65923be84a5a"
NW_007377935.1	RepeatMasker	Unknown	73922	74134	956	+	.	ID="RND-1_FAMILY-163";Tend="1199";Tstart="983";shortTE="F";uid="61d3d999-de36-438f-ad6c-27c3f393cbec"
NW_007377935.1	RepeatMasker	DNA	153603	153870	841	+	.	ID="RND-1_FAMILY-23";Tend="1402";Tstart="1093";shortTE="F";uid="31f1cad5-e104-4e8f-8fff-79b0231064e0"
NW_007377935.1	RepeatMasker	DNA/hAT-Blackjack	164769	164884	461	+	.	ID="RND-1_FAMILY-66";Tend="884";Tstart="780";shortTE="F";uid="a34e2ad4-cf39-4c53-bc2f-2e3fed05f827"
NW_007377935.1	RepeatMasker	LINE/L2	89606	89746	825	+	.	ID="RND-6_FAMILY-697";Tend="1357";Tstart="1228";shortTE="F";uid="73a01c35-9415-4cc0-8c1c-12d2079e9b84"
NW_007377935.1	RepeatMasker	Unknown	33552	33652	468	+	.	ID="RND-1_FAMILY-130";Tend="1055";Tstart="967";shortTE="F";uid="f057fc27-58db-42e1-bf02-1f7d47863c87"
NW_007377935.1	RepeatMasker	Unknown	31856	32029	921	+	.	ID="RND-1_FAMILY-473";Tend="1040";Tstart="868";shortTE="F";uid="2068dda0-832b-474d-82f9-ff2d89593f43"
NW_007377935.1	RepeatMasker	Unknown	162499	162715	1596	+	.	ID="RND-1_FAMILY-98";Tend="1093";Tstart="876";shortTE="F";uid="9ccccc52-880d-4659-85fc-bb5209d148d8"
NW_007377935.1	RepeatMasker	RC/Helitron	61444	61636	1230	+	.	ID="RND-6_FAMILY-8282";Tend="1020";Tstart="817";shortTE="F";uid="1812d12f-ecda-4953-96b7-e42c49b3a0a2"
NW_007377935.1	RepeatMasker	Unknown	38713	38946	1887	+	.	ID="RND-6_FAMILY-6470";Tend="1117";Tstart="882";shortTE="F";uid="611ff2c3-bbb6-4bc9-9158-0f6d0306f8bf"
NW_007377935.1	RepeatMasker	DNA/Sola-2	87421	87702	1729	+	.	ID="RND-1_FAMILY-789";Tend="1254";Tstart="973";shortTE="F";uid="19da6916-7748-4429-b11e-edc943285dd2"
NW_007377935.1	RepeatMasker	SINE/tRNA-RTE	76741	77075	2582	+	.	ID="RND-1_FAMILY-111";Tend="1157";Tstart="828";shortTE="F";uid="716bce83-2f2f-4808-aada-358ecb9bb007"
NW_007377935.1	RepeatMasker	SINE/ID	161669	161787	504	+	.	ID="RND-1_FAMILY-15";Tend="809";Tstart="683";shortTE="F";uid="bdde9c1e-a9c1-4f60-a1d5-23bc08696ef1"
NW_007377935.1	RepeatMasker	Unknown	114744	115081	2553	+	.	ID="RND-5_FAMILY-1917";Tend="1058";Tstart="719";shortTE="F";uid="0fb91a49-5504-4224-b25f-c101db8eeb9a"
NW_007377935.1	RepeatMasker	Unknown	161132	161272	793	+	.	ID="RND-1_FAMILY-212";Tend="864";Tstart="728";shortTE="F";uid="8f03c807-6cda-4f91-b828-309948d43f2b"
NW_007377935.1	RepeatMasker	LINE/I	116461	116605	502	+	.	ID="RND-6_FAMILY-1755";Tend="883";Tstart="739";shortTE="F";uid="3aba070c-4f08-4569-b802-afcf76768625"
NW_007377935.1	RepeatMasker	Unknown	7279	7411	741	+	.	ID="RND-1_FAMILY-70";Tend="1040";Tstart="911";shortTE="F";uid="48f48e1d-c509-4998-b5de-8fb98e876f6b"
NW_007377935.1	RepeatMasker	LINE/RTE-BovB	126769	126982	936	+	.	ID="RND-6_FAMILY-12150";Tend="807";Tstart="584";shortTE="F";uid="81ccbd18-45aa-4e65-a5b3-1b45144a2b4a"
NW_007377935.1	RepeatMasker	Unknown	127941	128169	735	+	.	ID="RND-5_FAMILY-2844";Tend="376";Tstart="158";shortTE="F";uid="44922ab9-205d-4c7a-b633-455a1e4be0f5"
NW_007377935.1	RepeatMasker	Unknown	116784	117022	425	+	.	ID="RND-1_FAMILY-48";TEgroup="ctg_496%7CRND-1_FAMILY-48%7C1";Tend="833";Tstart="776";shortTE="T";uid="068f069d-8885-43cf-a362-55292756951d"
NW_007377935.1	RepeatMasker	SINE/ID	186164	186354	1481	+	.	ID="RND-1_FAMILY-9";Tend="967";Tstart="777";shortTE="F";uid="daa54f35-2be7-4292-9d75-ed11221e08ca"
NW_007377935.1	RepeatMasker	DNA	122240	122438	1159	+	.	ID="RND-5_FAMILY-305";Tend="827";Tstart="627";shortTE="F";uid="5c4ea778-eb2b-428d-a854-015d0139d85d"
NW_007377935.1	RepeatMasker	LINE/I	182083	182206	787	+	.	ID="RND-6_FAMILY-20863";Tend="919";Tstart="796";shortTE="F";uid="3c5b2c45-7652-4d99-8106-56d3d142451b"
NW_007377935.1	RepeatMasker	RC/Helitron	128414	128587	1237	+	.	ID="RND-1_FAMILY-199";Tend="1366";Tstart="1194";shortTE="F";uid="cc5f025a-68de-4841-a208-ff1185589d9d"
NW_007377935.1	RepeatMasker	DNA	157870	158075	1713	+	.	ID="RND-6_FAMILY-1029";Tend="927";Tstart="723";shortTE="F";uid="38b1f2cd-7f28-417d-95ae-93a05d5a5651"
NW_007377935.1	RepeatMasker	Unknown	142821	142928	896	+	.	ID="RND-1_FAMILY-48";Tend="800";Tstart="693";shortTE="F";uid="f544df99-19cf-4c0a-a504-c8d5b625ae64"
NW_007377935.1	RepeatMasker	SINE/ID	145000	145250	732	+	.	ID="RND-1_FAMILY-9";Tend="996";Tstart="772";shortTE="F";uid="d6806b2d-18a0-420f-8c96-4817d3b55626"
NW_007377935.1	RepeatMasker	Unknown	160607	160757	575	+	.	ID="RND-1_FAMILY-27";Tend="844";Tstart="646";shortTE="F";uid="6a1f3915-a135-43bc-9024-fc200fb832d9"
NW_007377935.1	RepeatMasker	SINE/ID	124830	124999	821	+	.	ID="RND-1_FAMILY-5";Tend="1767";Tstart="1598";shortTE="F";uid="976ce426-0f21-4649-bf37-13cd0b9291c6"
NW_007377935.1	RepeatMasker	SINE/ID	101252	101447	825	+	.	ID="RND-1_FAMILY-5";Tend="1745";Tstart="1571";shortTE="F";uid="a20235a7-75a7-4c63-8492-a9f7a7ae173c"
NW_007377935.1	RepeatMasker	Unknown	167469	167644	1127	+	.	ID="RND-1_FAMILY-256";Tend="861";Tstart="675";shortTE="F";uid="a400cf25-15a7-4a7b-82fa-10b95d96bac2"
NW_007377935.1	RepeatMasker	Unknown	171973	172106	840	+	.	ID="RND-1_FAMILY-295";Tend="899";Tstart="770";shortTE="F";uid="eac62ada-c615-4908-a586-3348fab4b07b"
NW_007377935.1	RepeatMasker	LINE/RTE-BovB	118936	119129	816	+	.	ID="RND-1_FAMILY-718";Tend="1169";Tstart="970";shortTE="F";uid="a3226038-92e2-4758-8bd3-8636db765f22"
NW_007377935.1	RepeatMasker	Unknown	97684	97812	667	+	.	ID="RND-1_FAMILY-166";Tend="941";Tstart="825";shortTE="F";uid="e79fe29f-3b1d-48a0-8d27-eaabab34cbe8"
NW_007377935.1	RepeatMasker	Unknown	146708	146992	422	+	.	ID="RND-1_FAMILY-80";TEgroup="ctg_496%7CRND-1_FAMILY-80%7C1";Tend="1030";Tstart="929";shortTE="T";uid="c957068b-0187-492b-ac6d-4ff5c1bb691b"
NW_007377935.1	RepeatMasker	DNA/hAT-Blackjack	169034	169149	437	+	.	ID="RND-1_FAMILY-66";Tend="884";Tstart="780";shortTE="F";uid="d1154956-245f-49d1-80ef-05cd46916e76"
NW_007377935.1	RepeatMasker	SINE/ID	142136	142347	1422	+	.	ID="RND-1_FAMILY-5";Tend="1750";Tstart="1539";shortTE="F";uid="1a08b9b1-9564-40b8-baad-6a6b82ab1b44"
NW_007377935.1	RepeatMasker	SINE/tRNA-Deu	44045	44245	1195	+	.	ID="RND-1_FAMILY-835";Tend="923";Tstart="711";shortTE="F";uid="0cb78d17-eb3a-4e91-bd42-0b36f8dac295"
NW_007377935.1	RepeatMasker	DNA/hAT-Blackjack	75246	75359	614	+	.	ID="RND-1_FAMILY-66";Tend="880";Tstart="766";shortTE="F";uid="1161d35d-3f4c-49db-8b97-c49125fff585"
NW_007377935.1	RepeatMasker	SINE/B4	27278	27421	681	+	.	ID="RND-1_FAMILY-25";Tend="1006";Tstart="871";shortTE="F";uid="aa1dc928-1717-416e-b21a-71e4017b1f2a"
NW_007377935.1	RepeatMasker	Satellite	57717	57940	1411	+	.	ID="RND-1_FAMILY-51";Tend="1037";Tstart="792";shortTE="F";uid="30877fd5-e074-496d-b0e0-d80dfde99773"
NW_007377935.1	RepeatMasker	SINE/ID	155443	156921	12722	+	.	ID="RND-1_FAMILY-15";Tend="2137";Tstart="661";shortTE="F";uid="22a7c8a3-6438-4c89-9f8c-f25162951490"
NW_007377935.1	RepeatMasker	Unknown	171760	171960	1134	+	.	ID="RND-5_FAMILY-830";Tend="963";Tstart="760";shortTE="F";uid="6bbed189-7118-4547-a6a5-1c0e11008a64"
NW_007377935.1	RepeatMasker	Unknown	130128	130280	479	+	.	ID="RND-5_FAMILY-7578";Tend="429";Tstart="282";shortTE="F";uid="f82b93c4-5066-4089-8da3-701953867e72"
NW_007377935.1	RepeatMasker	Unknown	164889	165237	478	+	.	ID="RND-5_FAMILY-9867";TEgroup="ctg_496%7CRND-5_FAMILY-9867%7C1";Tend="670";Tstart="530";shortTE="F";uid="15e7f206-3cc4-4b0e-bbac-09d1e04e8011"
NW_007377935.1	RepeatMasker	SINE/tRNA-Deu	155036	155196	1227	+	.	ID="RND-1_FAMILY-835";Tend="895";Tstart="717";shortTE="F";uid="c4108eeb-cd3a-48ba-a127-0851cd517c5d"
NW_007377935.1	RepeatMasker	DNA/hAT-Charlie	91025	91202	1506	+	.	ID="RND-1_FAMILY-432";Tend="1019";Tstart="842";shortTE="F";uid="3ab44ca8-53b5-4b94-9c99-b8893de35f77"
NW_007377935.1	RepeatMasker	Unknown	23077	23199	700	+	.	ID="RND-6_FAMILY-55917";Tend="254";Tstart="132";shortTE="F";uid="e30f1017-cc61-4a9a-97fb-23c4c6f93b3e"
NW_007377935.1	RepeatMasker	Unknown	85407	85522	595	+	.	ID="RND-1_FAMILY-127";Tend="1064";Tstart="946";shortTE="F";uid="9274050d-e118-4dd7-9bb3-38663444cac4"
NW_007377935.1	RepeatMasker	SINE/ID	21750	21954	857	+	.	ID="RND-1_FAMILY-9";Tend="1004";Tstart="837";shortTE="F";uid="0470a2b9-208f-49be-8b58-b11ac2782700"
NW_007377935.1	RepeatMasker	Unknown	48011	48203	802	+	.	ID="RND-5_FAMILY-8766";Tend="1131";Tstart="896";shortTE="F";uid="11a15387-268b-4f8a-bfa6-d1f461233b29"
NW_007377935.1	RepeatMasker	Unknown	62482	62797	2488	+	.	ID="RND-1_FAMILY-122";Tend="1118";Tstart="801";shortTE="F";uid="c992aaf1-0add-4b71-8d7d-acb035bbe756"
NW_007377935.1	RepeatMasker	Unknown	169310	169442	610	+	.	ID="RND-5_FAMILY-9867";Tend="670";Tstart="530";shortTE="F";uid="a02b03d8-e808-4c7f-8877-6f4c8309e921"
NW_007377935.1	RepeatMasker	Unknown	120489	120706	1166	+	.	ID="RND-1_FAMILY-81";Tend="1013";Tstart="780";shortTE="F";uid="b32c428b-151f-411d-a6f0-ed34a4b4b911"
NW_007377935.1	RepeatMasker	SINE/tRNA-RTE	166862	167274	754	+	.	ID="RND-6_FAMILY-31686";TEgroup="ctg_496%7CRND-6_FAMILY-31686%7C1";Tend="1278";Tstart="1031";shortTE="T";uid="ed364b0a-6fb7-4361-8a55-242e4fb92fc6"
NW_007377935.1	RepeatMasker	SINE/ID	10408	10612	857	+	.	ID="RND-1_FAMILY-9";Tend="1004";Tstart="837";shortTE="F";uid="f3086cbc-629f-4422-8de1-c2da296a17f1"
NW_007377935.1	RepeatMasker	Unknown	9952	10112	1189	+	.	ID="RND-1_FAMILY-256";Tend="834";Tstart="674";shortTE="F";uid="606dd028-317d-47af-b94b-87726c1ebe9b"
NW_007377935.1	RepeatMasker	Unknown	59487	59624	490	+	.	ID="RND-1_FAMILY-281";Tend="1483";Tstart="1356";shortTE="F";uid="a74fc469-3f84-4692-b335-b86e152a3d83"
NW_007377935.1	RepeatMasker	SINE/tRNA-Meta	78068	78198	863	+	.	ID="RND-1_FAMILY-97";Tend="973";Tstart="835";shortTE="F";uid="13167552-bcef-4383-ae95-5cd02ced9a4f"
NW_007377935.1	RepeatMasker	LINE/RTE-BovB	105176	105357	1458	+	.	ID="RND-6_FAMILY-24119";Tend="777";Tstart="596";shortTE="F";uid="0c2aee22-95a2-4635-ad25-a2e6125b6458"
NW_007377935.1	RepeatMasker	Unknown	76234	76359	486	+	.	ID="RND-1_FAMILY-163";Tend="1134";Tstart="1014";shortTE="F";uid="fe1aa6e0-5219-4b39-afba-7c919a4207d2"
NW_007377935.1	RepeatMasker	Unknown	102363	102476	675	+	.	ID="RND-1_FAMILY-166";Tend="941";Tstart="825";shortTE="F";uid="c7103f6b-8668-4961-9218-1036c7f30758"
NW_007377935.1	RepeatMasker	LINE/RTE-BovB	154462	154613	1245	+	.	ID="RND-6_FAMILY-4311";Tend="605";Tstart="454";shortTE="F";uid="188018fd-4954-4cfe-8199-95c95facda22"
NW_007377935.1	RepeatMasker	SINE/ID	75573	75673	542	+	.	ID="RND-6_FAMILY-766";Tend="1041";Tstart="941";shortTE="F";uid="ba12b241-ac63-4c34-a761-a38e6011bbed"
NW_007377935.1	RepeatMasker	SINE/tRNA-RTE	66913	67022	702	+	.	ID="RND-1_FAMILY-79";Tend="1109";Tstart="993";shortTE="F";uid="a3c8943e-2931-4a9c-a4d5-df965f1ccd38"
NW_007377935.1	RepeatMasker	Unknown	140720	140864	735	+	.	ID="RND-1_FAMILY-155";Tend="1676";Tstart="1540";shortTE="F";uid="2cdb03fb-1926-4e51-957e-e3ea77d27d44"
NW_007377935.1	RepeatMasker	Unknown	99361	99514	1185	+	.	ID="RND-6_FAMILY-45419";Tend="1384";Tstart="1231";shortTE="F";uid="64f8684f-3c60-42fe-8901-791bf50cd335"
NW_007377935.1	RepeatMasker	Unknown	132264	132407	1124	+	.	ID="RND-1_FAMILY-318";Tend="922";Tstart="779";shortTE="F";uid="657aaea1-6dfb-4bbc-843b-747301140131"
NW_007377935.1	RepeatMasker	Unknown	119858	120019	897	+	.	ID="RND-1_FAMILY-401";Tend="914";Tstart="733";shortTE="F";uid="38fd46f9-f164-4725-ac65-56362aa2dafa"
NW_007377935.1	RepeatMasker	DNA	59770	59980	1502	+	.	ID="RND-6_FAMILY-1029";Tend="919";Tstart="708";shortTE="F";uid="ec776196-4ac1-420a-97ad-57414af8f613"
NW_007377935.1	RepeatMasker	SINE/tRNA-RTE	67684	67907	1617	+	.	ID="RND-6_FAMILY-31686";Tend="1276";Tstart="1053";shortTE="F";uid="de976b4b-3edc-4649-8f7c-8b579437c94c"
NW_007377935.1	RepeatMasker	RC/Helitron	93250	93554	1373	+	.	ID="RND-6_FAMILY-8282";Tend="1112";Tstart="811";shortTE="F";uid="96599cd9-3812-41f5-bc9f-0c15a06ff478"
NW_007377935.1	RepeatMasker	Unknown	82192	82359	750	+	.	ID="RND-1_FAMILY-127";Tend="1101";Tstart="946";shortTE="F";uid="5010851d-4042-44fc-9167-25e149c2cd1e"
NW_007377935.1	RepeatMasker	SINE/ID	65342	65539	739	+	.	ID="RND-1_FAMILY-6";Tend="1295";Tstart="1093";shortTE="F";uid="170a4ed6-e4b0-4bea-84f9-6720a1087700"
NW_007377935.1	RepeatMasker	Unknown	86972	87073	524	+	.	ID="RND-1_FAMILY-358";Tend="866";Tstart="756";shortTE="F";uid="364b7693-6cb8-49bd-a323-54e6f1d5a807"
NW_007377935.1	RepeatMasker	Unknown	20783	20971	732	+	.	ID="RND-6_FAMILY-1666";Tend="1013";Tstart="809";shortTE="F";uid="dade9863-982b-47f8-a495-e78ec8df9d00"
NW_007377935.1	RepeatMasker	SINE/ID	158328	158561	791	+	.	ID="RND-1_FAMILY-5";Tend="1758";Tstart="1538";shortTE="F";uid="95c5380f-8d1b-4838-b419-a463cc09cb84"
NW_007377935.1	RepeatMasker	SINE/5S	29681	29880	827	+	.	ID="RND-1_FAMILY-103";Tend="897";Tstart="713";shortTE="F";uid="40d019e7-8989-44ee-a17a-ee41a13fe979"
NW_007377935.1	RepeatMasker	Unknown	37611	37745	600	+	.	ID="RND-1_FAMILY-133";Tend="1082";Tstart="892";shortTE="F";uid="5fc6d43c-6f4a-400b-911d-ed2c55f6fa91"
NW_007377935.1	RepeatMasker	RC/Helitron	62254	62445	1274	+	.	ID="RND-6_FAMILY-8282";Tend="1020";Tstart="817";shortTE="F";uid="a7e4824e-79fc-4c20-82de-65b07b5149c4"
NW_007377935.1	RepeatMasker	Unknown	86621	86839	1223	+	.	ID="RND-1_FAMILY-163";Tend="1193";Tstart="983";shortTE="F";uid="b155b2c0-1a4a-4bc4-acff-c2ca22dc1afa"
NW_007377935.1	RepeatMasker	DNA/hAT-Charlie	8916	9203	1955	+	.	ID="RND-6_FAMILY-12929";Tend="996";Tstart="712";shortTE="F";uid="b495d07a-ba19-4a96-b723-363197285bfd"
NW_007377935.1	RepeatMasker	SINE/tRNA-Meta	65958	66131	1239	+	.	ID="RND-1_FAMILY-97";Tend="990";Tstart="820";shortTE="F";uid="9bd978ff-833e-4030-b197-d17fb3725336"
NW_007377935.1	RepeatMasker	Unknown	63146	63406	1902	+	.	ID="RND-1_FAMILY-98";Tend="1133";Tstart="874";shortTE="F";uid="5dd2f074-75ef-406a-b97c-9cfc2d27a75e"
NW_007377935.1	RepeatMasker	Unknown	129901	130153	1369	+	.	ID="RND-6_FAMILY-1666";Tend="1022";Tstart="793";shortTE="F";uid="08e51cf9-846c-4906-b84c-140a6e7ceadc"
NW_007377935.1	RepeatMasker	LINE/RTE-BovB	56947	57140	957	+	.	ID="RND-6_FAMILY-4311";Tend="606";Tstart="407";shortTE="F";uid="93cfbc5d-3596-4699-9067-b0be3573e40f"
NW_007377935.1	RepeatMasker	Unknown	94915	95040	863	+	.	ID="RND-5_FAMILY-2369";Tend="1163";Tstart="1037";shortTE="F";uid="239734cf-5c89-48f7-95e6-2fa5d12d1ae9"
NW_007377935.1	RepeatMasker	Unknown	60565	60695	667	+	.	ID="RND-1_FAMILY-48";Tend="860";Tstart="690";shortTE="F";uid="2a627e0b-83a3-4352-a2a4-b2608aaf9c04"
NW_007377935.1	RepeatMasker	Unknown	96013	96128	756	+	.	ID="RND-5_FAMILY-2369";Tend="1163";Tstart="1047";shortTE="F";uid="cad07969-d875-4568-ade4-7ca6de07aaca"
NW_007377935.1	RepeatMasker	DNA/Sola-2	58956	59112	933	+	.	ID="RND-1_FAMILY-789";Tend="973";Tstart="817";shortTE="F";uid="3a3aeb94-f723-437d-83e4-dbd31e86520b"
NW_007377935.1	RepeatMasker	Unknown	99037	99143	619	+	.	ID="RND-6_FAMILY-45419";Tend="758";Tstart="656";shortTE="F";uid="5fddef54-9718-458b-b422-e68b8431b0ff"
NW_007377935.1	RepeatMasker	Unknown	105963	106161	430	+	.	ID="RND-1_FAMILY-61";TEgroup="ctg_496%7CRND-1_FAMILY-61%7C2";Tend="964";Tstart="898";shortTE="T";uid="5313a2cc-4634-4dd4-b767-f80c4f1f458b"
NW_007377935.1	RepeatMasker	Unknown	158736	158912	980	+	.	ID="RND-6_FAMILY-1666";Tend="1031";Tstart="857";shortTE="F";uid="225aab97-e0e9-47dd-a156-4ef123138c9e"
NW_007377935.1	RepeatMasker	SINE/ID	19305	19687	1154	+	.	ID="RND-1_FAMILY-4";Tend="1811";Tstart="1439";shortTE="F";uid="b2093d77-d430-41a5-b266-85c7dba77183"
NW_007377935.1	RepeatMasker	Unknown	23196	23375	1041	+	.	ID="RND-1_FAMILY-81";Tend="1038";Tstart="842";shortTE="F";uid="7990c77a-682c-411b-83f4-8c1d1d163f8a"
NW_007377935.1	RepeatMasker	Unknown	111274	111460	1550	+	.	ID="RND-5_FAMILY-114";Tend="1217";Tstart="1030";shortTE="F";uid="948088c1-d51a-435c-82ca-a951bacbff84"
NW_007377935.1	RepeatMasker	LTR	53184	53393	547	+	.	ID="RND-6_FAMILY-9736";Tend="1336";Tstart="1128";shortTE="F";uid="5e1440b3-2545-47fd-9b6d-463cc9ae910c"
NW_007377935.1	RepeatMasker	LINE/L1-Tx1	144224	144376	841	+	.	ID="RND-4_FAMILY-112";Tend="830";Tstart="671";shortTE="F";uid="801579df-21bb-466a-af91-27041ecb3c58"
NW_007377935.1	RepeatMasker	SINE/tRNA-Deu	78604	78751	414	+	.	ID="RND-1_FAMILY-54";Tend="945";Tstart="819";shortTE="F";uid="e7a1fd8f-be27-4669-82f3-8f211926a754"
NW_007377935.1	RepeatMasker	Unknown	129634	129786	977	+	.	ID="RND-1_FAMILY-48";Tend="860";Tstart="694";shortTE="F";uid="b534abed-2df4-4e34-bef3-bb80b1e1bf1b"
NW_007377935.1	RepeatMasker	Unknown	148968	149193	992	+	.	ID="RND-1_FAMILY-157";Tend="1079";Tstart="835";shortTE="F";uid="72f8d41f-2c9b-43e6-9cf6-6eaca40160df"
NW_007377935.1	RepeatMasker	Unknown	48573	48707	879	+	.	ID="RND-5_FAMILY-8766";Tend="1071";Tstart="941";shortTE="F";uid="a9d579cb-3da7-4f4c-9c60-702ede52bbdd"
NW_007377935.1	RepeatMasker	LTR/Gypsy	157676	157869	477	+	.	ID="RND-1_FAMILY-60";TEgroup="ctg_496%7CRND-1_FAMILY-60%7C1";Tend="1562";Tstart="984";shortTE="T";uid="640c2c03-a40f-4201-8c21-f369b1e46fbd"
NW_007377935.1	RepeatMasker	SINE/ID	64523	64716	839	+	.	ID="RND-1_FAMILY-5";Tend="1733";Tstart="1535";shortTE="F";uid="67e432cc-fe94-4143-962f-5327da6dab1f"
NW_007377935.1	RepeatMasker	SINE/ID	126199	126405	1341	+	.	ID="RND-1_FAMILY-5";Tend="1749";Tstart="1542";shortTE="F";uid="bd579389-8693-4a5c-b609-54bfea58d3e0"
NW_007377935.1	RepeatMasker	SINE/ID	129270	129377	709	+	.	ID="RND-1_FAMILY-9";Tend="894";Tstart="787";shortTE="F";uid="33def557-a32c-40a7-9337-05e8f8d22eec"
NW_007377935.1	RepeatMasker	LINE/RTE-BovB	58304	58469	1058	+	.	ID="RND-6_FAMILY-4311";Tend="591";Tstart="429";shortTE="F";uid="dfc27856-3280-4464-9649-a22af8099aef"
NW_007377935.1	RepeatMasker	DNA/hAT-Charlie	161456	161675	1376	+	.	ID="RND-6_FAMILY-12929";Tend="1018";Tstart="789";shortTE="F";uid="288408d9-0912-4cbe-913a-96fc97aa1e05"
NW_007377935.1	RepeatMasker	DNA/hAT-Blackjack	143852	144028	1214	+	.	ID="RND-1_FAMILY-83";Tend="1887";Tstart="1717";shortTE="F";uid="d9d8f5cb-77ef-4e50-9a50-e4e040a184ea"
NW_007377935.1	RepeatMasker	Unknown	45075	45253	869	+	.	ID="RND-1_FAMILY-52";Tend="1112";Tstart="919";shortTE="F";uid="679de215-81b6-40eb-ad5f-d2db382bb448"
NW_007377935.1	RepeatMasker	DNA/Maverick	113585	113716	660	+	.	ID="RND-1_FAMILY-185";Tend="799";Tstart="672";shortTE="F";uid="2b600cef-aa05-4f7c-9f5e-35a0bb1204d9"
NW_007377935.1	RepeatMasker	Unknown	90430	90543	727	+	.	ID="RND-5_FAMILY-8072";Tend="814";Tstart="709";shortTE="F";uid="562950ac-6d1d-4e9a-978b-79a928a65150"
NW_007377935.1	RepeatMasker	LINE/L1-Tx1	168390	168494	800	+	.	ID="RND-4_FAMILY-112";Tend="1794";Tstart="1690";shortTE="F";uid="362fd2ce-280c-4859-a56f-cfe45bcd5e11"
NW_007377935.1	RepeatMasker	DNA/Maverick	2918	3053	952	+	.	ID="RND-1_FAMILY-185";Tend="837";Tstart="695";shortTE="F";uid="ec90a320-fcf1-4dc4-8b9f-ff413f5c4407"
NW_007377935.1	RepeatMasker	Unknown	100055	100193	820	+	.	ID="RND-1_FAMILY-70";TEgroup="ctg_496%7CRND-1_FAMILY-70%7C1";Tend="1059";Tstart="911";shortTE="F";uid="dc4a956d-7b21-4586-b538-94db5b6eeba6"
NW_007377935.1	RepeatMasker	SINE/ID	168233	168472	598	+	.	ID="RND-1_FAMILY-4";Tend="1067";Tstart="855";shortTE="F";uid="baee2789-fd62-415d-a7c7-9bcc2a0a83f1"
NW_007377935.1	RepeatMasker	Unknown	143251	143525	512	+	.	ID="RND-6_FAMILY-431";Tend="1406";Tstart="1119";shortTE="F";uid="d8e66472-4cd8-4f55-8709-6fc48a72ea4c"
NW_007377935.1	RepeatMasker	SINE/5S	54315	54437	582	+	.	ID="RND-1_FAMILY-103";Tend="807";Tstart="695";shortTE="F";uid="afc0c9a3-41a4-4d30-ab63-ba595d301c6f"
NW_007377935.1	RepeatMasker	DNA/hAT-Blackjack	1426	1534	809	+	.	ID="RND-1_FAMILY-66";Tend="886";Tstart="778";shortTE="F";uid="76f48641-af08-4380-b45b-399343dbcce2"
NW_007377935.1	RepeatMasker	Unknown	159752	159907	579	+	.	ID="RND-1_FAMILY-27";Tend="844";Tstart="648";shortTE="F";uid="bb5722c1-e547-4959-9d94-82cd03c7eb8a"
NW_007377935.1	RepeatMasker	Unknown	172560	172830	1909	+	.	ID="RND-1_FAMILY-427";Tend="896";Tstart="635";shortTE="F";uid="6c4c7dff-259e-4c25-848e-b7a1ff729a24"
NW_007377935.1	RepeatMasker	Unknown	154290	154461	1026	+	.	ID="RND-1_FAMILY-0";Tend="656";Tstart="357";shortTE="F";uid="e3c9dcc2-a575-40d9-966e-68bbc120eb67"
NW_007377935.1	RepeatMasker	Unknown	139622	139783	1270	-	.	ID="RND-1_FAMILY-133";Tend="1085";Tstart="924";shortTE="F";uid="dd5fab8c-ccc5-4557-a229-b53a00300d34"
NW_007377935.1	RepeatMasker	Unknown	83133	83296	731	-	.	ID="RND-1_FAMILY-127";Tend="1101";Tstart="946";shortTE="F";uid="7054f345-929d-48c2-8c29-f7f20a3728fb"
NW_007377935.1	RepeatMasker	Unknown	43316	43448	804	-	.	ID="RND-1_FAMILY-371";Tend="508";Tstart="373";shortTE="F";uid="636a403b-f61a-4e62-ba06-28665991e8e2"
NW_007377935.1	RepeatMasker	LINE/L1-Tx1	51233	51358	487	-	.	ID="RND-4_FAMILY-112";Tend="1735";Tstart="1530";shortTE="F";uid="3db7bc85-fe6f-48e7-8aaa-60608758e38d"
NW_007377935.1	RepeatMasker	DNA	75002	75209	980	-	.	ID="RND-6_FAMILY-1029";Tend="924";Tstart="724";shortTE="F";uid="5b08ea23-e24f-40d6-ae10-8b181e1d96cd"
NW_007377935.1	RepeatMasker	Unknown	29454	29632	1372	-	.	ID="RND-6_FAMILY-44247";Tend="859";Tstart="677";shortTE="F";uid="51398ff6-c962-4bd2-b713-43cdf809ba6b"
NW_007377935.1	RepeatMasker	SINE/tRNA-RTE	852	1055	898	-	.	ID="RND-1_FAMILY-88";Tend="1478";Tstart="1276";shortTE="F";uid="0cb9fc7c-4356-491f-a05a-79aa3d0ba36d"
NW_007377935.1	RepeatMasker	Unknown	135539	135642	630	-	.	ID="RND-5_FAMILY-3163";Tend="1389";Tstart="1286";shortTE="F";uid="68a84b4f-d961-4800-8c2f-5f1ee017a410"
NW_007377935.1	RepeatMasker	SINE/ID	84749	84922	1169	-	.	ID="RND-1_FAMILY-5";Tend="1716";Tstart="1537";shortTE="F";uid="35e74031-b203-4b50-a3b6-4149223477ef"
NW_007377935.1	RepeatMasker	Unknown	63408	63526	515	-	.	ID="RND-5_FAMILY-8766";Tend="977";Tstart="885";shortTE="F";uid="dce729e0-26c0-44ad-bc14-553a6a8b3ffc"
NW_007377935.1	RepeatMasker	SINE/ID	110295	110549	1153	-	.	ID="RND-1_FAMILY-13";Tend="1901";Tstart="1645";shortTE="F";uid="f4262a9c-f7d8-416d-a875-7863274d3cb4"
NW_007377935.1	RepeatMasker	Unknown	59796	60032	1595	-	.	ID="RND-1_FAMILY-52";Tend="1113";Tstart="883";shortTE="F";uid="48a337ad-2fd3-4ac8-8422-3bdf1349805a"
NW_007377935.1	RepeatMasker	Unknown	120027	120129	705	-	.	ID="RND-5_FAMILY-3169";Tend="899";Tstart="797";shortTE="F";uid="6d265931-4495-4f42-a1dd-c15be9569022"
NW_007377935.1	RepeatMasker	Unknown	182262	182422	1112	-	.	ID="RND-6_FAMILY-47864";Tend="1902";Tstart="1759";shortTE="F";uid="8721c70c-00bf-4ff8-ba33-2b40443965c0"
NW_007377935.1	RepeatMasker	Unknown	58974	59278	2228	-	.	ID="RND-6_FAMILY-44247";Tend="979";Tstart="680";shortTE="F";uid="3acb6453-a82e-4a9a-bc59-4e0bf338e569"
NW_007377935.1	RepeatMasker	Unknown	170350	170492	958	-	.	ID="RND-1_FAMILY-131";Tend="1189";Tstart="1032";shortTE="F";uid="4ea8c56f-d995-4519-b626-43782ed0bb36"
NW_007377935.1	RepeatMasker	Unknown	80842	80967	478	-	.	ID="RND-1_FAMILY-163";Tend="1134";Tstart="1014";shortTE="F";uid="399906ff-7105-4a88-8e02-f14497efbf71"
NW_007377935.1	RepeatMasker	Unknown	128213	128416	1523	-	.	ID="RND-6_FAMILY-47864";Tend="1902";Tstart="1700";shortTE="F";uid="32571e60-3ad9-4363-9aa7-b07ecc0f3e60"
NW_007377935.1	RepeatMasker	SINE/tRNA-RTE	20844	21007	468	-	.	ID="RND-1_FAMILY-22";Tend="860";Tstart="688";shortTE="F";uid="7e8000c2-a7cd-49f2-af37-5691b56241d0"
NW_007377935.1	RepeatMasker	DNA/TcMar-Mariner	78859	79188	890	-	.	ID="RND-6_FAMILY-2933";TEgroup="ctg_496%7CRND-6_FAMILY-2933%7C1";Tend="618";Tstart="453";shortTE="F";uid="13ced012-0fc2-4893-9bc6-dd8e0bcccbf6"
NW_007377935.1	RepeatMasker	Unknown	108665	108818	1037	-	.	ID="RND-6_FAMILY-2613";Tend="855";Tstart="703";shortTE="F";uid="c1f35a63-992a-47d3-a832-24df2f62e1d4"
NW_007377935.1	RepeatMasker	Unknown	155283	155418	611	-	.	ID="RND-1_FAMILY-70";Tend="1044";Tstart="917";shortTE="F";uid="25315749-bd35-4fbf-818d-b5287d2dcf67"
NW_007377935.1	RepeatMasker	RC/Helitron	184847	184997	821	-	.	ID="RND-6_FAMILY-9017";Tend="942";Tstart="801";shortTE="F";uid="f922ab9b-33b5-4597-9759-955885a881a7"
NW_007377935.1	RepeatMasker	Unknown	62238	62377	414	-	.	ID="RND-6_FAMILY-41055";Tend="453";Tstart="318";shortTE="F";uid="90bbc7d1-8622-4791-9f1c-5b39aa0a04c8"
NW_007377935.1	RepeatMasker	RC/Helitron	138815	139114	1427	-	.	ID="RND-6_FAMILY-7347";Tend="1383";Tstart="1002";shortTE="F";uid="1ae49eee-1116-44c2-a011-8827b1d0ff85"
NW_007377935.1	RepeatMasker	LINE/L1-Tx1	139383	139577	415	-	.	ID="RND-4_FAMILY-112";Tend="1722";Tstart="1531";shortTE="F";uid="993a0079-ca1c-4cef-93d4-92acc3a4bbd9"
NW_007377935.1	RepeatMasker	SINE/tRNA-Core	145246	145361	813	-	.	ID="RND-1_FAMILY-72";Tend="1127";Tstart="1019";shortTE="F";uid="558c2366-24e4-4a8c-88a8-6c5e570558d0"
NW_007377935.1	RepeatMasker	Satellite	44396	44638	639	-	.	ID="RND-1_FAMILY-51";Tend="1024";Tstart="794";shortTE="F";uid="1245d51d-a95e-4140-8ad9-928528726d87"
NW_007377935.1	RepeatMasker	Unknown	130943	131087	852	-	.	ID="RND-1_FAMILY-191";Tend="883";Tstart="734";shortTE="F";uid="7b5e8481-6a2d-4745-b7fd-7fba5bc46c18"
NW_007377935.1	RepeatMasker	Unknown	69519	69639	424	-	.	ID="RND-1_FAMILY-494";Tend="868";Tstart="746";shortTE="F";uid="4ff51ad4-9538-41c3-b311-7d8e806cf321"
NW_007377935.1	RepeatMasker	LTR/Gypsy	185859	186129	2338	-	.	ID="RND-6_FAMILY-18136";Tend="1572";Tstart="1302";shortTE="F";uid="21da27df-de2e-4f80-ae40-b86d364fd9a3"
NW_007377935.1	RepeatMasker	RC/Helitron	44310	44412	768	-	.	ID="RND-1_FAMILY-442";Tend="1844";Tstart="1742";shortTE="F";uid="6386c5c3-fb2d-46a7-9660-6226ab483f6b"
NW_007377935.1	RepeatMasker	LINE/CRE	118226	118857	2886	-	.	ID="RND-6_FAMILY-15895";TEgroup="ctg_496%7CRND-6_FAMILY-15895%7C1";Tend="1141";Tstart="553";shortTE="F";uid="5c6ebfba-f912-4074-b592-9157cbfe5409"
NW_007377935.1	RepeatMasker	LINE/RTE-BovB	35228	35370	664	-	.	ID="RND-6_FAMILY-54328";Tend="915";Tstart="759";shortTE="F";uid="58be2531-7967-46bf-b000-fd5105884dfb"
NW_007377935.1	RepeatMasker	Unknown	101692	101868	983	-	.	ID="RND-5_FAMILY-8709";TEgroup="ctg_496%7CRND-5_FAMILY-8709%7C2";Tend="997";Tstart="758";shortTE="F";uid="d4cb45eb-49d2-453a-9744-87e265560928"
NW_007377935.1	RepeatMasker	Unknown	166287	166424	942	-	.	ID="RND-6_FAMILY-314";Tend="982";Tstart="843";shortTE="F";uid="a4f83afe-0b60-49bb-a161-258aff988c6f"
NW_007377935.1	RepeatMasker	Unknown	66530	66690	1055	-	.	ID="RND-1_FAMILY-371";Tend="543";Tstart="382";shortTE="F";uid="e9851ec5-e685-4030-9fc4-426421f13090"
NW_007377935.1	RepeatMasker	SINE/tRNA-Meta	150084	150237	1120	-	.	ID="RND-1_FAMILY-97";Tend="987";Tstart="834";shortTE="F";uid="dea6fe2c-5d14-46ee-bc19-d5d96a18bfba"
NW_007377935.1	RepeatMasker	Unknown	5411	5586	1258	-	.	ID="RND-1_FAMILY-81";Tend="942";Tstart="765";shortTE="F";uid="f0e6d5e2-2eb8-4f1e-a8b9-77690002f950"
NW_007377935.1	RepeatMasker	SINE/tRNA-RTE	124236	124361	456	-	.	ID="RND-5_FAMILY-620";Tend="1151";Tstart="1021";shortTE="F";uid="bcaf88ca-5144-4cb1-8cf1-c8f9583cc43a"
NW_007377935.1	RepeatMasker	Unknown	78585	78828	727	-	.	ID="RND-1_FAMILY-61";TEgroup="ctg_496%7CRND-1_FAMILY-61%7C1";Tend="1013";Tstart="874";shortTE="T";uid="092b0340-7852-4ac7-8730-58b7e6b90adf"
NW_007377935.1	RepeatMasker	Unknown	151504	151696	1521	-	.	ID="RND-1_FAMILY-297";Tend="946";Tstart="755";shortTE="F";uid="c31ce025-494e-461e-8bb8-75954a012c9d"
NW_007377935.1	RepeatMasker	Unknown	145765	145905	455	-	.	ID="RND-1_FAMILY-52";Tend="1230";Tstart="1090";shortTE="F";uid="498eac53-8ba8-4b37-ad2a-1411638c0c00"
NW_007377935.1	RepeatMasker	Unknown	167863	168025	1382	-	.	ID="RND-1_FAMILY-243";Tend="933";Tstart="771";shortTE="F";uid="27836ffa-93d6-444b-a17a-313f931baf39"
NW_007377935.1	RepeatMasker	Unknown	61859	61965	523	-	.	ID="RND-6_FAMILY-62244";Tend="846";Tstart="739";shortTE="F";uid="54469efd-7236-4693-a607-82f8e991fc5c"
NW_007377935.1	RepeatMasker	Unknown	95790	96014	1783	-	.	ID="RND-5_FAMILY-1267";Tend="1011";Tstart="789";shortTE="F";uid="c8e9379b-6c7e-4d87-94ac-2e80ea2068ef"
NW_007377935.1	RepeatMasker	Unknown	95281	95787	741	-	.	ID="RND-5_FAMILY-8709";TEgroup="ctg_496%7CRND-5_FAMILY-8709%7C1";Tend="1174";Tstart="862";shortTE="T";uid="03e65eef-16a0-4702-aa12-570fbd305f20"
NW_007377935.1	RepeatMasker	SINE/tRNA-RTE	141755	142027	1882	-	.	ID="RND-1_FAMILY-111";Tend="1145";Tstart="835";shortTE="F";uid="1d054309-503f-4345-a459-cc3991f7ddca"
NW_007377935.1	RepeatMasker	Unknown	47693	47811	482	-	.	ID="RND-1_FAMILY-458";Tend="2104";Tstart="1993";shortTE="F";uid="ecffe4ea-49ba-4f42-99c1-f95408fc8b5f"
NW_007377935.1	RepeatMasker	RC/Helitron	128589	128782	1447	-	.	ID="RND-6_FAMILY-7347";Tend="1078";Tstart="885";shortTE="F";uid="e9fa6d78-403d-41c9-ae4e-83ece50a0438"
NW_007377935.1	RepeatMasker	DNA/Maverick	121130	121407	1401	-	.	ID="RND-1_FAMILY-84";Tend="1090";Tstart="786";shortTE="F";uid="42dea79f-e2b7-4b44-bafb-fb22400ad279"
NW_007377935.1	RepeatMasker	Unknown	154132	154257	581	-	.	ID="RND-1_FAMILY-48";Tend="872";Tstart="749";shortTE="F";uid="bbecd71f-136f-4fb9-9919-c0d5e8936c67"
NW_007377935.1	RepeatMasker	LINE/RTE-BovB	160299	160427	931	-	.	ID="RND-6_FAMILY-42841";Tend="803";Tstart="675";shortTE="F";uid="f066098e-9842-4c01-b80b-fbb89b328f56"
NW_007377935.1	RepeatMasker	Unknown	60188	60356	738	-	.	ID="RND-1_FAMILY-371";Tend="543";Tstart="385";shortTE="F";uid="355721da-b087-47a0-a0cc-47ad43e85fd9"
NW_007377935.1	RepeatMasker	LINE/RTE-BovB	161012	161131	895	-	.	ID="RND-6_FAMILY-42841";Tend="794";Tstart="675";shortTE="F";uid="8ed4a096-9d22-46ac-9ba3-67d0b139cca6"
NW_007377935.1	RepeatMasker	Unknown	70617	70780	1023	-	.	ID="RND-5_FAMILY-767";Tend="1053";Tstart="885";shortTE="F";uid="d4cd5017-ff05-4759-93fd-134a6a8040d7"
NW_007377935.1	RepeatMasker	DNA/Sola-2	70084	70272	1155	-	.	ID="RND-1_FAMILY-789";Tend="1173";Tstart="990";shortTE="F";uid="d8192c1c-d518-4c67-9cf6-93e79d7b6748"
NW_007377935.1	RepeatMasker	Unknown	64877	65264	599	-	.	ID="RND-5_FAMILY-8766";Tend="977";Tstart="866";shortTE="F";uid="43df226c-2a78-4c8d-b788-7708c15c626d"
NW_007377935.1	RepeatMasker	RC/Helitron	3166	3266	585	-	.	ID="RND-1_FAMILY-570";Tend="976";Tstart="875";shortTE="F";uid="ce4e5d13-1c76-44a0-8922-789e64dc2fc3"
NW_007377935.1	RepeatMasker	Unknown	11233	11649	3131	-	.	ID="RND-6_FAMILY-62244";Tend="1105";Tstart="689";shortTE="F";uid="95639e3c-7693-4cfc-bdd1-bf9649921e2c"
NW_007377935.1	RepeatMasker	Unknown	4331	4442	845	-	.	ID="RND-1_FAMILY-81";Tend="1047";Tstart="936";shortTE="F";uid="f720c0d7-e598-444e-baee-8ba69724eb0d"
NW_007377935.1	RepeatMasker	Unknown	144050	144186	606	-	.	ID="RND-1_FAMILY-70";Tend="1043";Tstart="915";shortTE="F";uid="37bc4733-7fa5-4f52-8497-480d180c157e"
NW_007377935.1	RepeatMasker	RC/Helitron	158714	158909	657	-	.	ID="RND-6_FAMILY-778";Tend="1037";Tstart="845";shortTE="F";uid="f0f7a853-9c10-4c10-b7e0-ac55a3e68b8c"
NW_007377935.1	RepeatMasker	SINE/ID	24134	24351	768	-	.	ID="RND-1_FAMILY-16";Tend="1092";Tstart="864";shortTE="F";uid="13ffed20-686f-4d2e-ae3f-59f53c4bb760"
NW_007377935.1	RepeatMasker	RC/Helitron	111467	112395	2899	-	.	ID="RND-1_FAMILY-118";Tend="1493";Tstart="656";shortTE="F";uid="86cebca2-a544-4ff7-863d-90687b2c926d"
NW_007377935.1	RepeatMasker	SINE/ID	151285	151444	687	-	.	ID="RND-1_FAMILY-16";Tend="1035";Tstart="864";shortTE="F";uid="b8e8acaa-d259-43ac-9f60-d4593bb23e31"
NW_007377935.1	RepeatMasker	RC/Helitron	146220	146377	669	-	.	ID="RND-6_FAMILY-8282";Tend="952";Tstart="803";shortTE="F";uid="8bbba92c-7da5-4419-84af-3adc3fc69f69"
NW_007377935.1	RepeatMasker	Unknown	115535	115643	590	-	.	ID="RND-6_FAMILY-38859";Tend="834";Tstart="728";shortTE="F";uid="79c5645e-b963-4058-be1b-1efe33ab0bbe"
NW_007377935.1	RepeatMasker	DNA/hAT	98484	98808	658	-	.	ID="RND-1_FAMILY-307";TEgroup="ctg_496%7CRND-1_FAMILY-307%7C1";Tend="619";Tstart="485";shortTE="F";uid="76919603-e8e1-4ea4-9ad2-5d9dc4d21852"
NW_007377935.1	RepeatMasker	DNA/P	90275	90425	883	-	.	ID="RND-1_FAMILY-651";Tend="1068";Tstart="919";shortTE="F";uid="be04383c-94f7-41c7-b8e1-1f2fa3661afa"
NW_007377935.1	RepeatMasker	Unknown	127361	127469	622	-	.	ID="RND-6_FAMILY-42669";Tend="706";Tstart="599";shortTE="F";uid="f6e8c8ca-b4e0-4352-a562-5db3e6bce02e"
NW_007377935.1	RepeatMasker	Unknown	94131	94261	652	-	.	ID="RND-1_FAMILY-191";Tend="887";Tstart="740";shortTE="F";uid="49a0a8ce-3cfc-4478-a365-d14287406627"
NW_007377935.1	RepeatMasker	Unknown	67103	67209	840	-	.	ID="RND-1_FAMILY-122";Tend="1001";Tstart="893";shortTE="F";uid="2fad9ff6-29bf-40ce-b5d9-e81b2f03ca8c"
NW_007377935.1	RepeatMasker	Unknown	129254	129376	630	-	.	ID="RND-5_FAMILY-708";Tend="1453";Tstart="1337";shortTE="F";uid="7d2a31a6-d793-477e-aea7-f045534a8237"
NW_007377935.1	RepeatMasker	SINE/ID	12193	12418	1199	-	.	ID="RND-1_FAMILY-15";Tend="903";Tstart="676";shortTE="F";uid="2651dee9-a79c-43cc-8dd6-ba16e1a187e8"
NW_007377935.1	RepeatMasker	Unknown	113993	114124	520	-	.	ID="RND-1_FAMILY-52";Tend="1134";Tstart="997";shortTE="F";uid="c14994fa-a06e-4309-8737-a8da617fc670"
NW_007377935.1	RepeatMasker	LINE/L1-Tx1	92128	92633	3470	-	.	ID="RND-4_FAMILY-112";Tend="1794";Tstart="1282";shortTE="F";uid="ecdeb325-b775-49da-9ae2-51902b631731"
NW_007377935.1	RepeatMasker	LINE/RTE-BovB	179139	179279	481	-	.	ID="RND-6_FAMILY-4311";Tend="553";Tstart="404";shortTE="F";uid="9f3890f4-f910-4cb6-8601-1ee3a74c1df3"
NW_007377935.1	RepeatMasker	LINE/RTE-BovB	148274	148458	1134	-	.	ID="RND-6_FAMILY-4311";Tend="596";Tstart="416";shortTE="F";uid="f4e128b0-64fe-4734-b8e5-fb4840ca39a2"
NW_007377935.1	RepeatMasker	Unknown	34146	34257	635	-	.	ID="RND-1_FAMILY-106";Tend="1153";Tstart="1045";shortTE="F";uid="75fb979a-c293-4278-9e41-aba17c31c234"
NW_007377935.1	RepeatMasker	Unknown	133224	133419	1632	-	.	ID="RND-1_FAMILY-52";Tend="1109";Tstart="914";shortTE="F";uid="7c90e864-1141-4bae-9c69-c42aba38c667"
NW_007377935.1	RepeatMasker	Unknown	64025	64616	1941	-	.	ID="RND-5_FAMILY-8766";TEgroup="ctg_496%7CRND-5_FAMILY-8766%7C1";Tend="1153";Tstart="885";shortTE="F";uid="24c4d84e-408b-44bd-bfed-a091a2b90a21"
NW_007377935.1	RepeatMasker	Unknown	86867	86971	872	-	.	ID="RND-1_FAMILY-206";Tend="954";Tstart="849";shortTE="F";uid="c6e3debb-765e-40f4-bbd3-990dd1c9abd6"
NW_007377935.1	RepeatMasker	SINE/tRNA-RTE	130172	130366	929	-	.	ID="RND-6_FAMILY-31686";Tend="1230";Tstart="973";shortTE="F";uid="7e640af7-bcf7-466a-b5d5-96415a6bcb8d"
NW_007377935.1	RepeatMasker	Satellite	15415	15778	1312	-	.	ID="RND-1_FAMILY-51";Tend="316";Tstart="1";shortTE="F";uid="9e7be8db-9b73-4ea2-b0a8-79b0595ab25a"
NW_007377935.1	RepeatMasker	Unknown	162173	162496	707	-	.	ID="RND-1_FAMILY-227";TEgroup="ctg_496%7CRND-1_FAMILY-227%7C1";Tend="1168";Tstart="909";shortTE="F";uid="0b935cd9-ce85-407b-abae-c821ce11d7a3"
NW_007377935.1	RepeatMasker	Unknown	63007	63152	1141	-	.	ID="RND-1_FAMILY-122";Tend="1056";Tstart="909";shortTE="F";uid="3501eb33-3aae-4d73-ac31-f66850bda14c"
NW_007377935.1	RepeatMasker	Unknown	120766	120884	471	-	.	ID="RND-5_FAMILY-3298";Tend="1031";Tstart="893";shortTE="F";uid="6baa1713-7670-4b3b-8c7b-3ef4a76be73d"
NW_007377935.1	RepeatMasker	Unknown	77207	77590	2815	-	.	ID="RND-6_FAMILY-62244";Tend="1105";Tstart="689";shortTE="F";uid="1c351f10-8974-4e9f-a954-798ed713d662"
NW_007377935.1	RepeatMasker	SINE/ID	27815	27968	474	-	.	ID="RND-1_FAMILY-15";TEgroup="ctg_496%7CRND-1_FAMILY-15%7C1";Tend="825";Tstart="702";shortTE="T";uid="a2c2f71f-43b3-43d5-aa09-0311b7e1bd03"
NW_007377935.1	RepeatMasker	SINE/tRNA-Core	14647	14772	683	-	.	ID="RND-1_FAMILY-87";Tend="1745";Tstart="1625";shortTE="F";uid="908260b9-f3d3-4096-89bf-0baab6e89ec3"
NW_007377935.1	RepeatMasker	LINE/RTE-BovB	150472	150670	1076	-	.	ID="RND-6_FAMILY-4311";Tend="596";Tstart="405";shortTE="F";uid="17ce2509-bc87-4aeb-bc8e-95db9542c5c9"
NW_007377935.1	RepeatMasker	Unknown	88102	88301	907	-	.	ID="RND-5_FAMILY-8766";Tend="1151";Tstart="939";shortTE="F";uid="160e4463-b4a0-43d8-859d-568ab3d83d76"
NW_007377935.1	RepeatMasker	Unknown	1708	1860	1201	-	.	ID="RND-1_FAMILY-318";Tend="930";Tstart="778";shortTE="F";uid="f7062e56-260f-432e-9ad4-ee4788aafc72"
NW_007377935.1	RepeatMasker	SINE/ID	12813	13019	836	-	.	ID="RND-1_FAMILY-16";Tend="1083";Tstart="864";shortTE="F";uid="8ec15917-885f-472a-8ed3-48ad1703e092"
NW_007377935.1	RepeatMasker	LINE/RTE-BovB	42186	42313	556	-	.	ID="RND-6_FAMILY-4311";Tend="617";Tstart="475";shortTE="F";uid="b38276d7-a842-41f4-b9af-8fda48ad2dd0"
NW_007377935.1	RepeatMasker	SINE/ID	26012	26197	1175	-	.	ID="RND-1_FAMILY-9";Tend="985";Tstart="789";shortTE="F";uid="415bf089-521f-4b15-9b28-f1a83c9a6a9a"
NW_007377935.1	RepeatMasker	SINE/ID	115578	115934	1775	-	.	ID="RND-1_FAMILY-4";Tend="1067";Tstart="656";shortTE="F";uid="f2259635-e7c9-408c-92d5-d03626458c17"
NW_007377935.1	RepeatMasker	Unknown	51757	51947	1327	-	.	ID="RND-1_FAMILY-256";Tend="861";Tstart="665";shortTE="F";uid="dfd46cab-983e-43dd-ab29-42f7aee67a7e"
NW_007377935.1	RepeatMasker	LINE/L1-Tx1	23051	23193	615	-	.	ID="RND-4_FAMILY-112";Tend="1826";Tstart="1673";shortTE="F";uid="e177a12a-5a82-457c-adfb-0990917429d6"
NW_007377935.1	RepeatMasker	Unknown	186974	187113	1016	-	.	ID="RND-6_FAMILY-47864";Tend="1897";Tstart="1758";shortTE="F";uid="fe224378-a1a2-4236-8e4c-eee401e1fa4c"
NW_007377935.1	RepeatMasker	Unknown	112912	113167	1641	-	.	ID="RND-1_FAMILY-433";Tend="1339";Tstart="1089";shortTE="F";uid="cc11f6ec-0466-4cb9-94fe-c7bad68e95af"
NW_007377935.1	RepeatMasker	DNA/Maverick	143090	143364	506	-	.	ID="RND-6_FAMILY-12032";Tend="998";Tstart="716";shortTE="F";uid="be871ae3-fe7a-421f-b6bb-4444510070a3"
NW_007377935.1	RepeatMasker	RC/Helitron	34391	34676	1217	-	.	ID="RND-1_FAMILY-277";Tend="1288";Tstart="875";shortTE="F";uid="421eba74-0c9d-46d3-97bf-4dba21afdfb0"
NW_007377935.1	RepeatMasker	RC/Helitron	68814	69148	1625	-	.	ID="RND-1_FAMILY-118";Tend="1473";Tstart="1185";shortTE="F";uid="4570d897-05af-4a31-af96-52bedb1a7cc1"
NW_007377935.1	RepeatMasker	Unknown	46599	46793	1154	-	.	ID="RND-1_FAMILY-19";Tend="970";Tstart="777";shortTE="F";uid="2aa396e3-1a76-4438-adfe-1ea8ddce986d"
NW_007377935.1	RepeatMasker	SINE/ID	51125	51232	606	-	.	ID="RND-1_FAMILY-3";Tend="1012";Tstart="905";shortTE="F";uid="d233c0f8-9307-4510-93ca-ffb665471509"
NW_007377935.1	RepeatMasker	LINE/RTE-BovB	337	505	879	-	.	ID="RND-6_FAMILY-4311";Tend="610";Tstart="437";shortTE="F";uid="4d5cda68-8b48-42c9-a54d-c68d1d8cc4ac"
NW_007377935.1	RepeatMasker	Unknown	88359	88465	768	-	.	ID="RND-6_FAMILY-8012";Tend="467";Tstart="363";shortTE="F";uid="4e330a34-afed-4af0-a8a4-a34740da33ec"
NW_007377935.1	RepeatMasker	LINE/CRE	117396	117972	3206	-	.	ID="RND-6_FAMILY-15895";Tend="1161";Tstart="553";shortTE="F";uid="a90b674e-66c1-4548-bfeb-cbecc64c051a"
NW_007377935.1	RepeatMasker	Unknown	3607	3720	590	-	.	ID="RND-5_FAMILY-3460";Tend="1007";Tstart="892";shortTE="F";uid="68266ae3-740c-4cf5-9d3e-1e470b808398"
NW_007377935.1	RepeatMasker	Unknown	51018	51140	579	-	.	ID="RND-6_FAMILY-562";Tend="868";Tstart="735";shortTE="F";uid="eecb6cf3-a1ce-4cc7-9d32-82a90250a7a5"
NW_007377935.1	RepeatMasker	Unknown	20556	20683	1092	-	.	ID="RND-1_FAMILY-206";Tend="973";Tstart="846";shortTE="F";uid="bcd81916-8e2b-409c-861c-aaf28326ca9b"
NW_007377935.1	RepeatMasker	SINE/ID	31231	31333	659	-	.	ID="RND-1_FAMILY-16";Tend="1072";Tstart="966";shortTE="F";uid="dd6dc818-9649-4a3f-af1e-f83d8b603836"
NW_007377935.1	RepeatMasker	Unknown	177251	177355	728	-	.	ID="RND-6_FAMILY-38596";Tend="901";Tstart="797";shortTE="F";uid="8bfd1987-d69e-417a-8e7f-a914016c03d1"
NW_007377935.1	RepeatMasker	LTR/Gypsy	178105	178864	6495	-	.	ID="RND-1_FAMILY-60";Tend="1582";Tstart="823";shortTE="F";uid="79a39b2a-4415-4dbd-a0ac-d932a12ad8bb"
NW_007377935.1	RepeatMasker	LTR	119648	119867	1669	-	.	ID="RND-6_FAMILY-548";Tend="1164";Tstart="944";shortTE="F";uid="7af72c49-ec3c-4adf-b1d4-aab305b0da9a"
NW_007377935.1	RepeatMasker	Unknown	148996	149303	2547	-	.	ID="RND-1_FAMILY-297";Tend="1091";Tstart="788";shortTE="F";uid="9a1a2950-ca87-4ea3-813c-5b46d67bc713"
NW_007377935.1	RepeatMasker	LTR/Gypsy	142229	142361	531	-	.	ID="RND-1_FAMILY-232";Tend="1229";Tstart="1102";shortTE="F";uid="52ef7e40-094d-4f52-af6d-074cf9984ac3"
NW_007377935.1	RepeatMasker	SINE/tRNA-RTE	26521	26698	814	-	.	ID="RND-1_FAMILY-2";Tend="1799";Tstart="1624";shortTE="F";uid="22675985-1ed8-43dc-9c20-42d2c5c8113d"
NW_007377935.1	RepeatMasker	LINE/R1-LOA	166458	166698	415	-	.	ID="LOA-1_MMA";Tend="3440";Tstart="3198";shortTE="F";uid="e67446b6-dcf9-4cb2-bf29-40f67d0ad352"
NW_007377935.1	RepeatMasker	LINE/CR1	24630	25112	3044	-	.	ID="RND-6_FAMILY-11211";Tend="1109";Tstart="627";shortTE="F";uid="bc18f889-cc7a-489c-bc61-00f1a8ec65a9"
NW_007377935.1	RepeatMasker	Unknown	166700	166862	1004	-	.	ID="RND-6_FAMILY-314";Tend="839";Tstart="696";shortTE="F";uid="b5bca6e4-87b9-4b0f-8bc7-b1def629716f"
NW_007377935.1	RepeatMasker	LINE/I	113851	113996	501	-	.	ID="RND-1_FAMILY-650";Tend="1173";Tstart="1028";shortTE="F";uid="97160e7e-7762-4652-8938-3b8870481809"
NW_007377935.1	RepeatMasker	SINE/ID	47094	47267	834	-	.	ID="RND-1_FAMILY-9";Tend="1005";Tstart="827";shortTE="F";uid="7e7975f7-ce9c-4dfb-bae2-4ab86b434f08"
NW_007377935.1	RepeatMasker	SINE/tRNA-RTE	80217	80361	415	-	.	ID="RND-1_FAMILY-2";Tend="1288";Tstart="1152";shortTE="F";uid="b414f874-1537-4062-8afd-57c35dc9ec2b"
NW_007377935.1	RepeatMasker	Unknown	11714	11869	1200	-	.	ID="RND-1_FAMILY-634";Tend="1261";Tstart="1106";shortTE="F";uid="656dbaaf-2cb3-45f7-ae20-724e8f669f68"
NW_007377935.1	RepeatMasker	RC/Helitron	134864	135558	5242	-	.	ID="RND-1_FAMILY-442";Tend="1856";Tstart="1141";shortTE="F";uid="80ace58e-9f3a-4976-afb8-7c242b0bd740"
NW_007377935.1	RepeatMasker	Unknown	56075	56300	1943	-	.	ID="RND-6_FAMILY-2666";Tend="1727";Tstart="1502";shortTE="F";uid="62ddf572-9bdf-4497-a40e-63a039d3bc0f"
NW_007377935.1	RepeatMasker	DNA/hAT	103148	103274	658	-	.	ID="RND-1_FAMILY-307";Tend="619";Tstart="485";shortTE="F";uid="040a4cde-21c0-4238-a18e-5f28059e826b"
NW_007377935.1	RepeatMasker	LINE/RTE-BovB	69858	70069	1264	-	.	ID="RND-6_FAMILY-4311";Tend="610";Tstart="385";shortTE="F";uid="4876d455-7c6c-4876-85f0-2e6f57dc082e"
NW_007377935.1	RepeatMasker	Unknown	122442	122593	910	-	.	ID="RND-5_FAMILY-3254";Tend="1145";Tstart="994";shortTE="F";uid="6836568c-f239-466f-8938-fc590a077882"
NW_007377935.1	RepeatMasker	Unknown	179866	180173	1567	-	.	ID="RND-5_FAMILY-2144";Tend="1155";Tstart="901";shortTE="F";uid="cdc49a85-fe97-4dda-aac9-8ed8fdf65e0f"
NW_007377935.1	RepeatMasker	LINE/R1-LOA	165660	165925	420	-	.	ID="LOA-2_SIN";Tend="4226";Tstart="3961";shortTE="F";uid="a3c0a20b-647e-4182-91b7-9bbb3544d16b"
NW_007377935.1	RepeatMasker	Unknown	184998	185160	728	-	.	ID="RND-5_FAMILY-94";TEgroup="ctg_496%7CRND-5_FAMILY-94%7C1";Tend="1038";Tstart="867";shortTE="T";uid="d662c73d-5762-4e95-918b-d918a3290db6"
NW_007382399.1	RepeatMasker	Unknown	5450	5597	932	+	.	ID="RND-6_FAMILY-1666";Tend="943";Tstart="793";shortTE="F";uid="90706d74-7dbe-4435-abd0-b4298268f4f3"
NW_007382399.1	RepeatMasker	RC/Helitron	6140	6550	2053	+	.	ID="RND-1_FAMILY-277";Tend="1341";Tstart="847";shortTE="F";uid="53ebdfa0-efb1-464f-b048-9fed4bf8d6e1"
NW_007382399.1	RepeatMasker	LINE/I	6790	9153	2305	-	.	ID="RND-6_FAMILY-22337";Tend="3694";Tstart="1";shortTE="F";uid="18a037ad-aede-46e6-8f70-8153f6e709b4"
NW_007382399.1	RepeatMasker	LTR/Gypsy	6031	6152	908	-	.	ID="RND-6_FAMILY-18136";Tend="1572";Tstart="1451";shortTE="F";uid="4094ab1b-077e-480e-956b-d95617dd2811"
NW_007427039.1	RepeatMasker	Unknown	61	358	1857	+	.	ID="RND-1_FAMILY-106";Tend="1156";Tstart="869";shortTE="F";uid="f71550fe-6c88-4118-8762-eaabbec5b36d"
NW_007427040.1	RepeatMasker	DNA/hAT-hATm	349	489	1219	-	.	ID="RND-6_FAMILY-23";Tend="1886";Tstart="1746";shortTE="F";uid="dc993ec1-a67a-4fd0-a4ba-10030b16ec5e"
NW_007427040.1	RepeatMasker	LINE/RTE-BovB	138	317	1236	-	.	ID="RND-1_FAMILY-832";Tend="1035";Tstart="847";shortTE="F";uid="1b2aed3d-3e4d-43ee-94f8-9e50115cec5d"
NW_007427041.1	RepeatMasker	SINE/tRNA-Deu	85	268	957	-	.	ID="RND-6_FAMILY-17372";Tend="1162";Tstart="985";shortTE="F";uid="9b215cd7-55db-4145-bf98-e825ccd7cdf1"
NW_007427042.1	RepeatMasker	DNA/hAT-Blackjack	10	433	3217	-	.	ID="RND-5_FAMILY-887";Tend="1212";Tstart="795";shortTE="F";uid="30335f22-86ac-49fa-954f-19f55b36f1a3"
NW_007427044.1	RepeatMasker	Unknown	24	328	1658	-	.	ID="RND-1_FAMILY-123";Tend="1257";Tstart="936";shortTE="F";uid="267f2b9b-d571-4b4e-802c-d9c3dea2d84c"
NW_007427046.1	RepeatMasker	DNA/Merlin	179	489	1871	-	.	ID="RND-5_FAMILY-1069";Tend="1442";Tstart="871";shortTE="F";uid="ffc6ce0d-68e2-4589-93e0-4feff3cb8ce5"
NW_007382400.1	RepeatMasker	Unknown	283	609	2605	+	.	ID="RND-6_FAMILY-13371";Tend="413";Tstart="88";shortTE="F";uid="1468f0c2-5f8c-421e-bed9-cc32d66a2302"
NW_007382400.1	RepeatMasker	LINE/L2	8072	8394	419	+	.	ID="DAPHNE-70_LMI";Tend="1638";Tstart="1331";shortTE="F";uid="c6a8295e-c88d-4fa4-a95d-7e6ca0c42f33"
NW_007382400.1	RepeatMasker	Unknown	7236	7337	400	+	.	ID="RND-6_FAMILY-62244";Tend="812";Tstart="713";shortTE="F";uid="343a98d3-0b82-4d91-bcab-26c5643febb5"
NW_007382400.1	RepeatMasker	Unknown	3489	4200	3862	-	.	ID="RND-1_FAMILY-388";Tend="1136";Tstart="513";shortTE="F";uid="7ca94935-c4fa-4a06-8d96-9f3816b15c75"
NW_007427049.1	RepeatMasker	Unknown	2	489	3381	+	.	ID="RND-6_FAMILY-58666";Tend="805";Tstart="313";shortTE="F";uid="4dc3f0d0-1337-48fa-bae5-784cb62f19d6"
NW_007427053.1	RepeatMasker	LINE/L1	109	221	903	+	.	ID="RND-6_FAMILY-36073";Tend="746";Tstart="636";shortTE="F";uid="818855cb-41a8-49e5-b9e1-ff3999733a5e"
NW_007427053.1	RepeatMasker	RC/Helitron	1	112	949	-	.	ID="RND-1_FAMILY-202";Tend="983";Tstart="872";shortTE="F";uid="95403e00-b555-4e86-9493-953140d1d274"
NW_007427054.1	RepeatMasker	Unknown	62	480	1877	-	.	ID="RND-6_FAMILY-20204";Tend="1728";Tstart="1483";shortTE="F";uid="ee636176-2b55-4afc-bf71-05080bcc891b"
NW_007427056.1	RepeatMasker	DNA/hAT-Blackjack	2	489	1829	-	.	ID="RND-1_FAMILY-83";Tend="1538";Tstart="1063";shortTE="F";uid="71ae1fa3-3732-4bb1-a3f6-f8f731a1e29b"
NW_007382401.1	RepeatMasker	Unknown	8012	8500	3072	+	.	ID="RND-6_FAMILY-3933";Tend="1195";Tstart="759";shortTE="F";uid="44da2763-9556-439d-902e-378b78862021"
NW_007382401.1	RepeatMasker	LTR/Gypsy	8128	9880	1232	-	.	ID="RND-6_FAMILY-38666";Tend="2730";Tstart="172";shortTE="F";uid="9cc97b0b-92e9-4997-9b46-1357e27fc1f1"
NW_007382401.1	RepeatMasker	LTR/Gypsy	9900	10243	521	-	.	ID="GYPSY66-I_AG";Tend="3429";Tstart="3086";shortTE="F";uid="a4e62ef2-7029-45bd-8594-d9e201b272dc"
NW_007382401.1	RepeatMasker	LTR/Gypsy	184	783	936	-	.	ID="GYPSY-16_SI-I";Tend="2730";Tstart="2131";shortTE="F";uid="a4368ee8-570b-41f5-ab56-6b452457d050"
NW_007427061.1	RepeatMasker	Unknown	374	489	946	+	.	ID="RND-1_FAMILY-144";Tend="893";Tstart="778";shortTE="F";uid="3c1b99cd-66a9-433b-8e34-9963ac750121"
NW_007427062.1	RepeatMasker	Unknown	187	357	1282	-	.	ID="RND-1_FAMILY-98";Tend="1053";Tstart="876";shortTE="F";uid="6296579f-817f-4c2e-ba51-0d49130a9975"
NW_007427067.1	RepeatMasker	RC/Helitron	18152	18563	1834	+	.	ID="RND-5_FAMILY-6520";Tend="1111";Tstart="674";shortTE="F";uid="a2dc0028-c9ed-4915-865f-2d4d374fe153"
NW_007427067.1	RepeatMasker	SINE/tRNA-Deu	18686	18941	1034	+	.	ID="RND-1_FAMILY-54";Tend="1488";Tstart="1254";shortTE="F";uid="46a4498e-d256-4aa1-8442-7d727a2c4bab"
NW_007427067.1	RepeatMasker	SINE/ID	18677	18913	1675	-	.	ID="RND-1_FAMILY-16";Tend="1097";Tstart="866";shortTE="F";uid="cf27d986-c5aa-4d9d-9c85-bc4ef105d0b9"
NW_007427067.1	RepeatMasker	DNA/hAT-Blackjack	19068	19169	829	-	.	ID="RND-1_FAMILY-66";Tend="879";Tstart="778";shortTE="F";uid="379bfd1d-71aa-47cd-be0a-04a009c66a47"
NW_007382402.1	RepeatMasker	DNA/Academ-1	1423	1906	3002	+	.	ID="RND-6_FAMILY-3652";Tend="1116";Tstart="626";shortTE="F";uid="a790a5ff-d4c1-4c82-a6a9-70534ee39f5b"
NW_007382402.1	RepeatMasker	DNA/Academ-1	4419	4794	6461	+	.	ID="rnd-1_family-480";Tend="2947";Tstart="2759";shortTE="F";uid="40088eb1-7bd1-4502-913d-e240a7e6823c"
NW_007382402.1	RepeatMasker	DNA/Academ-1	1591	4418	23929	-	.	ID="RND-4_FAMILY-425";Tend="2807";Tstart="1";shortTE="F";uid="f0e059a8-2d08-4cc0-991d-a97e4e1d8174"
NW_007382402.1	RepeatMasker	LTR/Gypsy	610	1022	527	-	.	ID="GYPSY-27_DPU-I";Tend="2284";Tstart="1699";shortTE="F";uid="031b54e0-b3c1-4f3b-af96-6782d2640197"
NW_007427072.1	RepeatMasker	Unknown	1	176	1362	-	.	ID="RND-5_FAMILY-8377";Tend="806";Tstart="636";shortTE="F";uid="8c87b07f-ed87-4ee3-b780-00cc5a83e967"
NW_007427073.1	RepeatMasker	Unknown	7	166	763	+	.	ID="RND-1_FAMILY-27";Tend="852";Tstart="723";shortTE="F";uid="48222973-3846-4b62-a724-f4ca6723265e"
NW_007427075.1	RepeatMasker	LINE/RTE-BovB	18	283	1839	-	.	ID="RND-6_FAMILY-12150";Tend="887";Tstart="625";shortTE="F";uid="28ac9e39-0807-4333-a84a-217d9e0553e1"
NW_007382403.1	RepeatMasker	SINE/tRNA-Core	1671	4363	24607	+	.	ID="RND-1_FAMILY-561";Tend="3224";Tstart="529";shortTE="F";uid="a598ec03-7248-4483-abc4-b56a26c9b819"
NW_007382403.1	RepeatMasker	SINE/tRNA-RTE	6716	6874	1301	-	.	ID="RND-6_FAMILY-31686";Tend="1172";Tstart="1022";shortTE="F";uid="0910cda6-9956-44df-9b5b-02d9fec04519"
NW_007427079.1	RepeatMasker	DNA/hAT-Charlie	1	116	736	-	.	ID="RND-5_FAMILY-6244";Tend="966";Tstart="848";shortTE="F";uid="82786d49-5dc9-480a-8665-477d6594eb3d"
NW_007427083.1	RepeatMasker	SINE/ID	57	241	571	-	.	ID="RND-1_FAMILY-5";Tend="1761";Tstart="1569";shortTE="F";uid="1f15c4f0-0a9b-47ac-b31c-b11eaf239d27"
NW_007427085.1	RepeatMasker	Unknown	368	489	542	+	.	ID="RND-1_FAMILY-27";Tend="770";Tstart="647";shortTE="F";uid="57b93567-b495-4fb2-9974-fbfd55e9e086"
NW_007427085.1	RepeatMasker	Unknown	73	350	1852	-	.	ID="RND-1_FAMILY-106";Tend="1151";Tstart="885";shortTE="F";uid="1e3744e9-89ee-45d5-a9f5-129591565c14"
NW_007427086.1	RepeatMasker	Unknown	2293	9057	3964	-	.	ID="RND-1_FAMILY-177";Tend="1866";Tstart="435";shortTE="F";uid="12cb9bc0-a2d0-425b-a5bf-0a8e00b0aced"
NW_007382404.1	RepeatMasker	LINE/I-Jockey	2569	2735	408	+	.	ID="JOCKEY-15_AAE";Tend="3435";Tstart="3269";shortTE="F";uid="a068d8d0-227e-46b0-b9c4-ecfe09df6bde"
NW_007382404.1	RepeatMasker	LINE/RTE-BovB	4400	4507	844	-	.	ID="RND-6_FAMILY-19655";Tend="921";Tstart="814";shortTE="F";uid="05a72bdd-72ab-48cb-b29d-7ee2157e8240"
NW_007427089.1	RepeatMasker	LTR/Gypsy	94	260	827	+	.	ID="RND-6_FAMILY-6192";Tend="1777";Tstart="1602";shortTE="F";uid="6360c7fe-7e16-4e8e-b002-a82d43fd6354"
NW_007427089.1	RepeatMasker	SINE/ID	267	418	579	-	.	ID="RND-1_FAMILY-28";Tend="1014";Tstart="851";shortTE="F";uid="7e8059c5-5cd6-4874-9c31-449030b08924"
NW_007427089.1	RepeatMasker	DNA/PIF-Harbinger	139	363	622	-	.	ID="RND-1_FAMILY-258";Tend="810";Tstart="529";shortTE="F";uid="816a4f83-796b-407e-9adf-53e91ed43ced"
NW_007427090.1	RepeatMasker	Unknown	93	237	503	+	.	ID="RND-6_FAMILY-25800";Tend="1137";Tstart="1009";shortTE="F";uid="a412e3ca-c6f9-4c98-afa9-7d93dc45ae55"
NW_007427093.1	RepeatMasker	Unknown	317	489	1385	-	.	ID="RND-1_FAMILY-297";Tend="1091";Tstart="928";shortTE="F";uid="5474764c-e6fb-47b8-b4f5-6f6a0e0da14e"
NW_007382405.1	RepeatMasker	LINE/I	6774	7120	409	+	.	ID="I-1_RPR";Tend="1971";Tstart="1388";shortTE="F";uid="b27892f5-9c5a-4bf8-bd61-09b39b219de1"
NW_007382405.1	RepeatMasker	Unknown	1377	1792	3386	+	.	ID="RND-6_FAMILY-48653";Tend="989";Tstart="559";shortTE="F";uid="96cbca76-9059-405d-9990-ac4b13ab1abb"
NW_007382405.1	RepeatMasker	LINE/I	8094	8539	460	+	.	ID="I-6_LMI";Tend="3541";Tstart="3156";shortTE="F";uid="068a06aa-6367-42c2-8659-733fc1d73296"
NW_007427108.1	RepeatMasker	LTR/Gypsy	49	215	969	+	.	ID="RND-6_FAMILY-7101";Tend="965";Tstart="801";shortTE="F";uid="5a979cd9-7fce-445e-9b3e-c57d07497d04"
NW_007382406.1	RepeatMasker	LINE/Penelope	7026	8459	10664	-	.	ID="RND-6_FAMILY-7862";Tend="1870";Tstart="436";shortTE="F";uid="72792c15-2878-4b61-a650-1765092226bd"
NW_007382406.1	RepeatMasker	LINE/Penelope	1165	2182	5329	-	.	ID="RND-6_FAMILY-7862";Tend="1388";Tstart="447";shortTE="F";uid="823bfdd8-8d6c-4366-8500-e71e08f4f322"
NW_007427115.1	RepeatMasker	Unknown	1591	1835	951	+	.	ID="RND-6_FAMILY-18499";Tend="1400";Tstart="1158";shortTE="F";uid="4336a7fa-f5f9-47fc-8e37-b36a2da26294"
NW_007427117.1	RepeatMasker	Unknown	1	489	4257	+	.	ID="RND-6_FAMILY-8431";Tend="1233";Tstart="744";shortTE="F";uid="1447abf6-928b-4bbb-befe-51d1b13c5489"
NW_007427118.1	RepeatMasker	Unknown	34	411	1773	-	.	ID="RND-6_FAMILY-10676";Tend="1064";Tstart="685";shortTE="F";uid="4685cd38-737c-4f39-845e-7d90c1f3d965"
NW_007382407.1	RepeatMasker	Unknown	2466	2777	437	+	.	ID="RND-1_FAMILY-130";Tend="1547";Tstart="1301";shortTE="F";uid="703a32c2-1530-4ba9-9b60-544d6c8b68d2"
NW_007382407.1	RepeatMasker	Unknown	7534	7650	934	+	.	ID="RND-1_FAMILY-130";Tend="1089";Tstart="969";shortTE="F";uid="264da028-01b1-4e04-925e-2d88600d4718"
NW_007382407.1	RepeatMasker	Unknown	4578	4744	737	+	.	ID="RND-5_FAMILY-1633";Tend="1328";Tstart="1162";shortTE="F";uid="ecea7202-507c-431b-8ea0-3a1887abd84d"
NW_007382407.1	RepeatMasker	LTR/Gypsy	8248	8670	404	-	.	ID="GYPSY-8_LSAL-I";Tend="3555";Tstart="3136";shortTE="F";uid="b7265f32-4d47-49f5-8b97-c9883859f0df"
NW_007382407.1	RepeatMasker	Unknown	3456	3916	1815	-	.	ID="RND-1_FAMILY-130";Tend="1529";Tstart="1083";shortTE="F";uid="ff7995e7-3031-488e-a0b3-d45d291aa27f"
NW_007382407.1	RepeatMasker	Unknown	4036	4264	732	-	.	ID="RND-5_FAMILY-262";Tend="1190";Tstart="973";shortTE="F";uid="0ade8b60-ed31-4377-90ed-06fcd4983b61"
NW_007382407.1	RepeatMasker	LTR/Gypsy	7	1201	648	-	.	ID="GYPSY-17_IS-I";Tend="2687";Tstart="1380";shortTE="F";uid="32556f9c-2c1a-497b-baae-add8ee962d97"
NW_007382407.1	RepeatMasker	Unknown	7090	7537	3698	-	.	ID="RND-1_FAMILY-94";Tend="1129";Tstart="689";shortTE="F";uid="155cc143-7faa-46b8-9fba-4093a67f7077"
NW_007427120.1	RepeatMasker	SINE/tRNA-Deu	314	470	663	-	.	ID="RND-1_FAMILY-54";Tend="1059";Tstart="899";shortTE="F";uid="06cb18f9-0cc2-4a57-80c9-5047cdfcb601"
NW_007427121.1	RepeatMasker	SINE/ID	368	489	807	+	.	ID="RND-1_FAMILY-5";Tend="1641";Tstart="1537";shortTE="F";uid="c382a35d-7ef6-4eab-aba4-2fc353199c8a"
NW_007427121.1	RepeatMasker	DNA/hAT-Blackjack	1	212	1385	+	.	ID="RND-1_FAMILY-91";Tend="1100";Tstart="830";shortTE="F";uid="00bfa825-558b-45d9-929c-2f44c675b0f6"
NW_007427121.1	RepeatMasker	Unknown	125	314	561	-	.	ID="RND-6_FAMILY-5387";Tend="702";Tstart="554";shortTE="F";uid="491cedfd-1fa0-4deb-a0fe-d83098026884"
NW_007427124.1	RepeatMasker	DNA/hAT-Charlie	53	281	1553	+	.	ID="RND-6_FAMILY-12929";Tend="977";Tstart="746";shortTE="F";uid="53360404-d349-4820-8781-ae06e20e5fc9"
NW_007427124.1	RepeatMasker	DNA/hAT-Charlie	27	354	599	-	.	ID="RND-6_FAMILY-3808";TEgroup="ctg_49685%7CRND-6_FAMILY-3808%7C1";Tend="1583";Tstart="881";shortTE="F";uid="62f7c8c6-1d47-4f20-b7eb-2bdde6b3663a"
NW_007427125.1	RepeatMasker	SINE/ID	79	328	1325	+	.	ID="RND-1_FAMILY-16";Tend="1094";Tstart="866";shortTE="F";uid="deb1c226-1b38-4673-8468-709cbbcc2c08"
NW_007427126.1	RepeatMasker	Unknown	322	440	495	-	.	ID="RND-6_FAMILY-55917";Tend="268";Tstart="130";shortTE="F";uid="f660d45e-dfac-433e-a993-23f72b255329"
NW_007427127.1	RepeatMasker	LINE/RTE-BovB	4	489	421	+	.	ID="RTE-14_LMI";Tend="2928";Tstart="2443";shortTE="F";uid="9cfe0a1c-4428-4a6b-bf0a-b9da850607fc"
NW_007382408.1	RepeatMasker	Unknown	967	1107	886	+	.	ID="RND-1_FAMILY-70";Tend="1039";Tstart="915";shortTE="F";uid="9b969ef7-7b92-43a0-b5d2-0171f9b99c7e"
NW_007382408.1	RepeatMasker	Unknown	5751	5853	474	+	.	ID="RND-1_FAMILY-106";Tend="1026";Tstart="924";shortTE="F";uid="8321381e-86ef-4ecc-a069-d9b4315590b9"
NW_007382408.1	RepeatMasker	Unknown	7481	7748	2316	+	.	ID="RND-1_FAMILY-475";Tend="582";Tstart="322";shortTE="F";uid="d3a4e55c-25ba-4803-9192-0518944dc818"
NW_007382408.1	RepeatMasker	LTR/Gypsy	7738	7962	2039	+	.	ID="RND-1_FAMILY-232";Tend="1853";Tstart="1625";shortTE="F";uid="986bdd63-b0a7-495d-aa8b-b4db8561d311"
NW_007382408.1	RepeatMasker	Unknown	4988	5342	2699	+	.	ID="RND-1_FAMILY-402";Tend="1259";Tstart="915";shortTE="F";uid="7da140b8-1739-4eef-ba5f-3d66084a8a60"
NW_007382408.1	RepeatMasker	Unknown	3045	3204	415	-	.	ID="RND-1_FAMILY-31";Tend="1605";Tstart="1463";shortTE="F";uid="02804b34-5d5d-4071-b427-17c6f8c3b86f"
NW_007382408.1	RepeatMasker	Unknown	7268	7492	1987	-	.	ID="RND-6_FAMILY-12407";Tend="1049";Tstart="824";shortTE="F";uid="05a14b63-20ba-4400-b52a-4ea4b9363248"
NW_007427130.1	RepeatMasker	Unknown	159	359	991	-	.	ID="RND-1_FAMILY-52";Tend="1077";Tstart="923";shortTE="F";uid="8ddc02e8-78cb-4c5b-acf0-fef1c9e4b302"
NW_007427130.1	RepeatMasker	Unknown	1	158	1117	-	.	ID="RND-6_FAMILY-1666";Tend="966";Tstart="809";shortTE="F";uid="6c6710f4-f1b7-4dbf-9888-4791459144c8"
NW_007427132.1	RepeatMasker	Unknown	389	489	712	+	.	ID="RND-1_FAMILY-168";Tend="792";Tstart="693";shortTE="F";uid="57de6a04-aa38-427b-8475-251c3f0e26be"
NW_007427132.1	RepeatMasker	DNA/Academ-1	307	481	410	-	.	ID="RND-6_FAMILY-734";Tend="1352";Tstart="1190";shortTE="F";uid="52d11cc5-c73d-4e4b-919e-b79c4bd436e9"
NW_007427133.1	RepeatMasker	DNA/TcMar-Tc1	263	489	988	+	.	ID="RND-1_FAMILY-453";Tend="1084";Tstart="856";shortTE="F";uid="5b920a00-71b2-41b4-b4b7-a4a7f27300ae"
NW_007427134.1	RepeatMasker	Unknown	1	489	3372	+	.	ID="RND-6_FAMILY-34524";Tend="936";Tstart="506";shortTE="F";uid="70da1cf2-c220-4f8a-bc86-7016242aff2e"
NW_007377936.1	RepeatMasker	Unknown	111411	111534	1021	+	.	ID="RND-6_FAMILY-44247";Tend="797";Tstart="674";shortTE="F";uid="9a31650d-dbd7-44bd-a4fb-92a8ff47f533"
NW_007377936.1	RepeatMasker	SINE/ID	114789	114918	906	+	.	ID="RND-1_FAMILY-5";Tend="1750";Tstart="1636";shortTE="F";uid="76296b51-da8e-4446-8701-db489c07f50e"
NW_007377936.1	RepeatMasker	Unknown	108796	109194	2819	+	.	ID="RND-1_FAMILY-129";Tend="1156";Tstart="775";shortTE="F";uid="0d5a5e78-a91f-4831-9de0-1d418be014f1"
NW_007377936.1	RepeatMasker	Unknown	45814	46011	1757	+	.	ID="RND-1_FAMILY-52";Tend="1118";Tstart="921";shortTE="F";uid="f7f4df90-8153-470b-80ef-4c199e5a6bab"
NW_007377936.1	RepeatMasker	Unknown	124078	124180	432	+	.	ID="RND-6_FAMILY-6349";Tend="673";Tstart="568";shortTE="F";uid="be96b229-ee97-473f-854f-e5e19e2c3457"
NW_007377936.1	RepeatMasker	SINE/tRNA-RTE	103964	104206	1571	+	.	ID="RND-5_FAMILY-620";Tend="1136";Tstart="899";shortTE="F";uid="6bc78ea6-ba75-4b0c-94e8-410b66f3582c"
NW_007377936.1	RepeatMasker	Unknown	46191	46425	1875	+	.	ID="RND-1_FAMILY-56";Tend="1736";Tstart="1506";shortTE="F";uid="e90564bb-a2a4-46fb-9099-f266d5267e01"
NW_007377936.1	RepeatMasker	Unknown	185272	185508	1647	+	.	ID="RND-1_FAMILY-410";Tend="1055";Tstart="828";shortTE="F";uid="02116c49-9301-44bd-8554-c2582da233b1"
NW_007377936.1	RepeatMasker	LINE/L1	112715	112884	983	+	.	ID="RND-6_FAMILY-36073";Tend="763";Tstart="602";shortTE="F";uid="63f07f3f-cadd-45b7-bd7e-df60514b5e8a"
NW_007377936.1	RepeatMasker	LINE/L1-Tx1	168651	168756	411	+	.	ID="RND-4_FAMILY-112";Tend="1308";Tstart="1194";shortTE="F";uid="4fea19c6-cd5d-4423-8b76-825fa948782b"
NW_007377936.1	RepeatMasker	SINE/tRNA-Meta	147522	147680	1268	+	.	ID="RND-1_FAMILY-97";Tend="992";Tstart="834";shortTE="F";uid="953dc649-07ec-45a0-abc1-b36f241a1f8a"
NW_007377936.1	RepeatMasker	DNA/hAT-hATm	106073	106191	508	+	.	ID="RND-6_FAMILY-23";Tend="1887";Tstart="1781";shortTE="F";uid="3951db2b-41f2-4601-88cc-81115729cc54"
NW_007377936.1	RepeatMasker	Unknown	156476	156865	707	+	.	ID="RND-1_FAMILY-70";TEgroup="ctg_497%7CRND-1_FAMILY-70%7C1";Tend="1040";Tstart="924";shortTE="F";uid="3a14026f-ba6e-4b51-ac6d-59340ce76bf7"
NW_007377936.1	RepeatMasker	Unknown	102533	102678	969	+	.	ID="RND-6_FAMILY-8984";Tend="1082";Tstart="934";shortTE="F";uid="71a04ec8-a1f7-447c-b66b-467c2f240969"
NW_007377936.1	RepeatMasker	SINE/tRNA-Meta	27098	27275	609	+	.	ID="RND-1_FAMILY-97";Tend="996";Tstart="835";shortTE="F";uid="e321dae8-7418-4f4a-9bbb-5b5c490fbc6c"
NW_007377936.1	RepeatMasker	Unknown	70235	70377	520	+	.	ID="RND-1_FAMILY-168";Tend="918";Tstart="775";shortTE="F";uid="bad5b069-2eeb-471c-a885-d1e199fb7bd5"
NW_007377936.1	RepeatMasker	LINE/RTE-BovB	72542	72761	1309	+	.	ID="RND-6_FAMILY-4311";Tend="605";Tstart="384";shortTE="F";uid="c976b341-b8e7-4ba2-9a5c-f7c778e233cb"
NW_007377936.1	RepeatMasker	Unknown	167092	167225	700	+	.	ID="RND-1_FAMILY-70";Tend="1040";Tstart="924";shortTE="F";uid="c27482dd-ef75-46d7-9730-06cdec65ba86"
NW_007377936.1	RepeatMasker	LINE/RTE-BovB	76289	76472	567	+	.	ID="RND-6_FAMILY-4311";Tend="594";Tstart="418";shortTE="F";uid="2331d015-a5b1-4986-b569-1fea8852dad5"
NW_007377936.1	RepeatMasker	Satellite	145857	146274	1526	+	.	ID="RND-1_FAMILY-51";Tend="401";Tstart="1";shortTE="F";uid="174f8647-cd3e-4cef-a876-67c27316ce45"
NW_007377936.1	RepeatMasker	SINE/5S	142230	142402	813	+	.	ID="RND-1_FAMILY-103";Tend="872";Tstart="683";shortTE="F";uid="41889db0-b4b9-4450-ba1c-6f4cf88aff33"
NW_007377936.1	RepeatMasker	LINE/RTE-BovB	44309	44648	516	+	.	ID="RND-1_FAMILY-593";TEgroup="ctg_497%7CRND-1_FAMILY-593%7C1";Tend="701";Tstart="592";shortTE="F";uid="58ab7b93-d71c-4989-b3dc-d8061bbcf3db"
NW_007377936.1	RepeatMasker	RC/Helitron	129491	129792	2191	+	.	ID="RND-1_FAMILY-202";Tend="1156";Tstart="871";shortTE="F";uid="e558712f-befc-4186-ac04-c955018afe6c"
NW_007377936.1	RepeatMasker	Unknown	111784	111983	718	+	.	ID="RND-6_FAMILY-1998";Tend="975";Tstart="774";shortTE="F";uid="e9ed9e48-c4cc-43a4-b902-045086333f41"
NW_007377936.1	RepeatMasker	Unknown	174731	175014	1272	+	.	ID="RND-1_FAMILY-410";Tend="1055";Tstart="828";shortTE="F";uid="53c1a447-4e4a-47fc-a82f-e5cab636f17c"
NW_007377936.1	RepeatMasker	RC/Helitron	133945	134639	5605	+	.	ID="RND-6_FAMILY-24038";Tend="1073";Tstart="394";shortTE="F";uid="af10f908-3658-4254-b5da-2d11340fb330"
NW_007377936.1	RepeatMasker	SINE/tRNA-RTE	177475	177637	625	+	.	ID="RND-1_FAMILY-22";Tend="857";Tstart="691";shortTE="F";uid="97afc307-e906-4d9f-9327-8ef3e7506a42"
NW_007377936.1	RepeatMasker	Satellite	146533	146693	1009	+	.	ID="RND-1_FAMILY-51";Tend="1033";Tstart="857";shortTE="F";uid="e9735bc3-ee50-450b-ac28-819a7e5bc46b"
NW_007377936.1	RepeatMasker	Unknown	63618	63902	1050	+	.	ID="RND-6_FAMILY-20204";Tend="1781";Tstart="1511";shortTE="F";uid="760dcf69-9e6c-435c-bafe-001dacd31435"
NW_007377936.1	RepeatMasker	RC/Helitron	92995	93110	665	+	.	ID="RND-1_FAMILY-442";Tend="1820";Tstart="1704";shortTE="F";uid="06cfe431-0d91-4310-90ad-40b71aef1af7"
NW_007377936.1	RepeatMasker	SINE/tRNA-Meta	163725	163883	1312	+	.	ID="RND-1_FAMILY-97";Tend="992";Tstart="834";shortTE="F";uid="5297c18c-1aec-4889-b966-931428405b91"
NW_007377936.1	RepeatMasker	SINE/tRNA-RTE	147765	148013	667	+	.	ID="RND-1_FAMILY-2";TEgroup="ctg_497%7CRND-1_FAMILY-2%7C1";Tend="1684";Tstart="1143";shortTE="F";uid="a1f7f1a2-2300-404b-9e83-517b637cbf29"
NW_007377936.1	RepeatMasker	LTR/Gypsy	132717	132945	837	+	.	ID="RND-1_FAMILY-60";Tend="1212";Tstart="996";shortTE="F";uid="d6eb9c78-ca2d-490c-a9bb-82bc00c6c864"
NW_007377936.1	RepeatMasker	Unknown	61867	62035	940	+	.	ID="RND-1_FAMILY-48";Tend="854";Tstart="689";shortTE="F";uid="49fcdebb-7597-4d75-8f66-f8bf25195142"
NW_007377936.1	RepeatMasker	SINE/tRNA-Meta	27607	27974	688	+	.	ID="RND-1_FAMILY-97";TEgroup="ctg_497%7CRND-1_FAMILY-97%7C1";Tend="996";Tstart="835";shortTE="F";uid="0c7991ce-0a5a-43ac-987e-2adb755e7842"
NW_007377936.1	RepeatMasker	SINE/tRNA-Meta	171548	171657	579	+	.	ID="RND-1_FAMILY-97";Tend="979";Tstart="881";shortTE="F";uid="06ce849b-12f5-4d27-b573-47438cfc2d42"
NW_007377936.1	RepeatMasker	LINE/L2	144116	144227	551	+	.	ID="RND-1_FAMILY-428";Tend="818";Tstart="694";shortTE="F";uid="39718847-c973-4997-ac00-4daf317586c2"
NW_007377936.1	RepeatMasker	LTR/Gypsy	124100	124339	848	+	.	ID="RND-1_FAMILY-60";Tend="1222";Tstart="996";shortTE="F";uid="a523ab14-69b4-48f1-a4ab-c9e4d1a5c9fc"
NW_007377936.1	RepeatMasker	Unknown	14266	14733	2906	+	.	ID="RND-5_FAMILY-866";Tend="1151";Tstart="731";shortTE="F";uid="f2bfd361-c6f6-4e4f-b753-2477b75fb135"
NW_007377936.1	RepeatMasker	DNA/hAT-Blackjack	134773	134873	776	+	.	ID="RND-1_FAMILY-66";Tend="882";Tstart="782";shortTE="F";uid="e10c6e12-25b0-45e9-9fa7-aa6d75460b5d"
NW_007377936.1	RepeatMasker	Unknown	46660	46921	2085	+	.	ID="RND-1_FAMILY-844";Tend="1076";Tstart="814";shortTE="F";uid="5384f0b8-0aa8-4707-90db-9872e2d06cd6"
NW_007377936.1	RepeatMasker	Unknown	85063	85177	695	+	.	ID="RND-1_FAMILY-70";Tend="1047";Tstart="922";shortTE="F";uid="aa114458-607d-40ab-8cb4-ec61661958b2"
NW_007377936.1	RepeatMasker	DNA/Maverick	121487	121645	462	+	.	ID="POLINTON-8_NVI";Tend="8196";Tstart="8066";shortTE="F";uid="ff13e243-54ea-4fa8-9730-65da580fd4af"
NW_007377936.1	RepeatMasker	Unknown	84460	84641	746	+	.	ID="RND-1_FAMILY-70";Tend="1041";Tstart="858";shortTE="F";uid="f0bb820d-2f99-4ec7-a764-d66c2e807a31"
NW_007377936.1	RepeatMasker	Unknown	132695	132798	401	+	.	ID="RND-6_FAMILY-6349";Tend="673";Tstart="568";shortTE="F";uid="439f0603-2a4d-45e1-bf9c-94e8b79cec16"
NW_007377936.1	RepeatMasker	Unknown	5933	6059	563	+	.	ID="RND-1_FAMILY-52";Tend="1064";Tstart="920";shortTE="F";uid="8503246f-6e6e-4bfb-89f6-0b55c2a01270"
NW_007377936.1	RepeatMasker	RC/Helitron	126099	126229	1146	+	.	ID="RND-6_FAMILY-10685";Tend="935";Tstart="805";shortTE="F";uid="855a7e48-c7b3-4b82-940d-6fa41ce82276"
NW_007377936.1	RepeatMasker	SINE/ID	105365	105477	653	+	.	ID="RND-1_FAMILY-5";Tend="1751";Tstart="1636";shortTE="F";uid="34737d11-2ad8-405b-bd95-af0adc5662e0"
NW_007377936.1	RepeatMasker	LINE/L1-Tx1	79877	80170	1255	+	.	ID="RND-1_FAMILY-1";Tend="1851";Tstart="1598";shortTE="F";uid="c916d7bd-5990-4332-ab9a-511c2ef04ce8"
NW_007377936.1	RepeatMasker	DNA/hAT-hATm	168615	168736	724	+	.	ID="RND-6_FAMILY-23";Tend="1803";Tstart="1674";shortTE="F";uid="fa68bcaa-7222-4b1a-90e3-6f465278fb93"
NW_007377936.1	RepeatMasker	Unknown	108526	108658	766	+	.	ID="RND-6_FAMILY-8984";Tend="1082";Tstart="935";shortTE="F";uid="7b21f7f6-4622-49d4-9563-c6002ecd2e3d"
NW_007377936.1	RepeatMasker	LINE/L2	136338	136449	545	+	.	ID="RND-1_FAMILY-428";Tend="818";Tstart="694";shortTE="F";uid="b283998f-ece8-464f-a3df-311cf41b1d55"
NW_007377936.1	RepeatMasker	LINE/RTE-BovB	49453	49557	539	+	.	ID="RND-1_FAMILY-593";Tend="701";Tstart="592";shortTE="F";uid="e48f7c4c-6876-4a49-84a1-743b3e5c50bf"
NW_007377936.1	RepeatMasker	SINE/ID	109441	109587	443	+	.	ID="RND-1_FAMILY-3";Tend="946";Tstart="818";shortTE="F";uid="baade236-45dc-45be-938d-81a69bf4601e"
NW_007377936.1	RepeatMasker	Unknown	17340	17457	532	+	.	ID="RND-5_FAMILY-2844";Tend="363";Tstart="262";shortTE="F";uid="f9d99122-7887-4946-8e09-d2da166ffe1e"
NW_007377936.1	RepeatMasker	Unknown	167744	168169	800	-	.	ID="RND-1_FAMILY-70";TEgroup="ctg_497%7CRND-1_FAMILY-70%7C2";Tend="1046";Tstart="908";shortTE="F";uid="a877a367-cfcf-4477-beeb-db3f1e85f422"
NW_007377936.1	RepeatMasker	Unknown	132810	132989	734	-	.	ID="RND-6_FAMILY-55917";Tend="292";Tstart="130";shortTE="F";uid="b2f86b77-8ce9-4fb2-a238-c2676efd4850"
NW_007377936.1	RepeatMasker	DNA/Maverick	118758	118946	528	-	.	ID="RND-1_FAMILY-185";Tend="844";Tstart="678";shortTE="F";uid="a170eda6-8979-436b-831b-058da92894c5"
NW_007377936.1	RepeatMasker	SINE/tRNA-RTE	111781	111956	804	-	.	ID="RND-1_FAMILY-2";Tend="1729";Tstart="1564";shortTE="F";uid="eb44e9e8-ebf4-4833-9d7b-e0a275ade279"
NW_007377936.1	RepeatMasker	Unknown	160929	161060	842	-	.	ID="RND-1_FAMILY-70";Tend="1046";Tstart="917";shortTE="F";uid="f3ee1759-585e-4459-930f-c93eecdf053b"
NW_007377936.1	RepeatMasker	Unknown	32427	32554	526	-	.	ID="RND-1_FAMILY-52";Tend="1064";Tstart="920";shortTE="F";uid="6200f742-0ebf-4fcf-b20d-5ea58f4fb97a"
NW_007377936.1	RepeatMasker	LINE/RTE-BovB	49571	49673	674	-	.	ID="RND-6_FAMILY-4311";Tend="617";Tstart="515";shortTE="F";uid="ea7762f0-e393-4f47-bf77-5171dfd26859"
NW_007377936.1	RepeatMasker	Unknown	72581	72783	779	-	.	ID="RND-6_FAMILY-55917";Tend="316";Tstart="116";shortTE="F";uid="fdddf70e-7a4c-4676-b7cf-30986652df72"
NW_007377936.1	RepeatMasker	Unknown	39021	39283	2013	-	.	ID="RND-1_FAMILY-637";Tend="1064";Tstart="812";shortTE="F";uid="b5ffb0c9-859b-413f-987b-872dddba4b75"
NW_007377936.1	RepeatMasker	DNA	115188	115300	754	-	.	ID="RND-1_FAMILY-108";Tend="1663";Tstart="1551";shortTE="F";uid="f389eb64-3001-44b7-ad92-3e1dfbafcade"
NW_007377936.1	RepeatMasker	DNA/hAT-Blackjack	110795	111064	1840	-	.	ID="RND-1_FAMILY-83";Tend="1884";Tstart="1606";shortTE="F";uid="87297d5a-275b-48ae-b704-7092bae75575"
NW_007377936.1	RepeatMasker	Unknown	150052	150270	830	-	.	ID="RND-1_FAMILY-256";Tend="860";Tstart="680";shortTE="F";uid="3441e468-14b7-448a-8a9c-08e3baa7ee96"
NW_007377936.1	RepeatMasker	Unknown	123499	123825	1210	-	.	ID="RND-1_FAMILY-256";TEgroup="ctg_497%7CRND-1_FAMILY-256%7C1";Tend="840";Tstart="674";shortTE="F";uid="136fa765-7eb4-4313-a5f1-f38a7f693356"
NW_007377936.1	RepeatMasker	DNA/Maverick	160216	160483	497	-	.	ID="RND-6_FAMILY-12032";Tend="998";Tstart="748";shortTE="F";uid="e03c455c-5af0-456a-b1db-d5a9f8aeb3f7"
NW_007377936.1	RepeatMasker	DNA/Maverick	117908	118410	541	-	.	ID="RND-1_FAMILY-185";TEgroup="ctg_497%7CRND-1_FAMILY-185%7C1";Tend="844";Tstart="678";shortTE="F";uid="57413168-337c-4d80-8c97-af7b64e52539"
NW_007377936.1	RepeatMasker	Unknown	152845	153003	808	-	.	ID="RND-1_FAMILY-27";Tend="832";Tstart="668";shortTE="F";uid="493f1c81-78f5-4f70-9562-1529a5ac1cd9"
NW_007377936.1	RepeatMasker	SINE/tRNA-Core	63352	63610	2313	-	.	ID="RND-6_FAMILY-3547";Tend="1891";Tstart="1633";shortTE="F";uid="d94ee0ea-313a-432c-a1c8-00c9bc9bd215"
NW_007377936.1	RepeatMasker	SINE/tRNA-Deu	62568	62907	569	-	.	ID="RND-1_FAMILY-54";Tend="1055";Tstart="812";shortTE="F";uid="bbb9b01d-5730-46e5-ae37-65685c880907"
NW_007377936.1	RepeatMasker	SINE/ID	121923	122097	929	-	.	ID="RND-1_FAMILY-5";Tend="1752";Tstart="1570";shortTE="F";uid="abff932b-4ad2-4e55-acec-4402469f68f5"
NW_007377936.1	RepeatMasker	SINE/tRNA-RTE	42729	42909	406	-	.	ID="RND-1_FAMILY-79";Tend="1511";Tstart="1337";shortTE="F";uid="28a54f24-3d6f-41e1-87eb-409e29cc7bbe"
NW_007377936.1	RepeatMasker	SINE/ID	120221	120428	564	-	.	ID="RND-1_FAMILY-28";Tend="973";Tstart="763";shortTE="F";uid="e7855f51-cee5-4f13-9e37-a27f4231c7d8"
NW_007377936.1	RepeatMasker	Unknown	97342	97680	2474	-	.	ID="RND-6_FAMILY-46269";Tend="371";Tstart="55";shortTE="F";uid="96ca1025-46a6-49a2-8f46-cdf68853c23a"
NW_007377936.1	RepeatMasker	SINE/ID	82345	82554	635	-	.	ID="RND-1_FAMILY-10";Tend="913";Tstart="684";shortTE="F";uid="2ece7e06-a4c8-4a95-adca-2aa23e60d753"
NW_007377936.1	RepeatMasker	SINE/tRNA-RTE	91839	92026	1649	-	.	ID="RND-1_FAMILY-100";Tend="923";Tstart="736";shortTE="F";uid="77220063-73f4-4597-bc66-9e31fb5bf76e"
NW_007377936.1	RepeatMasker	LINE/RTE-BovB	72010	72209	560	-	.	ID="RND-5_FAMILY-2858";Tend="838";Tstart="633";shortTE="F";uid="ef7ee026-958e-4bdd-b8f0-0639397cf3d1"
NW_007377936.1	RepeatMasker	SINE/tRNA-RTE	48677	48863	428	-	.	ID="RND-1_FAMILY-79";Tend="1511";Tstart="1337";shortTE="F";uid="074f8bf0-7141-4fb2-a12d-6f0a368abc83"
NW_007377936.1	RepeatMasker	LTR/Gypsy	74237	74372	447	-	.	ID="RND-6_FAMILY-7101";Tend="953";Tstart="818";shortTE="F";uid="eab0119a-988c-4d13-9283-6f0467d0603d"
NW_007377936.1	RepeatMasker	Unknown	84198	84333	1110	-	.	ID="RND-1_FAMILY-155";Tend="1716";Tstart="1586";shortTE="F";uid="0e8507f1-3815-43dc-9b69-28ad948fc4c6"
NW_007377936.1	RepeatMasker	LTR/Gypsy	10542	11983	7610	-	.	ID="RND-6_FAMILY-1644";TEgroup="ctg_497%7CRND-6_FAMILY-1644%7C1";Tend="1669";Tstart="431";shortTE="F";uid="2345432e-2bc2-4a43-816e-735200dea704"
NW_007377936.1	RepeatMasker	Unknown	98922	100212	8017	-	.	ID="RND-6_FAMILY-46269";TEgroup="ctg_497%7CRND-6_FAMILY-46269%7C2";Tend="1481";Tstart="476";shortTE="F";uid="6cdd0b2b-d4ae-47a6-aa89-9ff349810dd7"
NW_007377936.1	RepeatMasker	Unknown	157303	157423	745	-	.	ID="RND-6_FAMILY-6799";Tend="898";Tstart="781";shortTE="F";uid="b15d43a8-829f-4ea1-9d09-7018a5eb05f6"
NW_007377936.1	RepeatMasker	Unknown	95769	97320	4691	-	.	ID="RND-6_FAMILY-46269";TEgroup="ctg_497%7CRND-6_FAMILY-46269%7C1";Tend="1446";Tstart="55";shortTE="F";uid="cfbe0bee-e966-4f31-bc32-f70bcbb41a75"
NW_007377936.1	RepeatMasker	DNA/Maverick	155463	155726	650	-	.	ID="RND-6_FAMILY-12032";Tend="995";Tstart="718";shortTE="F";uid="e79b1b24-b121-46de-bf33-d80994da3663"
NW_007377936.1	RepeatMasker	LINE/RTE-BovB	79267	79533	840	-	.	ID="RND-5_FAMILY-2858";Tend="900";Tstart="633";shortTE="F";uid="6fce8969-414e-4238-8146-eeda05afb66c"
NW_007377936.1	RepeatMasker	Unknown	80033	80192	617	-	.	ID="RND-6_FAMILY-55917";Tend="270";Tstart="116";shortTE="F";uid="cfc6f8e2-db3e-4be7-ab90-f42eadaf60c3"
NW_007377936.1	RepeatMasker	SINE/5S	78877	79117	1263	-	.	ID="RND-1_FAMILY-103";Tend="903";Tstart="679";shortTE="F";uid="a9d9fc50-2f30-494e-bfc0-381932e89613"
NW_007377936.1	RepeatMasker	DNA/Maverick	42911	43068	1183	-	.	ID="RND-1_FAMILY-185";Tend="830";Tstart="670";shortTE="F";uid="f9d7aa80-2b68-4e53-92ed-89815cdf5843"
NW_007377936.1	RepeatMasker	SINE/5S	165982	166098	708	-	.	ID="RND-1_FAMILY-103";Tend="862";Tstart="734";shortTE="F";uid="d7a3b23c-4991-4b82-aecf-12673e541e64"
NW_007377936.1	RepeatMasker	RC/Helitron	127577	128194	5252	-	.	ID="RND-6_FAMILY-10684";Tend="606";Tstart="4";shortTE="F";uid="28d878b9-6c6f-4181-8b98-8afb4106cc7a"
NW_007377936.1	RepeatMasker	RC/Helitron	127148	127353	1604	-	.	ID="RND-6_FAMILY-10685";Tend="683";Tstart="477";shortTE="F";uid="fcfb8d96-57a1-4731-8b74-c8069fb76297"
NW_007377936.1	RepeatMasker	Unknown	157935	158137	1599	-	.	ID="RND-1_FAMILY-354";Tend="796";Tstart="595";shortTE="F";uid="2a486d1f-c874-403c-a6ba-b94538f5a488"
NW_007377936.1	RepeatMasker	SINE/5S	170236	170352	722	-	.	ID="RND-1_FAMILY-103";Tend="862";Tstart="734";shortTE="F";uid="2b50e7f6-cc6d-4f12-b2bb-1bf9456d5779"
NW_007377936.1	RepeatMasker	Unknown	100191	100793	4175	-	.	ID="RND-6_FAMILY-46269";Tend="593";Tstart="55";shortTE="F";uid="7fd7fa48-f0fa-41a2-a524-1a247b363296"
NW_007377936.1	RepeatMasker	SINE/ID	110233	110453	966	-	.	ID="RND-1_FAMILY-5";Tend="1750";Tstart="1523";shortTE="F";uid="1544b24a-5e8b-452a-a27d-5f6fadc7ebc7"
NW_007377936.1	RepeatMasker	Unknown	134991	135137	1126	-	.	ID="RND-1_FAMILY-220";Tend="811";Tstart="673";shortTE="F";uid="0fec2140-ca54-4174-878c-658bb9cda0ec"
NW_007377936.1	RepeatMasker	LINE/RTE-BovB	106557	106728	803	-	.	ID="RND-6_FAMILY-4311";Tend="616";Tstart="454";shortTE="F";uid="a0a1dfd3-8403-48c5-92a3-c06fe874b684"
NW_007377936.1	RepeatMasker	Unknown	103642	103959	671	-	.	ID="RND-1_FAMILY-107";TEgroup="ctg_497%7CRND-1_FAMILY-107%7C1";Tend="395";Tstart="298";shortTE="T";uid="4db9746d-1e4e-4c20-92f5-90ea09c5fe05"
NW_007377936.1	RepeatMasker	RC/Helitron	107900	108029	826	-	.	ID="RND-1_FAMILY-199";Tend="837";Tstart="710";shortTE="F";uid="f44248ae-2e38-48c5-965f-0a2daa58e9dc"
NW_007377936.1	RepeatMasker	Unknown	132254	132603	1480	-	.	ID="RND-1_FAMILY-256";TEgroup="ctg_497%7CRND-1_FAMILY-256%7C2";Tend="851";Tstart="673";shortTE="F";uid="fcf9ba76-3a7e-4fec-8524-73ded92b831e"
NW_007377936.1	RepeatMasker	Unknown	150637	150786	911	-	.	ID="RND-1_FAMILY-256";Tend="850";Tstart="683";shortTE="F";uid="3417cd77-4f86-43d1-9c4f-ccb438c11dd7"
NW_007377936.1	RepeatMasker	LTR/Gypsy	81570	81705	474	-	.	ID="RND-6_FAMILY-7101";Tend="953";Tstart="818";shortTE="F";uid="58b4d0ac-c7b3-44f9-bae9-22bab0a682b9"
NW_007377936.1	RepeatMasker	Unknown	123839	124000	1250	-	.	ID="RND-1_FAMILY-256";Tend="831";Tstart="669";shortTE="F";uid="4f71aec2-2aba-48fc-ba3a-8925ff1e5b17"
NW_007377936.1	RepeatMasker	SINE/tRNA-RTE	44663	44940	1288	-	.	ID="RND-1_FAMILY-2";Tend="1726";Tstart="1464";shortTE="F";uid="d069210c-30da-41cf-99af-65fd03d7472c"
NW_007377936.1	RepeatMasker	Satellite	61363	61619	726	-	.	ID="RND-1_FAMILY-51";Tend="1033";Tstart="792";shortTE="F";uid="4d6f4110-7e17-4428-b940-ad6a4db8c336"
NW_007377936.1	RepeatMasker	SINE/ID	147062	147282	1658	-	.	ID="RND-1_FAMILY-5";Tend="1755";Tstart="1523";shortTE="F";uid="023b491e-4236-4508-b573-6c3043d556c0"
NW_007377936.1	RepeatMasker	RC/Helitron	184939	185240	2446	-	.	ID="RND-1_FAMILY-228";Tend="1378";Tstart="1077";shortTE="F";uid="3e42f87c-e964-4a38-a295-849cb1d5372c"
NW_007377936.1	RepeatMasker	SINE/ID	151583	151694	784	-	.	ID="RND-1_FAMILY-5";Tend="1694";Tstart="1583";shortTE="F";uid="b2590d62-fd03-43c3-9260-ff6daead25fe"
NW_007377936.1	RepeatMasker	DNA/Maverick	48864	49022	1081	-	.	ID="RND-1_FAMILY-185";Tend="831";Tstart="670";shortTE="F";uid="dd61a968-595c-48c6-a8c2-071912f22151"
NW_007377936.1	RepeatMasker	Unknown	136678	136782	535	-	.	ID="HALYOMORPHA_HALYS-5_FAMILY-1369";Tend="617";Tstart="517";shortTE="F";uid="c4aa3c4d-21d1-483b-a59b-b998f95ce3c2"
NW_007377936.1	RepeatMasker	LINE/I	63604	63837	1062	-	.	ID="RND-5_FAMILY-2097";Tend="1284";Tstart="1050";shortTE="F";uid="cc746d57-1820-40bc-b3e5-cf959913d1c0"
NW_007377936.1	RepeatMasker	LINE/L2	136808	136976	1291	-	.	ID="RND-1_FAMILY-428";Tend="818";Tstart="656";shortTE="F";uid="cf4179e6-15a4-44a9-9a90-5365c1a641f7"
NW_007377936.1	RepeatMasker	SINE/5S	46011	46154	695	-	.	ID="RND-1_FAMILY-103";Tend="796";Tstart="660";shortTE="F";uid="b6b63da2-0345-4883-a8df-f0de15e5d419"
NW_007382409.1	RepeatMasker	Unknown	3928	4139	1808	+	.	ID="RND-5_FAMILY-3163";Tend="1012";Tstart="800";shortTE="F";uid="f56d74b0-d822-4a5a-a406-7e75dfea5b44"
NW_007382409.1	RepeatMasker	Unknown	2171	2373	1024	+	.	ID="RND-1_FAMILY-52";Tend="1131";Tstart="923";shortTE="F";uid="a9fc2d04-e932-4c88-87c3-4cc5bfac2689"
NW_007382409.1	RepeatMasker	LINE/R1	4518	4731	1744	+	.	ID="RND-1_FAMILY-690";Tend="1041";Tstart="827";shortTE="F";uid="9efeab48-4ec3-4bfd-a309-a9cc75aa0f17"
NW_007382409.1	RepeatMasker	Unknown	3037	3278	1468	-	.	ID="RND-1_FAMILY-155";Tend="860";Tstart="645";shortTE="F";uid="c300f60a-8049-4345-a42e-c8b7d807f59e"
NW_007382409.1	RepeatMasker	LINE/I	1059	1159	633	-	.	ID="RND-5_FAMILY-2097";Tend="864";Tstart="759";shortTE="F";uid="ebdb65b8-9f7b-4278-8a72-c52e072b6061"
NW_007382409.1	RepeatMasker	LINE/I	355	462	733	-	.	ID="RND-5_FAMILY-2097";Tend="868";Tstart="759";shortTE="F";uid="2cba660e-6171-42c0-892d-d8cc8e9742bd"
NW_007427139.1	RepeatMasker	DNA/hAT-Charlie	1	249	1509	+	.	ID="RND-6_FAMILY-12929";Tend="1019";Tstart="769";shortTE="F";uid="ba59a7df-480d-43c7-8766-b12625f42256"
NW_007427145.1	RepeatMasker	LINE/RTE-BovB	1	126	759	+	.	ID="RND-6_FAMILY-4311";Tend="553";Tstart="424";shortTE="F";uid="23659494-2835-4c1b-b0db-b9274c60e3b2"
NW_007427147.1	RepeatMasker	Unknown	348	486	596	+	.	ID="RND-5_FAMILY-8766";Tend="1079";Tstart="938";shortTE="F";uid="f6c811d6-837d-402c-b0ba-6731874de37f"
NW_007382410.1	RepeatMasker	LINE/RTE-BovB	7833	9169	2391	+	.	ID="RTE-54_LMI";Tend="2968";Tstart="1653";shortTE="F";uid="44665164-f5cf-4b33-aa79-6ef5593bddb8"
NW_007382410.1	RepeatMasker	LINE/RTE-BovB	6	604	1621	+	.	ID="RTE-54_LMI";Tend="3496";Tstart="2897";shortTE="F";uid="834a0779-230b-4ea9-839a-c25fa2bbb1f5"
NW_007382410.1	RepeatMasker	Unknown	6828	6991	448	-	.	ID="RND-1_FAMILY-129";Tend="1385";Tstart="1234";shortTE="F";uid="1c3714ed-20cb-4aae-9149-5b1bd1a358f1"
NW_007427149.1	RepeatMasker	Unknown	347	489	1032	+	.	ID="RND-1_FAMILY-94";Tend="805";Tstart="653";shortTE="F";uid="4fe5c746-d7f5-4930-b148-859fcafe8a68"
NW_007427149.1	RepeatMasker	Satellite	223	346	652	+	.	ID="RND-5_FAMILY-1961";Tend="1401";Tstart="1133";shortTE="F";uid="f0008e59-99c5-49ef-aa0b-716de5f9e3f5"
NW_007427150.1	RepeatMasker	Unknown	1	235	1009	+	.	ID="RND-5_FAMILY-6594";Tend="1226";Tstart="997";shortTE="F";uid="3f82f990-3a44-4c53-bf24-ce0a699bbe96"
NW_007427154.1	RepeatMasker	Unknown	107	299	953	-	.	ID="RND-6_FAMILY-1666";Tend="952";Tstart="766";shortTE="F";uid="8a0a6fd2-4928-46c5-bbb3-2df28e63f256"
NW_007427154.1	RepeatMasker	Unknown	3	109	686	-	.	ID="RND-5_FAMILY-8766";Tend="1128";Tstart="1024";shortTE="F";uid="f67bc419-c511-466c-8041-414d11472acb"
NW_007427155.1	RepeatMasker	DNA/MULE-MuDR	1	488	3114	+	.	ID="RND-5_FAMILY-311";TEgroup="ctg_49716%7CRND-5_FAMILY-311%7C1";Tend="1159";Tstart="761";shortTE="F";uid="99016014-72c8-4dde-8017-826b0f484995"
NW_007427156.1	RepeatMasker	Unknown	1	123	942	+	.	ID="RND-1_FAMILY-129";Tend="1406";Tstart="1286";shortTE="F";uid="9261d5b2-bd50-4012-aced-032e775d3979"
NW_007427156.1	RepeatMasker	Unknown	347	488	1198	+	.	ID="RND-5_FAMILY-8377";Tend="779";Tstart="639";shortTE="F";uid="cad53171-2942-4261-a1d4-c2c3b94611ef"
NW_007382411.1	RepeatMasker	RC/Helitron	3948	4788	1945	+	.	ID="RND-1_FAMILY-179";Tend="1588";Tstart="869";shortTE="F";uid="47a58710-3e81-4a25-9dc0-1485c68fc28b"
NW_007382411.1	RepeatMasker	Satellite	5170	5285	438	-	.	ID="RND-6_FAMILY-2981";Tend="1706";Tstart="1604";shortTE="F";uid="001d75f0-9bbf-4f14-8db7-a4e234e67f62"
NW_007382411.1	RepeatMasker	LINE/RTE-BovB	1098	1295	643	-	.	ID="RND-6_FAMILY-2873";Tend="402";Tstart="209";shortTE="F";uid="0aebd80a-9840-42d4-b530-d683737340b7"
NW_007382411.1	RepeatMasker	LINE/R1-LOA	5479	8628	3068	-	.	ID="LOA-1_BTA";Tend="3693";Tstart="70";shortTE="F";uid="2507f142-3396-4fef-9dfa-d59d75fb4359"
NW_007427166.1	RepeatMasker	SINE/tRNA-RTE	35	263	1761	-	.	ID="RND-5_FAMILY-620";Tend="1206";Tstart="977";shortTE="F";uid="1ceb3e7a-58dc-4742-9e71-09edc8ff3a8d"
NW_007382412.1	RepeatMasker	LINE/L2	8703	9170	3311	+	.	ID="RND-6_FAMILY-3155";Tend="454";Tstart="4";shortTE="F";uid="01b09877-5bd7-4453-b0a0-7803542621b5"
NW_007382412.1	RepeatMasker	LINE/L2	1123	2837	11383	+	.	ID="RND-5_FAMILY-1119";Tend="1511";Tstart="207";shortTE="F";uid="79b625d3-6132-41e5-a3c0-61f4f7dff710"
NW_007382412.1	RepeatMasker	LINE/L2	683	931	597	+	.	ID="RND-6_FAMILY-3155";Tend="674";Tstart="455";shortTE="F";uid="a988808b-1a44-437e-ad5e-5bcb4d7c900a"
NW_007427172.1	RepeatMasker	SINE/tRNA-Meta	135	300	481	-	.	ID="RND-1_FAMILY-97";Tend="984";Tstart="834";shortTE="F";uid="6f7a1498-f4e7-4383-932b-ee103b797e22"
NW_007427178.1	RepeatMasker	Satellite	325	488	1118	-	.	ID="RND-1_FAMILY-51";Tend="1038";Tstart="861";shortTE="F";uid="ad8987cc-e4da-4853-8878-a90b2c9401c1"
NW_007382413.1	RepeatMasker	Unknown	25667	25841	601	+	.	ID="RND-1_FAMILY-605";Tend="1115";Tstart="961";shortTE="F";uid="0246eb08-ca01-48eb-9b95-707fe7ee2762"
NW_007382413.1	RepeatMasker	DNA/TcMar-Tc1	11735	11938	896	+	.	ID="RND-1_FAMILY-519";TEgroup="ctg_4974%7CRND-1_FAMILY-519%7C2";Tend="1072";Tstart="932";shortTE="F";uid="ca074c98-4a20-40a8-94c0-653daf585a50"
NW_007382413.1	RepeatMasker	DNA/TcMar-Tc1	22257	22371	829	+	.	ID="RND-1_FAMILY-627";Tend="1122";Tstart="1008";shortTE="F";uid="42c69033-140a-47e8-901e-8e981f6914d6"
NW_007382413.1	RepeatMasker	DNA/TcMar-Tc1	32062	32176	829	+	.	ID="RND-1_FAMILY-627";Tend="1122";Tstart="1008";shortTE="F";uid="7d365cc9-a336-4e32-9268-fd1a940178e8"
NW_007382413.1	RepeatMasker	DNA/TcMar-Tc1	22115	22251	515	+	.	ID="rnd-1_family-627";Tend="904";Tstart="828";shortTE="F";uid="735161fd-2e98-4c22-8d57-2306b6cebbb4"
NW_007382413.1	RepeatMasker	DNA/TcMar-Tc1	31931	32056	515	+	.	ID="rnd-1_family-627";Tend="904";Tstart="828";shortTE="F";uid="1e57c529-44ed-4a86-9c17-4db126aa997c"
NW_007382413.1	RepeatMasker	Unknown	23606	23841	664	+	.	ID="RND-5_FAMILY-708";Tend="790";Tstart="587";shortTE="F";uid="cdafb78c-8dce-43fd-a5bf-f19bcef1126d"
NW_007382413.1	RepeatMasker	DNA/TcMar-Tc1	21508	21711	896	+	.	ID="RND-1_FAMILY-519";TEgroup="ctg_4974%7CRND-1_FAMILY-519%7C3";Tend="1072";Tstart="932";shortTE="F";uid="e0556520-fd6e-4cc7-9517-95e1b31ed21e"
NW_007382413.1	RepeatMasker	Unknown	23842	24169	1277	+	.	ID="RND-6_FAMILY-1666";TEgroup="ctg_4974%7CRND-6_FAMILY-1666%7C1";Tend="1022";Tstart="811";shortTE="T";uid="dc507cfe-3d05-4df7-a9c4-330b4158ea7c"
NW_007382413.1	RepeatMasker	DNA/TcMar-Tc1	1819	2022	896	+	.	ID="RND-1_FAMILY-519";TEgroup="ctg_4974%7CRND-1_FAMILY-519%7C1";Tend="1072";Tstart="932";shortTE="F";uid="8c8b348c-2a12-4d30-b89c-8abbf208dbbd"
NW_007382413.1	RepeatMasker	Unknown	25198	25301	456	-	.	ID="RND-1_FAMILY-605";Tend="1039";Tstart="945";shortTE="F";uid="28420bcb-7a72-4e3a-bcdf-4f59d64164e7"
NW_007382413.1	RepeatMasker	Unknown	25008	25128	516	-	.	ID="RND-5_FAMILY-2144";Tend="995";Tstart="894";shortTE="F";uid="d4bf2498-c57d-40a0-8a6c-fee20d7f17e2"
NW_007382413.1	RepeatMasker	SINE/tRNA-RTE	24446	24801	1528	-	.	ID="RND-1_FAMILY-100";Tend="1049";Tstart="731";shortTE="F";uid="a662cbd1-6ce2-4d4c-86d2-08c1b7811377"
NW_007427182.1	RepeatMasker	SINE/tRNA-RTE	278	475	1515	+	.	ID="RND-5_FAMILY-620";Tend="1205";Tstart="992";shortTE="F";uid="c71c2afc-a098-4f75-9f50-a216936fc31e"
NW_007427186.1	RepeatMasker	Unknown	307	438	724	+	.	ID="RND-1_FAMILY-70";Tend="1047";Tstart="915";shortTE="F";uid="9b22b2c4-f3a8-4d90-b272-b35f24cd044d"
NW_007427187.1	RepeatMasker	Unknown	174	322	1115	+	.	ID="RND-6_FAMILY-47864";Tend="1552";Tstart="1398";shortTE="F";uid="ad2ea34d-2af6-47cf-b36a-c4c078e0e71c"
NW_007427187.1	RepeatMasker	Unknown	308	472	1172	-	.	ID="RND-1_FAMILY-123";Tend="1297";Tstart="1120";shortTE="F";uid="7ff0f36c-ff14-4a9a-9120-f701ea766ea0"
NW_007382414.1	RepeatMasker	Unknown	284	755	2925	+	.	ID="RND-1_FAMILY-628";Tend="1060";Tstart="587";shortTE="F";uid="f62d322c-32ea-4d69-b5a1-582f3e5f6e91"
NW_007382414.1	RepeatMasker	Unknown	7939	8080	1191	-	.	ID="RND-1_FAMILY-628";Tend="967";Tstart="817";shortTE="F";uid="ee92b935-ca41-423a-b4df-1583915bd9bd"
NW_007382414.1	RepeatMasker	Unknown	5167	5638	2925	-	.	ID="RND-1_FAMILY-628";Tend="1060";Tstart="587";shortTE="F";uid="b2925707-a021-461e-9739-195b1eb1ed59"
NW_007382414.1	RepeatMasker	LINE/Penelope	6670	7041	766	-	.	ID="RND-6_FAMILY-10214";Tend="389";Tstart="18";shortTE="F";uid="e673a53e-6a1f-460f-a10d-5f396bf7814d"
NW_007427189.1	RepeatMasker	Unknown	64	432	806	+	.	ID="RND-1_FAMILY-668";TEgroup="ctg_49750%7CRND-1_FAMILY-668%7C1";Tend="1191";Tstart="906";shortTE="F";uid="70620cc0-0965-4717-939e-2ff33f87efee"
NW_007427190.1	RepeatMasker	RC/Helitron	1	168	1469	-	.	ID="RND-1_FAMILY-442";Tend="1790";Tstart="1623";shortTE="F";uid="6c188373-a0f8-4ea2-95e9-65309451df84"
NW_007427191.1	RepeatMasker	Unknown	310	486	1090	+	.	ID="RND-1_FAMILY-344";Tend="1215";Tstart="1024";shortTE="F";uid="ea9d68cb-a3e9-49da-9467-c55617a561d1"
NW_007427196.1	RepeatMasker	LINE/RTE-BovB	375	488	947	-	.	ID="RND-6_FAMILY-4311";Tend="610";Tstart="497";shortTE="F";uid="66dcbe62-41d6-45b4-8afa-cc563c4b9c5b"
NW_007427197.1	RepeatMasker	SINE/ID	378	488	715	+	.	ID="RND-1_FAMILY-3";Tend="965";Tstart="855";shortTE="F";uid="3a0656c9-3ec1-419f-908d-1dbc88b8c84b"
NW_007382415.1	RepeatMasker	SINE/ID	7319	7562	1143	+	.	ID="RND-1_FAMILY-9";Tend="1007";Tstart="774";shortTE="F";uid="adc665e8-1d15-4ae0-99aa-6f113e118810"
NW_007427199.1	RepeatMasker	Unknown	253	405	638	+	.	ID="RND-6_FAMILY-55917";Tend="287";Tstart="126";shortTE="F";uid="6e623995-51b5-434e-ac57-bb97f8943b63"
NW_007427201.1	RepeatMasker	SINE/tRNA-RTE	1	192	1346	+	.	ID="RND-5_FAMILY-620";Tend="1134";Tstart="939";shortTE="F";uid="0f46271e-aafc-41b9-aa3f-4cc569a1cfad"
NW_007427202.1	RepeatMasker	SINE/5S	12	127	559	+	.	ID="RND-1_FAMILY-103";Tend="848";Tstart="739";shortTE="F";uid="6e17398a-ea23-4d36-9ee3-0aa6ba8d4f09"
NW_007427203.1	RepeatMasker	RC/Helitron	184	428	914	+	.	ID="RND-1_FAMILY-426";Tend="1131";Tstart="906";shortTE="F";uid="32449a7a-f2a5-4f76-be8e-fa3261e185fc"
NW_007427206.1	RepeatMasker	Unknown	323	488	727	-	.	ID="RND-6_FAMILY-45419";Tend="1495";Tstart="1309";shortTE="F";uid="6bd8dda4-9563-43b8-bb5f-068e0509bb03"
NW_007382416.1	RepeatMasker	DNA	5660	5961	2380	+	.	ID="RND-1_FAMILY-810";Tend="1224";Tstart="921";shortTE="F";uid="8091f11d-c34d-4887-8fc4-bc16076d2cbb"
NW_007382416.1	RepeatMasker	DNA	584	697	976	-	.	ID="RND-1_FAMILY-810";Tend="1224";Tstart="1111";shortTE="F";uid="2292ad56-ebfd-49b7-a296-cff480ec5757"
NW_007427209.1	RepeatMasker	SINE/tRNA-RTE	1	117	819	+	.	ID="RND-1_FAMILY-111";Tend="1167";Tstart="1048";shortTE="F";uid="83826bcc-a695-4edf-a6cd-5e774a770126"
NW_007427209.1	RepeatMasker	Unknown	86	188	571	+	.	ID="RND-6_FAMILY-36580";Tend="1447";Tstart="1350";shortTE="F";uid="b83c370a-696c-4d0b-befb-436b0bf0c074"
NW_007427209.1	RepeatMasker	Unknown	106	267	1068	-	.	ID="RND-1_FAMILY-0";Tend="605";Tstart="441";shortTE="F";uid="c898523f-43ed-4e6a-bebc-6f7be424d8e3"
NW_007427212.1	RepeatMasker	SINE/ID	41	192	663	-	.	ID="RND-1_FAMILY-16";Tend="1073";Tstart="897";shortTE="F";uid="61a6c798-15ff-4e05-b88d-8d3a390bbb7b"
NW_007427214.1	RepeatMasker	Unknown	8844	9430	3032	+	.	ID="RND-5_FAMILY-94";Tend="1409";Tstart="858";shortTE="F";uid="e98e5700-ddc9-4716-9446-d3815a066d99"
NW_007427214.1	RepeatMasker	SINE/tRNA-RTE	5601	5804	636	+	.	ID="RND-1_FAMILY-100";Tend="1780";Tstart="1586";shortTE="F";uid="34950b1a-2c17-4bdb-a89b-0ef0835bb2b7"
NW_007427214.1	RepeatMasker	Unknown	5195	5399	698	+	.	ID="RND-1_FAMILY-253";Tend="954";Tstart="764";shortTE="F";uid="03589d2c-ee87-435f-a3ee-9abfca19ea35"
NW_007427214.1	RepeatMasker	DNA/hAT-Charlie	7540	7918	957	+	.	ID="RND-1_FAMILY-571";Tend="1113";Tstart="777";shortTE="F";uid="1d1042bc-ea87-48a7-9d0f-d69bbb27fb3b"
NW_007427214.1	RepeatMasker	Unknown	5630	6072	1231	-	.	ID="RND-6_FAMILY-62244";Tend="1105";Tstart="703";shortTE="F";uid="ce244873-fc9c-4718-bbf1-e48bdef46aba"
NW_007427214.1	RepeatMasker	SINE/tRNA-RTE	6999	7250	616	-	.	ID="RND-6_FAMILY-31686";Tend="1260";Tstart="1012";shortTE="F";uid="16445946-dc77-4c5d-bdf5-392d5ad50e83"
NW_007427214.1	RepeatMasker	DNA/Sola-2	8618	8749	545	-	.	ID="rnd-1_family-789";Tend="1271";Tstart="1168";shortTE="F";uid="a62dce09-26fb-4c97-ba76-86da4dd4f188"
NW_007427214.1	RepeatMasker	SINE/tRNA-Core	5025	5148	606	-	.	ID="RND-1_FAMILY-87";Tend="1279";Tstart="1163";shortTE="F";uid="a0105c95-4110-474f-b110-9cbeb6bd80ea"
NW_007427217.1	RepeatMasker	DNA	30	184	708	-	.	ID="RND-1_FAMILY-108";Tend="1740";Tstart="1566";shortTE="F";uid="aea57808-d37e-4b00-8021-80b11f9e267c"
NW_007382417.1	RepeatMasker	LTR/Gypsy	7921	9166	784	-	.	ID="GYPSY-27_DPU-I";Tend="2809";Tstart="1558";shortTE="F";uid="804c4daf-f3b2-4ee7-8d52-049d6895a921"
NW_007427220.1	RepeatMasker	LINE/RTE-BovB	1	139	1122	+	.	ID="RND-6_FAMILY-4311";Tend="605";Tstart="467";shortTE="F";uid="689bbeb1-0589-4992-99a8-76bdfc82a31c"
NW_007427226.1	RepeatMasker	Unknown	74	487	2952	-	.	ID="RND-6_FAMILY-12795";Tend="1084";Tstart="686";shortTE="F";uid="808bf1a6-18c8-4a0b-a0a3-381cac5de2eb"
NW_007427227.1	RepeatMasker	SINE/tRNA-RTE	379	488	733	+	.	ID="RND-5_FAMILY-620";Tend="975";Tstart="871";shortTE="F";uid="0974834f-5cf2-4192-b1f6-0c7fed6f52df"
NW_007427227.1	RepeatMasker	Unknown	1	148	1149	+	.	ID="RND-1_FAMILY-94";Tend="1281";Tstart="1122";shortTE="F";uid="ca50a619-e166-4962-91ef-7a03482b51ad"
NW_007427227.1	RepeatMasker	SINE/5S	147	359	1313	-	.	ID="RND-1_FAMILY-103";Tend="873";Tstart="657";shortTE="F";uid="734d6654-4df8-4b5e-9ecc-4948c44d284e"
NW_007382418.1	RepeatMasker	LTR/Gypsy	6539	9112	7729	-	.	ID="RND-6_FAMILY-8772";Tend="3646";Tstart="2";shortTE="F";uid="305da5cc-bd7b-4071-a90a-640825060aee"
NW_007382418.1	RepeatMasker	Unknown	1108	1244	1042	-	.	ID="RND-1_FAMILY-295";Tend="899";Tstart="762";shortTE="F";uid="82194233-e5cd-4f7c-8b31-165fc01d70f4"
NW_007427233.1	RepeatMasker	LTR/Pao	56	487	477	+	.	ID="BEL-1_LMI-I";Tend="2260";Tstart="1838";shortTE="F";uid="21b2651d-e758-4f64-9015-123cc09e8501"
NW_007427236.1	RepeatMasker	LINE/RTE-RTE	309	432	656	-	.	ID="RND-6_FAMILY-1894";Tend="277";Tstart="154";shortTE="F";uid="2931f4fd-3946-4fe4-a50e-82efa7da1df8"
NW_007427237.1	RepeatMasker	SINE/tRNA-RTE	290	454	529	+	.	ID="RND-1_FAMILY-2";Tend="1719";Tstart="1548";shortTE="F";uid="5f1e47fe-9042-4cae-8330-85b9797fc8c2"
NW_007377937.1	RepeatMasker	Unknown	140914	141016	533	+	.	ID="RND-1_FAMILY-70";Tend="1041";Tstart="937";shortTE="F";uid="9da35d85-3461-43f3-801b-e2ebdf46fe63"
NW_007377937.1	RepeatMasker	Unknown	45166	45290	887	+	.	ID="RND-1_FAMILY-344";Tend="1536";Tstart="1411";shortTE="F";uid="caa2b14d-b0ba-484d-bd71-4ccbf773e365"
NW_007377937.1	RepeatMasker	DNA/TcMar-Mariner	14790	14905	863	+	.	ID="RND-6_FAMILY-25567";Tend="459";Tstart="344";shortTE="F";uid="63a091f3-b6f9-4e4d-aaad-8fb375b32f19"
NW_007377937.1	RepeatMasker	Unknown	205068	205193	681	+	.	ID="RND-1_FAMILY-127";Tend="1064";Tstart="934";shortTE="F";uid="d00ee392-2565-4738-a894-7b87a92dd47e"
NW_007377937.1	RepeatMasker	SINE/tRNA-RTE	117174	117664	808	+	.	ID="RND-1_FAMILY-88";TEgroup="ctg_498%7CRND-1_FAMILY-88%7C1";Tend="1136";Tstart="916";shortTE="F";uid="19f8f768-d6df-4789-b3e8-df8a015618d3"
NW_007377937.1	RepeatMasker	LINE/Penelope	199409	199538	408	+	.	ID="RND-6_FAMILY-1904";Tend="1108";Tstart="965";shortTE="F";uid="fdf4f8ff-9db5-4388-974f-32d33e8d67db"
NW_007377937.1	RepeatMasker	DNA/Academ-1	149213	149416	1523	+	.	ID="RND-1_FAMILY-783";Tend="1455";Tstart="1252";shortTE="F";uid="ce321325-faec-446f-a4eb-95aae3c960ab"
NW_007377937.1	RepeatMasker	Unknown	22294	22790	2733	+	.	ID="RND-1_FAMILY-64";Tend="1438";Tstart="1007";shortTE="F";uid="c092674d-b876-412d-ac25-a19e924a493f"
NW_007377937.1	RepeatMasker	Unknown	33978	34095	1054	+	.	ID="RND-1_FAMILY-52";Tend="1041";Tstart="924";shortTE="F";uid="8c6f024b-f4c6-425e-afbc-4ef12cb30d93"
NW_007377937.1	RepeatMasker	Unknown	30494	30622	781	+	.	ID="RND-1_FAMILY-212";Tend="861";Tstart="735";shortTE="F";uid="cc1dd6d3-9c23-4aa3-ac4a-ce8df70ccd39"
NW_007377937.1	RepeatMasker	Unknown	221828	222128	545	+	.	ID="RND-5_FAMILY-987";Tend="1156";Tstart="836";shortTE="F";uid="c5cd5953-cab1-4137-b61a-4ee59fa42d64"
NW_007377937.1	RepeatMasker	SINE/ID	170638	170872	1286	+	.	ID="RND-1_FAMILY-16";Tend="1072";Tstart="697";shortTE="F";uid="1234e2af-574f-4835-8a84-8fa0c8b14d8f"
NW_007377937.1	RepeatMasker	Unknown	169681	170049	1251	+	.	ID="RND-1_FAMILY-106";TEgroup="ctg_498%7CRND-1_FAMILY-106%7C1";Tend="1096";Tstart="868";shortTE="F";uid="e12a7bc0-4d16-400f-ba02-c99d9c9ee874"
NW_007377937.1	RepeatMasker	Unknown	9992	10323	2725	+	.	ID="RND-1_FAMILY-94";Tend="1025";Tstart="691";shortTE="F";uid="7ba95ed9-bbee-47ca-918b-387513700cc6"
NW_007377937.1	RepeatMasker	Unknown	27240	27399	1090	+	.	ID="RND-1_FAMILY-94";Tend="1281";Tstart="1132";shortTE="F";uid="d7886b35-8eca-4524-a6da-cdb4ea6e51eb"
NW_007377937.1	RepeatMasker	Unknown	5548	5745	1348	+	.	ID="RND-1_FAMILY-803";Tend="1615";Tstart="1416";shortTE="F";uid="50cfd00a-745c-42ce-b48e-257dcd8db9b1"
NW_007377937.1	RepeatMasker	RC/Helitron	61226	61406	687	+	.	ID="RND-6_FAMILY-8282";Tend="1091";Tstart="937";shortTE="F";uid="4c8974c2-c6ec-42de-82a5-b3f0a584cf4d"
NW_007377937.1	RepeatMasker	DNA/TcMar-Tc1	227868	227985	613	+	.	ID="RND-1_FAMILY-519";Tend="1820";Tstart="1674";shortTE="F";uid="a6b7a926-8ace-4fcd-96ad-19c0caa1db31"
NW_007377937.1	RepeatMasker	Unknown	193691	193846	792	+	.	ID="RND-1_FAMILY-256";Tend="861";Tstart="701";shortTE="F";uid="929fc06e-fb50-45a3-ae45-e90adcd7c0b5"
NW_007377937.1	RepeatMasker	Unknown	36582	36818	1707	+	.	ID="RND-1_FAMILY-385";Tend="874";Tstart="480";shortTE="F";uid="26a8fa4e-e369-428f-9f2e-7e137b9372fc"
NW_007377937.1	RepeatMasker	Unknown	105739	106023	1963	+	.	ID="RND-5_FAMILY-1866";Tend="696";Tstart="420";shortTE="F";uid="f49f3df5-cf46-4286-b281-41fa34414423"
NW_007377937.1	RepeatMasker	DNA/Maverick	197229	197422	1352	+	.	ID="RND-1_FAMILY-185";Tend="867";Tstart="672";shortTE="F";uid="14c7e94b-20eb-4281-8bcc-f2f84356fcf1"
NW_007377937.1	RepeatMasker	Unknown	3519	3717	1414	+	.	ID="RND-6_FAMILY-62244";Tend="886";Tstart="688";shortTE="F";uid="e5a58f97-9289-4f60-9096-793473230030"
NW_007377937.1	RepeatMasker	Unknown	87831	88037	1682	+	.	ID="RND-1_FAMILY-52";Tend="1125";Tstart="920";shortTE="F";uid="34e9b683-db70-4205-a1fc-3fb2768d0aa8"
NW_007377937.1	RepeatMasker	LINE/I	17040	17144	746	+	.	ID="RND-1_FAMILY-663";Tend="1242";Tstart="1142";shortTE="F";uid="61031c84-7b0a-4ff5-a6ff-87761cc98420"
NW_007377937.1	RepeatMasker	Unknown	107132	107318	5700	+	.	ID="RND-1_FAMILY-0";Tend="1304";Tstart="381";shortTE="F";uid="272ba6f3-ec04-4a48-bccc-97ca2f164586"
NW_007377937.1	RepeatMasker	LINE/R1	17487	17602	819	+	.	ID="RND-6_FAMILY-3372";Tend="303";Tstart="189";shortTE="F";uid="d629b16b-0487-47ef-8885-2b9ad3f17ecf"
NW_007377937.1	RepeatMasker	Unknown	287123	287632	4211	+	.	ID="RND-1_FAMILY-94";Tend="1156";Tstart="651";shortTE="F";uid="366af035-b414-4a64-91bb-b4e3cedb2a69"
NW_007377937.1	RepeatMasker	Unknown	74837	74957	465	+	.	ID="RND-1_FAMILY-70";Tend="1042";Tstart="925";shortTE="F";uid="41b1abf5-3428-4664-923a-6df3c89e7e7a"
NW_007377937.1	RepeatMasker	Unknown	287748	287875	1006	+	.	ID="RND-1_FAMILY-129";Tend="1400";Tstart="1269";shortTE="F";uid="1bcc35f5-cc2a-4bd8-8bd8-89b04a48a90a"
NW_007377937.1	RepeatMasker	Unknown	159080	159241	1048	+	.	ID="RND-1_FAMILY-106";Tend="1039";Tstart="868";shortTE="F";uid="55f91b1f-5f32-4506-baa6-2a46fdef9057"
NW_007377937.1	RepeatMasker	Unknown	28582	28687	743	+	.	ID="RND-1_FAMILY-70";Tend="1039";Tstart="923";shortTE="F";uid="e00ba00c-ad69-4fba-b62a-8934c74a5fa9"
NW_007377937.1	RepeatMasker	RC/Helitron	25752	26095	1912	+	.	ID="RND-6_FAMILY-9380";Tend="1052";Tstart="678";shortTE="F";uid="2dd6de02-954e-49df-bbc1-556735a0dd7d"
NW_007377937.1	RepeatMasker	Unknown	52167	52420	1308	+	.	ID="RND-5_FAMILY-708";Tend="1487";Tstart="1243";shortTE="F";uid="f85d2531-b88e-4ecb-9e11-771b4559a3b7"
NW_007377937.1	RepeatMasker	Unknown	106146	106829	2238	+	.	ID="RND-5_FAMILY-5906";TEgroup="ctg_498%7CRND-5_FAMILY-5906%7C1";Tend="1315";Tstart="945";shortTE="F";uid="0370993c-26d7-478b-9e01-dbdae1b367d0"
NW_007377937.1	RepeatMasker	Unknown	195900	196029	1160	+	.	ID="RND-1_FAMILY-64";Tend="1486";Tstart="1357";shortTE="F";uid="1cc5dc04-9b0c-415a-bced-4416d447d4a6"
NW_007377937.1	RepeatMasker	DNA/Sola-2	136724	137139	1942	+	.	ID="RND-1_FAMILY-95";Tend="1559";Tstart="1116";shortTE="F";uid="bd25a7df-fa65-4dfa-8f15-cc1405e2503a"
NW_007377937.1	RepeatMasker	RC/Helitron	68210	68403	721	+	.	ID="RND-6_FAMILY-8282";Tend="1105";Tstart="937";shortTE="F";uid="327bde2d-64c5-4aba-b0c7-667ffa5ca2e5"
NW_007377937.1	RepeatMasker	SINE/tRNA-RTE	62992	63287	1798	+	.	ID="RND-1_FAMILY-79";Tend="2005";Tstart="1696";shortTE="F";uid="e04c4953-d40a-4641-a9bb-e137dd0754cf"
NW_007377937.1	RepeatMasker	Unknown	252168	252392	1805	+	.	ID="RND-1_FAMILY-133";Tend="1110";Tstart="883";shortTE="F";uid="f58466e6-d803-4aee-a6b9-5583736d7585"
NW_007377937.1	RepeatMasker	DNA/Sola-2	22002	22293	6100	+	.	ID="rnd-1_family-828";Tend="826";Tstart="417";shortTE="F";uid="65e73d07-b1d8-42f0-aef8-ccc8d929a5af"
NW_007377937.1	RepeatMasker	SINE/tRNA-Meta	164910	165063	1312	+	.	ID="RND-1_FAMILY-97";Tend="988";Tstart="835";shortTE="F";uid="1fcc30f1-67d3-4785-9d3f-3c9cf38713bc"
NW_007377937.1	RepeatMasker	Unknown	129144	129257	876	+	.	ID="RND-1_FAMILY-139";Tend="843";Tstart="723";shortTE="F";uid="66d4fbc6-c601-4bb1-ac13-b98b3dd221a0"
NW_007377937.1	RepeatMasker	Unknown	15626	15931	2510	+	.	ID="RND-1_FAMILY-94";Tend="999";Tstart="691";shortTE="F";uid="5b647128-dce2-4281-8695-abf364968fde"
NW_007377937.1	RepeatMasker	Unknown	35206	35419	1500	+	.	ID="RND-1_FAMILY-312";Tend="1480";Tstart="1272";shortTE="F";uid="543bb060-42ee-441b-8609-b4b48d9d966b"
NW_007377937.1	RepeatMasker	Unknown	1394	1502	837	+	.	ID="RND-1_FAMILY-131";Tend="927";Tstart="823";shortTE="F";uid="f5dbbedd-6a88-46a6-935e-3826c3ba7de0"
NW_007377937.1	RepeatMasker	DNA/Sola-2	22791	23310	6100	+	.	ID="rnd-1_family-828";Tend="1561";Tstart="827";shortTE="F";uid="3dcfc2bc-a8a2-4dab-8b32-44bc32987d6f"
NW_007377937.1	RepeatMasker	SINE/ID	90972	91268	693	+	.	ID="RND-6_FAMILY-766";Tend="1548";Tstart="1216";shortTE="F";uid="c23b7ed9-05a1-42d0-8b94-1ddd6133d4be"
NW_007377937.1	RepeatMasker	Unknown	207524	207736	1894	+	.	ID="RND-1_FAMILY-52";Tend="1135";Tstart="923";shortTE="F";uid="592ec181-caff-4212-aefe-36b5ca8b60bc"
NW_007377937.1	RepeatMasker	SINE/5S	260235	260367	561	+	.	ID="RND-1_FAMILY-103";Tend="850";Tstart="718";shortTE="F";uid="fd7478e4-59d4-4b04-b241-5588c9d1ede0"
NW_007377937.1	RepeatMasker	Unknown	34804	35176	3336	+	.	ID="RND-1_FAMILY-415";Tend="1298";Tstart="926";shortTE="F";uid="bc152fd0-f981-4168-8264-72f54746de8d"
NW_007377937.1	RepeatMasker	DNA/TcMar-Tc1	72943	73512	3134	+	.	ID="rnd-1_family-525";Tend="1267";Tstart="539";shortTE="F";uid="0e9a0959-44c5-4628-8d74-1ed2a0165290"
NW_007377937.1	RepeatMasker	RC/Helitron	14592	14708	699	+	.	ID="HELITRON-N19_LMI";Tend="117";Tstart="1";shortTE="F";uid="59666269-df7a-4992-a857-c3c7f315f61f"
NW_007377937.1	RepeatMasker	Unknown	150129	150288	1350	+	.	ID="RND-1_FAMILY-122";Tend="1053";Tstart="894";shortTE="F";uid="b2728b0f-3cd2-4d0f-bc9c-e4fd393aa1b1"
NW_007377937.1	RepeatMasker	Unknown	18227	19017	4867	+	.	ID="RND-1_FAMILY-131";Tend="1185";Tstart="415";shortTE="F";uid="654948c0-6f85-4724-8a72-204439d5bb87"
NW_007377937.1	RepeatMasker	SINE/ID	256314	256651	1296	+	.	ID="RND-1_FAMILY-5";Tend="1761";Tstart="1539";shortTE="F";uid="5fa212c5-79f6-4da2-b713-eb3e71fc4a42"
NW_007377937.1	RepeatMasker	Unknown	171913	172454	3157	+	.	ID="RND-1_FAMILY-0";Tend="851";Tstart="346";shortTE="F";uid="2e599f8c-bdd4-44a6-8c08-9ece1040566a"
NW_007377937.1	RepeatMasker	Unknown	222782	223020	433	+	.	ID="RND-1_FAMILY-496";TEgroup="ctg_498%7CRND-1_FAMILY-496%7C1";Tend="850";Tstart="748";shortTE="F";uid="1fd2d4a9-aef9-4603-88a4-494c1c6d8344"
NW_007377937.1	RepeatMasker	RC/Helitron	9341	9457	699	+	.	ID="HELITRON-N19_LMI";Tend="117";Tstart="1";shortTE="F";uid="48b3a463-da71-4e89-b566-c4672b5f1696"
NW_007377937.1	RepeatMasker	DNA/Academ-1	7082	7528	2485	+	.	ID="RND-6_FAMILY-734";Tend="2035";Tstart="1664";shortTE="F";uid="83f6eb31-c61c-4384-96c5-8399ff0b66ac"
NW_007377937.1	RepeatMasker	RC/Helitron	61712	61939	1642	+	.	ID="RND-6_FAMILY-9017";Tend="1063";Tstart="850";shortTE="F";uid="0ff8cfdc-4aca-4d3d-bc6f-4e6e59f51e1b"
NW_007377937.1	RepeatMasker	DNA/Maverick	199056	199222	953	+	.	ID="RND-1_FAMILY-185";Tend="836";Tstart="672";shortTE="F";uid="1f467fbe-60b2-499f-a3ac-39e9a51f5087"
NW_007377937.1	RepeatMasker	Unknown	29204	29362	634	+	.	ID="RND-1_FAMILY-31";Tend="1603";Tstart="1489";shortTE="F";uid="3308e0d3-cf69-4420-a761-6eea4a654fd6"
NW_007377937.1	RepeatMasker	DNA/Maverick	181434	181580	828	+	.	ID="RND-1_FAMILY-185";Tend="816";Tstart="672";shortTE="F";uid="7a7a5d9d-55f9-4314-ae14-67c3f076e4bf"
NW_007377937.1	RepeatMasker	Unknown	211295	211415	624	+	.	ID="RND-1_FAMILY-127";Tend="1062";Tstart="938";shortTE="F";uid="ab84b50c-161e-48ca-849b-918f77ef2967"
NW_007377937.1	RepeatMasker	DNA/Academ-1	6499	7076	2495	+	.	ID="rnd-6_family-3652";Tend="1471";Tstart="1024";shortTE="F";uid="eac8e754-ac05-4512-9c91-fe9f2d2e0229"
NW_007377937.1	RepeatMasker	LTR	172456	172606	649	+	.	ID="RND-6_FAMILY-9736";Tend="1391";Tstart="1237";shortTE="F";uid="977bf92a-9163-40e1-911c-911a8ea3dbc5"
NW_007377937.1	RepeatMasker	Unknown	75477	75728	1673	+	.	ID="RND-1_FAMILY-227";Tend="1156";Tstart="904";shortTE="F";uid="f126f22b-d656-4bf8-b0f5-36f0feb9fbeb"
NW_007377937.1	RepeatMasker	Unknown	23663	23864	1735	+	.	ID="RND-1_FAMILY-52";Tend="1126";Tstart="923";shortTE="F";uid="6744febe-8cd3-42ae-ba2c-30110457b7ed"
NW_007377937.1	RepeatMasker	RC/Helitron	50481	50636	864	+	.	ID="RND-1_FAMILY-202";Tend="1352";Tstart="1211";shortTE="F";uid="abaacc92-4270-4c29-aa6b-f2637d3c8ef9"
NW_007377937.1	RepeatMasker	LINE/L1-Tx1	53345	53455	520	+	.	ID="RND-4_FAMILY-112";Tend="840";Tstart="722";shortTE="F";uid="1fa2265b-4fc4-4bbe-88d6-7beac545bc09"
NW_007377937.1	RepeatMasker	LINE/RTE-BovB	91191	91355	1325	+	.	ID="RND-6_FAMILY-4311";Tend="606";Tstart="437";shortTE="F";uid="1e6d96c2-2ae0-4ddf-9f63-b0716cd3cade"
NW_007377937.1	RepeatMasker	Unknown	140226	140371	530	+	.	ID="RND-1_FAMILY-70";Tend="1041";Tstart="915";shortTE="F";uid="5590e202-fd61-4f1d-bf17-75d8d39d4561"
NW_007377937.1	RepeatMasker	DNA/TcMar-Tc1	71595	72105	2611	+	.	ID="RND-1_FAMILY-525";Tend="1031";Tstart="539";shortTE="F";uid="bcb13c3c-e4fb-49c1-b538-1f7a36fb22e4"
NW_007377937.1	RepeatMasker	Unknown	192788	192944	747	+	.	ID="RND-1_FAMILY-256";Tend="861";Tstart="701";shortTE="F";uid="30e84968-e2f8-4fe9-b72d-ba3a4589b285"
NW_007377937.1	RepeatMasker	RC/Helitron	14982	15091	527	+	.	ID="HELITRON-N19_LMI";Tend="1106";Tstart="996";shortTE="F";uid="13ef9151-7fd4-430b-b7b9-7b9b0077e2f8"
NW_007377937.1	RepeatMasker	RC/Helitron	15365	15474	527	+	.	ID="HELITRON-N19_LMI";Tend="1106";Tstart="996";shortTE="F";uid="2418b0dd-6ee6-43bf-ac07-36919b923e6f"
NW_007377937.1	RepeatMasker	DNA/TcMar-Tc1	115176	115665	3270	+	.	ID="rnd-1_family-627";Tend="1440";Tstart="824";shortTE="F";uid="d2c27468-5a66-4d20-bdb2-d7a189332e08"
NW_007377937.1	RepeatMasker	DNA/TcMar-Tc1	205190	205555	2646	+	.	ID="RND-1_FAMILY-519";Tend="1301";Tstart="936";shortTE="F";uid="6a631455-6ce0-45d1-8c91-2080f2a18960"
NW_007377937.1	RepeatMasker	Unknown	25639	25756	763	+	.	ID="RND-1_FAMILY-129";Tend="895";Tstart="782";shortTE="F";uid="639e6cf8-4798-4527-a973-8f4f3a478792"
NW_007377937.1	RepeatMasker	Unknown	10940	12255	12105	+	.	ID="RND-6_FAMILY-2666";Tend="1728";Tstart="413";shortTE="F";uid="1b23b2e0-81f6-451a-9d3e-f8d3cb527e2a"
NW_007377937.1	RepeatMasker	Unknown	262100	262276	754	+	.	ID="RND-1_FAMILY-48";Tend="879";Tstart="706";shortTE="F";uid="7b43d27f-1e0d-491b-a93a-8c6a068badb9"
NW_007377937.1	RepeatMasker	DNA/TcMar-Tigger	225450	225826	2102	+	.	ID="RND-5_FAMILY-239";Tend="1161";Tstart="796";shortTE="F";uid="3d63d66f-2f5d-4aa1-ba64-d0eef079104e"
NW_007377937.1	RepeatMasker	Unknown	81935	82062	984	+	.	ID="RND-1_FAMILY-212";Tend="863";Tstart="736";shortTE="F";uid="970f649f-99a8-413f-b6ae-2073446a0f9b"
NW_007377937.1	RepeatMasker	LINE/Penelope	186404	186533	435	+	.	ID="RND-6_FAMILY-1904";Tend="1108";Tstart="965";shortTE="F";uid="d6e3136a-dbbd-4f05-8341-c7101c71b42e"
NW_007377937.1	RepeatMasker	Unknown	231135	231246	589	+	.	ID="RND-6_FAMILY-20204";Tend="1613";Tstart="1494";shortTE="F";uid="3147d406-b3c1-4710-92a2-cace665b51a4"
NW_007377937.1	RepeatMasker	DNA/TcMar-Tc1	226972	227181	1447	+	.	ID="RND-1_FAMILY-519";Tend="1145";Tstart="936";shortTE="F";uid="08ba9451-97f6-4a2b-abd4-1d9b8bf2c909"
NW_007377937.1	RepeatMasker	DNA/Sola-2	84540	84707	942	+	.	ID="RND-1_FAMILY-789";Tend="898";Tstart="703";shortTE="F";uid="1d80bccf-ccf0-4dca-a6a9-56fa6d82976a"
NW_007377937.1	RepeatMasker	Unknown	226850	226975	687	+	.	ID="RND-1_FAMILY-127";Tend="1064";Tstart="934";shortTE="F";uid="a6062f79-bb91-4e9f-8c00-7200e812e902"
NW_007377937.1	RepeatMasker	DNA/TcMar-Tc1	115015	115177	1204	+	.	ID="RND-1_FAMILY-627";Tend="1290";Tstart="1112";shortTE="F";uid="85ae7076-edb5-41fb-8af3-7268d420b129"
NW_007377937.1	RepeatMasker	DNA/Maverick	175751	175917	930	+	.	ID="RND-1_FAMILY-185";Tend="836";Tstart="672";shortTE="F";uid="84627d96-1584-4531-85cb-5ec983b3f9f6"
NW_007377937.1	RepeatMasker	SINE/5S	188807	188964	758	+	.	ID="RND-1_FAMILY-103";Tend="799";Tstart="632";shortTE="F";uid="8ce0e963-78b8-46b9-99ae-4990844b7075"
NW_007377937.1	RepeatMasker	Unknown	175176	175315	650	+	.	ID="RND-1_FAMILY-256";Tend="861";Tstart="717";shortTE="F";uid="0022fea7-7118-429d-ae01-072b53196942"
NW_007377937.1	RepeatMasker	SINE/5S-Deu-L2	27562	27677	496	+	.	ID="RND-5_FAMILY-494";Tend="1815";Tstart="1713";shortTE="F";uid="871ff92d-3926-4f34-9d4e-293b88ba5443"
NW_007377937.1	RepeatMasker	RC/Helitron	9731	9840	501	+	.	ID="HELITRON-N19_LMI";Tend="1106";Tstart="996";shortTE="F";uid="5807f012-b975-496c-91c3-1b54dc88f4d0"
NW_007377937.1	RepeatMasker	Unknown	25047	25220	1531	+	.	ID="RND-5_FAMILY-495";Tend="1095";Tstart="922";shortTE="F";uid="21210da0-8f79-418f-aa0b-dbaebbf929af"
NW_007377937.1	RepeatMasker	DNA/TcMar-Mariner	9539	9654	838	+	.	ID="RND-6_FAMILY-25567";Tend="459";Tstart="344";shortTE="F";uid="f256b6e2-3cd8-45ab-8dad-635803cf780d"
NW_007377937.1	RepeatMasker	Unknown	196017	196151	769	+	.	ID="RND-1_FAMILY-80";Tend="1023";Tstart="878";shortTE="F";uid="98951840-a643-47e1-8042-a5d5349f7ddb"
NW_007377937.1	RepeatMasker	LTR/Gypsy	172383	172531	929	+	.	ID="RND-1_FAMILY-60";Tend="1282";Tstart="1129";shortTE="F";uid="e49d6d41-baf6-4ba2-b8c1-56b0e4bc2c69"
NW_007377937.1	RepeatMasker	SINE/tRNA-RTE	47443	47586	1147	+	.	ID="RND-1_FAMILY-100";Tend="876";Tstart="735";shortTE="F";uid="5214cee3-c7ba-4059-a323-ff74c9f56b45"
NW_007377937.1	RepeatMasker	Unknown	177880	178036	981	+	.	ID="RND-1_FAMILY-80";Tend="1033";Tstart="905";shortTE="F";uid="f9ca9757-7669-4634-9a65-aa9c036d56f5"
NW_007377937.1	RepeatMasker	DNA/hAT-Charlie	275577	275778	775	+	.	ID="RND-1_FAMILY-583";TEgroup="ctg_498%7CRND-1_FAMILY-583%7C1";Tend="982";Tstart="725";shortTE="T";uid="dbea6c96-8849-4646-8f4d-957dd0fc3b20"
NW_007377937.1	RepeatMasker	Unknown	157335	157522	1472	+	.	ID="RND-5_FAMILY-3298";Tend="1057";Tstart="870";shortTE="F";uid="c0b9be97-f65f-41f6-912e-dbb38d4bd3e5"
NW_007377937.1	RepeatMasker	DNA/hAT-hAT19	257927	258029	476	+	.	ID="RND-6_FAMILY-24860";Tend="1909";Tstart="1799";shortTE="F";uid="5e4e806d-5209-446f-bd7d-25059f7fd0d1"
NW_007377937.1	RepeatMasker	DNA/Sola-2	29725	30052	1237	+	.	ID="RND-1_FAMILY-789";Tend="1172";Tstart="836";shortTE="F";uid="3c1fb758-976f-4003-ae95-719e1b62d58c"
NW_007377937.1	RepeatMasker	DNA/Academ-1	15964	16319	1845	+	.	ID="RND-6_FAMILY-3652";Tend="2851";Tstart="2506";shortTE="F";uid="e9ebf8ac-b9db-4bcc-9dff-72f64de9883e"
NW_007377937.1	RepeatMasker	RC/Helitron	24225	24381	1238	+	.	ID="RND-1_FAMILY-199";Tend="846";Tstart="693";shortTE="F";uid="deafd2db-5b51-4425-8cec-56a3e8046597"
NW_007377937.1	RepeatMasker	Unknown	249332	249732	1708	+	.	ID="RND-1_FAMILY-133";TEgroup="ctg_498%7CRND-1_FAMILY-133%7C1";Tend="1110";Tstart="883";shortTE="F";uid="f91f6b22-6251-437d-a0c0-c1ba79c131b8"
NW_007377937.1	RepeatMasker	DNA/TcMar-Tc1	32694	32874	505	+	.	ID="CRMAR";Tend="835";Tstart="650";shortTE="F";uid="5321d8f5-4f95-4037-8ad9-a9fca47a3a4c"
NW_007377937.1	RepeatMasker	SINE/ID	107319	108025	5706	+	.	ID="RND-1_FAMILY-4";Tend="1595";Tstart="826";shortTE="F";uid="6e78b6a2-2d8c-4703-a88c-e777f6e484fd"
NW_007377937.1	RepeatMasker	Unknown	196465	196999	1707	+	.	ID="RND-1_FAMILY-65";TEgroup="ctg_498%7CRND-1_FAMILY-65%7C1";Tend="1138";Tstart="920";shortTE="F";uid="efffc862-aec1-4223-b70a-bebffb4b92bd"
NW_007377937.1	RepeatMasker	DNA/TcMar-Mariner	15173	15288	815	+	.	ID="RND-6_FAMILY-25567";Tend="459";Tstart="344";shortTE="F";uid="cd549cfc-aa5a-4fba-bd8e-5a26a4e9263f"
NW_007377937.1	RepeatMasker	Unknown	124419	124626	836	+	.	ID="RND-6_FAMILY-1833";Tend="1119";Tstart="937";shortTE="F";uid="66cfc7d3-3381-4733-9c34-3c4c8719db85"
NW_007377937.1	RepeatMasker	SINE/tRNA-RTE	68655	68959	1823	+	.	ID="RND-1_FAMILY-79";Tend="2005";Tstart="1686";shortTE="F";uid="de2c6a0d-81b0-4b61-b58d-8f0620de12c0"
NW_007377937.1	RepeatMasker	Unknown	140598	140706	652	+	.	ID="RND-1_FAMILY-70";Tend="1041";Tstart="934";shortTE="F";uid="6105d4f9-03b1-4281-a0b8-420a316676f9"
NW_007377937.1	RepeatMasker	DNA/TcMar-Tc1	73332	73770	3183	-	.	ID="RND-1_FAMILY-525";Tend="979";Tstart="539";shortTE="F";uid="f89be5f3-60eb-4a6c-ae22-ff22f1e386ce"
NW_007377937.1	RepeatMasker	DNA/P	58854	59045	1324	-	.	ID="RND-1_FAMILY-651";Tend="802";Tstart="586";shortTE="F";uid="9aca9a00-ab35-40a8-8c29-51c62c050008"
NW_007377937.1	RepeatMasker	DNA/Maverick	173013	173187	946	-	.	ID="RND-1_FAMILY-185";Tend="853";Tstart="672";shortTE="F";uid="d044a8cf-12ac-49a7-ade5-6a4fc06e1efe"
NW_007377937.1	RepeatMasker	RC/Helitron	50181	50297	1021	-	.	ID="RND-1_FAMILY-683";Tend="1609";Tstart="1493";shortTE="F";uid="3197d3fb-bece-483c-993e-61dbeccde821"
NW_007377937.1	RepeatMasker	SINE/ID	52031	52385	1941	-	.	ID="RND-1_FAMILY-5";Tend="1751";Tstart="1525";shortTE="F";uid="a4ced7cf-8d6d-4f5c-ae77-ebb553d7dbed"
NW_007377937.1	RepeatMasker	LINE/L1-Tx1	250613	250946	997	-	.	ID="RND-4_FAMILY-112";Tend="1787";Tstart="1472";shortTE="F";uid="8f07524f-61e0-4efd-b2da-fcbddb774144"
NW_007377937.1	RepeatMasker	RC/Helitron	55935	56051	1021	-	.	ID="RND-1_FAMILY-683";Tend="1609";Tstart="1493";shortTE="F";uid="e665aa6d-79b3-45f2-86e2-fd79a9215644"
NW_007377937.1	RepeatMasker	Unknown	207731	208163	1142	-	.	ID="RND-6_FAMILY-37223";Tend="820";Tstart="546";shortTE="F";uid="5a2a0137-91ba-4c64-a4f0-0ed012fd4d3f"
NW_007377937.1	RepeatMasker	RC/Helitron	1512	1652	424	-	.	ID="RND-1_FAMILY-305";Tend="1339";Tstart="1226";shortTE="F";uid="b69cda7e-0daf-46c6-b9f8-7cfb131b9dcb"
NW_007377937.1	RepeatMasker	Unknown	141424	141645	1707	-	.	ID="RND-6_FAMILY-4482";Tend="2347";Tstart="2125";shortTE="F";uid="1802d76e-8da6-43fd-8628-31fa4b00827b"
NW_007377937.1	RepeatMasker	DNA/TcMar-m44	6262	6500	1755	-	.	ID="RND-6_FAMILY-3866";Tend="1187";Tstart="962";shortTE="F";uid="9635198f-d65e-4da4-a3a0-f7aa06e5ffa0"
NW_007377937.1	RepeatMasker	Unknown	16745	16898	527	-	.	ID="RND-6_FAMILY-29742";TEgroup="ctg_498%7CRND-6_FAMILY-29742%7C1";Tend="239";Tstart="112";shortTE="T";uid="80c28912-d06a-4390-8f45-b2f4d41cb8a1"
NW_007377937.1	RepeatMasker	LINE/L1-Tx1	95393	95534	631	-	.	ID="RND-1_FAMILY-1";Tend="1856";Tstart="1704";shortTE="F";uid="fd48855c-784c-45aa-8b1e-21d8caee12c2"
NW_007377937.1	RepeatMasker	DNA	20927	21048	717	-	.	ID="RND-5_FAMILY-190";Tend="1522";Tstart="1401";shortTE="F";uid="fc0a1f25-d4ee-4bd0-a3aa-7654275d2cb1"
NW_007377937.1	RepeatMasker	Unknown	42975	43221	1928	-	.	ID="RND-6_FAMILY-3775";Tend="923";Tstart="673";shortTE="F";uid="8c164d6d-3162-48e3-97d4-1ed4baf797ad"
NW_007377937.1	RepeatMasker	DNA/hAT-Ac	19297	19580	1892	-	.	ID="RND-1_FAMILY-660";Tend="1050";Tstart="765";shortTE="F";uid="3e7e8a6e-ae24-4b5a-962d-db23d406c048"
NW_007377937.1	RepeatMasker	Unknown	8537	8657	427	-	.	ID="RND-1_FAMILY-52";Tend="1147";Tstart="1030";shortTE="F";uid="71f7a739-483a-4507-8981-66cbdb625c95"
NW_007377937.1	RepeatMasker	SINE/tRNA-RTE	40962	41247	2074	-	.	ID="RND-1_FAMILY-100";Tend="1035";Tstart="757";shortTE="F";uid="6b468875-f7e1-497d-a79b-76cee7206b2b"
NW_007377937.1	RepeatMasker	Unknown	238304	238482	804	-	.	ID="RND-1_FAMILY-177";Tend="1740";Tstart="1556";shortTE="F";uid="9429408a-a7a7-4449-bdd4-7f36243f4996"
NW_007377937.1	RepeatMasker	SINE/tRNA-Meta	166596	166719	413	-	.	ID="RND-1_FAMILY-97";Tend="1004";Tstart="894";shortTE="F";uid="fb1461e8-9364-47bb-b403-ca9c7cbc1cb1"
NW_007377937.1	RepeatMasker	Unknown	153165	153335	896	-	.	ID="RND-1_FAMILY-94";Tend="1150";Tstart="995";shortTE="F";uid="680da04b-3d4d-4fe9-9f6a-1b6147832126"
NW_007377937.1	RepeatMasker	Unknown	320	485	1260	-	.	ID="RND-6_FAMILY-45419";Tend="1357";Tstart="1190";shortTE="F";uid="53de1784-288e-4598-9f5f-bd7866464ebd"
NW_007377937.1	RepeatMasker	DNA/Sola-2	13238	13473	1789	-	.	ID="RND-1_FAMILY-50";Tend="1209";Tstart="974";shortTE="F";uid="0d980b3a-2ba0-4086-9491-ae553c00d4da"
NW_007377937.1	RepeatMasker	DNA/Academ-1	137231	137593	3166	-	.	ID="RND-5_FAMILY-5434";Tend="1451";Tstart="1091";shortTE="F";uid="aae64bbd-bca1-49e4-9945-5f2e5d32e05b"
NW_007377937.1	RepeatMasker	SINE/tRNA-RTE	12425	12539	902	-	.	ID="RND-6_FAMILY-31686";Tend="1285";Tstart="1174";shortTE="F";uid="d3b9557f-e279-496b-bdaa-c9bc8dbdc53b"
NW_007377937.1	RepeatMasker	DNA/Maverick	189912	190089	940	-	.	ID="RND-1_FAMILY-185";Tend="853";Tstart="672";shortTE="F";uid="ac0f4450-1408-4ef2-b2ac-07f53cc00205"
NW_007377937.1	RepeatMasker	DNA/hAT	156712	156875	1056	-	.	ID="RND-1_FAMILY-307";Tend="680";Tstart="510";shortTE="F";uid="8015ee65-0756-4041-bec1-76ca45dce13a"
NW_007377937.1	RepeatMasker	DNA/TcMar-Tc1	211419	212092	4836	-	.	ID="RND-1_FAMILY-519";Tend="1816";Tstart="1139";shortTE="F";uid="b60d72de-d073-462b-949d-a0dccd06bd26"
NW_007377937.1	RepeatMasker	DNA/hAT-hATm	52593	52831	1149	-	.	ID="RND-6_FAMILY-3297";Tend="826";Tstart="624";shortTE="F";uid="e696b06f-182f-471e-a24c-40b3ab8c8d9b"
NW_007377937.1	RepeatMasker	SINE/tRNA-Meta	161262	161395	817	-	.	ID="RND-1_FAMILY-97";Tend="978";Tstart="840";shortTE="F";uid="60293dd3-d535-4d14-8c8c-f3c1a647f7ab"
NW_007377937.1	RepeatMasker	Unknown	13788	13908	427	-	.	ID="RND-1_FAMILY-52";Tend="1147";Tstart="1030";shortTE="F";uid="9fe6dbc5-4f53-4f0b-b2a9-d2ef45567a79"
NW_007377937.1	RepeatMasker	LINE/RTE-BovB	171724	171884	1006	-	.	ID="RND-6_FAMILY-12150";Tend="912";Tstart="760";shortTE="F";uid="64f6259c-567b-4417-92fc-691c383fc7fe"
NW_007377937.1	RepeatMasker	Unknown	198309	198506	1581	-	.	ID="RND-1_FAMILY-52";Tend="1118";Tstart="925";shortTE="F";uid="2c5170be-9f56-4670-80cd-c38557f974e3"
NW_007377937.1	RepeatMasker	Unknown	24388	24541	587	-	.	ID="RND-6_FAMILY-4482";TEgroup="ctg_498%7CRND-6_FAMILY-4482%7C1";Tend="2194";Tstart="2126";shortTE="T";uid="e8fdf840-c727-46c7-92e7-afa2de622bd3"
NW_007377937.1	RepeatMasker	Unknown	224544	224659	1060	-	.	ID="RND-6_FAMILY-8431";Tend="1425";Tstart="1310";shortTE="F";uid="0a4016f1-9dba-45ef-930f-e4cbbc90f6d1"
NW_007377937.1	RepeatMasker	DNA/Academ-1	8156	8464	1170	-	.	ID="RND-1_FAMILY-480";TEgroup="ctg_498%7CRND-1_FAMILY-480%7C1";Tend="3123";Tstart="2916";shortTE="F";uid="d73028d2-9628-4e7b-87c6-4ccee98b0dc6"
NW_007377937.1	RepeatMasker	Unknown	218256	218615	2467	-	.	ID="RND-1_FAMILY-94";Tend="1036";Tstart="653";shortTE="F";uid="8dd351aa-f179-469a-add9-8dbb4a363fdd"
NW_007377937.1	RepeatMasker	Unknown	196143	196395	1698	-	.	ID="RND-1_FAMILY-401";Tend="1035";Tstart="784";shortTE="F";uid="6654f248-7702-465b-8ed6-218dd7fa9a80"
NW_007377937.1	RepeatMasker	Unknown	248188	248369	798	-	.	ID="RND-6_FAMILY-3384";Tend="1848";Tstart="1670";shortTE="F";uid="24e64663-dc7a-4582-8ab1-be43dfc9f032"
NW_007377937.1	RepeatMasker	Unknown	25215	25575	2573	-	.	ID="RND-1_FAMILY-94";Tend="1236";Tstart="869";shortTE="F";uid="ba5b74d9-10ea-4070-87d9-c3b209775aef"
NW_007377937.1	RepeatMasker	Unknown	29608	29853	2063	-	.	ID="RND-5_FAMILY-3163";Tend="1206";Tstart="964";shortTE="F";uid="8fceeace-24c5-415a-a8c7-3f0ae36b2789"
NW_007377937.1	RepeatMasker	Unknown	171807	171987	704	-	.	ID="RND-5_FAMILY-5665";Tend="921";Tstart="782";shortTE="F";uid="9e08e0de-9267-429a-969b-9a7bee3be8a6"
NW_007377937.1	RepeatMasker	DNA/Maverick	25960	26115	1212	-	.	ID="RND-5_FAMILY-1595";Tend="913";Tstart="758";shortTE="F";uid="47411ef1-119a-462d-b58d-8e90f13a96b1"
NW_007377937.1	RepeatMasker	LINE/L1-Tx1	29292	29586	768	-	.	ID="RND-4_FAMILY-112";Tend="906";Tstart="656";shortTE="F";uid="fe94e94b-3981-4943-bb42-1f4693a2a1e3"
NW_007377937.1	RepeatMasker	Unknown	155163	155396	706	-	.	ID="RND-1_FAMILY-163";TEgroup="ctg_498%7CRND-1_FAMILY-163%7C1";Tend="1011";Tstart="896";shortTE="F";uid="dceee671-1eea-43c8-83fa-5f10e8c87e82"
NW_007377937.1	RepeatMasker	Unknown	261143	261383	546	-	.	ID="RND-1_FAMILY-278";TEgroup="ctg_498%7CRND-1_FAMILY-278%7C1";Tend="851";Tstart="686";shortTE="T";uid="72bf7b8c-b0a0-4eb4-84df-b7bd6c7456fe"
NW_007377937.1	RepeatMasker	Unknown	90491	90781	2427	-	.	ID="RND-6_FAMILY-13190";Tend="514";Tstart="225";shortTE="F";uid="417a8991-5ced-4309-9f31-c47ee62b87a8"
NW_007377937.1	RepeatMasker	SINE/tRNA-Deu	196447	196588	831	-	.	ID="RND-6_FAMILY-17372";Tend="1184";Tstart="1039";shortTE="F";uid="64f7a3b6-5fc5-4652-8d43-27b9b5649b20"
NW_007377937.1	RepeatMasker	Unknown	17235	17402	1128	-	.	ID="RND-6_FAMILY-29742";Tend="174";Tstart="20";shortTE="F";uid="be0d3f4d-39a1-4ad2-a367-9bddffc17dc8"
NW_007377937.1	RepeatMasker	Unknown	36671	36935	1356	-	.	ID="RND-6_FAMILY-5488";Tend="312";Tstart="23";shortTE="F";uid="f2d1efde-9854-45e9-a20a-76d3f7b701f6"
NW_007377937.1	RepeatMasker	Unknown	251049	251204	748	-	.	ID="RND-6_FAMILY-3384";Tend="1815";Tstart="1670";shortTE="F";uid="a1b35fd7-c8e4-4986-a696-b71f58727bfd"
NW_007377937.1	RepeatMasker	Unknown	97519	97672	1084	-	.	ID="RND-1_FAMILY-129";Tend="917";Tstart="784";shortTE="F";uid="eedc3e54-db98-4eac-a977-449f5272a70e"
NW_007377937.1	RepeatMasker	Unknown	214505	214626	512	-	.	ID="RND-6_FAMILY-23725";Tend="1386";Tstart="1258";shortTE="F";uid="6c7a48ea-e26c-425c-b3dc-deb0c7bc0cdc"
NW_007377937.1	RepeatMasker	Unknown	172472	172621	1106	-	.	ID="RND-5_FAMILY-3298";Tend="1015";Tstart="870";shortTE="F";uid="0fbbac8b-1284-41a5-b488-2d6102a9e41c"
NW_007377937.1	RepeatMasker	Unknown	173817	173963	1149	-	.	ID="RND-5_FAMILY-3298";Tend="1016";Tstart="870";shortTE="F";uid="742a78ef-ec62-43ac-bbed-616b983667f4"
NW_007377937.1	RepeatMasker	SINE/ID	247686	248094	672	-	.	ID="RND-1_FAMILY-4";Tend="1672";Tstart="1249";shortTE="F";uid="c86f851c-cbe9-436c-bcb4-e087aada4cfc"
NW_007377937.1	RepeatMasker	Unknown	129420	129704	1742	-	.	ID="RND-1_FAMILY-94";Tend="1281";Tstart="995";shortTE="F";uid="fb482cf7-add5-45b8-a69f-10239daf4942"
NW_007377937.1	RepeatMasker	DNA/Sola-2	190156	190534	3001	-	.	ID="RND-1_FAMILY-95";Tend="1598";Tstart="1195";shortTE="F";uid="5898ab30-f988-4e1b-a6dd-7b49706ae583"
NW_007377937.1	RepeatMasker	RC/Helitron	57145	57743	701	-	.	ID="RND-1_FAMILY-683";TEgroup="ctg_498%7CRND-1_FAMILY-683%7C1";Tend="1402";Tstart="916";shortTE="T";uid="46099244-18a6-42e4-bc2c-f0bd029fdb17"
NW_007377937.1	RepeatMasker	Unknown	206955	207508	2551	-	.	ID="RND-6_FAMILY-37223";TEgroup="ctg_498%7CRND-6_FAMILY-37223%7C1";Tend="1134";Tstart="726";shortTE="F";uid="86d67b81-6ae5-4a13-af80-7f0a47ab4642"
NW_007377937.1	RepeatMasker	Unknown	32461	32585	422	-	.	ID="RND-1_FAMILY-354";Tend="1137";Tstart="1016";shortTE="F";uid="3825639e-65dc-4005-9200-142b0b751182"
NW_007377937.1	RepeatMasker	Unknown	97246	97518	2258	-	.	ID="RND-6_FAMILY-45419";Tend="1382";Tstart="1110";shortTE="F";uid="be33442c-ec42-4322-add0-c19b71f5367f"
NW_007377937.1	RepeatMasker	LINE/R2	78831	78943	894	-	.	ID="RND-6_FAMILY-2955";Tend="1139";Tstart="1029";shortTE="F";uid="f992f864-b0f1-4051-8669-4ab869cc4955"
NW_007377937.1	RepeatMasker	Unknown	130552	130661	563	-	.	ID="RND-1_FAMILY-163";Tend="1011";Tstart="896";shortTE="F";uid="4abe712e-4bc0-4b72-a0e7-4f98d5503fc2"
NW_007377937.1	RepeatMasker	Unknown	178033	178215	1273	-	.	ID="RND-1_FAMILY-401";Tend="965";Tstart="784";shortTE="F";uid="eaa3625e-63eb-4626-8830-a9e300690d1d"
NW_007377937.1	RepeatMasker	SINE/tRNA-Deu	1	130	1087	-	.	ID="RND-1_FAMILY-835";Tend="834";Tstart="705";shortTE="F";uid="7919d840-4753-42e2-a241-5b33ef40842b"
NW_007377937.1	RepeatMasker	SINE/ID	214542	214703	983	-	.	ID="RND-1_FAMILY-4";Tend="1431";Tstart="1272";shortTE="F";uid="83c5998a-c22a-4331-9911-5634cdf18bbb"
NW_007377937.1	RepeatMasker	Unknown	220760	220880	487	-	.	ID="RND-1_FAMILY-177";Tend="1641";Tstart="1519";shortTE="F";uid="1f546031-c358-4ee0-8765-b15874385b06"
NW_007377937.1	RepeatMasker	Unknown	233314	233673	2467	-	.	ID="RND-1_FAMILY-94";Tend="1036";Tstart="653";shortTE="F";uid="48a161b3-d89e-4bfd-a662-6cfac434e6a3"
NW_007377937.1	RepeatMasker	Unknown	19799	20037	1402	-	.	ID="RND-1_FAMILY-526";Tend="1164";Tstart="955";shortTE="F";uid="34944e54-4efa-43cc-916e-eefa6608f772"
NW_007377937.1	RepeatMasker	LINE/Penelope	33816	33972	614	-	.	ID="RND-6_FAMILY-1904";Tend="798";Tstart="563";shortTE="F";uid="a413773b-e450-4869-9f26-ec6d74dc9c60"
NW_007377937.1	RepeatMasker	RC/Helitron	61939	62651	1524	-	.	ID="RND-1_FAMILY-683";TEgroup="ctg_498%7CRND-1_FAMILY-683%7C2";Tend="1451";Tstart="916";shortTE="F";uid="07a24728-48cf-4c6c-8dd6-4eb04d9b1b13"
NW_007377937.1	RepeatMasker	DNA/P	65020	65507	602	-	.	ID="RND-1_FAMILY-651";TEgroup="ctg_498%7CRND-1_FAMILY-651%7C1";Tend="1328";Tstart="586";shortTE="T";uid="306d0d62-b50d-4475-8237-67be55fcbeb4"
NW_007377937.1	RepeatMasker	Unknown	5746	6262	2254	-	.	ID="RND-1_FAMILY-157";Tend="1592";Tstart="1030";shortTE="F";uid="5d1c2ace-0433-4209-9a7a-5f2e0eea11de"
NW_007377937.1	RepeatMasker	Satellite	213528	213821	2401	-	.	ID="RND-1_FAMILY-725";Tend="1290";Tstart="966";shortTE="F";uid="bd643ff5-4ecc-4405-a9bf-71c006d3acbd"
NW_007377937.1	RepeatMasker	Unknown	60575	61047	2539	-	.	ID="RND-1_FAMILY-157";Tend="1589";Tstart="1108";shortTE="F";uid="d191de31-0db9-4617-9b19-02db52a34a07"
NW_007377937.1	RepeatMasker	Unknown	131519	131768	770	-	.	ID="RND-5_FAMILY-2144";Tend="1533";Tstart="1444";shortTE="F";uid="a61251d8-9d74-4d6d-b9ae-e93aec599049"
NW_007377937.1	RepeatMasker	RC/Helitron	67323	67714	3044	-	.	ID="RND-1_FAMILY-228";Tend="1378";Tstart="981";shortTE="F";uid="de20cde2-4117-40d2-94d1-499637a9b12f"
NW_007377937.1	RepeatMasker	LINE/I	99122	99306	1101	-	.	ID="RND-6_FAMILY-5324";Tend="446";Tstart="268";shortTE="F";uid="e86bbb4c-e5a8-444f-81bb-57472ddb06dd"
NW_007377937.1	RepeatMasker	Unknown	264823	264968	901	-	.	ID="RND-6_FAMILY-562";Tend="807";Tstart="656";shortTE="F";uid="f2b60252-519a-4de5-934d-124a59b5935d"
NW_007377937.1	RepeatMasker	Unknown	24905	25047	441	-	.	ID="RND-6_FAMILY-45419";TEgroup="ctg_498%7CRND-6_FAMILY-45419%7C1";Tend="1383";Tstart="1326";shortTE="T";uid="c7f7cdcc-0618-4dbe-a950-69cf6a774352"
NW_007377937.1	RepeatMasker	Unknown	37922	38167	1388	-	.	ID="RND-5_FAMILY-3298";Tend="1118";Tstart="866";shortTE="F";uid="65609567-1da7-47e8-8f5c-b8c9565f88ab"
NW_007377937.1	RepeatMasker	SINE/tRNA-RTE	62851	62991	1038	-	.	ID="RND-5_FAMILY-620";Tend="1193";Tstart="1055";shortTE="F";uid="5978105b-255f-4339-a02f-cad0f4c377c1"
NW_007377937.1	RepeatMasker	LINE/I	295289	295530	2011	-	.	ID="RND-6_FAMILY-16228";Tend="1043";Tstart="802";shortTE="F";uid="b63f2a05-a30f-4a85-b143-4f830c180c3a"
NW_007377937.1	RepeatMasker	SINE/ID	28796	28914	742	-	.	ID="RND-1_FAMILY-15";Tend="757";Tstart="639";shortTE="F";uid="8bfa1bbe-80cc-4606-ba14-b6c6170ad5ba"
NW_007377937.1	RepeatMasker	RC/Helitron	41248	41355	1727	-	.	ID="RND-1_FAMILY-118";Tend="1487";Tstart="1185";shortTE="F";uid="594c9456-2258-44e3-9d70-4523378260a7"
NW_007377937.1	RepeatMasker	Unknown	97071	97250	1550	-	.	ID="RND-1_FAMILY-190";Tend="1007";Tstart="828";shortTE="F";uid="b14b6ad0-3b90-4e0f-b6bc-b52d67de1140"
NW_007377937.1	RepeatMasker	LINE/Penelope	32985	33227	1400	-	.	ID="RND-6_FAMILY-1904";Tend="944";Tstart="687";shortTE="F";uid="6ebc96a4-8aee-42dc-8f19-5cd201a65164"
NW_007377937.1	RepeatMasker	DNA/P	58526	58651	1084	-	.	ID="RND-5_FAMILY-7514";Tend="1115";Tstart="990";shortTE="F";uid="ac8ac9f8-9730-4dab-ab5f-d80d234f6f34"
NW_007377937.1	RepeatMasker	SINE/tRNA-Deu	196767	196912	802	-	.	ID="RND-6_FAMILY-17372";Tend="1184";Tstart="1039";shortTE="F";uid="537eeb65-3057-4f88-8ebd-11685d67a8b8"
NW_007377937.1	RepeatMasker	Unknown	717	1255	3576	-	.	ID="RND-6_FAMILY-45419";Tend="1184";Tstart="663";shortTE="F";uid="46e6d2bd-3e10-4f54-b663-c72d2c2892dd"
NW_007377937.1	RepeatMasker	Unknown	19074	19302	1867	-	.	ID="RND-1_FAMILY-139";Tend="967";Tstart="723";shortTE="F";uid="0700e17c-b790-44a8-90ec-784810c37fb6"
NW_007377937.1	RepeatMasker	RC/Helitron	50621	50813	1513	-	.	ID="RND-1_FAMILY-228";Tend="1382";Tstart="1191";shortTE="F";uid="22bb6e1f-e82d-4f80-a6a6-311f90801fa9"
NW_007377937.1	RepeatMasker	Unknown	306626	306771	901	-	.	ID="RND-6_FAMILY-562";Tend="807";Tstart="656";shortTE="F";uid="7ef4c0b3-37ed-4d7b-aa0e-3b874fd56841"
NW_007377937.1	RepeatMasker	Unknown	96626	97071	2869	-	.	ID="RND-5_FAMILY-2144";TEgroup="ctg_498%7CRND-5_FAMILY-2144%7C1";Tend="1490";Tstart="903";shortTE="F";uid="b188d9b5-91e7-4bdf-9618-abd7f82f11fd"
NW_007377937.1	RepeatMasker	LINE/L2	38735	38914	996	-	.	ID="RND-5_FAMILY-5810";Tend="1052";Tstart="889";shortTE="F";uid="87d4760f-7fcc-4121-8e37-ca78b7fe3478"
NW_007377937.1	RepeatMasker	DNA/Sola-2	95758	96077	1936	-	.	ID="RND-1_FAMILY-789";Tend="1044";Tstart="695";shortTE="F";uid="f25270b1-75bb-45c4-adb5-7d23833a3a8e"
NW_007377937.1	RepeatMasker	DNA/hAT-Charlie	10474	10654	1309	-	.	ID="RND-1_FAMILY-547";Tend="1258";Tstart="1085";shortTE="F";uid="0b6f55de-21de-4158-a842-d14494d176c6"
NW_007377937.1	RepeatMasker	SINE/ID	95108	95484	1344	-	.	ID="RND-1_FAMILY-4";Tend="1672";Tstart="1351";shortTE="F";uid="96cf5886-3f1b-4535-9966-dd4bf59e9526"
NW_007377937.1	RepeatMasker	Unknown	195665	195902	1947	-	.	ID="RND-6_FAMILY-12407";Tend="1419";Tstart="1182";shortTE="F";uid="69223982-54bb-4475-acb7-8d3038d7c580"
NW_007377937.1	RepeatMasker	Unknown	24557	24751	1409	-	.	ID="RND-5_FAMILY-3163";Tend="771";Tstart="577";shortTE="F";uid="01f3bd13-20f4-459a-b73f-23aaab500a69"
NW_007377937.1	RepeatMasker	DNA/Academ-1	16520	16720	1455	-	.	ID="RND-6_FAMILY-734";Tend="1032";Tstart="824";shortTE="F";uid="37a96584-4d84-439b-ac8b-c985b9b46fd4"
NW_007377937.1	RepeatMasker	DNA/TcMar-Tc1	212092	212504	1516	-	.	ID="rnd-1_family-519";Tend="1227";Tstart="826";shortTE="F";uid="5d25f760-2cfd-4ac4-853f-2ab901cd4b8a"
NW_007377937.1	RepeatMasker	SINE/tRNA-Meta	234640	234813	462	-	.	ID="RND-1_FAMILY-97";Tend="994";Tstart="839";shortTE="F";uid="bf292186-34ce-4b63-875d-d5b1a40d1d8b"
NW_007377937.1	RepeatMasker	Unknown	12662	13227	3326	-	.	ID="RND-1_FAMILY-850";Tend="1618";Tstart="1096";shortTE="F";uid="b54c13f6-7d73-4d3b-9c83-81a905a17f0d"
NW_007377937.1	RepeatMasker	Unknown	38609	38710	752	-	.	ID="RND-6_FAMILY-62244";Tend="1107";Tstart="1010";shortTE="F";uid="2ab367f6-41c9-460e-83f7-dac4ee3646e5"
NW_007377937.1	RepeatMasker	Unknown	38979	39152	1240	-	.	ID="RND-6_FAMILY-62244";Tend="1032";Tstart="866";shortTE="F";uid="5833d31c-e6f1-49a0-a5ed-6bea091e2d6d"
NW_007377937.1	RepeatMasker	Unknown	124089	124292	1572	-	.	ID="RND-6_FAMILY-6301";Tend="305";Tstart="112";shortTE="F";uid="7d4920d5-63e1-4494-82c8-5ee56d6c7eca"
NW_007377937.1	RepeatMasker	Unknown	174442	174574	450	-	.	ID="RND-5_FAMILY-11476";Tend="444";Tstart="310";shortTE="F";uid="9491f638-5538-404e-a059-6d7ba066a044"
NW_007382419.1	RepeatMasker	Unknown	3725	3864	623	+	.	ID="RND-1_FAMILY-256";Tend="860";Tstart="702";shortTE="F";uid="3ac88fe1-69f3-477e-85fa-4b356eb50d2c"
NW_007382419.1	RepeatMasker	Unknown	3263	3448	795	+	.	ID="RND-1_FAMILY-256";Tend="858";Tstart="675";shortTE="F";uid="6eb4eb03-cb79-4959-842a-4244af20987a"
NW_007382419.1	RepeatMasker	DNA/hAT-Blackjack	4227	4714	2579	-	.	ID="rnd-1_family-83";Tend="1209";Tstart="808";shortTE="F";uid="96081295-4427-4f0f-a2ba-92db2c969487"
NW_007382419.1	RepeatMasker	Unknown	900	1026	618	-	.	ID="RND-6_FAMILY-8012";Tend="499";Tstart="379";shortTE="F";uid="3b964c03-f8a3-426c-8326-293d90155538"
NW_007382419.1	RepeatMasker	Unknown	7927	8031	876	-	.	ID="RND-6_FAMILY-12407";Tend="931";Tstart="827";shortTE="F";uid="2d2ab5a6-0fe8-4bdf-82de-490ebea4f295"
NW_007382420.1	RepeatMasker	SINE/ID	3545	3744	713	+	.	ID="RND-1_FAMILY-6";Tend="1318";Tstart="1101";shortTE="F";uid="a032a91a-41de-4008-b346-aa9613183a40"
NW_007382420.1	RepeatMasker	LTR/Gypsy	8291	8470	728	+	.	ID="RND-1_FAMILY-60";Tend="1177";Tstart="1003";shortTE="F";uid="90057fd3-5518-4b28-a083-73daaa5c0e38"
NW_007382420.1	RepeatMasker	Unknown	7700	7893	1657	+	.	ID="RND-1_FAMILY-52";Tend="1121";Tstart="928";shortTE="F";uid="0d768750-dc00-4a1d-8722-6a902e7210c0"
NW_007382420.1	RepeatMasker	Unknown	4742	4968	1183	-	.	ID="RND-6_FAMILY-1666";Tend="1040";Tstart="813";shortTE="F";uid="555e925d-28b3-43c3-83da-809ca3f64213"
NW_007382420.1	RepeatMasker	Unknown	4999	5112	701	-	.	ID="RND-5_FAMILY-8766";Tend="1146";Tstart="1033";shortTE="F";uid="0ec5b89d-bc4b-463a-9d2f-4fe836444209"
NW_007382420.1	RepeatMasker	LINE/RTE-RTE	7524	7633	722	-	.	ID="RND-6_FAMILY-71571";Tend="785";Tstart="684";shortTE="F";uid="eb71eba5-4d8a-46e8-a6f7-2cdcb6307322"
NW_007382420.1	RepeatMasker	Unknown	1797	2037	1804	-	.	ID="RND-5_FAMILY-2144";Tend="1154";Tstart="902";shortTE="F";uid="0408f40c-c96d-4768-ba75-9a4ab732fb61"
NW_007382420.1	RepeatMasker	Unknown	1596	1711	540	-	.	ID="RND-1_FAMILY-390";Tend="1648";Tstart="1525";shortTE="F";uid="e898292e-b890-4d9d-8919-cd3e17200152"
NW_007382420.1	RepeatMasker	SINE/tRNA-RTE	6179	6382	1412	-	.	ID="RND-6_FAMILY-31686";Tend="1196";Tstart="985";shortTE="F";uid="fe0f7ab6-1304-41b3-b66b-dc9b5c8ccbc0"
NW_007382420.1	RepeatMasker	SINE/tRNA-RTE	6603	6777	1289	-	.	ID="RND-6_FAMILY-31686";Tend="1186";Tstart="1000";shortTE="F";uid="d8077c4e-3de8-4930-8b52-03df99cc1c2f"
NW_007427255.1	RepeatMasker	Unknown	114	488	2943	+	.	ID="RND-1_FAMILY-64";Tend="1207";Tstart="834";shortTE="F";uid="aea9d7ba-65ca-4a03-82e8-09c80d205682"
NW_007382421.1	RepeatMasker	Unknown	1950	2272	1832	+	.	ID="RND-5_FAMILY-1633";Tend="1328";Tstart="1010";shortTE="F";uid="2539130c-609c-4784-a117-1b4af2dd7929"
NW_007382421.1	RepeatMasker	Unknown	12	483	2282	+	.	ID="RND-6_FAMILY-3040";Tend="874";Tstart="429";shortTE="F";uid="fb65697f-b515-4112-9158-951b6e0fb3ac"
NW_007382421.1	RepeatMasker	Unknown	8705	9025	2455	-	.	ID="RND-1_FAMILY-486";Tend="1204";Tstart="730";shortTE="F";uid="67573535-1511-4d5f-89f5-69343d40dbab"
NW_007427261.1	RepeatMasker	RC/Helitron	91	278	1106	+	.	ID="RND-6_FAMILY-8282";Tend="1115";Tstart="915";shortTE="F";uid="b8409e86-4d32-491b-8568-8748e1e1eda8"
NW_007427264.1	RepeatMasker	Unknown	375	484	502	-	.	ID="RND-6_FAMILY-3384";Tend="1856";Tstart="1747";shortTE="F";uid="91dde2e6-c9f3-461b-82f4-aec1800f3b29"
NW_007427266.1	RepeatMasker	SINE/ID	174	374	1256	+	.	ID="RND-1_FAMILY-6";Tend="1318";Tstart="1107";shortTE="F";uid="c81503a3-d01e-4a5a-b215-8d30f1c1799d"
NW_007427266.1	RepeatMasker	SINE/tRNA-Deu	176	434	902	-	.	ID="RND-1_FAMILY-54";Tend="1461";Tstart="1201";shortTE="F";uid="5a823e42-ec51-482c-9a09-1006cd6b71d5"
NW_007427268.1	RepeatMasker	SINE/tRNA-RTE	261	488	2117	-	.	ID="RND-1_FAMILY-111";Tend="1140";Tstart="913";shortTE="F";uid="5004823d-8de8-4693-b7dc-c2b53ed77c7b"
NW_007427273.1	RepeatMasker	Unknown	362	488	1011	-	.	ID="RND-1_FAMILY-490";Tend="846";Tstart="719";shortTE="F";uid="41d70536-35d4-4f4d-9fc6-88a5c07b20d3"
NW_007427274.1	RepeatMasker	Unknown	1	480	2389	-	.	ID="RND-6_FAMILY-12407";Tend="1152";Tstart="691";shortTE="F";uid="8e024792-87f2-49d5-b6d6-9735fbdfda60"
NW_007427275.1	RepeatMasker	Unknown	345	474	834	+	.	ID="RND-1_FAMILY-27";Tend="833";Tstart="704";shortTE="F";uid="2a937ecf-3e62-4c33-bc17-e0f7c6a1aba6"
NW_007427276.1	RepeatMasker	Unknown	56	487	559	+	.	ID="RND-6_FAMILY-431";Tend="1347";Tstart="954";shortTE="F";uid="64baf436-0d21-4402-abec-dd6f7ca9f6f4"
NW_007382423.1	RepeatMasker	Satellite	2072	2249	892	+	.	ID="RND-6_FAMILY-2981";Tend="1216";Tstart="1042";shortTE="F";uid="99706910-b3f5-4312-a285-d5298c5fbb2c"
NW_007382423.1	RepeatMasker	SINE/ID	454	605	932	+	.	ID="RND-1_FAMILY-9";Tend="926";Tstart="650";shortTE="F";uid="a4f5e922-1348-4440-9f86-e5cc06d0a0c1"
NW_007382423.1	RepeatMasker	Unknown	1851	1993	979	+	.	ID="RND-1_FAMILY-166";Tend="941";Tstart="798";shortTE="F";uid="352f8f03-b1d4-48d7-ab85-532335cfc251"
NW_007382423.1	RepeatMasker	Unknown	790	1003	1273	+	.	ID="RND-6_FAMILY-1666";Tend="1009";Tstart="802";shortTE="F";uid="528dc7c9-28b1-46ce-beb8-af657ae007d9"
NW_007382423.1	RepeatMasker	Unknown	4361	4480	421	+	.	ID="RND-1_FAMILY-31";Tend="1594";Tstart="1484";shortTE="F";uid="6e49769d-0efa-4efb-afba-ce0a1a58ba9f"
NW_007382423.1	RepeatMasker	Unknown	8591	8717	403	+	.	ID="RND-6_FAMILY-55917";Tend="264";Tstart="130";shortTE="F";uid="351bba24-40a3-41b4-a048-914030a2e9f9"
NW_007382423.1	RepeatMasker	SINE/5S	5737	5877	676	+	.	ID="RND-1_FAMILY-103";Tend="802";Tstart="662";shortTE="F";uid="a2b7bbbc-aaad-42bf-b7d2-e661149f5dc0"
NW_007382423.1	RepeatMasker	SINE/tRNA-RTE	1011	1166	957	+	.	ID="RND-6_FAMILY-31686";Tend="1281";Tstart="1136";shortTE="F";uid="fc56e16b-a9e9-44ce-892e-3c50e05050da"
NW_007382423.1	RepeatMasker	Satellite	6782	6996	1122	+	.	ID="RND-6_FAMILY-2981";Tend="1216";Tstart="1008";shortTE="F";uid="365c9d61-9b5a-4e70-ac4c-73a1c7d46440"
NW_007382423.1	RepeatMasker	Unknown	7653	7785	595	+	.	ID="RND-1_FAMILY-31";Tend="1607";Tstart="1484";shortTE="F";uid="77b16fb8-ae47-4b15-b065-dbe75f04b999"
NW_007382423.1	RepeatMasker	Unknown	8165	8397	725	+	.	ID="RND-6_FAMILY-35251";Tend="606";Tstart="355";shortTE="F";uid="d4100b51-de41-4e25-8ebf-f8e80dba9ff5"
NW_007382423.1	RepeatMasker	Unknown	310	448	559	+	.	ID="RND-1_FAMILY-31";Tend="1607";Tstart="1484";shortTE="F";uid="cf4da3bd-c2a2-40a0-b027-726912911255"
NW_007382423.1	RepeatMasker	Unknown	4461	4900	3447	-	.	ID="RND-6_FAMILY-44247";Tend="1081";Tstart="663";shortTE="F";uid="92ad6d49-a9f4-4665-a1ab-6624e00d053d"
NW_007382423.1	RepeatMasker	Unknown	8330	8451	572	-	.	ID="RND-1_FAMILY-69";Tend="917";Tstart="801";shortTE="F";uid="7c1c6d22-5119-4d71-ac7f-856ca369ebfc"
NW_007382423.1	RepeatMasker	Unknown	7809	7926	699	-	.	ID="RND-1_FAMILY-390";Tend="1672";Tstart="1534";shortTE="F";uid="027d5e49-ee68-4d0e-8f23-d605325c0bf9"
NW_007382423.1	RepeatMasker	SINE/ID	8776	9031	1539	-	.	ID="RND-1_FAMILY-10";Tend="978";Tstart="712";shortTE="F";uid="ad7fd9ef-5a6a-4d0f-b089-1d28c9b5c342"
NW_007382423.1	RepeatMasker	SINE/ID	4224	4441	458	-	.	ID="RND-1_FAMILY-4";Tend="1347";Tstart="1145";shortTE="F";uid="49268e3a-5eef-4f14-863f-f5d62c245b4f"
NW_007382423.1	RepeatMasker	SINE/ID	8574	8689	750	-	.	ID="RND-1_FAMILY-5";Tend="1769";Tstart="1647";shortTE="F";uid="ace76fc9-b2f1-4b96-895b-361670adaa45"
NW_007382423.1	RepeatMasker	Unknown	2846	2979	732	-	.	ID="RND-1_FAMILY-256";Tend="860";Tstart="688";shortTE="F";uid="753e52da-809d-4cc8-855c-6496ee4b70a1"
NW_007382423.1	RepeatMasker	Unknown	2244	2347	672	-	.	ID="RND-1_FAMILY-191";Tend="836";Tstart="733";shortTE="F";uid="a0db5a03-b1fa-4211-90bb-c65932c3e994"
NW_007382423.1	RepeatMasker	RC/Helitron	1714	1817	467	-	.	ID="RND-6_FAMILY-9017";Tend="959";Tstart="860";shortTE="F";uid="df726183-413a-4e30-bebf-e4e219a039d8"
NW_007382423.1	RepeatMasker	Unknown	824	1031	706	-	.	ID="RND-6_FAMILY-6012";Tend="1536";Tstart="1330";shortTE="F";uid="06bebf35-bcb0-444f-8366-b5372905552a"
NW_007382423.1	RepeatMasker	SINE/ID	8032	8274	1461	-	.	ID="RND-1_FAMILY-4";Tend="1667";Tstart="1437";shortTE="F";uid="59978ef2-67c3-4da0-9a22-a4d4e2cc9c90"
NW_007382423.1	RepeatMasker	SINE/tRNA-RTE	5891	6027	597	-	.	ID="RND-1_FAMILY-2";Tend="1669";Tstart="1537";shortTE="F";uid="1b41666e-f0a2-4a3a-bc87-e7395aed4e2a"
NW_007427281.1	RepeatMasker	Unknown	199	333	1207	+	.	ID="RND-6_FAMILY-29318";Tend="1298";Tstart="1164";shortTE="F";uid="d02c036f-abff-455d-9188-ac6d03ff8848"
NW_007427282.1	RepeatMasker	SINE/tRNA-RTE	1	288	2353	+	.	ID="RND-1_FAMILY-100";Tend="1047";Tstart="754";shortTE="F";uid="11a1859c-ea7d-4f8e-9c3a-0f4706fd5bfa"
NW_007427283.1	RepeatMasker	SINE/ID	126	366	1387	+	.	ID="RND-1_FAMILY-28";Tend="1108";Tstart="852";shortTE="F";uid="f48f4a9f-4131-4ce0-b6ed-3615067c6911"
NW_007427285.1	RepeatMasker	DNA/hAT-Blackjack	49	213	665	+	.	ID="RND-1_FAMILY-727";Tend="1420";Tstart="1245";shortTE="F";uid="5c49cd55-2063-48bb-ab60-b980c093d923"
NW_007427285.1	RepeatMasker	SINE/ID	131	486	1632	-	.	ID="RND-1_FAMILY-4";Tend="1354";Tstart="983";shortTE="F";uid="04601b0b-358a-45ec-9644-61554e2990a6"
NW_007427287.1	RepeatMasker	RC/Helitron	51	205	531	+	.	ID="RND-6_FAMILY-8282";Tend="1111";Tstart="970";shortTE="F";uid="dddaf1ef-6993-433f-9254-390aec7ac2fe"
NW_007382424.1	RepeatMasker	LINE/RTE-BovB	578	1533	558	+	.	ID="RTE-39_LMI";Tend="2716";Tstart="849";shortTE="F";uid="afdd9c75-7df4-4b0c-b0a0-ec2da0a5cb20"
NW_007382424.1	RepeatMasker	LINE/RTE-BovB	1806	2207	2350	+	.	ID="RND-5_FAMILY-3459";Tend="1277";Tstart="878";shortTE="F";uid="7e97e2f8-aa93-4e2a-8214-6adb9e2b0a6b"
NW_007382424.1	RepeatMasker	LINE/RTE-BovB	8552	9084	506	+	.	ID="HALYOMORPHA_HALYS-5_FAMILY-102";Tend="1053";Tstart="451";shortTE="F";uid="3b7492a0-c9c3-472d-ad07-17d42b045276"
NW_007427290.1	RepeatMasker	Unknown	71	175	521	-	.	ID="RND-1_FAMILY-371";Tend="525";Tstart="415";shortTE="F";uid="7dd23ea0-7970-4679-a7f4-f62f9fe9a7a4"
NW_007427290.1	RepeatMasker	SINE/tRNA-RTE	177	396	1680	-	.	ID="RND-6_FAMILY-31686";Tend="1234";Tstart="1013";shortTE="F";uid="7fc83ca9-4ce3-404e-a0d6-c61edaa03a80"
NW_007427293.1	RepeatMasker	SINE/B4	1	105	803	-	.	ID="RND-2_FAMILY-91";Tend="977";Tstart="873";shortTE="F";uid="1f1d490a-40c7-44c2-b36a-df08edfe6290"
NW_007427293.1	RepeatMasker	LINE/L1-Tx1	11	311	761	-	.	ID="RND-4_FAMILY-112";Tend="1609";Tstart="1289";shortTE="F";uid="bbaddfea-04a9-4821-b65b-dd387560bfd0"
NW_007427295.1	RepeatMasker	Unknown	1	102	664	+	.	ID="RND-1_FAMILY-70";Tend="1042";Tstart="942";shortTE="F";uid="82c9dd24-1515-4a9a-a5fe-2cf1d07db3f0"
NW_007427296.1	RepeatMasker	LINE/RTE	3	450	623	-	.	ID="RTE-6_HMEL_D";Tend="928";Tstart="491";shortTE="F";uid="c8723902-fedc-4c4a-b73e-cfe3d98c58a3"
NW_007427297.1	RepeatMasker	LINE/L1-Tx1	4	207	904	-	.	ID="RND-1_FAMILY-1";Tend="847";Tstart="657";shortTE="F";uid="d54d4143-7cb2-4d8e-9a56-37126497e845"
NW_007427299.1	RepeatMasker	DNA/P	12	152	973	-	.	ID="RND-6_FAMILY-25590";Tend="1266";Tstart="1129";shortTE="F";uid="33e8b45f-6116-4836-8665-4b808e6735f7"
NW_007427301.1	RepeatMasker	Unknown	1	256	2317	-	.	ID="RND-6_FAMILY-34285";Tend="907";Tstart="652";shortTE="F";uid="2683d535-1ca0-410d-b8ce-7eb918495c94"
NW_007427301.1	RepeatMasker	Unknown	323	434	697	-	.	ID="RND-1_FAMILY-144";Tend="984";Tstart="882";shortTE="F";uid="469f7ac2-15be-4686-b87c-3a9dda90d989"
NW_007427304.1	RepeatMasker	Unknown	380	483	482	+	.	ID="RND-1_FAMILY-494";Tend="684";Tstart="580";shortTE="F";uid="fba6b122-7736-4770-9b9d-5af81e56f4c0"
NW_007427305.1	RepeatMasker	SINE/ID	1	118	488	-	.	ID="RND-1_FAMILY-28";Tend="926";Tstart="807";shortTE="F";uid="b3ccb00c-996d-4580-ab83-6f46febba750"
NW_007427308.1	RepeatMasker	RC/Helitron	1	133	999	+	.	ID="RND-1_FAMILY-118";Tend="1497";Tstart="1374";shortTE="F";uid="77a21ba5-9fcf-4953-9bdc-364823fcce03"
NW_007427311.1	RepeatMasker	Unknown	73	486	3634	+	.	ID="RND-1_FAMILY-129";Tend="1200";Tstart="784";shortTE="F";uid="438f6c1d-728b-4f38-b78e-9f600fad66b6"
NW_007427312.1	RepeatMasker	Unknown	7815	7938	460	+	.	ID="RND-1_FAMILY-605";Tend="1012";Tstart="883";shortTE="F";uid="2dbeb36b-a580-49a9-a346-12a38626f076"
NW_007427312.1	RepeatMasker	SINE/ID	379	583	1721	+	.	ID="RND-1_FAMILY-5";Tend="1741";Tstart="1535";shortTE="F";uid="422dbaf7-457c-46db-acf6-d37fb41d37e3"
NW_007427312.1	RepeatMasker	Unknown	149	293	963	+	.	ID="RND-1_FAMILY-106";Tend="1062";Tstart="905";shortTE="F";uid="a153c2d6-7933-4454-a968-4971358badac"
NW_007427312.1	RepeatMasker	Unknown	1050	1204	731	-	.	ID="RND-1_FAMILY-281";Tend="1911";Tstart="1734";shortTE="F";uid="4da51976-0fa1-415e-84b8-f38c34ab10dd"
NW_007382427.1	RepeatMasker	Unknown	962	1271	1249	+	.	ID="RND-1_FAMILY-52";Tend="1413";Tstart="1104";shortTE="F";uid="57ad02a4-5c8f-4d0d-8cd7-d8028e9c5788"
NW_007427319.1	RepeatMasker	LINE/RTE-BovB	1	483	833	+	.	ID="RTE-33_LMI";Tend="2560";Tstart="2085";shortTE="F";uid="0715c906-36c3-453f-976f-ba2d76e05160"
NW_007427322.1	RepeatMasker	Unknown	1	487	3357	+	.	ID="RND-5_FAMILY-2144";Tend="1499";Tstart="1025";shortTE="F";uid="47a9d8c3-7fe7-4bf2-a124-86fda9bf8771"
NW_007427323.1	RepeatMasker	Unknown	219	364	406	+	.	ID="RND-5_FAMILY-3456";Tend="902";Tstart="755";shortTE="F";uid="5260e314-bcfa-4606-827c-5a04a16869ab"
NW_007427325.1	RepeatMasker	Unknown	78	302	1257	-	.	ID="RND-5_FAMILY-8766";Tend="1122";Tstart="890";shortTE="F";uid="95a1cba4-c075-41cc-9ecb-1eabdfcbf532"
NW_007427328.1	RepeatMasker	Unknown	1	301	1772	+	.	ID="RND-5_FAMILY-1203";Tend="1117";Tstart="793";shortTE="F";uid="6e89e8e2-9dcd-45a5-8067-a54562a87e37"
NW_007382428.1	RepeatMasker	Unknown	1310	1700	1221	+	.	ID="RND-1_FAMILY-756";TEgroup="ctg_4989%7CRND-1_FAMILY-756%7C1";Tend="1076";Tstart="832";shortTE="F";uid="827a5973-fe30-4e1e-bcc3-da84b46188bb"
NW_007382428.1	RepeatMasker	Unknown	2723	2911	939	+	.	ID="RND-5_FAMILY-3163";Tend="1022";Tstart="802";shortTE="F";uid="031451ea-7ffe-4d34-a488-64e139cd8e8b"
NW_007382428.1	RepeatMasker	Unknown	4242	4453	778	+	.	ID="RND-6_FAMILY-3146";Tend="392";Tstart="185";shortTE="F";uid="26688ebd-244e-4826-82e5-3aaa19beca08"
NW_007382428.1	RepeatMasker	DNA/Maverick	7815	8052	473	+	.	ID="RND-6_FAMILY-12032";Tend="995";Tstart="745";shortTE="F";uid="35bb306e-e82b-47cf-ad93-372ded1db9cd"
NW_007382428.1	RepeatMasker	DNA/TcMar-Tc1	4214	4335	1016	+	.	ID="RND-1_FAMILY-366";Tend="940";Tstart="817";shortTE="F";uid="3540fee6-21f4-49f9-be8d-c9a93624bc17"
NW_007382428.1	RepeatMasker	DNA	8292	8545	2140	+	.	ID="RND-5_FAMILY-3648";Tend="1039";Tstart="794";shortTE="F";uid="b443b281-3e99-4116-b13a-a6645e57b7f7"
NW_007382428.1	RepeatMasker	SINE/tRNA-RTE	1196	1298	405	+	.	ID="RND-1_FAMILY-2";Tend="1592";Tstart="1487";shortTE="F";uid="ea64396f-e516-4225-b03e-6ed8862dfcc5"
NW_007382428.1	RepeatMasker	Unknown	3975	4213	469	-	.	ID="RND-6_FAMILY-2613";Tend="853";Tstart="608";shortTE="F";uid="80e79329-5bba-4c0f-b680-1924a6b3abc5"
NW_007382428.1	RepeatMasker	DNA/Maverick	8690	9156	665	-	.	ID="RND-6_FAMILY-12032";Tend="999";Tstart="569";shortTE="F";uid="5433919d-1852-4ead-910f-aa19df894ae7"
NW_007382428.1	RepeatMasker	Unknown	4330	4892	2641	-	.	ID="RND-1_FAMILY-131";Tend="1185";Tstart="662";shortTE="F";uid="5dc07a33-53d9-417e-93fe-9abcd759353f"
NW_007382428.1	RepeatMasker	Unknown	7347	7670	1280	-	.	ID="RND-5_FAMILY-8766";Tend="1154";Tstart="842";shortTE="F";uid="f203ed87-3cdc-4b46-bbb8-06697c26fb4f"
NW_007427331.1	RepeatMasker	SINE/ID	319	487	1439	-	.	ID="RND-1_FAMILY-26";Tend="1343";Tstart="1173";shortTE="F";uid="70144e3e-cfd4-4484-89d9-89c6314cfd51"
NW_007427332.1	RepeatMasker	SINE/tRNA-RTE	333	487	1119	-	.	ID="RND-1_FAMILY-111";Tend="1140";Tstart="983";shortTE="F";uid="28da913b-229d-43cd-93b2-cdc0f2a520ee"
NW_007427333.1	RepeatMasker	Unknown	3	103	480	-	.	ID="RND-6_FAMILY-3499";Tend="1666";Tstart="1567";shortTE="F";uid="014da6be-fa01-4a1d-803a-bedeb5ef3f5e"
NW_007427333.1	RepeatMasker	Unknown	80	279	1781	-	.	ID="RND-1_FAMILY-27";Tend="844";Tstart="647";shortTE="F";uid="074062ce-368e-416f-9909-d7834a8d55b1"
NW_007427335.1	RepeatMasker	Unknown	227	487	2111	-	.	ID="RND-5_FAMILY-8709";Tend="1153";Tstart="902";shortTE="F";uid="b523680f-4061-427b-9272-e09ac5cd1bc0"
NW_007377938.1	RepeatMasker	Unknown	116917	117048	518	+	.	ID="RND-1_FAMILY-401";Tend="968";Tstart="834";shortTE="F";uid="f9b182ee-ddf1-41a6-97de-052abb0deedb"
NW_007377938.1	RepeatMasker	SINE/tRNA-Core	92027	92488	600	+	.	ID="RND-1_FAMILY-87";Tend="2430";Tstart="1983";shortTE="F";uid="4f9c1e33-d044-4a45-8038-db6f47592689"
NW_007377938.1	RepeatMasker	DNA/hAT-Blackjack	96949	97207	1868	+	.	ID="RND-1_FAMILY-83";Tend="1889";Tstart="1632";shortTE="F";uid="efe238de-0b49-4ec0-bc56-8e9a4a0bda94"
NW_007377938.1	RepeatMasker	Unknown	84719	84951	1780	+	.	ID="RND-6_FAMILY-2613";Tend="840";Tstart="610";shortTE="F";uid="a696cb9f-1ab7-47e3-a611-887ad905f29a"
NW_007377938.1	RepeatMasker	Unknown	45516	45649	916	+	.	ID="RND-1_FAMILY-469";Tend="1077";Tstart="952";shortTE="F";uid="1a4fc8d6-f631-4e67-85f9-39cf0867e03e"
NW_007377938.1	RepeatMasker	RC/Helitron	94612	94714	558	+	.	ID="RND-6_FAMILY-8282";Tend="1116";Tstart="1024";shortTE="F";uid="1ab30ed0-4f32-4ed1-ab1e-727c93bcd250"
NW_007377938.1	RepeatMasker	Unknown	180799	180996	1547	+	.	ID="RND-1_FAMILY-129";Tend="1322";Tstart="1125";shortTE="F";uid="68cf390c-bc4d-471a-9801-61f5b2456801"
NW_007377938.1	RepeatMasker	Unknown	89246	89579	2773	+	.	ID="RND-6_FAMILY-62244";Tend="1100";Tstart="763";shortTE="F";uid="b064fa0a-4d11-4aba-990e-32e8be67bb4f"
NW_007377938.1	RepeatMasker	SINE/tRNA-Deu	25851	26212	480	+	.	ID="RND-1_FAMILY-54";Tend="1055";Tstart="798";shortTE="F";uid="2ef3f5af-5402-41cd-a944-7834ef6e370e"
NW_007377938.1	RepeatMasker	SINE/ID	53800	53937	958	+	.	ID="RND-1_FAMILY-9";Tend="980";Tstart="843";shortTE="F";uid="3997acd6-b39b-4212-bc58-5f82f45e0456"
NW_007377938.1	RepeatMasker	DNA/Maverick	77793	78626	432	+	.	ID="RND-6_FAMILY-12032";TEgroup="ctg_499%7CRND-6_FAMILY-12032%7C1";Tend="999";Tstart="571";shortTE="F";uid="e5f83e94-eacb-4c73-9d8c-550ae011e6da"
NW_007377938.1	RepeatMasker	Unknown	15486	15852	451	+	.	ID="RND-5_FAMILY-1000";TEgroup="ctg_499%7CRND-5_FAMILY-1000%7C2";Tend="1336";Tstart="813";shortTE="T";uid="a8d8f4eb-2610-4fbc-82aa-cb5f99b676d3"
NW_007377938.1	RepeatMasker	Unknown	107672	107990	520	+	.	ID="RND-1_FAMILY-214";TEgroup="ctg_499%7CRND-1_FAMILY-214%7C1";Tend="1118";Tstart="863";shortTE="T";uid="224ccb89-4512-4eb3-8efa-1ecf98058c84"
NW_007377938.1	RepeatMasker	DNA/hAT-Charlie	131450	131563	530	+	.	ID="RND-6_FAMILY-3808";Tend="975";Tstart="853";shortTE="F";uid="97ad10e2-b5d1-4c4c-9e37-058c8bb2d74a"
NW_007377938.1	RepeatMasker	SINE/tRNA-RTE	133075	133308	1758	+	.	ID="RND-1_FAMILY-100";Tend="1041";Tstart="809";shortTE="F";uid="0d7997b0-35da-4b1c-b6c9-898ac512535e"
NW_007377938.1	RepeatMasker	SINE/ID	61869	62053	1115	+	.	ID="RND-1_FAMILY-16";Tend="1080";Tstart="900";shortTE="F";uid="40270e36-3beb-4aa2-a9e6-8593ca888fe6"
NW_007377938.1	RepeatMasker	Unknown	104139	104260	944	+	.	ID="RND-1_FAMILY-70";Tend="1042";Tstart="915";shortTE="F";uid="379cc007-1c90-45e3-a764-a2b3e0fc714f"
NW_007377938.1	RepeatMasker	DNA/hAT-Blackjack	95835	96444	4319	+	.	ID="RND-1_FAMILY-83";Tend="1421";Tstart="803";shortTE="F";uid="908446f5-624c-46ea-87cd-3c716d9cd520"
NW_007377938.1	RepeatMasker	Unknown	55837	55951	499	+	.	ID="RND-1_FAMILY-275";Tend="1009";Tstart="875";shortTE="F";uid="de3e7ff8-542f-47cb-b0b7-17e828baa7c7"
NW_007377938.1	RepeatMasker	LTR/Gypsy	176750	176952	1648	+	.	ID="RND-5_FAMILY-3276";Tend="822";Tstart="620";shortTE="F";uid="49ab7b15-960e-4479-8cc8-9f144db4ecbe"
NW_007377938.1	RepeatMasker	DNA/Sola-2	68866	69117	1659	+	.	ID="RND-1_FAMILY-789";Tend="973";Tstart="703";shortTE="F";uid="152e3fca-8729-44c0-9118-cccd6eab8afd"
NW_007377938.1	RepeatMasker	Unknown	112269	113768	1478	+	.	ID="RND-6_FAMILY-8123";TEgroup="ctg_499%7CRND-6_FAMILY-8123%7C1";Tend="1133";Tstart="1";shortTE="F";uid="a9234e01-c77f-4646-a09d-5d0999b3e9df"
NW_007377938.1	RepeatMasker	SINE/ID	73016	73176	673	+	.	ID="RND-1_FAMILY-3";Tend="1006";Tstart="856";shortTE="F";uid="21247b7a-4e7e-4da9-ace3-b61fea0588e3"
NW_007377938.1	RepeatMasker	Unknown	150261	150488	581	+	.	ID="RND-1_FAMILY-122";Tend="1130";Tstart="901";shortTE="F";uid="9af93e8e-0751-44f9-a174-e0218be1f893"
NW_007377938.1	RepeatMasker	Unknown	48618	48822	1675	+	.	ID="RND-1_FAMILY-728";Tend="994";Tstart="794";shortTE="F";uid="71bc9807-8284-492b-8e33-586d6827e31a"
NW_007377938.1	RepeatMasker	RC/Helitron	75488	75937	3240	+	.	ID="RND-1_FAMILY-442";Tend="1563";Tstart="1107";shortTE="F";uid="b58e1b4b-9e9f-41d8-a01d-243f7e594f6f"
NW_007377938.1	RepeatMasker	SINE/tRNA-RTE	172624	172724	749	+	.	ID="RND-1_FAMILY-111";Tend="1151";Tstart="1047";shortTE="F";uid="c23f9e7f-3479-4f27-9732-69286cf95809"
NW_007377938.1	RepeatMasker	RC/Helitron	146309	146553	1613	+	.	ID="RND-6_FAMILY-8282";Tend="1067";Tstart="829";shortTE="F";uid="66045445-31c5-4915-af9b-61af80e728c6"
NW_007377938.1	RepeatMasker	Unknown	103263	103383	856	+	.	ID="RND-1_FAMILY-56";Tend="1735";Tstart="1620";shortTE="F";uid="f9c9e43d-ef1d-4b8c-91cb-c1d47491840a"
NW_007377938.1	RepeatMasker	Unknown	174803	175157	2877	+	.	ID="RND-1_FAMILY-639";Tend="1276";Tstart="917";shortTE="F";uid="d78ab3b8-fed3-43f3-aaec-f6bb51c85725"
NW_007377938.1	RepeatMasker	Unknown	179781	179931	1114	+	.	ID="RND-5_FAMILY-2144";Tend="1530";Tstart="1368";shortTE="F";uid="5cb75f91-7b82-427e-bf11-253f23df6b2e"
NW_007377938.1	RepeatMasker	Unknown	128783	129436	5284	+	.	ID="RND-5_FAMILY-2745";Tend="672";Tstart="25";shortTE="F";uid="975a5f47-6d19-4825-9790-fc167a3d03c7"
NW_007377938.1	RepeatMasker	Unknown	126124	126439	2220	+	.	ID="RND-1_FAMILY-214";Tend="1177";Tstart="863";shortTE="F";uid="75bfc1a2-92bc-4f99-a5e2-560a2a61bc22"
NW_007377938.1	RepeatMasker	RC/Helitron	2345	2486	660	+	.	ID="RND-1_FAMILY-202";Tend="1044";Tstart="908";shortTE="F";uid="0c190b1d-2f2c-4268-9c74-758404fb0156"
NW_007377938.1	RepeatMasker	Unknown	185029	185168	1135	+	.	ID="RND-1_FAMILY-220";Tend="813";Tstart="674";shortTE="F";uid="8b7c8161-1bba-49b9-9ed1-8742e8d3ca5f"
NW_007377938.1	RepeatMasker	Unknown	87359	87622	1975	+	.	ID="RND-6_FAMILY-45419";Tend="1346";Tstart="1089";shortTE="F";uid="bedae6a8-45a6-498c-a961-34c1e695f903"
NW_007377938.1	RepeatMasker	Unknown	9663	10059	433	+	.	ID="RND-5_FAMILY-1000";TEgroup="ctg_499%7CRND-5_FAMILY-1000%7C1";Tend="1336";Tstart="785";shortTE="T";uid="89b91f6f-6732-4775-960e-60d2011e4df2"
NW_007377938.1	RepeatMasker	SINE/tRNA-RTE	103433	103629	1161	+	.	ID="RND-1_FAMILY-2";Tend="1699";Tstart="1502";shortTE="F";uid="afd135d4-85c6-4aaa-b810-8acbb09e07f9"
NW_007377938.1	RepeatMasker	Unknown	185292	185480	1394	+	.	ID="RND-1_FAMILY-129";Tend="964";Tstart="772";shortTE="F";uid="e2b016be-3978-4c7b-bf6a-a1bf83c7637e"
NW_007377938.1	RepeatMasker	Unknown	5524	5979	3791	+	.	ID="RND-5_FAMILY-3163";Tend="1254";Tstart="802";shortTE="F";uid="f7a0d566-de90-49bd-a4bc-ae1201fae81f"
NW_007377938.1	RepeatMasker	Unknown	151630	151990	2613	+	.	ID="RND-5_FAMILY-1203";Tend="1123";Tstart="762";shortTE="F";uid="5f7a6933-2a35-4ef7-a006-f9eb2d532ed3"
NW_007377938.1	RepeatMasker	LINE/RTE-BovB	165976	166106	869	+	.	ID="RND-6_FAMILY-4311";Tend="604";Tstart="459";shortTE="F";uid="e0cf1a46-f816-4998-b417-ee229e8f81c0"
NW_007377938.1	RepeatMasker	SINE/tRNA-Core	74726	75111	623	+	.	ID="RND-1_FAMILY-87";Tend="2424";Tstart="1971";shortTE="F";uid="8e1b1147-9180-40b6-a554-00311b3738ca"
NW_007377938.1	RepeatMasker	Unknown	21546	21766	1529	+	.	ID="RND-5_FAMILY-3298";Tend="1080";Tstart="855";shortTE="F";uid="645432dd-42a9-4c36-bb99-1420f69ae701"
NW_007377938.1	RepeatMasker	DNA/hAT-Ac	10621	10731	783	+	.	ID="RND-6_FAMILY-5641";Tend="798";Tstart="661";shortTE="F";uid="cc2b3434-2539-4716-a2c5-0a503edbe49d"
NW_007377938.1	RepeatMasker	Unknown	86743	87357	3542	+	.	ID="RND-1_FAMILY-94";Tend="1197";Tstart="653";shortTE="F";uid="8a0f418f-541e-4ab8-8259-df78b1927377"
NW_007377938.1	RepeatMasker	RC/Helitron	123319	123478	786	+	.	ID="RND-1_FAMILY-308";Tend="1870";Tstart="1616";shortTE="F";uid="03101028-d605-4d17-aa96-86b23973db80"
NW_007377938.1	RepeatMasker	Unknown	34137	34509	3056	+	.	ID="RND-5_FAMILY-3163";Tend="1165";Tstart="802";shortTE="F";uid="cac8c072-c129-4491-bc11-67ddb6d6510b"
NW_007377938.1	RepeatMasker	Unknown	171831	172198	3011	+	.	ID="RND-1_FAMILY-639";Tend="1276";Tstart="911";shortTE="F";uid="5a2cf39a-05e9-407b-8324-3386257ee224"
NW_007377938.1	RepeatMasker	RC/Helitron	147488	147627	1034	+	.	ID="RND-6_FAMILY-7347";Tend="1110";Tstart="972";shortTE="F";uid="b7ab3d2b-ca71-401c-8a6b-788712ce0fec"
NW_007377938.1	RepeatMasker	Unknown	162509	162639	1046	+	.	ID="RND-1_FAMILY-129";Tend="911";Tstart="781";shortTE="F";uid="2cec4a05-88d7-46ae-a27a-05ee7a4076d2"
NW_007377938.1	RepeatMasker	Unknown	156316	156456	715	+	.	ID="RND-6_FAMILY-8826";Tend="966";Tstart="841";shortTE="F";uid="858d033c-0295-48b9-9927-5fe47529c46a"
NW_007377938.1	RepeatMasker	SINE/tRNA-Core	84986	85950	624	+	.	ID="RND-1_FAMILY-87";TEgroup="ctg_499%7CRND-1_FAMILY-87%7C1";Tend="2504";Tstart="1983";shortTE="F";uid="39194c32-b5f0-4dfe-b295-3900c3ebba47"
NW_007377938.1	RepeatMasker	Unknown	180159	180451	544	+	.	ID="RND-6_FAMILY-25310";Tend="554";Tstart="257";shortTE="F";uid="cf51fc91-5a18-4120-9726-a499003d3982"
NW_007377938.1	RepeatMasker	Unknown	184479	184594	842	+	.	ID="RND-1_FAMILY-106";Tend="1056";Tstart="940";shortTE="F";uid="8f9690db-bbbf-4185-980f-ea4580a0cb6b"
NW_007377938.1	RepeatMasker	Unknown	148049	148176	825	+	.	ID="RND-6_FAMILY-8826";Tend="966";Tstart="841";shortTE="F";uid="bff9d691-41ac-4d22-9e54-55ecb1de09bb"
NW_007377938.1	RepeatMasker	Unknown	91822	91992	1289	+	.	ID="RND-6_FAMILY-2613";Tend="840";Tstart="672";shortTE="F";uid="5f6f8b89-0328-422a-a492-8c5c59287d7f"
NW_007377938.1	RepeatMasker	LINE/I	59284	59466	1293	+	.	ID="RND-1_FAMILY-663";Tend="1236";Tstart="1046";shortTE="F";uid="e84239a8-44d9-4c04-afbb-8ad636dee214"
NW_007377938.1	RepeatMasker	SINE/5S	174645	174798	438	+	.	ID="RND-1_FAMILY-103";Tend="814";Tstart="657";shortTE="F";uid="efb9c36f-88e6-4dff-a227-864d138e6ffc"
NW_007377938.1	RepeatMasker	Unknown	184166	184310	901	+	.	ID="RND-1_FAMILY-106";Tend="1008";Tstart="870";shortTE="F";uid="6b83053c-9dd3-4bd4-be4e-3d14dd753f17"
NW_007377938.1	RepeatMasker	SINE/ID	26835	27083	1589	+	.	ID="RND-1_FAMILY-10";Tend="968";Tstart="715";shortTE="F";uid="9404d99d-1b22-4750-aa7b-55ad71422a55"
NW_007377938.1	RepeatMasker	SINE/ID	155458	155780	2795	+	.	ID="RND-1_FAMILY-6";Tend="1323";Tstart="1001";shortTE="F";uid="26d898a4-c58a-4e1b-a0f0-5a3d3ea791c2"
NW_007377938.1	RepeatMasker	LINE/I	66362	66590	1800	+	.	ID="RND-1_FAMILY-663";Tend="1236";Tstart="997";shortTE="F";uid="ae02867b-ec4f-4deb-8566-560189fcbdd2"
NW_007377938.1	RepeatMasker	Unknown	32036	32154	919	+	.	ID="RND-1_FAMILY-98";Tend="994";Tstart="876";shortTE="F";uid="3164e671-9965-4b1a-aaf9-0cfd399207c2"
NW_007377938.1	RepeatMasker	LINE/L1-Tx1	110328	110866	4154	+	.	ID="RND-4_FAMILY-112";Tend="1792";Tstart="1194";shortTE="F";uid="099a277b-d08f-4017-9052-dd353aaccceb"
NW_007377938.1	RepeatMasker	Unknown	62532	62821	1061	+	.	ID="RND-1_FAMILY-52";Tend="1653";Tstart="1363";shortTE="F";uid="7fd4dba0-1838-4a81-9d27-72fede042f59"
NW_007377938.1	RepeatMasker	LINE/RTE-BovB	116168	116338	1253	+	.	ID="RND-5_FAMILY-2858";Tend="897";Tstart="727";shortTE="F";uid="96c27f73-8c75-421a-bb8b-27039ea668ea"
NW_007377938.1	RepeatMasker	Unknown	63392	63570	986	+	.	ID="RND-5_FAMILY-3298";Tend="1000";Tstart="827";shortTE="F";uid="a742e8b3-492c-49f0-9596-bd47cb279251"
NW_007377938.1	RepeatMasker	Unknown	88287	88487	1663	+	.	ID="RND-1_FAMILY-52";Tend="1125";Tstart="923";shortTE="F";uid="6ade744e-8f06-45b0-b129-894688c394ba"
NW_007377938.1	RepeatMasker	LINE/RTE-BovB	161610	161786	1188	+	.	ID="RND-6_FAMILY-4311";Tend="605";Tstart="419";shortTE="F";uid="b06e08fe-2348-4d2b-8e60-4a1b41d9977c"
NW_007377938.1	RepeatMasker	Unknown	182980	183196	518	+	.	ID="RND-6_FAMILY-431";Tend="1351";Tstart="1123";shortTE="F";uid="59499c1a-6b2c-424a-a694-6f6fc037e29a"
NW_007377938.1	RepeatMasker	SINE/B4	63614	63782	547	+	.	ID="RND-2_FAMILY-91";Tend="1055";Tstart="868";shortTE="F";uid="ed416995-afd8-4eb6-a886-af3430b3021c"
NW_007377938.1	RepeatMasker	Unknown	163505	164165	4107	+	.	ID="RND-1_FAMILY-65";Tend="1556";Tstart="907";shortTE="F";uid="a933a3c1-9b1a-467a-926a-6737afc8dd05"
NW_007377938.1	RepeatMasker	Unknown	45678	45848	1226	+	.	ID="RND-6_FAMILY-1666";Tend="980";Tstart="810";shortTE="F";uid="c1fd9c32-489e-4757-a3c6-7668e5871483"
NW_007377938.1	RepeatMasker	DNA/PIF-Harbinger	94264	94496	1859	+	.	ID="RND-6_FAMILY-16749";Tend="1271";Tstart="1040";shortTE="F";uid="675b0541-8ff7-428b-8c4f-104ea7c23de0"
NW_007377938.1	RepeatMasker	Unknown	149009	149129	1020	+	.	ID="RND-6_FAMILY-45419";Tend="1181";Tstart="1061";shortTE="F";uid="7c9fa368-fcbb-4d95-b577-a57017890e03"
NW_007377938.1	RepeatMasker	DNA/Sola-2	65217	65537	1032	+	.	ID="RND-1_FAMILY-789";Tend="973";Tstart="703";shortTE="F";uid="f5cbef55-d9e6-4c35-8776-3719e93414fb"
NW_007377938.1	RepeatMasker	SINE/ID	73517	73939	2256	+	.	ID="RND-1_FAMILY-4";Tend="1214";Tstart="740";shortTE="F";uid="6efe22cd-15df-41d1-8d12-66d7462cb024"
NW_007377938.1	RepeatMasker	Unknown	180996	181270	2143	+	.	ID="RND-1_FAMILY-122";Tend="1069";Tstart="802";shortTE="F";uid="c0857470-0ca9-4248-b8b2-34b4beb666c8"
NW_007377938.1	RepeatMasker	Unknown	73391	73524	1203	+	.	ID="RND-1_FAMILY-220";Tend="811";Tstart="678";shortTE="F";uid="fa395dfe-94a8-4992-865e-00bf1d918029"
NW_007377938.1	RepeatMasker	RC/Helitron	182571	182867	2341	+	.	ID="RND-6_FAMILY-8282";Tend="1105";Tstart="809";shortTE="F";uid="5539c406-c228-4334-9402-94f12cd04c63"
NW_007377938.1	RepeatMasker	SINE/tRNA-RTE	120532	120909	1992	+	.	ID="RND-1_FAMILY-111";Tend="1141";Tstart="834";shortTE="F";uid="57809593-16d0-4e67-bc7f-f7968d4b4fbd"
NW_007377938.1	RepeatMasker	SINE/tRNA-Deu	133842	134119	1494	+	.	ID="RND-1_FAMILY-54";Tend="1050";Tstart="790";shortTE="F";uid="ff9d0697-cfd8-44f8-a4fb-49ca29630b72"
NW_007377938.1	RepeatMasker	Unknown	20151	20371	1507	+	.	ID="RND-5_FAMILY-3298";Tend="1080";Tstart="855";shortTE="F";uid="274bdac4-21b1-450a-83dd-2f818859d9b8"
NW_007377938.1	RepeatMasker	Unknown	80200	80340	424	-	.	ID="RND-1_FAMILY-733";TEgroup="ctg_499%7CRND-1_FAMILY-733%7C1";Tend="1268";Tstart="970";shortTE="T";uid="55b9b67c-4d06-472f-b3cf-4dc2e32085fc"
NW_007377938.1	RepeatMasker	Unknown	42044	42407	3082	-	.	ID="RND-5_FAMILY-607";Tend="1700";Tstart="1337";shortTE="F";uid="bb75ab05-77a0-4b90-831b-d117a095dfef"
NW_007377938.1	RepeatMasker	Unknown	149867	150189	2099	-	.	ID="RND-1_FAMILY-385";Tend="1268";Tstart="940";shortTE="F";uid="00ee4be4-2132-4b01-99fd-cdc244e14a63"
NW_007377938.1	RepeatMasker	DNA/Crypton-I	179031	179321	431	-	.	ID="RND-5_FAMILY-277";TEgroup="ctg_499%7CRND-5_FAMILY-277%7C1";Tend="1432";Tstart="383";shortTE="T";uid="0a435a4b-296b-4cd1-bd50-2e2fc9a2bebb"
NW_007377938.1	RepeatMasker	SINE/tRNA-Deu	163278	163630	863	-	.	ID="RND-1_FAMILY-54";Tend="1355";Tstart="944";shortTE="F";uid="ad87b130-4c46-40ad-88eb-588db4b432fd"
NW_007377938.1	RepeatMasker	DNA/Ginger-2	132427	132586	501	-	.	ID="RND-5_FAMILY-727";Tend="887";Tstart="745";shortTE="F";uid="f07b1927-3795-49b3-a1d3-3877da793d4a"
NW_007377938.1	RepeatMasker	LINE/Penelope	10427	10611	1182	-	.	ID="RND-6_FAMILY-5640";Tend="1180";Tstart="996";shortTE="F";uid="7940f2c3-918b-458e-942b-6a9a798d3aad"
NW_007377938.1	RepeatMasker	DNA/hAT-Charlie	58917	59313	2562	-	.	ID="RND-5_FAMILY-138";Tend="1008";Tstart="659";shortTE="F";uid="f98d9f28-4ff0-41c0-ae01-e31c59196f8f"
NW_007377938.1	RepeatMasker	Unknown	39881	40102	1586	-	.	ID="RND-1_FAMILY-81";Tend="1049";Tstart="826";shortTE="F";uid="d46eaca4-3f18-4421-b9c0-44be659adf55"
NW_007377938.1	RepeatMasker	Unknown	75296	75496	1492	-	.	ID="RND-1_FAMILY-733";Tend="904";Tstart="724";shortTE="F";uid="1f7c9a04-f9db-4a56-afe7-afb84b2b9a1d"
NW_007377938.1	RepeatMasker	Unknown	38327	38548	1586	-	.	ID="RND-1_FAMILY-81";Tend="1049";Tstart="826";shortTE="F";uid="b941c870-0060-4e51-a41b-608b0295a241"
NW_007377938.1	RepeatMasker	Unknown	176951	177178	1307	-	.	ID="RND-6_FAMILY-12567";Tend="940";Tstart="732";shortTE="F";uid="ad8705c2-a798-4ff5-bd87-4a1e70e2cad8"
NW_007377938.1	RepeatMasker	Unknown	97451	97723	991	-	.	ID="RND-5_FAMILY-8766";Tend="1163";Tstart="899";shortTE="F";uid="95a51e8d-061d-4198-86c4-df100d677749"
NW_007377938.1	RepeatMasker	Unknown	105752	105859	587	-	.	ID="RND-1_FAMILY-325";Tend="1060";Tstart="955";shortTE="F";uid="a3b7396f-fcb6-475c-9834-891b6a0ff275"
NW_007377938.1	RepeatMasker	Unknown	166323	166424	590	-	.	ID="RND-1_FAMILY-65";Tend="1036";Tstart="939";shortTE="F";uid="0db2659f-b268-417f-a588-3f258d19ed56"
NW_007377938.1	RepeatMasker	DNA/Maverick	114196	114495	426	-	.	ID="RND-6_FAMILY-12032";Tend="998";Tstart="721";shortTE="F";uid="4263c5d9-e61a-49ea-8f1c-25db60336bce"
NW_007377938.1	RepeatMasker	RC/Helitron	1116	1226	536	-	.	ID="RND-1_FAMILY-202";Tend="1038";Tstart="925";shortTE="F";uid="f4a79706-91a4-4622-a7d2-1fa5ae84334e"
NW_007377938.1	RepeatMasker	Unknown	100862	102199	7390	-	.	ID="RND-6_FAMILY-562";Tend="1502";Tstart="247";shortTE="F";uid="48825324-86c0-4295-a44e-fafdebbca19f"
NW_007377938.1	RepeatMasker	Unknown	5979	6402	3212	-	.	ID="RND-6_FAMILY-12407";Tend="1248";Tstart="811";shortTE="F";uid="fdc64f50-5fb5-48ac-8692-b22514f0cf7e"
NW_007377938.1	RepeatMasker	DNA	28120	28427	2719	-	.	ID="RND-6_FAMILY-33607";Tend="1180";Tstart="873";shortTE="F";uid="53f3daa6-bb4e-449e-9cdd-17b0f07c7b24"
NW_007377938.1	RepeatMasker	SINE/tRNA-RTE	23279	23434	1299	-	.	ID="RND-6_FAMILY-31686";Tend="1282";Tstart="1127";shortTE="F";uid="017a1a59-d2b7-4c42-8a30-c9ef5ab7fdad"
NW_007377938.1	RepeatMasker	Unknown	65538	65718	2477	-	.	ID="RND-6_FAMILY-44247";Tend="978";Tstart="278";shortTE="F";uid="06e5c9a9-2b25-4d23-a4eb-9fd0ce86ca82"
NW_007377938.1	RepeatMasker	LINE/RTE-BovB	38720	38827	944	-	.	ID="RND-5_FAMILY-3338";Tend="1109";Tstart="1002";shortTE="F";uid="67800427-a2fe-406e-8ab0-d11210d8b665"
NW_007377938.1	RepeatMasker	LINE/RTE-BovB	84464	84685	1202	-	.	ID="RND-6_FAMILY-4311";Tend="601";Tstart="384";shortTE="F";uid="0e1171ad-6ad5-4679-a874-09ca2b250d8c"
NW_007377938.1	RepeatMasker	LTR/Gypsy	150862	151402	4208	-	.	ID="RND-6_FAMILY-390";Tend="1063";Tstart="526";shortTE="F";uid="ca06604b-86d3-4486-be1e-a1bb27d3dbe3"
NW_007377938.1	RepeatMasker	LINE/Penelope	16227	16413	1319	-	.	ID="RND-6_FAMILY-5640";Tend="1180";Tstart="996";shortTE="F";uid="a54a586e-0497-41e8-9338-636f3a5b8232"
NW_007377938.1	RepeatMasker	LINE/RTE-BovB	147324	147466	599	-	.	ID="RND-6_FAMILY-4311";Tend="532";Tstart="388";shortTE="F";uid="77fe48c8-096c-45e3-a862-3c36e0fe6a45"
NW_007377938.1	RepeatMasker	Unknown	147821	147951	434	-	.	ID="RND-1_FAMILY-80";Tend="1040";Tstart="929";shortTE="F";uid="4a11fef0-2850-4522-9d0f-41dfc794538d"
NW_007377938.1	RepeatMasker	Unknown	86524	86747	1662	-	.	ID="RND-6_FAMILY-3964";Tend="1165";Tstart="950";shortTE="F";uid="2ecc5b37-9395-4638-88f5-f55742e521dc"
NW_007377938.1	RepeatMasker	DNA/Maverick	119743	120183	521	-	.	ID="RND-6_FAMILY-12032";Tend="995";Tstart="556";shortTE="F";uid="12b4c418-90ed-42bd-bd82-d61aa08fe7ed"
NW_007377938.1	RepeatMasker	LINE/I	53000	53134	756	-	.	ID="RND-5_FAMILY-368";Tend="1227";Tstart="1094";shortTE="F";uid="4aa9ddc4-12ba-486b-b73f-ccecaa5dcb84"
NW_007377938.1	RepeatMasker	DNA/PIF-Harbinger	123487	123628	472	-	.	ID="RND-1_FAMILY-258";Tend="713";Tstart="574";shortTE="F";uid="7b3d9fdd-4aeb-4cdd-bc97-f011795fe4b9"
NW_007377938.1	RepeatMasker	Unknown	32797	32939	1207	-	.	ID="RND-1_FAMILY-278";Tend="818";Tstart="676";shortTE="F";uid="4a91be5b-e2d4-4465-91aa-552a66565d86"
NW_007377938.1	RepeatMasker	Unknown	64378	64838	1879	-	.	ID="RND-4_FAMILY-3477";Tend="1178";Tstart="707";shortTE="F";uid="473856bb-23c0-4d86-892d-4b208b7ecee4"
NW_007377938.1	RepeatMasker	DNA	67191	67450	1631	-	.	ID="RND-6_FAMILY-33607";Tend="1172";Tstart="922";shortTE="F";uid="e63d5a40-747e-4199-ad2b-15ce2d3513ca"
NW_007377938.1	RepeatMasker	DNA/hAT-Charlie	50794	50951	1363	-	.	ID="RND-1_FAMILY-432";Tend="1127";Tstart="969";shortTE="F";uid="8217cb37-9797-456a-a3dc-67f9d4817b96"
NW_007377938.1	RepeatMasker	SINE/ID	122936	123321	780	-	.	ID="RND-1_FAMILY-16";TEgroup="ctg_499%7CRND-1_FAMILY-16%7C1";Tend="1076";Tstart="957";shortTE="F";uid="007f218d-e1b7-4651-8995-dbef21c990d6"
NW_007377938.1	RepeatMasker	SINE/tRNA-Deu	26147	26425	466	-	.	ID="RND-1_FAMILY-835";TEgroup="ctg_499%7CRND-1_FAMILY-835%7C1";Tend="785";Tstart="706";shortTE="T";uid="6bb00326-6203-4adc-85d7-c8c12d9d1850"
NW_007377938.1	RepeatMasker	Unknown	184308	184478	889	-	.	ID="RND-1_FAMILY-275";Tend="1063";Tstart="875";shortTE="F";uid="995de5ef-8947-4231-9ec6-8d0fe4de8321"
NW_007377938.1	RepeatMasker	SINE/5S	22799	22981	731	-	.	ID="RND-1_FAMILY-103";Tend="898";Tstart="692";shortTE="F";uid="99a981d9-5c33-43bc-a210-7b39396187bf"
NW_007377938.1	RepeatMasker	RC/Helitron	164535	164844	2070	-	.	ID="RND-6_FAMILY-8282";Tend="1116";Tstart="802";shortTE="F";uid="c259a8d4-5ece-407b-87ad-2fa191568233"
NW_007377938.1	RepeatMasker	SINE/ID	48803	49016	1264	-	.	ID="RND-1_FAMILY-9";Tend="1008";Tstart="789";shortTE="F";uid="b41c9476-5440-4d9b-a8b6-c0cea95984b6"
NW_007377938.1	RepeatMasker	Unknown	180349	180587	1587	-	.	ID="RND-1_FAMILY-122";Tend="1130";Tstart="890";shortTE="F";uid="51ad4713-46f5-4646-ae94-717ab9eb07ba"
NW_007377938.1	RepeatMasker	DNA/Maverick	88855	89145	530	-	.	ID="RND-6_FAMILY-12032";Tend="958";Tstart="639";shortTE="F";uid="29b21006-d3d7-4bc1-a3a2-1b078792cf2c"
NW_007377938.1	RepeatMasker	Unknown	111440	111548	580	-	.	ID="RND-1_FAMILY-325";Tend="1060";Tstart="962";shortTE="F";uid="c52e0003-f55c-4c6f-932e-aaf754106052"
NW_007377938.1	RepeatMasker	LTR	134004	134138	751	-	.	ID="RND-6_FAMILY-548";Tend="1079";Tstart="944";shortTE="F";uid="cee95b39-a9c3-4e58-b4e1-fff2630191ab"
NW_007377938.1	RepeatMasker	SINE/ID	25017	25162	540	-	.	ID="RND-1_FAMILY-4";Tend="950";Tstart="789";shortTE="F";uid="12ef23fb-37e7-4ce3-99e0-5e9d348a79d7"
NW_007377938.1	RepeatMasker	Unknown	69118	69238	1901	-	.	ID="RND-6_FAMILY-44247";Tend="978";Tstart="352";shortTE="F";uid="05b04104-b1c3-424a-97eb-f2efd1d9287b"
NW_007377938.1	RepeatMasker	Unknown	93897	94149	1392	-	.	ID="RND-1_FAMILY-462";Tend="1245";Tstart="972";shortTE="F";uid="78882402-055c-4d05-bf6a-397a8b096832"
NW_007377938.1	RepeatMasker	Unknown	69606	70457	3650	-	.	ID="RND-1_FAMILY-131";Tend="1191";Tstart="230";shortTE="F";uid="48b2711b-934f-4ccf-8ad9-5b302a05b66b"
NW_007377938.1	RepeatMasker	LINE/I	51559	51692	829	-	.	ID="RND-5_FAMILY-368";Tend="1227";Tstart="1094";shortTE="F";uid="357b9196-7f4c-487d-910e-8081953c121e"
NW_007377938.1	RepeatMasker	SINE/5S	42742	42954	812	-	.	ID="RND-1_FAMILY-103";Tend="898";Tstart="659";shortTE="F";uid="863017d1-e168-4a6c-9c4b-f7fd1561834f"
NW_007377938.1	RepeatMasker	SINE/5S	9029	9152	645	-	.	ID="RND-1_FAMILY-103";Tend="807";Tstart="674";shortTE="F";uid="02b65d0c-bc19-4d54-9ef8-167cc216e5e1"
NW_007377938.1	RepeatMasker	Unknown	66054	66209	666	-	.	ID="RND-1_FAMILY-155";Tend="1714";Tstart="1572";shortTE="F";uid="064ed831-0334-4104-86ff-3759aa5fb85b"
NW_007377938.1	RepeatMasker	Unknown	105865	106033	1346	-	.	ID="RND-1_FAMILY-243";Tend="933";Tstart="770";shortTE="F";uid="a7940570-f5d7-4f3a-bdfd-9e61edc02b7f"
NW_007377938.1	RepeatMasker	Unknown	180646	180747	571	-	.	ID="RND-1_FAMILY-31";Tend="1588";Tstart="1483";shortTE="F";uid="1e970813-6763-4655-87a8-95788d58364d"
NW_007377938.1	RepeatMasker	RC/Helitron	127734	127944	1737	-	.	ID="RND-1_FAMILY-570";Tend="1161";Tstart="951";shortTE="F";uid="8b8be59c-4a4f-4994-95ef-0e54108abb50"
NW_007377938.1	RepeatMasker	Unknown	17240	17405	538	-	.	ID="RND-6_FAMILY-55917";Tend="280";Tstart="141";shortTE="F";uid="db307f26-1285-4497-8041-2681885f42bf"
NW_007377938.1	RepeatMasker	DNA	60111	60405	1801	-	.	ID="RND-6_FAMILY-33607";Tend="1182";Tstart="922";shortTE="F";uid="2af017a7-1613-492c-9d00-5d86a9267f17"
NW_007377938.1	RepeatMasker	Unknown	157344	157446	746	-	.	ID="RND-1_FAMILY-168";Tend="804";Tstart="703";shortTE="F";uid="e423f7af-2534-4980-8643-73d69106faea"
NW_007377938.1	RepeatMasker	Unknown	87658	87764	634	-	.	ID="RND-6_FAMILY-94564";Tend="721";Tstart="609";shortTE="F";uid="c2759a0b-9ff0-4565-aaa3-709a632d595f"
NW_007377938.1	RepeatMasker	DNA/hAT-Charlie	131471	131740	2001	-	.	ID="RND-4_FAMILY-1112";Tend="1065";Tstart="790";shortTE="F";uid="aebc908c-75f3-426b-8ac2-06bd40f8d886"
NW_007377938.1	RepeatMasker	LINE/I	120200	120360	1209	-	.	ID="RND-5_FAMILY-368";Tend="1194";Tstart="1034";shortTE="F";uid="7bfdec9f-47d7-4c63-9c16-7b655b0601c1"
NW_007377938.1	RepeatMasker	RC/Helitron	1991	2339	582	-	.	ID="RND-1_FAMILY-202";TEgroup="ctg_499%7CRND-1_FAMILY-202%7C1";Tend="1038";Tstart="926";shortTE="F";uid="7aaeaf43-d04f-4ae6-9e89-2ec7a5f9b990"
NW_007377938.1	RepeatMasker	Unknown	64185	64285	801	-	.	ID="RND-1_FAMILY-69";Tend="919";Tstart="821";shortTE="F";uid="15960ff7-f838-42f5-90a0-31809dc9dd09"
NW_007377938.1	RepeatMasker	SINE/5S	54317	54575	1321	-	.	ID="RND-1_FAMILY-103";Tend="910";Tstart="650";shortTE="F";uid="65587f62-5d6a-40c6-9f81-cfd6a311ef47"
NW_007377938.1	RepeatMasker	LTR	166425	166539	587	-	.	ID="RND-6_FAMILY-548";Tend="1086";Tstart="972";shortTE="F";uid="e7e96ef0-6119-480c-8aaa-8d4762bc0634"
NW_007377938.1	RepeatMasker	Unknown	34820	35020	668	-	.	ID="RND-5_FAMILY-768";Tend="432";Tstart="142";shortTE="F";uid="21d36e95-71fb-4b87-a212-e3807f754539"
NW_007377938.1	RepeatMasker	Unknown	68056	68582	2830	-	.	ID="RND-1_FAMILY-297";TEgroup="ctg_499%7CRND-1_FAMILY-297%7C1";Tend="1090";Tstart="739";shortTE="F";uid="3643d133-e533-4ee4-8af1-aeff6d21522c"
NW_007377938.1	RepeatMasker	LINE/RTE-BovB	150250	150453	811	-	.	ID="RND-6_FAMILY-12150";Tend="799";Tstart="585";shortTE="F";uid="58ece388-263d-4d35-b194-79dcb516a50c"
NW_007377938.1	RepeatMasker	RC/Helitron	109113	109521	2324	-	.	ID="RND-1_FAMILY-570";Tend="1257";Tstart="875";shortTE="F";uid="a5baace0-2537-48d5-9256-010d822a7912"
NW_007377938.1	RepeatMasker	SINE/tRNA-Core	129604	129715	687	-	.	ID="RND-1_FAMILY-87";Tend="1312";Tstart="1200";shortTE="F";uid="8b25ad9b-3002-4f2d-87e8-42edc9676851"
NW_007377938.1	RepeatMasker	Unknown	121648	121891	977	-	.	ID="RND-5_FAMILY-8766";Tend="1163";Tstart="936";shortTE="F";uid="7339ba07-5466-44b9-a666-f071c7318216"
NW_007377938.1	RepeatMasker	SINE/ID	112135	112374	1773	-	.	ID="RND-1_FAMILY-28";Tend="1082";Tstart="846";shortTE="F";uid="c55b2e69-8501-40d3-8795-71e9f77b8422"
NW_007377938.1	RepeatMasker	Unknown	3401	3885	3877	-	.	ID="RND-1_FAMILY-129";Tend="1283";Tstart="783";shortTE="F";uid="6ef28df4-204d-426c-a67c-5c931f052c00"
NW_007377938.1	RepeatMasker	SINE/tRNA-RTE	25072	25177	510	-	.	ID="RND-1_FAMILY-88";Tend="1402";Tstart="1294";shortTE="F";uid="347ee5b2-37e4-428b-96a6-3083b73ff109"
NW_007377938.1	RepeatMasker	SINE/tRNA-Meta	177392	177545	1148	-	.	ID="RND-1_FAMILY-97";Tend="993";Tstart="841";shortTE="F";uid="743e7cc2-1dfe-4e35-991f-c0f36c1a6fd5"
NW_007377938.1	RepeatMasker	Unknown	35062	35229	1455	-	.	ID="RND-6_FAMILY-12407";Tend="997";Tstart="830";shortTE="F";uid="2793e88e-77bd-4d3e-894f-406fb22c0089"
NW_007377938.1	RepeatMasker	Unknown	156097	156211	781	-	.	ID="RND-1_FAMILY-80";Tend="1043";Tstart="929";shortTE="F";uid="251de6f6-ed85-4f84-818b-f0458d436340"
NW_007377938.1	RepeatMasker	DNA/TcMar-Tc1	173197	173365	930	-	.	ID="RND-1_FAMILY-436";Tend="776";Tstart="622";shortTE="F";uid="e60f9043-9134-42a9-9e9d-5f099c05de77"
NW_007377938.1	RepeatMasker	Unknown	36523	36735	496	-	.	ID="RND-6_FAMILY-2666";Tend="1728";Tstart="1453";shortTE="F";uid="dd8c4457-2de5-41d3-8fc5-8bab6e0408c1"
NW_007377938.1	RepeatMasker	SINE/tRNA-RTE	108044	109025	8529	-	.	ID="RND-1_FAMILY-79";Tend="1982";Tstart="1001";shortTE="F";uid="595912a1-1fa5-41e5-ad3f-ddcde750bdff"
NW_007377938.1	RepeatMasker	Unknown	111170	111424	2013	-	.	ID="RND-1_FAMILY-214";Tend="1128";Tstart="866";shortTE="F";uid="ff2dcbc9-0664-46ee-89a9-fb5cebeb12f3"
NW_007377938.1	RepeatMasker	Unknown	161259	161421	1305	-	.	ID="RND-6_FAMILY-52966";Tend="1020";Tstart="859";shortTE="F";uid="2beecd4c-9a54-42da-876b-357f20ab867b"
NW_007377938.1	RepeatMasker	Unknown	70722	72320	14085	-	.	ID="RND-6_FAMILY-1998";Tend="2370";Tstart="780";shortTE="F";uid="bcbf9c79-b663-431e-a9cb-3c74b3542800"
NW_007377938.1	RepeatMasker	DNA	103240	103367	508	-	.	ID="RND-1_FAMILY-23";Tend="1272";Tstart="1152";shortTE="F";uid="14d33e37-abc9-4dd6-927e-88275a8b2689"
NW_007377938.1	RepeatMasker	Unknown	142688	143006	2107	-	.	ID="RND-1_FAMILY-385";Tend="1268";Tstart="940";shortTE="F";uid="c8c1bff1-dc9d-4f7a-bc86-35e034f92e8f"
NW_007377938.1	RepeatMasker	DNA/TcMar-Tc1	178191	178375	750	-	.	ID="RND-1_FAMILY-436";Tend="780";Tstart="626";shortTE="F";uid="e8d0934a-f42b-495b-853c-6ed2c494e2fb"
NW_007377938.1	RepeatMasker	SINE/tRNA-Meta	47896	48039	899	-	.	ID="RND-1_FAMILY-97";Tend="991";Tstart="845";shortTE="F";uid="d33ba3e2-8f54-4262-a4c7-8332fda47214"
NW_007377938.1	RepeatMasker	SINE/tRNA-Meta	177847	178001	1102	-	.	ID="RND-1_FAMILY-97";Tend="988";Tstart="830";shortTE="F";uid="95aab3da-477e-4a25-929a-f14f0bb75672"
NW_007377938.1	RepeatMasker	Unknown	123633	123895	1328	-	.	ID="RND-1_FAMILY-344";Tend="1288";Tstart="1039";shortTE="F";uid="d22721db-a8b1-40e7-be5f-73b7ff0e2a3c"
NW_007377938.1	RepeatMasker	LINE/L1-Tx1	129616	129893	1727	-	.	ID="RND-1_FAMILY-1";Tend="1844";Tstart="1591";shortTE="F";uid="9eb92aa7-3f17-4e80-99a2-c674ebecf139"
NW_007382429.1	RepeatMasker	SINE/tRNA-RTE	3142	3454	2495	-	.	ID="RND-1_FAMILY-111";Tend="1145";Tstart="835";shortTE="F";uid="51aaaf3c-8465-4a70-ba04-f259c02ba5e3"
NW_007427340.1	RepeatMasker	DNA/Maverick	1	120	472	+	.	ID="POLINTON-9_NVI";Tend="1698";Tstart="1570";shortTE="F";uid="d6a8fb41-5d43-4a83-82da-a2df55203502"
NW_007427340.1	RepeatMasker	SINE/tRNA-Meta	356	487	1150	+	.	ID="RND-1_FAMILY-97";Tend="965";Tstart="834";shortTE="F";uid="9d225d47-3d92-40e4-afa8-ca8e0de27796"
NW_007427340.1	RepeatMasker	Unknown	254	355	789	-	.	ID="RND-1_FAMILY-390";Tend="1657";Tstart="1555";shortTE="F";uid="ed8fce09-f41c-4665-85a9-607616e6feb9"
NW_007427343.1	RepeatMasker	RC/Helitron	386	487	624	+	.	ID="RND-1_FAMILY-305";Tend="1576";Tstart="1475";shortTE="F";uid="05687066-4eb0-49cd-b7a8-60d3c07583aa"
NW_007427344.1	RepeatMasker	Unknown	352	456	587	-	.	ID="RND-6_FAMILY-27997";Tend="106";Tstart="1";shortTE="F";uid="21b20ed6-2739-4475-a79e-9b612cf88802"
NW_007427344.1	RepeatMasker	LINE/RTE-BovB	364	487	1070	-	.	ID="RND-6_FAMILY-4311";Tend="618";Tstart="495";shortTE="F";uid="96e0e9ce-6d97-40d0-ae69-6599d1017608"
NW_007427346.1	RepeatMasker	Unknown	350	474	674	-	.	ID="RND-1_FAMILY-52";Tend="1010";Tstart="881";shortTE="F";uid="64df13b8-1572-4fc6-8af4-17ec3fa5c536"
NW_007382430.1	RepeatMasker	Unknown	5716	6643	4573	+	.	ID="RND-5_FAMILY-3117";Tend="1867";Tstart="959";shortTE="F";uid="f70c91e5-0ad2-4f7c-8b43-30bdd502b520"
NW_007382430.1	RepeatMasker	LINE/L2	6519	8152	4446	-	.	ID="RND-6_FAMILY-594";TEgroup="ctg_4991%7CRND-6_FAMILY-594%7C1";Tend="1364";Tstart="150";shortTE="F";uid="c77c0356-01b2-4491-ac5e-f06d66782155"
NW_007427349.1	RepeatMasker	Unknown	36	215	1283	-	.	ID="RND-1_FAMILY-227";Tend="1090";Tstart="909";shortTE="F";uid="539959fc-ffd4-4c29-b44e-8b3f700954bb"
NW_007427349.1	RepeatMasker	DNA/hAT	353	487	979	-	.	ID="RND-1_FAMILY-307";Tend="687";Tstart="556";shortTE="F";uid="05c92f62-f8e4-4fc8-a236-3cff00dec53e"
NW_007427352.1	RepeatMasker	Unknown	132	260	945	+	.	ID="RND-1_FAMILY-206";Tend="953";Tstart="818";shortTE="F";uid="64b75f0c-ebdc-4c86-9fd0-266414ccf6aa"
NW_007427352.1	RepeatMasker	SINE/ID	84	336	461	-	.	ID="RND-1_FAMILY-4";TEgroup="ctg_49913%7CRND-1_FAMILY-4%7C1";Tend="901";Tstart="668";shortTE="T";uid="60caaee4-ffc1-4814-a1b9-96b70436b53e"
NW_007427353.1	RepeatMasker	Unknown	358	474	587	-	.	ID="RND-5_FAMILY-224";Tend="721";Tstart="597";shortTE="F";uid="2e0bd55c-5e95-495b-81fb-3bc85ba01d91"
NW_007427357.1	RepeatMasker	Unknown	114	336	1718	+	.	ID="RND-5_FAMILY-8766";Tend="1152";Tstart="929";shortTE="F";uid="01e36cf6-42e4-4f5d-8a0f-c244a2a8d680"
NW_007427358.1	RepeatMasker	Unknown	1	105	949	-	.	ID="RND-1_FAMILY-412";Tend="1032";Tstart="928";shortTE="F";uid="9f03a7db-dd4c-4bcf-ba3d-48539255ebc6"
NW_007427359.1	RepeatMasker	LINE/RTE-BovB	342	483	959	-	.	ID="RND-6_FAMILY-12150";Tend="839";Tstart="702";shortTE="F";uid="9bf90679-b478-4c0d-8535-22521d591088"
NW_007427360.1	RepeatMasker	SINE/ID	1	116	748	-	.	ID="RND-1_FAMILY-28";Tend="945";Tstart="845";shortTE="F";uid="6ddc6408-e36a-461e-a972-1fd852b600fd"
NW_007427363.1	RepeatMasker	RC/Helitron	309	487	1513	-	.	ID="RND-1_FAMILY-570";Tend="1210";Tstart="1032";shortTE="F";uid="163235c3-dcf5-4a0f-b7df-6dde8656ce31"
NW_007427364.1	RepeatMasker	Unknown	37	487	3331	-	.	ID="RND-5_FAMILY-1719";Tend="701";Tstart="252";shortTE="F";uid="6ca5084e-dc9b-413e-974c-21bf6564b172"
NW_007427366.1	RepeatMasker	RC/Helitron	339	486	1042	+	.	ID="RND-6_FAMILY-8282";Tend="973";Tstart="826";shortTE="F";uid="9e4edd10-3cbf-48e6-a1fa-2561e67148d1"
NW_007427367.1	RepeatMasker	LTR	1	106	885	-	.	ID="RND-6_FAMILY-548";Tend="1062";Tstart="957";shortTE="F";uid="20a5ac04-9219-4e57-a0a6-72b4a721f76e"
NW_007382432.1	RepeatMasker	Unknown	2248	2446	609	+	.	ID="RND-1_FAMILY-605";Tend="1104";Tstart="906";shortTE="F";uid="7024ec3c-b1dc-4682-8618-d21522a5b724"
NW_007382432.1	RepeatMasker	LTR/Pao	9906	10344	680	+	.	ID="BEL-1_BM-I";Tend="4811";Tstart="4290";shortTE="F";uid="339af2fd-2302-4179-88f4-efdb2769a997"
NW_007382432.1	RepeatMasker	LTR/Pao	127	565	704	+	.	ID="BEL-1_BM-I";Tend="4811";Tstart="4290";shortTE="F";uid="e9d0986b-3508-4bac-b281-74f793efdd6b"
NW_007382432.1	RepeatMasker	Unknown	1905	2056	1031	+	.	ID="RND-6_FAMILY-59408";Tend="366";Tstart="217";shortTE="F";uid="734016ab-4702-4e25-ae70-634efad13053"
NW_007427370.1	RepeatMasker	Unknown	52	173	436	-	.	ID="RND-6_FAMILY-1855";TEgroup="ctg_49931%7CRND-6_FAMILY-1855%7C1";Tend="796";Tstart="668";shortTE="T";uid="1bffdc6a-7779-4706-acdd-78b93c77742f"
NW_007427371.1	RepeatMasker	DNA/Sola-2	305	437	855	+	.	ID="RND-1_FAMILY-828";Tend="1403";Tstart="1262";shortTE="F";uid="9ff911c8-f74b-4d7e-9362-ae08cfe7f5ec"
NW_007427371.1	RepeatMasker	DNA/Sola-2	9816	9975	540	+	.	ID="RND-1_FAMILY-95";Tend="1446";Tstart="1303";shortTE="F";uid="dbac4449-b049-45fc-9566-9f5e1be3e46e"
NW_007427373.1	RepeatMasker	DNA/Maverick	377	487	824	+	.	ID="RND-1_FAMILY-84";Tend="909";Tstart="786";shortTE="F";uid="d6c78870-9b54-412b-b68b-84e08a9f3cd5"
NW_007427374.1	RepeatMasker	Unknown	70	483	488	-	.	ID="RND-6_FAMILY-25310";Tend="630";Tstart="258";shortTE="F";uid="36541f79-3bc8-41f4-a738-168155186957"
NW_007382433.1	RepeatMasker	Unknown	1096	1388	1721	+	.	ID="RND-1_FAMILY-64";Tend="1127";Tstart="832";shortTE="F";uid="8c0b9edc-ab51-4e98-b711-5edfaa8c00a1"
NW_007382433.1	RepeatMasker	LTR/Gypsy	7251	7400	436	+	.	ID="RND-6_FAMILY-7101";Tend="945";Tstart="809";shortTE="F";uid="7278de56-caf1-4294-b5e6-7cabce2816d0"
NW_007382433.1	RepeatMasker	Unknown	8393	8512	1081	+	.	ID="RND-1_FAMILY-122";Tend="923";Tstart="804";shortTE="F";uid="1f2ed254-5545-43b6-9108-412a9b3508f7"
NW_007382433.1	RepeatMasker	Unknown	6965	7078	816	+	.	ID="RND-1_FAMILY-212";Tend="863";Tstart="737";shortTE="F";uid="3a34903c-a57c-4569-87bd-a07e5cb9c4f3"
NW_007382433.1	RepeatMasker	Satellite	2029	2252	1700	+	.	ID="RND-1_FAMILY-51";Tend="1036";Tstart="793";shortTE="F";uid="8c5818a9-2f9c-49a9-b3d7-28344a21e505"
NW_007382433.1	RepeatMasker	DNA/Sola-2	1629	1848	451	-	.	ID="RND-1_FAMILY-789";TEgroup="ctg_4994%7CRND-1_FAMILY-789%7C1";Tend="906";Tstart="703";shortTE="T";uid="eaab50c4-2127-4b28-be90-71bd5b3533f6"
NW_007382433.1	RepeatMasker	Unknown	1238	1546	973	-	.	ID="RND-6_FAMILY-562";Tend="954";Tstart="660";shortTE="F";uid="5c8b3e37-c57d-4b7f-a374-fded82fab06a"
NW_007382433.1	RepeatMasker	SINE/ID	1	128	1011	-	.	ID="RND-1_FAMILY-10";Tend="841";Tstart="708";shortTE="F";uid="02ae8bcc-c6b3-409a-81bd-a2d8a7008629"
NW_007382433.1	RepeatMasker	RC/Helitron	6719	6935	980	-	.	ID="RND-6_FAMILY-8282";Tend="1057";Tstart="849";shortTE="F";uid="49a232ea-5d64-4fc9-aae1-99825edb508a"
NW_007382433.1	RepeatMasker	RC/Helitron	2995	3626	3975	-	.	ID="RND-1_FAMILY-305";Tend="1463";Tstart="1000";shortTE="F";uid="76e079fd-874f-430e-baf5-22adec1a5725"
NW_007427379.1	RepeatMasker	DNA/PIF-Harbinger	369	487	1015	+	.	ID="RND-5_FAMILY-136";Tend="833";Tstart="719";shortTE="F";uid="b6cff09f-39a5-4333-8690-57ce3b898f5c"
NW_007427380.1	RepeatMasker	Unknown	227	487	1705	-	.	ID="RND-5_FAMILY-3163";Tend="1395";Tstart="1083";shortTE="F";uid="d9bec8e3-7b35-4095-80a2-705bea146112"
NW_007427381.1	RepeatMasker	Unknown	183	329	1178	-	.	ID="RND-1_FAMILY-129";Tend="1400";Tstart="1255";shortTE="F";uid="29a81ba0-4f54-4856-a4b4-d1d08a6c11fc"
NW_007427381.1	RepeatMasker	Unknown	331	487	1266	-	.	ID="RND-5_FAMILY-2144";Tend="1452";Tstart="1289";shortTE="F";uid="8a32b146-9f3c-4ad6-8ca1-13d8622d3d12"
NW_007427383.1	RepeatMasker	DNA/hAT-hAT19	198	354	706	+	.	ID="RND-6_FAMILY-24860";Tend="1898";Tstart="1743";shortTE="F";uid="f4929dae-dc0e-4ed6-a66f-37471824e290"
NW_007427383.1	RepeatMasker	Unknown	206	411	1012	-	.	ID="RND-1_FAMILY-195";Tend="1170";Tstart="999";shortTE="F";uid="26ddbbde-2828-428a-a4fe-4307261824dc"
NW_007427387.1	RepeatMasker	LINE/I	110	269	870	-	.	ID="RND-5_FAMILY-2097";Tend="1257";Tstart="1088";shortTE="F";uid="5a22ce1f-388f-4457-a8a4-070d32844fd2"
NW_007427393.1	RepeatMasker	RC/Helitron	337	487	963	+	.	ID="RND-6_FAMILY-8282";Tend="994";Tstart="833";shortTE="F";uid="1b187670-8469-4453-96e1-9fa171c26992"
NW_007427393.1	RepeatMasker	Unknown	63	168	450	-	.	ID="RND-6_FAMILY-23725";Tend="1362";Tstart="1254";shortTE="F";uid="fd306d56-5f95-4ba3-8ce9-6a2e8eee957d"
NW_007427397.1	RepeatMasker	SINE/tRNA-RTE	96	355	1738	+	.	ID="RND-6_FAMILY-31686";Tend="1237";Tstart="972";shortTE="F";uid="e960745d-647c-4b4c-aa75-9da5e33441c0"
NW_007382435.1	RepeatMasker	Unknown	3725	4139	599	+	.	ID="RND-6_FAMILY-431";Tend="1369";Tstart="962";shortTE="F";uid="9183c5e3-0685-4de3-bdd3-d6829f458086"
NW_007382435.1	RepeatMasker	Unknown	3331	3723	421	+	.	ID="RND-6_FAMILY-25310";Tend="629";Tstart="230";shortTE="F";uid="838889d5-7f21-4527-9580-3dfa0f353312"
NW_007382435.1	RepeatMasker	Unknown	593	727	981	+	.	ID="RND-1_FAMILY-748";Tend="1048";Tstart="916";shortTE="F";uid="97dad576-75d8-4ad8-bc9b-2b7ae2b64cdf"
NW_007382435.1	RepeatMasker	Unknown	4346	4763	463	+	.	ID="RND-6_FAMILY-25310";Tend="606";Tstart="241";shortTE="F";uid="1af00b3b-522d-41a8-a156-820908d7effa"
NW_007382435.1	RepeatMasker	RC/Helitron	2942	3118	1065	+	.	ID="RND-5_FAMILY-10536";Tend="1325";Tstart="1152";shortTE="F";uid="d20630ea-aa52-4d13-8855-9e99553c54c1"
NW_007382435.1	RepeatMasker	Unknown	2787	3087	2100	-	.	ID="RND-5_FAMILY-3163";Tend="1389";Tstart="1106";shortTE="F";uid="8482e863-5421-40c4-b32e-cdb687c27d60"
NW_007382435.1	RepeatMasker	DNA/Maverick	4000	4480	562	-	.	ID="RND-6_FAMILY-12032";Tend="1012";Tstart="565";shortTE="F";uid="063636e3-6015-4ec7-899f-5abe6c7e83e3"
NW_007382435.1	RepeatMasker	RC/Helitron	24	256	527	-	.	ID="RND-1_FAMILY-118";Tend="884";Tstart="656";shortTE="F";uid="76e9e2ef-52b9-484c-97bf-a274e095059e"
NW_007382435.1	RepeatMasker	Unknown	1094	1625	4108	-	.	ID="RND-6_FAMILY-12407";Tend="1425";Tstart="891";shortTE="F";uid="02fdd018-ece8-4cdd-91ab-3eef5019faa7"
NW_007427399.1	RepeatMasker	SINE/tRNA-RTE	285	402	711	+	.	ID="RND-1_FAMILY-2";Tend="1290";Tstart="1173";shortTE="F";uid="ec66725d-41d4-4554-9a0b-4002e68a23fe"
NW_007427399.1	RepeatMasker	Unknown	79	196	753	+	.	ID="RND-6_FAMILY-2727";Tend="966";Tstart="840";shortTE="F";uid="f1b4849a-5035-4893-82e4-c87c3fbbe7bf"
NW_007427400.1	RepeatMasker	LINE/L2	223	473	542	+	.	ID="RND-6_FAMILY-6537";Tend="501";Tstart="251";shortTE="F";uid="188ae75a-43bb-4896-9b84-b5dc3413bbf3"
NW_007427407.1	RepeatMasker	Unknown	293	487	1514	+	.	ID="RND-6_FAMILY-4482";Tend="2316";Tstart="2116";shortTE="F";uid="e98bcd25-58b8-44c5-8deb-aaf69e3e6793"
NW_007427407.1	RepeatMasker	LINE/L1-Tx1	3	115	737	+	.	ID="RND-4_FAMILY-112";Tend="1791";Tstart="1679";shortTE="F";uid="93e8e2ee-f433-40d8-9dfe-d4391358be0d"
NW_007427407.1	RepeatMasker	Unknown	109	249	858	-	.	ID="RND-6_FAMILY-45419";Tend="1383";Tstart="1262";shortTE="F";uid="1ad64359-3066-4d37-a6c7-b57e8b75fdfd"
NW_007427408.1	RepeatMasker	Unknown	341	474	1012	+	.	ID="RND-6_FAMILY-562";Tend="792";Tstart="659";shortTE="F";uid="70afbd34-0d4b-4881-83a4-f80d2c5e9dde"
NW_007382436.1	RepeatMasker	Unknown	2699	8535	5488	+	.	ID="RND-1_FAMILY-618";Tend="909";Tstart="1";shortTE="F";uid="99501c48-1d36-412a-abcc-2f30330342d6"
NW_007382436.1	RepeatMasker	Unknown	841	1015	678	+	.	ID="RND-1_FAMILY-410";Tend="991";Tstart="834";shortTE="F";uid="54f27492-24c4-4697-a9ae-8a1599394ad8"
NW_007382436.1	RepeatMasker	DNA/hAT-Charlie	1689	2022	2424	+	.	ID="RND-5_FAMILY-2781";Tend="1283";Tstart="962";shortTE="F";uid="e70f3449-db94-4afa-8087-8745f1aab4dd"
NW_007382436.1	RepeatMasker	Unknown	2021	2623	4484	-	.	ID="RND-1_FAMILY-129";Tend="1400";Tstart="784";shortTE="F";uid="cec07917-f3e1-46c6-9bc4-041fe743a780"
NW_007427409.1	RepeatMasker	Unknown	1	174	1525	-	.	ID="RND-1_FAMILY-136";Tend="1118";Tstart="945";shortTE="F";uid="01b8fa66-b58f-4e69-9cd3-01921e9dc530"
NW_007427410.1	RepeatMasker	Unknown	1	345	2517	+	.	ID="RND-5_FAMILY-544";Tend="1295";Tstart="977";shortTE="F";uid="a05edeb5-70f9-484b-9a31-b4d4e852ec5e"
NW_007427412.1	RepeatMasker	RC/Helitron	4	134	695	-	.	ID="HELITRON-N19_LMI";Tend="1106";Tstart="977";shortTE="F";uid="b78ce39e-3b26-4045-a6ab-88f901900b75"
NW_007427414.1	RepeatMasker	DNA/Maverick	1	109	413	+	.	ID="RND-6_FAMILY-4944";Tend="197";Tstart="87";shortTE="F";uid="d453f1fa-7479-4862-a11a-dd4342941d7e"
NW_007427415.1	RepeatMasker	SINE/tRNA-RTE	263	409	835	+	.	ID="RND-5_FAMILY-620";Tend="1154";Tstart="1009";shortTE="F";uid="8431138a-0eb3-4f0c-836f-d0c80ba7cc55"
NW_007427415.1	RepeatMasker	Unknown	1	101	771	-	.	ID="RND-6_FAMILY-47864";Tend="1494";Tstart="1400";shortTE="F";uid="185baef8-f29f-4e2f-81f2-9f37bd8bc231"
NW_007427417.1	RepeatMasker	Unknown	227	360	1103	-	.	ID="RND-1_FAMILY-220";Tend="816";Tstart="684";shortTE="F";uid="450ffd8d-9519-4c7a-94b1-da265d69fd83"
NW_007427418.1	RepeatMasker	LINE/RTE-BovB	153	267	728	+	.	ID="RND-6_FAMILY-4311";Tend="547";Tstart="418";shortTE="F";uid="73f4671f-8c95-48ac-9f49-e798a1156104"
NW_007382437.1	RepeatMasker	Unknown	1732	2102	2209	+	.	ID="RND-1_FAMILY-130";Tend="1559";Tstart="1185";shortTE="F";uid="7d35a645-7a54-444a-9d7b-125e784fcaab"
NW_007382437.1	RepeatMasker	Unknown	7085	7262	515	+	.	ID="RND-1_FAMILY-256";Tend="860";Tstart="665";shortTE="F";uid="57a5aeeb-aa70-45b0-a580-e76e3651073b"
NW_007382437.1	RepeatMasker	DNA/hAT-Blackjack	7781	7906	478	+	.	ID="RND-1_FAMILY-727";Tend="1415";Tstart="1295";shortTE="F";uid="a0a9263e-01a9-40a4-b234-03efd501ea0f"
NW_007382437.1	RepeatMasker	LINE/RTE-X	8583	9134	844	-	.	ID="RND-6_FAMILY-3133";Tend="717";Tstart="186";shortTE="F";uid="8050ddd3-591e-4f37-a7b6-8e078701d67f"
NW_007382437.1	RepeatMasker	LINE/RTE-BovB	7807	7928	815	-	.	ID="RND-6_FAMILY-4311";Tend="615";Tstart="499";shortTE="F";uid="02c2d6e0-2172-48c7-b798-9b4850c3021f"
NW_007382437.1	RepeatMasker	Unknown	5702	6116	557	-	.	ID="RND-5_FAMILY-1633";Tend="1108";Tstart="683";shortTE="F";uid="1343d6a3-72c2-4ea8-95d4-56285d944f6b"
NW_007427420.1	RepeatMasker	Unknown	334	481	736	+	.	ID="RND-1_FAMILY-390";Tend="1650";Tstart="1504";shortTE="F";uid="51a21ca2-1a72-4f4b-ba41-e51153018e03"
NW_007427421.1	RepeatMasker	Unknown	67	282	1735	-	.	ID="RND-1_FAMILY-52";Tend="1119";Tstart="904";shortTE="F";uid="09ade947-6e52-4565-853d-6096f9c64d9b"
NW_007427423.1	RepeatMasker	SINE/tRNA-Core	384	487	687	-	.	ID="RND-6_FAMILY-3547";Tend="1893";Tstart="1820";shortTE="F";uid="3437a677-d3e2-4ae5-9656-3ed400cf947c"
NW_007427428.1	RepeatMasker	Unknown	1	306	2521	-	.	ID="RND-1_FAMILY-31";Tend="1064";Tstart="757";shortTE="F";uid="66477688-96f6-4527-9b08-bef3249f2857"
NW_007382438.1	RepeatMasker	Unknown	6650	6848	806	+	.	ID="RND-1_FAMILY-605";Tend="1104";Tstart="920";shortTE="F";uid="544c376c-8ecd-4719-997c-a4127663a425"
NW_007382438.1	RepeatMasker	Unknown	8140	9120	7115	+	.	ID="RND-6_FAMILY-3718";Tend="1487";Tstart="531";shortTE="F";uid="56aa1dde-726a-4dc7-8109-dd46c377c7da"
NW_007427429.1	RepeatMasker	Unknown	1	145	1159	-	.	ID="RND-1_FAMILY-844";Tend="959";Tstart="814";shortTE="F";uid="b1ff3520-e0da-436d-8ac3-c16a57c609ec"
NW_007427433.1	RepeatMasker	Unknown	148	340	742	+	.	ID="RND-6_FAMILY-47864";Tend="1906";Tstart="1703";shortTE="F";uid="9ac9d441-8bc1-47e6-97d1-e1a28a064940"
NW_007427435.1	RepeatMasker	Unknown	367	467	844	-	.	ID="RND-1_FAMILY-497";Tend="1254";Tstart="1154";shortTE="F";uid="2813ba36-d82a-49cd-9e85-d95ffc49ca49"
NW_007427438.1	RepeatMasker	Unknown	1	409	2710	+	.	ID="RND-6_FAMILY-12407";Tend="1266";Tstart="891";shortTE="F";uid="ae13dd86-84c1-490e-b9d3-972ac25340ef"
NW_007377444.1	RepeatMasker	Unknown	533278	533442	1097	+	.	ID="RND-6_FAMILY-23263";Tend="161";Tstart="1";shortTE="F";uid="bce560c7-275d-4374-ac64-3c215f328b0a"
NW_007377444.1	RepeatMasker	RC/Helitron	599533	599943	2088	+	.	ID="RND-6_FAMILY-7347";Tend="1252";Tstart="885";shortTE="F";uid="18fb65a1-6ba0-47c7-a422-5091ab8461cd"
NW_007377444.1	RepeatMasker	LTR/Gypsy	741933	742137	719	+	.	ID="RND-1_FAMILY-60";Tend="1179";Tstart="980";shortTE="F";uid="34908853-b9c1-495f-ba3a-bdb0127b5147"
NW_007377444.1	RepeatMasker	Unknown	605982	606170	1621	+	.	ID="RND-5_FAMILY-5725";Tend="770";Tstart="582";shortTE="F";uid="f2f8b805-acc2-438b-be53-38e6519e6770"
NW_007377444.1	RepeatMasker	SINE/ID	352151	352389	968	+	.	ID="RND-1_FAMILY-16";Tend="1080";Tstart="846";shortTE="F";uid="dee24135-f1e8-421b-94c2-421507f76d75"
NW_007377444.1	RepeatMasker	SINE/ID	718539	718720	652	+	.	ID="RND-6_FAMILY-766";Tend="1411";Tstart="1232";shortTE="F";uid="46329f2e-c3ba-4b95-9467-b6fbcf16e9c7"
NW_007377444.1	RepeatMasker	SINE/tRNA-RTE	433037	433294	516	+	.	ID="RND-1_FAMILY-88";Tend="1477";Tstart="1180";shortTE="F";uid="716c1c5d-d9e2-479b-9915-2c20d1318e75"
NW_007377444.1	RepeatMasker	DNA/hAT-Blackjack	631581	632152	3821	+	.	ID="RND-1_FAMILY-83";Tend="1323";Tstart="809";shortTE="F";uid="785fe8d0-03de-47c5-9179-4904f00eb9b5"
NW_007377444.1	RepeatMasker	SINE/tRNA-Meta	388335	388491	865	+	.	ID="RND-1_FAMILY-97";Tend="989";Tstart="834";shortTE="F";uid="84082ba4-606f-4b56-81a7-e690ccbab514"
NW_007377444.1	RepeatMasker	Unknown	369338	369449	617	+	.	ID="RND-1_FAMILY-70";Tend="1021";Tstart="915";shortTE="F";uid="a686c05a-3c64-4c33-84dc-16e7cb6c5cac"
NW_007377444.1	RepeatMasker	LTR/Gypsy	166066	166173	480	+	.	ID="RND-1_FAMILY-232";Tend="1247";Tstart="1133";shortTE="F";uid="be6573e8-a3dd-4e9c-b6e6-87b6da71ef8c"
NW_007377444.1	RepeatMasker	SINE/B4	5756	6006	1902	+	.	ID="RND-2_FAMILY-91";Tend="1119";Tstart="870";shortTE="F";uid="cfb2b8a2-8c54-447f-9f54-653662f79df8"
NW_007377444.1	RepeatMasker	SINE/5S	428013	428134	635	+	.	ID="RND-1_FAMILY-103";Tend="887";Tstart="756";shortTE="F";uid="ff2daec8-6d2a-43d5-af82-605b7787be45"
NW_007377444.1	RepeatMasker	LINE/RTE-BovB	330729	330893	1096	+	.	ID="RND-6_FAMILY-4311";Tend="571";Tstart="396";shortTE="F";uid="832a9741-3bcc-4b17-81ab-2cfbd7fc2d23"
NW_007377444.1	RepeatMasker	SINE/ID	274394	274648	1522	+	.	ID="RND-1_FAMILY-10";Tend="965";Tstart="717";shortTE="F";uid="2586d39e-a395-4dfd-8801-5b1672e1f14d"
NW_007377444.1	RepeatMasker	Unknown	140122	140324	1519	+	.	ID="RND-1_FAMILY-131";Tend="632";Tstart="415";shortTE="F";uid="0943e8f0-f0f0-4d10-8d00-30f1c04bb9c0"
NW_007377444.1	RepeatMasker	Unknown	603357	603463	546	+	.	ID="RND-5_FAMILY-3034";Tend="1616";Tstart="1515";shortTE="F";uid="0b8da7ae-e863-425d-9602-2708a15c3230"
NW_007377444.1	RepeatMasker	Unknown	142233	142448	1687	+	.	ID="RND-5_FAMILY-4820";Tend="1415";Tstart="1213";shortTE="F";uid="b3a96f6c-dd46-4f3c-a091-94cf1352fc85"
NW_007377444.1	RepeatMasker	Unknown	623552	623980	1885	+	.	ID="RND-1_FAMILY-64";Tend="1126";Tstart="281";shortTE="F";uid="19923fdc-6d71-4bc3-9f4a-b76b3caba7bc"
NW_007377444.1	RepeatMasker	SINE/ID	479657	479871	935	+	.	ID="RND-1_FAMILY-5";Tend="1749";Tstart="1538";shortTE="F";uid="e2a1ec3d-1fe5-4fbf-92da-73b40ddb4c2c"
NW_007377444.1	RepeatMasker	Unknown	728093	728283	779	+	.	ID="RND-6_FAMILY-20204";Tend="1647";Tstart="1500";shortTE="F";uid="048c42bb-af1d-416c-938b-48823a67db16"
NW_007377444.1	RepeatMasker	Unknown	717279	717440	1063	+	.	ID="RND-1_FAMILY-166";Tend="941";Tstart="775";shortTE="F";uid="9e237d84-c0a6-4620-b7b0-2f7059faa95d"
NW_007377444.1	RepeatMasker	DNA/TcMar-Pogo	405298	405408	685	+	.	ID="RND-6_FAMILY-30048";Tend="801";Tstart="698";shortTE="F";uid="3352f584-a3fb-443b-be01-fec57f288ac2"
NW_007377444.1	RepeatMasker	LTR/Gypsy	606859	607057	1599	+	.	ID="RND-5_FAMILY-3276";Tend="821";Tstart="627";shortTE="F";uid="8f29c08e-664a-4ee5-9671-3f2555cee132"
NW_007377444.1	RepeatMasker	Unknown	53236	53590	731	+	.	ID="RND-1_FAMILY-27";TEgroup="ctg_5%7CRND-1_FAMILY-27%7C1";Tend="1320";Tstart="658";shortTE="F";uid="8fbea3ee-40a0-40ed-835f-074da4c2dfdd"
NW_007377444.1	RepeatMasker	DNA	540346	540552	1814	+	.	ID="RND-5_FAMILY-3648";Tend="1000";Tstart="795";shortTE="F";uid="d485dfb1-e290-4502-8f42-a420da107fff"
NW_007377444.1	RepeatMasker	SINE/ID	738237	738432	870	+	.	ID="RND-1_FAMILY-4";Tend="903";Tstart="704";shortTE="F";uid="c8a62658-9989-40ef-970f-5ebaa7f77264"
NW_007377444.1	RepeatMasker	SINE/ID	155391	155572	835	+	.	ID="RND-1_FAMILY-6";Tend="1255";Tstart="1084";shortTE="F";uid="bf7e95a4-b932-4592-9579-9c63a77cf8ff"
NW_007377444.1	RepeatMasker	Satellite	209681	209803	576	+	.	ID="RND-1_FAMILY-51";Tend="1035";Tstart="885";shortTE="F";uid="76151dbb-923f-476f-bc9c-a4a586a51405"
NW_007377444.1	RepeatMasker	LINE/RTE-BovB	8451	8649	1128	+	.	ID="RND-6_FAMILY-4311";Tend="621";Tstart="429";shortTE="F";uid="8ff7175d-0787-4ca3-b0c3-5f7e5c29c99b"
NW_007377444.1	RepeatMasker	Unknown	727758	727931	862	+	.	ID="RND-6_FAMILY-1998";Tend="910";Tstart="740";shortTE="F";uid="26998a13-f005-4bd8-95b6-9de216366fe9"
NW_007377444.1	RepeatMasker	Unknown	52980	53237	2023	+	.	ID="RND-1_FAMILY-244";Tend="1156";Tstart="871";shortTE="F";uid="ea18d070-1dfb-4261-8fb8-fb9ee2f6190b"
NW_007377444.1	RepeatMasker	SINE/ID	273663	273862	448	+	.	ID="RND-1_FAMILY-6";Tend="1316";Tstart="1095";shortTE="F";uid="f90ba798-e993-4630-972f-e90f5c41b0c3"
NW_007377444.1	RepeatMasker	Satellite	695670	696374	1692	+	.	ID="RND-5_FAMILY-1961";Tend="1765";Tstart="1097";shortTE="F";uid="6f194495-5fba-4032-87de-da06ec165853"
NW_007377444.1	RepeatMasker	Unknown	444533	444707	1304	+	.	ID="RND-1_FAMILY-155";Tend="1712";Tstart="1533";shortTE="F";uid="65a2dba2-75c9-46d5-a6fd-7f860ed72a44"
NW_007377444.1	RepeatMasker	LINE/CR1	427893	428000	416	+	.	ID="RND-6_FAMILY-18833";Tend="786";Tstart="689";shortTE="F";uid="310b29e1-eb75-420c-8451-bbfbea71f672"
NW_007377444.1	RepeatMasker	Unknown	245039	245185	705	+	.	ID="RND-5_FAMILY-768";Tend="273";Tstart="138";shortTE="F";uid="d619cc46-f1c3-4219-aa4c-f7db9e5c022c"
NW_007377444.1	RepeatMasker	DNA/Maverick	42038	42399	491	+	.	ID="RND-6_FAMILY-12032";Tend="996";Tstart="583";shortTE="F";uid="317374e0-cc53-49be-8404-b2c8e8882da5"
NW_007377444.1	RepeatMasker	Satellite	469206	469355	1023	+	.	ID="RND-1_FAMILY-51";Tend="1035";Tstart="879";shortTE="F";uid="26d6fcdd-a783-4d63-ba8d-685e1c3e3e82"
NW_007377444.1	RepeatMasker	LINE/L1-Tx1	432623	433055	1749	+	.	ID="RND-4_FAMILY-112";Tend="1798";Tstart="1306";shortTE="F";uid="351e649e-fc9d-46da-9211-2afa0d3bc7d1"
NW_007377444.1	RepeatMasker	SINE/B4	142557	142685	898	+	.	ID="RND-1_FAMILY-25";Tend="866";Tstart="738";shortTE="F";uid="7b5f2b92-0f22-4507-ab33-5c3c6ff537c2"
NW_007377444.1	RepeatMasker	Unknown	602670	602892	1705	+	.	ID="RND-6_FAMILY-2666";Tend="1220";Tstart="1000";shortTE="F";uid="91ed06f9-a6ef-4b5c-bef8-4d3e0c989c73"
NW_007377444.1	RepeatMasker	Unknown	307250	307550	1718	+	.	ID="RND-4_FAMILY-3477";Tend="981";Tstart="710";shortTE="F";uid="8f61afde-5c08-41e4-9a2c-498e0e80abbd"
NW_007377444.1	RepeatMasker	SINE/tRNA-RTE	408940	409040	732	+	.	ID="RND-1_FAMILY-79";Tend="1949";Tstart="1848";shortTE="F";uid="94750d0f-19f3-4ed2-9d58-3287b429351a"
NW_007377444.1	RepeatMasker	DNA/hAT-Blackjack	637700	637912	852	+	.	ID="rnd-1_family-83";Tend="1926";Tstart="1782";shortTE="F";uid="a4df810e-cb32-4254-b310-7ea26b54286a"
NW_007377444.1	RepeatMasker	SINE/tRNA-RTE	604890	605034	818	+	.	ID="RND-1_FAMILY-22";Tend="2122";Tstart="1982";shortTE="F";uid="19faa0af-a7ba-4abf-8f18-0789895bb14d"
NW_007377444.1	RepeatMasker	DNA/TcMar-Tc1	103562	103672	956	+	.	ID="RND-1_FAMILY-366";Tend="924";Tstart="813";shortTE="F";uid="dd801b90-98ba-4bf5-aa4d-f9db980d5b25"
NW_007377444.1	RepeatMasker	DNA/Maverick	280769	281075	508	+	.	ID="RND-1_FAMILY-84";TEgroup="ctg_5%7CRND-1_FAMILY-84%7C1";Tend="1094";Tstart="1008";shortTE="T";uid="dbe9cda8-5715-41fd-a8e4-4668037f3853"
NW_007377444.1	RepeatMasker	Unknown	460486	460688	1510	+	.	ID="RND-5_FAMILY-221";Tend="1397";Tstart="1184";shortTE="F";uid="fe37ca90-b44d-463d-b063-b1db8d6ea340"
NW_007377444.1	RepeatMasker	LTR/Gypsy	457292	457405	794	+	.	ID="RND-6_FAMILY-7101";Tend="976";Tstart="863";shortTE="F";uid="34742eb7-c134-46d7-a004-b5adaef31237"
NW_007377444.1	RepeatMasker	Unknown	567212	567320	617	+	.	ID="RND-6_FAMILY-8012";Tend="455";Tstart="347";shortTE="F";uid="10389e7d-c0f8-4d45-b2ae-ca15b18020eb"
NW_007377444.1	RepeatMasker	Unknown	310038	310157	597	+	.	ID="RND-1_FAMILY-31";Tend="1597";Tstart="1480";shortTE="F";uid="d2b83a6f-2c9f-4b90-a207-a187114f0984"
NW_007377444.1	RepeatMasker	Unknown	382675	382775	726	+	.	ID="RND-1_FAMILY-80";Tend="1037";Tstart="942";shortTE="F";uid="89937f90-cdde-4006-9b80-b19edbc95b02"
NW_007377444.1	RepeatMasker	SINE/ID	15104	15222	624	+	.	ID="RND-1_FAMILY-16";Tend="1072";Tstart="961";shortTE="F";uid="047e60d5-f122-49e2-b731-83e6b096fbb9"
NW_007377444.1	RepeatMasker	SINE/tRNA-Core	719226	719331	602	+	.	ID="RND-1_FAMILY-72";Tend="1048";Tstart="785";shortTE="F";uid="c815efa9-ce14-49ce-b6a9-1627173230da"
NW_007377444.1	RepeatMasker	LINE/L1	399481	399778	478	+	.	ID="RND-6_FAMILY-36073";TEgroup="ctg_5%7CRND-6_FAMILY-36073%7C1";Tend="747";Tstart="668";shortTE="T";uid="1dcda714-cbf1-4994-9d10-44993f35988c"
NW_007377444.1	RepeatMasker	SINE/ID	176202	176331	469	+	.	ID="RND-1_FAMILY-6";Tend="1350";Tstart="1154";shortTE="F";uid="9e8dc151-2acb-4993-809f-6b88ad35ad5a"
NW_007377444.1	RepeatMasker	Unknown	307833	307992	1128	+	.	ID="RND-4_FAMILY-3477";Tend="981";Tstart="824";shortTE="F";uid="f247329c-e0c3-4b10-ab8c-cfd4383d2db3"
NW_007377444.1	RepeatMasker	DNA/Maverick	729874	730227	882	+	.	ID="RND-1_FAMILY-185";TEgroup="ctg_5%7CRND-1_FAMILY-185%7C1";Tend="830";Tstart="653";shortTE="F";uid="94e093b6-4179-4a68-9f38-970947b59992"
NW_007377444.1	RepeatMasker	Unknown	719332	719452	948	+	.	ID="RND-1_FAMILY-65";Tend="1042";Tstart="922";shortTE="F";uid="b9326399-2342-450d-a6e2-152bccf0d8ae"
NW_007377444.1	RepeatMasker	SINE/tRNA-Core	354891	356222	11414	+	.	ID="RND-1_FAMILY-561";Tend="1873";Tstart="542";shortTE="F";uid="af036c84-1b90-4449-8e12-1805c4d40577"
NW_007377444.1	RepeatMasker	Unknown	292689	292963	1780	+	.	ID="RND-1_FAMILY-409";TEgroup="ctg_5%7CRND-1_FAMILY-409%7C1";Tend="981";Tstart="772";shortTE="F";uid="05bf4a25-2146-47b7-aa38-71c5c7148b73"
NW_007377444.1	RepeatMasker	Unknown	461861	462028	604	+	.	ID="RND-1_FAMILY-575";Tend="888";Tstart="647";shortTE="F";uid="e32b9230-438e-4c1f-921f-4eae884c2ce2"
NW_007377444.1	RepeatMasker	SINE/5S	106849	107101	414	+	.	ID="RND-1_FAMILY-103";Tend="870";Tstart="661";shortTE="F";uid="e2553c5f-b0bb-408a-a03a-9ad6e4ea3353"
NW_007377444.1	RepeatMasker	SINE/tRNA-RTE	28349	28500	1307	+	.	ID="RND-1_FAMILY-100";Tend="932";Tstart="781";shortTE="F";uid="e424ae89-8f48-478a-9c73-0a1bbddba1ad"
NW_007377444.1	RepeatMasker	Unknown	513839	513985	899	+	.	ID="RND-1_FAMILY-195";Tend="1145";Tstart="999";shortTE="F";uid="ac09564d-4798-4ec3-8948-7ba975b2baab"
NW_007377444.1	RepeatMasker	RC/Helitron	482604	482809	1166	+	.	ID="RND-6_FAMILY-8282";Tend="1112";Tstart="910";shortTE="F";uid="1a466402-4d38-425e-8337-96f28bdf4a23"
NW_007377444.1	RepeatMasker	Unknown	260550	260673	551	+	.	ID="RND-1_FAMILY-70";Tend="1039";Tstart="930";shortTE="F";uid="08a728fb-0d90-4d3c-a315-588d19fe3033"
NW_007377444.1	RepeatMasker	Unknown	460364	460484	905	+	.	ID="RND-1_FAMILY-575";Tend="618";Tstart="498";shortTE="F";uid="61c271f0-1767-45fa-80f7-f79c73b0e7cb"
NW_007377444.1	RepeatMasker	Unknown	537212	537318	691	+	.	ID="RND-6_FAMILY-2262";Tend="640";Tstart="534";shortTE="F";uid="de9cd270-80eb-49ba-b3f2-adeb7a01d934"
NW_007377444.1	RepeatMasker	SINE/ID	477068	477236	867	+	.	ID="RND-1_FAMILY-6";Tend="1316";Tstart="1135";shortTE="F";uid="bc4b17f1-6729-40f8-8855-21dcd38ed635"
NW_007377444.1	RepeatMasker	Unknown	561435	561586	902	+	.	ID="RND-1_FAMILY-48";Tend="859";Tstart="689";shortTE="F";uid="9ad458ae-75df-444e-bb0e-31c2c4598ab1"
NW_007377444.1	RepeatMasker	SINE/ID	209815	209961	582	+	.	ID="RND-1_FAMILY-15";Tend="819";Tstart="665";shortTE="F";uid="75192974-07da-4bd7-bc1b-ddfb9e67a802"
NW_007377444.1	RepeatMasker	Unknown	742627	742755	539	+	.	ID="RND-6_FAMILY-2262";Tend="669";Tstart="545";shortTE="F";uid="8cd866f1-a495-4d01-8381-62264e75927a"
NW_007377444.1	RepeatMasker	SINE/tRNA-Meta	261385	261528	463	+	.	ID="RND-1_FAMILY-97";Tend="989";Tstart="834";shortTE="F";uid="261b25d0-0bd1-4e51-a085-013b287c5787"
NW_007377444.1	RepeatMasker	Unknown	728387	728562	807	+	.	ID="RND-6_FAMILY-1998";Tend="910";Tstart="745";shortTE="F";uid="29f1a719-a501-4c4e-9e36-9a211f679f28"
NW_007377444.1	RepeatMasker	SINE/tRNA-RTE	407698	407799	728	+	.	ID="RND-1_FAMILY-79";Tend="1949";Tstart="1847";shortTE="F";uid="7a45d10b-edd3-4b11-968d-ee390fda6e77"
NW_007377444.1	RepeatMasker	SINE/5S	670597	670755	622	+	.	ID="RND-1_FAMILY-103";Tend="866";Tstart="689";shortTE="F";uid="fd646c8d-a28d-4bbb-840a-f27e20b0294a"
NW_007377444.1	RepeatMasker	Unknown	376133	376257	989	+	.	ID="RND-5_FAMILY-543";Tend="1228";Tstart="1104";shortTE="F";uid="a09cafc6-dc06-4825-b73e-1ef0eed6d1de"
NW_007377444.1	RepeatMasker	Unknown	624032	624261	1594	+	.	ID="RND-5_FAMILY-3163";Tend="1029";Tstart="794";shortTE="F";uid="1bb1126e-523e-415a-b31c-3f2474edc040"
NW_007377444.1	RepeatMasker	DNA/hAT	713015	713166	955	+	.	ID="RND-1_FAMILY-307";Tend="682";Tstart="519";shortTE="F";uid="bc6798ca-4c70-4887-a997-4beb18cf4ffa"
NW_007377444.1	RepeatMasker	Unknown	63122	63325	841	+	.	ID="RND-5_FAMILY-1816";TEgroup="ctg_5%7CRND-5_FAMILY-1816%7C1";Tend="778";Tstart="660";shortTE="T";uid="b2dd21ed-a1d9-4250-8963-9c31db639d5e"
NW_007377444.1	RepeatMasker	Unknown	381479	381593	786	+	.	ID="RND-1_FAMILY-70";Tend="1035";Tstart="921";shortTE="F";uid="40b894c7-365b-4dda-a23d-9b9ae91e8431"
NW_007377444.1	RepeatMasker	Unknown	712172	712337	681	+	.	ID="RND-1_FAMILY-19";Tend="980";Tstart="831";shortTE="F";uid="5970f00c-87cf-46a7-9d5e-ee068d0b9135"
NW_007377444.1	RepeatMasker	Unknown	347948	348064	531	+	.	ID="RND-1_FAMILY-31";Tend="1608";Tstart="1489";shortTE="F";uid="74e0fc10-90aa-4d55-ba6c-476f1a2c03d9"
NW_007377444.1	RepeatMasker	Unknown	471142	471331	647	+	.	ID="RND-1_FAMILY-253";Tend="957";Tstart="729";shortTE="F";uid="d6e72d8d-fdc1-4f26-adf2-a01435a84c53"
NW_007377444.1	RepeatMasker	Unknown	467171	467381	1547	+	.	ID="RND-5_FAMILY-8766";Tend="1150";Tstart="929";shortTE="F";uid="567c74f9-5548-45d3-ab02-3c4d8a072f03"
NW_007377444.1	RepeatMasker	RC/Helitron	378274	378378	537	+	.	ID="RND-1_FAMILY-442";Tend="1843";Tstart="1744";shortTE="F";uid="05a3e6e2-0bf2-46ad-affc-3fe3edeab91d"
NW_007377444.1	RepeatMasker	Unknown	126889	127144	540	+	.	ID="RND-1_FAMILY-489";TEgroup="ctg_5%7CRND-1_FAMILY-489%7C1";Tend="1059";Tstart="989";shortTE="T";uid="ff5caafa-4b2f-4d82-9713-f1caa7bfda2e"
NW_007377444.1	RepeatMasker	Unknown	523274	523417	806	+	.	ID="RND-1_FAMILY-48";Tend="859";Tstart="697";shortTE="F";uid="ac3d67da-7ce6-4e87-9a72-6c11cb2459f6"
NW_007377444.1	RepeatMasker	SINE/ID	348664	348851	1272	+	.	ID="RND-1_FAMILY-16";Tend="1080";Tstart="893";shortTE="F";uid="a6216822-e0f1-4fd6-bc85-47695b5674b7"
NW_007377444.1	RepeatMasker	RC/Helitron	376392	376854	2690	+	.	ID="RND-6_FAMILY-7347";Tend="1382";Tstart="885";shortTE="F";uid="41bcbb22-75ea-4d6e-bfe5-716e3d252ddc"
NW_007377444.1	RepeatMasker	SINE/tRNA-Deu	519089	519213	562	+	.	ID="RND-1_FAMILY-54";Tend="1025";Tstart="893";shortTE="F";uid="d3ca6c8b-b4e2-4c79-b34c-db31d73f3942"
NW_007377444.1	RepeatMasker	Unknown	172589	172710	648	+	.	ID="RND-6_FAMILY-427";Tend="1032";Tstart="901";shortTE="F";uid="c01bf663-43de-45d4-b7e5-0c4f9ce6ac42"
NW_007377444.1	RepeatMasker	Unknown	140337	141549	5809	+	.	ID="RND-1_FAMILY-132";Tend="2216";Tstart="990";shortTE="F";uid="62a76dae-6fc6-4ee6-88e7-e55f112827dd"
NW_007377444.1	RepeatMasker	DNA/TcMar-Tc1	284220	284325	545	+	.	ID="RND-1_FAMILY-360";Tend="615";Tstart="514";shortTE="F";uid="91d254b8-43b4-4d61-abd4-340ddefc882c"
NW_007377444.1	RepeatMasker	Unknown	397625	397733	517	+	.	ID="RND-6_FAMILY-23725";Tend="1317";Tstart="1216";shortTE="F";uid="9a30c05e-0bdb-4648-a18a-7305b55eca21"
NW_007377444.1	RepeatMasker	DNA/TcMar-Mariner	261729	262007	1027	+	.	ID="RND-1_FAMILY-231";Tend="1010";Tstart="733";shortTE="F";uid="4e2e4740-2e1e-4abe-ad3a-600962a4a633"
NW_007377444.1	RepeatMasker	Unknown	47241	47376	706	+	.	ID="RND-1_FAMILY-48";Tend="821";Tstart="689";shortTE="F";uid="6622e7fb-938e-413d-ad65-9441f6efc771"
NW_007377444.1	RepeatMasker	DNA/Maverick	753473	753631	1049	+	.	ID="RND-1_FAMILY-185";Tend="830";Tstart="653";shortTE="F";uid="e9e6da41-ad2d-4bbf-95cb-41df70349468"
NW_007377444.1	RepeatMasker	SINE/ID	441870	442080	656	+	.	ID="RND-1_FAMILY-10";Tend="938";Tstart="694";shortTE="F";uid="519080fb-91a9-4300-9810-15bb88911363"
NW_007377444.1	RepeatMasker	Unknown	66764	66895	1010	+	.	ID="RND-5_FAMILY-5246";Tend="846";Tstart="715";shortTE="F";uid="0e9ca8bf-9488-4bbd-8a06-02971857ea36"
NW_007377444.1	RepeatMasker	Unknown	442795	443043	1416	+	.	ID="RND-6_FAMILY-44247";Tend="871";Tstart="677";shortTE="F";uid="25d05318-019b-4a88-bedd-766f3f716c9d"
NW_007377444.1	RepeatMasker	Unknown	438780	438992	1199	+	.	ID="RND-1_FAMILY-106";Tend="1156";Tstart="943";shortTE="F";uid="40732ab3-20ac-47dc-a160-f943ae132b42"
NW_007377444.1	RepeatMasker	Unknown	269441	269564	551	+	.	ID="RND-1_FAMILY-70";Tend="1039";Tstart="930";shortTE="F";uid="35b1f73d-d5a3-4d21-a6e8-890e4dc08116"
NW_007377444.1	RepeatMasker	Unknown	790279	790541	791	+	.	ID="RND-1_FAMILY-155";Tend="1716";Tstart="1448";shortTE="F";uid="2e2a6566-2678-4cab-9586-f2b13d113c52"
NW_007377444.1	RepeatMasker	Unknown	412948	413260	1156	+	.	ID="RND-1_FAMILY-0";Tend="775";Tstart="471";shortTE="F";uid="865b7a57-d4d8-4eac-ac6b-9a261894ea2f"
NW_007377444.1	RepeatMasker	Unknown	498106	498360	1596	+	.	ID="RND-1_FAMILY-170";Tend="2333";Tstart="2060";shortTE="F";uid="18208033-1325-4e26-a485-dec793288a2b"
NW_007377444.1	RepeatMasker	Unknown	424935	425137	1233	+	.	ID="RND-5_FAMILY-3298";Tend="1066";Tstart="857";shortTE="F";uid="52005e3c-fa8b-4c33-9d1a-1906faecadc7"
NW_007377444.1	RepeatMasker	Unknown	228135	228264	865	+	.	ID="RND-1_FAMILY-295";Tend="896";Tstart="764";shortTE="F";uid="622dc262-9d0e-4c2f-8626-411075309cb2"
NW_007377444.1	RepeatMasker	Unknown	533636	533774	902	+	.	ID="RND-6_FAMILY-23263";Tend="403";Tstart="265";shortTE="F";uid="1e0a5063-68da-40f1-af46-044007c13011"
NW_007377444.1	RepeatMasker	Unknown	458778	458911	869	+	.	ID="RND-1_FAMILY-69";Tend="869";Tstart="735";shortTE="F";uid="abbddda5-d5ec-4513-900c-e23736676e14"
NW_007377444.1	RepeatMasker	Unknown	398012	398162	756	+	.	ID="RND-1_FAMILY-70";Tend="1043";Tstart="917";shortTE="F";uid="d65419cb-488a-4e0b-ad8a-10aedc90e8f5"
NW_007377444.1	RepeatMasker	SINE/ID	742763	743141	1082	+	.	ID="RND-6_FAMILY-766";Tend="1548";Tstart="1154";shortTE="F";uid="37150086-4f87-44b5-ab50-238f40cb2c17"
NW_007377444.1	RepeatMasker	Unknown	436351	436542	640	+	.	ID="RND-6_FAMILY-3384";Tend="1830";Tstart="1634";shortTE="F";uid="83d09cf1-472e-46e3-8c91-f7fa0a3d2905"
NW_007377444.1	RepeatMasker	LTR/Gypsy	279011	279154	543	+	.	ID="RND-1_FAMILY-232";Tend="1230";Tstart="1098";shortTE="F";uid="00f09e6c-b45e-4f8d-bb21-3dee27e55db2"
NW_007377444.1	RepeatMasker	Unknown	164457	164657	745	+	.	ID="RND-1_FAMILY-31";Tend="1684";Tstart="1485";shortTE="F";uid="4d50e01d-c91f-46a1-a4b5-41a9c57b15fb"
NW_007377444.1	RepeatMasker	DNA/PIF-Harbinger	603799	603953	522	+	.	ID="RND-1_FAMILY-258";Tend="800";Tstart="654";shortTE="F";uid="a53a5510-5310-4262-a153-a044b3b49745"
NW_007377444.1	RepeatMasker	RC/Helitron	37777	38047	1528	+	.	ID="RND-6_FAMILY-8282";Tend="1092";Tstart="835";shortTE="F";uid="2fa2463e-85b3-4fa2-8687-061767e55c0d"
NW_007377444.1	RepeatMasker	Satellite	470829	471085	1370	+	.	ID="RND-1_FAMILY-51";Tend="1035";Tstart="792";shortTE="F";uid="36862daf-7b16-4a5d-825d-f3944ceac4e7"
NW_007377444.1	RepeatMasker	DNA/hAT-Blackjack	521704	522958	4606	+	.	ID="rnd-1_family-83";Tend="2043";Tstart="777";shortTE="F";uid="8ef5d049-8206-4f72-8f56-1d8767267914"
NW_007377444.1	RepeatMasker	SINE/tRNA-RTE	303259	303583	2509	+	.	ID="RND-1_FAMILY-100";Tend="1036";Tstart="716";shortTE="F";uid="daef9ca8-4dcf-4b65-b736-6da273ad7bc7"
NW_007377444.1	RepeatMasker	Unknown	556889	557040	929	+	.	ID="RND-1_FAMILY-48";Tend="859";Tstart="689";shortTE="F";uid="78bcf04f-78cf-4bb3-bba0-9bad712646dc"
NW_007377444.1	RepeatMasker	Unknown	386813	386963	693	+	.	ID="RND-1_FAMILY-70";Tend="1043";Tstart="917";shortTE="F";uid="12d30f56-f534-4ce3-a43c-4c4b4f445895"
NW_007377444.1	RepeatMasker	DNA/TcMar-Pogo	421503	421614	715	+	.	ID="RND-6_FAMILY-30048";Tend="802";Tstart="698";shortTE="F";uid="34ab8d11-8033-4e4c-a2dc-1d3dcb30abd9"
NW_007377444.1	RepeatMasker	SINE/tRNA-Meta	270276	270419	463	+	.	ID="RND-1_FAMILY-97";Tend="989";Tstart="834";shortTE="F";uid="31ee6918-0cfd-4790-8e79-eb45daf6f6db"
NW_007377444.1	RepeatMasker	Unknown	600211	600447	1865	+	.	ID="RND-6_FAMILY-2666";Tend="904";Tstart="660";shortTE="F";uid="05f5d2d2-18ed-4043-8ee2-85994f875c14"
NW_007377444.1	RepeatMasker	DNA/Maverick	18543	18954	619	+	.	ID="RND-6_FAMILY-12032";Tend="995";Tstart="569";shortTE="F";uid="b2229e45-eec4-42c2-b912-ad8af194c199"
NW_007377444.1	RepeatMasker	Unknown	738104	738232	539	+	.	ID="RND-6_FAMILY-2262";Tend="669";Tstart="545";shortTE="F";uid="bd2944d6-87f6-46bd-b691-2580161b4eb8"
NW_007377444.1	RepeatMasker	Unknown	11432	11598	1456	+	.	ID="RND-5_FAMILY-3163";Tend="967";Tstart="801";shortTE="F";uid="b8f62cd5-75ba-4f75-96e2-c62ced1ad006"
NW_007377444.1	RepeatMasker	Unknown	33802	33938	832	+	.	ID="RND-1_FAMILY-195";Tend="1309";Tstart="1171";shortTE="F";uid="f2926cb0-aca9-43cb-95a3-d72235fae898"
NW_007377444.1	RepeatMasker	Unknown	664788	664911	797	+	.	ID="RND-1_FAMILY-70";Tend="1034";Tstart="911";shortTE="F";uid="ab69dd1a-e2e4-4a57-af20-e4cad6c67ddb"
NW_007377444.1	RepeatMasker	Unknown	422829	423112	2386	+	.	ID="RND-6_FAMILY-62244";Tend="964";Tstart="684";shortTE="F";uid="5d557d94-e6e9-4931-aa6d-120c4231cf7b"
NW_007377444.1	RepeatMasker	Unknown	789365	789484	906	+	.	ID="RND-6_FAMILY-45419";Tend="1383";Tstart="1262";shortTE="F";uid="974769c7-b905-47a5-93b2-499ac7604637"
NW_007377444.1	RepeatMasker	Unknown	85967	86141	1272	+	.	ID="RND-1_FAMILY-334";Tend="739";Tstart="273";shortTE="F";uid="26332236-4cfe-4483-b2d6-e04f2ff08815"
NW_007377444.1	RepeatMasker	RC/Helitron	681285	681401	427	+	.	ID="RND-6_FAMILY-8282";Tend="967";Tstart="851";shortTE="F";uid="f5a71807-5da8-435f-b601-b044ddf4825b"
NW_007377444.1	RepeatMasker	SINE/tRNA-Core	187510	187682	603	+	.	ID="RND-6_FAMILY-3547";Tend="1894";Tstart="1751";shortTE="F";uid="3f9efc30-846f-4f79-94bc-db29646d9085"
NW_007377444.1	RepeatMasker	SINE/tRNA-Meta	551679	551819	1174	+	.	ID="RND-1_FAMILY-97";Tend="989";Tstart="848";shortTE="F";uid="90799d70-286e-4922-bb40-947fdde4a6b0"
NW_007377444.1	RepeatMasker	Unknown	230125	230271	705	+	.	ID="RND-5_FAMILY-768";Tend="273";Tstart="138";shortTE="F";uid="db0f83b7-84a4-48c1-8673-cd5001316f38"
NW_007377444.1	RepeatMasker	Unknown	177161	177287	689	+	.	ID="RND-1_FAMILY-70";Tend="1052";Tstart="922";shortTE="F";uid="ae4d54fe-ae90-4b63-88a7-0dfce68c8b40"
NW_007377444.1	RepeatMasker	Unknown	203893	204136	1158	+	.	ID="RND-6_FAMILY-3384";Tend="901";Tstart="679";shortTE="F";uid="1fba8376-3cc3-4dab-8255-37dd1af83293"
NW_007377444.1	RepeatMasker	Unknown	382091	382269	442	+	.	ID="RND-6_FAMILY-38859";Tend="873";Tstart="699";shortTE="F";uid="ba260564-1af3-48a1-a19d-30f7cdf10fd0"
NW_007377444.1	RepeatMasker	Unknown	771649	772100	3070	+	.	ID="RND-5_FAMILY-178";Tend="1355";Tstart="872";shortTE="F";uid="bc91d939-ed66-4ca1-90fa-2752dbb7d0c1"
NW_007377444.1	RepeatMasker	Unknown	49061	49414	671	+	.	ID="RND-1_FAMILY-48";TEgroup="ctg_5%7CRND-1_FAMILY-48%7C1";Tend="859";Tstart="689";shortTE="F";uid="2a21ca5b-412f-43db-b70f-7df2f5ae3f03"
NW_007377444.1	RepeatMasker	Unknown	418291	418726	3542	+	.	ID="RND-6_FAMILY-62244";Tend="1119";Tstart="684";shortTE="F";uid="3f501dd6-e516-4b75-aaff-d95adec154f7"
NW_007377444.1	RepeatMasker	SINE/ID	351405	351595	1235	+	.	ID="RND-1_FAMILY-16";Tend="1080";Tstart="890";shortTE="F";uid="eb1584ea-6316-4ba4-b11e-330c8bb50908"
NW_007377444.1	RepeatMasker	Unknown	528598	529497	6600	+	.	ID="RND-5_FAMILY-1203";Tend="1116";Tstart="260";shortTE="F";uid="17eb8293-c5b1-48e3-873a-0539dc5b7c3d"
NW_007377444.1	RepeatMasker	Unknown	464965	465279	1132	+	.	ID="RND-1_FAMILY-575";Tend="859";Tstart="497";shortTE="F";uid="f8568348-2392-476e-9cf8-415924f37e51"
NW_007377444.1	RepeatMasker	Unknown	260106	260331	746	+	.	ID="RND-5_FAMILY-5665";Tend="847";Tstart="618";shortTE="F";uid="44f151a3-6025-4fe5-9920-f847d8a49319"
NW_007377444.1	RepeatMasker	LINE/I	165897	166050	753	+	.	ID="RND-5_FAMILY-2097";Tend="1243";Tstart="1088";shortTE="F";uid="1574931c-ffe2-4d02-a1a8-9f790c7bfae1"
NW_007377444.1	RepeatMasker	RC/Helitron	390849	391052	1487	+	.	ID="RND-6_FAMILY-8282";Tend="1112";Tstart="910";shortTE="F";uid="c7fe1748-cde1-44d2-8565-3b30eebb3b4e"
NW_007377444.1	RepeatMasker	SINE/ID	345579	345769	1235	+	.	ID="RND-1_FAMILY-16";Tend="1080";Tstart="890";shortTE="F";uid="619cc32b-9f3d-4950-afa8-983b04735992"
NW_007377444.1	RepeatMasker	Unknown	467043	467180	840	+	.	ID="RND-1_FAMILY-52";Tend="1060";Tstart="913";shortTE="F";uid="de9eb188-3193-4266-b2fd-c77210fea208"
NW_007377444.1	RepeatMasker	DNA/TcMar-Tc1	91800	91974	1175	+	.	ID="RND-1_FAMILY-366";Tend="1573";Tstart="1380";shortTE="F";uid="e9936b3c-021f-4d45-82be-51b1a7c9fe9f"
NW_007377444.1	RepeatMasker	DNA/Maverick	305621	305987	631	+	.	ID="RND-6_FAMILY-12032";TEgroup="ctg_5%7CRND-6_FAMILY-12032%7C2";Tend="1005";Tstart="661";shortTE="F";uid="c9c7199b-82a1-4400-8fdf-c194a870da2d"
NW_007377444.1	RepeatMasker	Unknown	662919	663264	2884	+	.	ID="RND-1_FAMILY-31";Tend="1094";Tstart="749";shortTE="F";uid="a18bdd5f-4f74-4198-9508-6dee013763ef"
NW_007377444.1	RepeatMasker	Unknown	243734	243862	519	+	.	ID="RND-1_FAMILY-70";Tend="1041";Tstart="911";shortTE="F";uid="11c150de-5c28-4146-970a-3eae82d1ea6a"
NW_007377444.1	RepeatMasker	SINE/tRNA-Core	27724	28135	611	+	.	ID="RND-1_FAMILY-87";Tend="2412";Tstart="1973";shortTE="F";uid="414a13f7-11bb-46c8-8ac4-ba08a1a17b62"
NW_007377444.1	RepeatMasker	Unknown	478505	478688	681	+	.	ID="RND-1_FAMILY-253";Tend="951";Tstart="729";shortTE="F";uid="186a496e-e8cb-4efc-91b8-a13e1a98a7b4"
NW_007377444.1	RepeatMasker	Unknown	268997	269222	746	+	.	ID="RND-5_FAMILY-5665";Tend="847";Tstart="618";shortTE="F";uid="cf14fd89-d1be-4cec-a31d-af7a8eafd758"
NW_007377444.1	RepeatMasker	SINE/ID	305111	305315	484	+	.	ID="RND-6_FAMILY-766";Tend="1443";Tstart="1228";shortTE="F";uid="2209c1cc-6cba-46c5-bc62-aef3f0c1142e"
NW_007377444.1	RepeatMasker	Unknown	458352	458456	848	+	.	ID="RND-5_FAMILY-4455";Tend="919";Tstart="815";shortTE="F";uid="ed1fa65a-1821-4fb4-81da-e8d47efaabf0"
NW_007377444.1	RepeatMasker	DNA/Maverick	223965	224119	999	+	.	ID="RND-1_FAMILY-185";Tend="833";Tstart="672";shortTE="F";uid="7583ca79-96df-4f1d-926d-b20a498dc55e"
NW_007377444.1	RepeatMasker	LINE/RTE-BovB	438266	438474	1521	+	.	ID="RND-6_FAMILY-1521";Tend="1654";Tstart="1448";shortTE="F";uid="07b63f6d-b9c9-42e6-8d9d-44bf1dfcbc59"
NW_007377444.1	RepeatMasker	Satellite	338930	339051	730	+	.	ID="RND-1_FAMILY-51";Tend="110";Tstart="1";shortTE="F";uid="22182003-af7a-49ce-b134-3b7937184985"
NW_007377444.1	RepeatMasker	Unknown	294986	295105	597	+	.	ID="RND-1_FAMILY-31";Tend="1597";Tstart="1480";shortTE="F";uid="2890ef23-8e63-46e0-be5e-dd6f6de6b21b"
NW_007377444.1	RepeatMasker	RC/Helitron	367905	368181	820	+	.	ID="RND-6_FAMILY-8282";TEgroup="ctg_5%7CRND-6_FAMILY-8282%7C1";Tend="1112";Tstart="980";shortTE="F";uid="685c3487-58f2-45fb-895c-bd620f192d69"
NW_007377444.1	RepeatMasker	Unknown	198784	198891	802	+	.	ID="RND-1_FAMILY-64";Tend="920";Tstart="827";shortTE="F";uid="6c7d6f9b-a88c-4f0d-9719-5a4f97c570ea"
NW_007377444.1	RepeatMasker	Unknown	386426	386534	481	+	.	ID="RND-6_FAMILY-23725";Tend="1317";Tstart="1216";shortTE="F";uid="f147245d-c44c-472a-b6aa-7eb1142c8450"
NW_007377444.1	RepeatMasker	SINE/tRNA-RTE	428641	428845	480	+	.	ID="RND-1_FAMILY-88";Tend="1472";Tstart="1277";shortTE="F";uid="1524d442-0053-4636-900f-4678507bbd37"
NW_007377444.1	RepeatMasker	LTR	283408	283509	467	-	.	ID="RND-6_FAMILY-548";Tend="1046";Tstart="957";shortTE="F";uid="633c5eb0-ff83-4509-bcef-4c1ade40f26d"
NW_007377444.1	RepeatMasker	LTR/Gypsy	371929	372095	1000	-	.	ID="RND-6_FAMILY-7101";Tend="974";Tstart="809";shortTE="F";uid="b37ebbf5-4034-46b9-b63f-36426cc822a7"
NW_007377444.1	RepeatMasker	SINE/ID	24608	24769	736	-	.	ID="RND-1_FAMILY-5";Tend="1726";Tstart="1568";shortTE="F";uid="e5e671c3-a72d-44fd-8d63-443ec0de9458"
NW_007377444.1	RepeatMasker	Unknown	653771	654030	1936	-	.	ID="RND-5_FAMILY-8766";Tend="1154";Tstart="898";shortTE="F";uid="755210f6-3d98-4a14-a2a9-52deaa2fde51"
NW_007377444.1	RepeatMasker	DNA/MULE-MuDR	708042	708418	3073	-	.	ID="RND-5_FAMILY-284";Tend="859";Tstart="488";shortTE="F";uid="8782c880-341e-49be-b5cb-c83c04f617ce"
NW_007377444.1	RepeatMasker	Unknown	467663	467983	640	-	.	ID="RND-1_FAMILY-166";TEgroup="ctg_5%7CRND-1_FAMILY-166%7C1";Tend="946";Tstart="829";shortTE="F";uid="fece5cc5-b1fd-4ef6-b7c1-23c14a8ff8f3"
NW_007377444.1	RepeatMasker	Unknown	255084	255216	1015	-	.	ID="RND-5_FAMILY-3298";Tend="1036";Tstart="904";shortTE="F";uid="6294dfc5-b15f-4163-85f3-c13fac76bbf2"
NW_007377444.1	RepeatMasker	SINE/ID	408192	408401	1475	-	.	ID="RND-1_FAMILY-5";Tend="1752";Tstart="1538";shortTE="F";uid="e39317c0-bf7f-4386-b380-92dc53aa38b3"
NW_007377444.1	RepeatMasker	Unknown	382008	382249	1408	-	.	ID="RND-6_FAMILY-20204";Tend="1725";Tstart="1476";shortTE="F";uid="14f9576f-0ed4-404b-86e8-7458d3e30a21"
NW_007377444.1	RepeatMasker	Unknown	380677	380997	1060	-	.	ID="RND-1_FAMILY-177";Tend="1655";Tstart="1166";shortTE="F";uid="63ce90b5-b9f7-42e2-b2f8-d057893c7e94"
NW_007377444.1	RepeatMasker	SINE/ID	26186	26346	732	-	.	ID="RND-1_FAMILY-16";Tend="1029";Tstart="861";shortTE="F";uid="7825a827-b309-4528-ac95-2520a9fb1e8d"
NW_007377444.1	RepeatMasker	SINE/tRNA-RTE	273169	273291	732	-	.	ID="RND-5_FAMILY-620";Tend="1161";Tstart="1031";shortTE="F";uid="953028ba-42c4-41dd-a1c0-efc06de0c402"
NW_007377444.1	RepeatMasker	Unknown	577808	578402	4708	-	.	ID="RND-6_FAMILY-44247";Tend="1264";Tstart="677";shortTE="F";uid="72ed5b91-5e28-4200-9c4b-3be4aa81dcdc"
NW_007377444.1	RepeatMasker	Unknown	122165	122541	3276	-	.	ID="RND-1_FAMILY-129";Tend="1403";Tstart="1027";shortTE="F";uid="b7998323-63eb-4a7c-97aa-b9b7220d0e5f"
NW_007377444.1	RepeatMasker	SINE/B4	496090	496205	722	-	.	ID="RND-5_FAMILY-761";Tend="853";Tstart="740";shortTE="F";uid="996d1492-6773-45af-918c-b63c637d7a96"
NW_007377444.1	RepeatMasker	Unknown	480926	481060	965	-	.	ID="RND-4_FAMILY-252";Tend="948";Tstart="816";shortTE="F";uid="9e5c0444-994f-4980-b20c-5485229bac3d"
NW_007377444.1	RepeatMasker	SINE/tRNA-Meta	317573	317816	854	-	.	ID="RND-1_FAMILY-97";TEgroup="ctg_5%7CRND-1_FAMILY-97%7C1";Tend="994";Tstart="835";shortTE="F";uid="15c3e786-89f8-45af-b6f0-6bb1a42ae34d"
NW_007377444.1	RepeatMasker	DNA/hAT-hAT19	513807	513984	893	-	.	ID="RND-6_FAMILY-24860";Tend="1921";Tstart="1750";shortTE="F";uid="8684687d-43ac-48cc-817e-ab5b48c6f5b0"
NW_007377444.1	RepeatMasker	Unknown	284030	284148	468	-	.	ID="RND-6_FAMILY-23725";Tend="1341";Tstart="1215";shortTE="F";uid="6a536b71-9266-4402-bd4d-351c4fa829ac"
NW_007377444.1	RepeatMasker	Unknown	373681	373786	692	-	.	ID="RND-5_FAMILY-3163";Tend="684";Tstart="579";shortTE="F";uid="06b99bbe-4d88-4545-8350-321a5ee327bd"
NW_007377444.1	RepeatMasker	Unknown	333885	334177	536	-	.	ID="RND-1_FAMILY-212";TEgroup="ctg_5%7CRND-1_FAMILY-212%7C1";Tend="862";Tstart="733";shortTE="F";uid="3cb08959-a5fa-49f2-8c6d-f4daa03090d6"
NW_007377444.1	RepeatMasker	LINE/RTE-BovB	727796	727940	930	-	.	ID="RND-6_FAMILY-4311";Tend="614";Tstart="472";shortTE="F";uid="cceea596-447e-4b21-9a89-d8d84523bb42"
NW_007377444.1	RepeatMasker	Unknown	341210	341370	1007	-	.	ID="RND-1_FAMILY-473";Tend="1035";Tstart="873";shortTE="F";uid="6f19d98d-3aa2-40e4-ade6-7e4c17bf11fd"
NW_007377444.1	RepeatMasker	SINE/B4	62353	62584	1396	-	.	ID="RND-5_FAMILY-761";Tend="984";Tstart="761";shortTE="F";uid="677b6e24-e3a8-408c-9973-4a36749df578"
NW_007377444.1	RepeatMasker	Unknown	18342	18778	498	-	.	ID="RND-6_FAMILY-431";Tend="1435";Tstart="964";shortTE="F";uid="0cb962b0-65c1-439d-9d6e-603eee47d57c"
NW_007377444.1	RepeatMasker	Unknown	34341	34616	404	-	.	ID="RND-1_FAMILY-206";TEgroup="ctg_5%7CRND-1_FAMILY-206%7C2";Tend="980";Tstart="862";shortTE="T";uid="93e3891c-9ead-4364-978b-6e0250ba2f6a"
NW_007377444.1	RepeatMasker	Unknown	567227	567337	825	-	.	ID="RND-1_FAMILY-61";Tend="1015";Tstart="905";shortTE="F";uid="34d0a6a4-b378-48ca-841a-de64423a8aad"
NW_007377444.1	RepeatMasker	Unknown	15083	15235	475	-	.	ID="RND-6_FAMILY-8964";TEgroup="ctg_5%7CRND-6_FAMILY-8964%7C1";Tend="352";Tstart="217";shortTE="T";uid="9d07f71d-a77c-45b1-838e-e2cdc820157e"
NW_007377444.1	RepeatMasker	Unknown	539692	539981	1224	-	.	ID="RND-1_FAMILY-52";Tend="1389";Tstart="1099";shortTE="F";uid="e058f584-d127-4194-921f-4894659eb530"
NW_007377444.1	RepeatMasker	SINE/tRNA-Meta	350301	350446	923	-	.	ID="RND-1_FAMILY-97";Tend="988";Tstart="838";shortTE="F";uid="d0a5b854-070e-410f-be1b-fc751c2b699b"
NW_007377444.1	RepeatMasker	DNA/Maverick	278511	278799	1704	-	.	ID="RND-1_FAMILY-84";Tend="1090";Tstart="784";shortTE="F";uid="e8faf6f6-f4ae-4f09-9f5a-0d7e8b61c958"
NW_007377444.1	RepeatMasker	DNA/TcMar-Tc1	457836	457959	968	-	.	ID="RND-6_FAMILY-3549";Tend="1351";Tstart="1228";shortTE="F";uid="429bd9ad-d09e-43f0-9831-4b50cc0f632b"
NW_007377444.1	RepeatMasker	Unknown	287418	287536	498	-	.	ID="RND-6_FAMILY-23725";Tend="1341";Tstart="1215";shortTE="F";uid="5f017dbb-ef59-4108-b238-3d5b9eb06909"
NW_007377444.1	RepeatMasker	Unknown	623723	624021	1557	-	.	ID="RND-6_FAMILY-562";Tend="960";Tstart="660";shortTE="F";uid="31b75c2f-7f84-41b9-bf65-e2acd81da493"
NW_007377444.1	RepeatMasker	DNA/hAT-Blackjack	332406	333301	3146	-	.	ID="rnd-1_family-91";Tend="1951";Tstart="777";shortTE="F";uid="56e7abe8-5cff-4130-8f1f-3db3ab587e8c"
NW_007377444.1	RepeatMasker	Unknown	328607	328791	528	-	.	ID="RND-1_FAMILY-27";Tend="838";Tstart="644";shortTE="F";uid="973dbaa9-3536-44bf-aa43-54b646fe22a0"
NW_007377444.1	RepeatMasker	Unknown	260163	260336	930	-	.	ID="RND-1_FAMILY-27";Tend="824";Tstart="650";shortTE="F";uid="5c8008ba-986d-4a8c-bf9b-a13108fcc428"
NW_007377444.1	RepeatMasker	DNA/Crypton-I	467283	467404	610	-	.	ID="RND-5_FAMILY-277";Tend="666";Tstart="530";shortTE="F";uid="07ef5b36-2a6d-48ed-bf9e-d9925642a3b9"
NW_007377444.1	RepeatMasker	Unknown	373193	373679	3739	-	.	ID="RND-6_FAMILY-44247";Tend="1161";Tstart="680";shortTE="F";uid="9ca9ef44-4121-45ca-8bc7-d8651fbcde01"
NW_007377444.1	RepeatMasker	Unknown	553162	553293	586	-	.	ID="RND-6_FAMILY-23725";Tend="1347";Tstart="1215";shortTE="F";uid="7327d11f-a0e8-45d4-b8ce-87e7e33b229e"
NW_007377444.1	RepeatMasker	Unknown	602876	603260	2043	-	.	ID="RND-6_FAMILY-45419";Tend="1111";Tstart="704";shortTE="F";uid="68f1adee-cf01-404e-b530-ca04a0b06341"
NW_007377444.1	RepeatMasker	DNA/hAT-Blackjack	221181	221902	5356	-	.	ID="rnd-1_family-83";Tend="1888";Tstart="1168";shortTE="F";uid="b9fd76a7-40ed-4f5f-867b-76d0cee63e8f"
NW_007377444.1	RepeatMasker	DNA/Crypton-I	28013	28162	408	-	.	ID="RND-5_FAMILY-277";Tend="238";Tstart="88";shortTE="F";uid="36726b3a-aad9-4be7-8d32-159a6dec6e8e"
NW_007377444.1	RepeatMasker	Unknown	324203	324314	508	-	.	ID="RND-1_FAMILY-48";Tend="841";Tstart="738";shortTE="F";uid="6ec39fd6-5169-4fa4-9d16-97f4321abf57"
NW_007377444.1	RepeatMasker	Unknown	418296	418806	3240	-	.	ID="RND-1_FAMILY-96";Tend="1335";Tstart="839";shortTE="F";uid="1c7dcaf0-68b8-4a32-9c61-0823a9aab2e0"
NW_007377444.1	RepeatMasker	Unknown	538183	538358	1444	-	.	ID="RND-4_FAMILY-343";Tend="1713";Tstart="1538";shortTE="F";uid="d6fdb27a-a573-49f6-9fb8-1558573c05ce"
NW_007377444.1	RepeatMasker	Unknown	50314	50431	828	-	.	ID="RND-1_FAMILY-206";Tend="980";Tstart="862";shortTE="F";uid="1e7c96c7-16f0-4ca2-8d35-4c4bb8ccdbc9"
NW_007377444.1	RepeatMasker	RC/Helitron	580544	581046	4147	-	.	ID="RND-1_FAMILY-202";Tend="1370";Tstart="875";shortTE="F";uid="829fe3b8-24c5-43f6-a64e-0551e51f7414"
NW_007377444.1	RepeatMasker	SINE/5S	63332	63536	868	-	.	ID="RND-1_FAMILY-103";Tend="842";Tstart="648";shortTE="F";uid="f5c19f5b-8ee2-4280-923a-5555c0d58671"
NW_007377444.1	RepeatMasker	SINE/B4	347936	348118	467	-	.	ID="RND-5_FAMILY-761";TEgroup="ctg_5%7CRND-5_FAMILY-761%7C1";Tend="982";Tstart="769";shortTE="T";uid="c233cbce-d834-49bd-aa30-a48367798cac"
NW_007377444.1	RepeatMasker	SINE/B4	417782	417973	988	-	.	ID="RND-5_FAMILY-761";Tend="985";Tstart="769";shortTE="F";uid="fcc6e887-0df6-43f2-b40d-01a63f2feb51"
NW_007377444.1	RepeatMasker	DNA/PIF-Harbinger	5853	6186	923	-	.	ID="RND-1_FAMILY-258";Tend="800";Tstart="526";shortTE="F";uid="2231e634-ee4d-411f-bfcc-d1ca8f94a618"
NW_007377444.1	RepeatMasker	DNA/Maverick	18683	19007	609	-	.	ID="RND-6_FAMILY-12032";Tend="993";Tstart="651";shortTE="F";uid="bedd88dd-8108-4648-a0d3-cc4ce2b032c6"
NW_007377444.1	RepeatMasker	SINE/ID	419840	420054	722	-	.	ID="RND-1_FAMILY-6";Tend="1304";Tstart="1094";shortTE="F";uid="ac5d3c97-eff5-4cde-9140-383648aa69cb"
NW_007377444.1	RepeatMasker	SINE/ID	282242	282412	700	-	.	ID="RND-1_FAMILY-16";Tend="1070";Tstart="899";shortTE="F";uid="3b7c892e-0136-423f-a9bf-53d25ddfffd9"
NW_007377444.1	RepeatMasker	SINE/ID	310020	310137	518	-	.	ID="RND-1_FAMILY-4";Tend="1610";Tstart="1488";shortTE="F";uid="79c964e3-cdad-4a0a-a5a6-60412bde018e"
NW_007377444.1	RepeatMasker	Unknown	674057	674266	1193	-	.	ID="RND-5_FAMILY-178";Tend="1379";Tstart="1202";shortTE="F";uid="2b2425e5-fd77-43a9-b2a4-c75959080c4a"
NW_007377444.1	RepeatMasker	SINE/ID	414325	414533	666	-	.	ID="RND-1_FAMILY-6";Tend="1304";Tstart="1094";shortTE="F";uid="b4954f2f-7984-46d5-aeb8-1bae03680cb8"
NW_007377444.1	RepeatMasker	Unknown	36741	36936	1629	-	.	ID="RND-4_FAMILY-343";Tend="1714";Tstart="1519";shortTE="F";uid="53225f53-fcbb-44ac-81d3-19dccbdb488f"
NW_007377444.1	RepeatMasker	Unknown	173779	173890	802	-	.	ID="RND-1_FAMILY-371";Tend="551";Tstart="439";shortTE="F";uid="3770c9c0-b76c-4d5f-a4e8-9998bfbfeaeb"
NW_007377444.1	RepeatMasker	RC/Helitron	308414	308629	862	-	.	ID="RND-6_FAMILY-8282";Tend="1061";Tstart="846";shortTE="F";uid="ff018b85-325d-4351-b3b9-8109a6e50ec0"
NW_007377444.1	RepeatMasker	Unknown	543780	543986	1334	-	.	ID="RND-1_FAMILY-131";Tend="595";Tstart="415";shortTE="F";uid="388a7a74-f85e-4603-be43-73e71e441afb"
NW_007377444.1	RepeatMasker	Unknown	469951	470073	698	-	.	ID="RND-1_FAMILY-70";Tend="1033";Tstart="915";shortTE="F";uid="50fa0ee9-d17d-4834-b346-15da3dabc8e2"
NW_007377444.1	RepeatMasker	Unknown	173293	173443	459	-	.	ID="RND-1_FAMILY-70";Tend="1058";Tstart="915";shortTE="F";uid="54c09a3b-744c-471b-8d6d-f8f6ee31eeee"
NW_007377444.1	RepeatMasker	SINE/ID	40127	40355	959	-	.	ID="RND-1_FAMILY-5";Tend="1768";Tstart="1538";shortTE="F";uid="851fb44e-c25b-4a45-a695-93c633151b32"
NW_007377444.1	RepeatMasker	Unknown	30119	30392	402	-	.	ID="RND-1_FAMILY-206";TEgroup="ctg_5%7CRND-1_FAMILY-206%7C1";Tend="980";Tstart="862";shortTE="T";uid="25615952-0f60-4861-bcaf-c92ef1c810d1"
NW_007377444.1	RepeatMasker	Satellite	118162	118387	1310	-	.	ID="RND-1_FAMILY-51";Tend="1033";Tstart="790";shortTE="F";uid="be27fb81-7fa6-43f0-8c81-86d50dac6733"
NW_007377444.1	RepeatMasker	RC/Helitron	400087	400418	2467	-	.	ID="RND-1_FAMILY-437";Tend="1176";Tstart="825";shortTE="F";uid="3c512891-0f44-4d60-9f8c-81c45eb485db"
NW_007377444.1	RepeatMasker	Unknown	760862	761069	1719	-	.	ID="RND-1_FAMILY-275";Tend="1077";Tstart="873";shortTE="F";uid="cdb55de4-1ba8-446d-aba6-5fdc05220974"
NW_007377444.1	RepeatMasker	Unknown	711160	711285	892	-	.	ID="RND-1_FAMILY-129";Tend="921";Tstart="791";shortTE="F";uid="2b2b7628-6fac-404e-a9d2-204c96befa1a"
NW_007377444.1	RepeatMasker	Unknown	459864	459988	925	-	.	ID="RND-1_FAMILY-212";Tend="857";Tstart="733";shortTE="F";uid="505d37ee-fd5a-4b12-9ed9-7d70779d36fa"
NW_007377444.1	RepeatMasker	LINE/L2	370227	370621	779	-	.	ID="RND-1_FAMILY-428";TEgroup="ctg_5%7CRND-1_FAMILY-428%7C1";Tend="809";Tstart="649";shortTE="F";uid="0145f226-5641-4603-b656-da50cb8cb1c1"
NW_007377444.1	RepeatMasker	Satellite	295194	295500	612	-	.	ID="RND-5_FAMILY-1961";Tend="1327";Tstart="1013";shortTE="F";uid="3d5cf480-d105-4ed7-acc1-3ef648879ca5"
NW_007377444.1	RepeatMasker	Unknown	155564	155814	2091	-	.	ID="RND-1_FAMILY-155";Tend="1715";Tstart="1459";shortTE="F";uid="c7992244-1dd5-4073-b89b-ee1c09960630"
NW_007377444.1	RepeatMasker	Unknown	360777	360974	1101	-	.	ID="RND-5_FAMILY-8766";Tend="1137";Tstart="939";shortTE="F";uid="98b1789f-e292-4477-bbfa-c840d8a6c9c4"
NW_007377444.1	RepeatMasker	Unknown	85962	86280	2261	-	.	ID="RND-6_FAMILY-12407";Tend="1429";Tstart="1115";shortTE="F";uid="c96e7046-3d50-4704-b285-ad2e55b94991"
NW_007377444.1	RepeatMasker	Unknown	332199	332360	775	-	.	ID="RND-6_FAMILY-3384";Tend="1867";Tstart="1718";shortTE="F";uid="6d9355a7-a55e-4e5f-b04d-7d8fdd3a4296"
NW_007377444.1	RepeatMasker	SINE/tRNA-RTE	445062	445342	944	-	.	ID="RND-1_FAMILY-88";Tend="1473";Tstart="1197";shortTE="F";uid="59656b68-dac8-4c15-803e-d28ffca42d32"
NW_007377444.1	RepeatMasker	Unknown	457653	457808	625	-	.	ID="RND-4_FAMILY-1007";Tend="947";Tstart="792";shortTE="F";uid="a89908b4-7190-4020-b934-4f3d4414c85c"
NW_007377444.1	RepeatMasker	Unknown	206577	206711	856	-	.	ID="RND-1_FAMILY-295";Tend="899";Tstart="768";shortTE="F";uid="4cf5337f-89fa-477c-85a3-7e56850cc869"
NW_007377444.1	RepeatMasker	SINE/tRNA-Meta	347329	347474	916	-	.	ID="RND-1_FAMILY-97";Tend="988";Tstart="838";shortTE="F";uid="30c37555-1342-4e13-acee-3cc0b61918d5"
NW_007377444.1	RepeatMasker	Unknown	335545	335705	1093	-	.	ID="RND-1_FAMILY-473";Tend="1035";Tstart="873";shortTE="F";uid="20613945-9be6-4caf-9b61-0a1991d77547"
NW_007377444.1	RepeatMasker	LINE/CRE	639398	639503	489	-	.	ID="RND-6_FAMILY-18296";Tend="249";Tstart="145";shortTE="F";uid="b4b35906-fb7c-4601-b5d4-2f0019469045"
NW_007377444.1	RepeatMasker	Unknown	182142	182393	1455	-	.	ID="RND-6_FAMILY-1666";Tend="1019";Tstart="797";shortTE="F";uid="8c632222-3085-4eaf-869c-676bdb30b24d"
NW_007377444.1	RepeatMasker	SINE/B4	33096	33298	922	-	.	ID="RND-5_FAMILY-761";Tend="995";Tstart="786";shortTE="F";uid="43d50d2b-2839-49d0-9bec-ec786e41df80"
NW_007377444.1	RepeatMasker	SINE/tRNA-Meta	346892	347039	929	-	.	ID="RND-1_FAMILY-97";Tend="992";Tstart="838";shortTE="F";uid="65b50736-7ac6-49e2-a5c4-bb473d40a28f"
NW_007377444.1	RepeatMasker	SINE/5S	668362	668498	558	-	.	ID="RND-1_FAMILY-103";Tend="838";Tstart="684";shortTE="F";uid="86657b1b-3b5e-469a-9a3f-4384db9a019c"
NW_007377444.1	RepeatMasker	Unknown	455469	455627	608	-	.	ID="RND-1_FAMILY-253";Tend="957";Tstart="795";shortTE="F";uid="a1eb9a66-eaa3-4490-b5d6-1f8726a8dbdd"
NW_007377444.1	RepeatMasker	Unknown	617800	617913	733	-	.	ID="RND-1_FAMILY-358";Tend="834";Tstart="723";shortTE="F";uid="523df7a0-97aa-453c-9512-805b1418955e"
NW_007377444.1	RepeatMasker	Unknown	647461	647610	1096	-	.	ID="RND-6_FAMILY-32170";Tend="523";Tstart="376";shortTE="F";uid="95e63214-2978-4d8f-8bcc-ef815d776828"
NW_007377444.1	RepeatMasker	DNA/TcMar-Mariner	543653	543774	837	-	.	ID="RND-6_FAMILY-25567";Tend="713";Tstart="602";shortTE="F";uid="947f7f8a-c239-44ae-865b-b8316bedc97b"
NW_007377444.1	RepeatMasker	DNA/Maverick	316346	316851	579	-	.	ID="RND-6_FAMILY-12032";TEgroup="ctg_5%7CRND-6_FAMILY-12032%7C3";Tend="1009";Tstart="577";shortTE="F";uid="8ccd4acb-24c2-46df-ae4e-c6b005fc430e"
NW_007377444.1	RepeatMasker	Unknown	370973	371133	694	-	.	ID="RND-1_FAMILY-410";Tend="979";Tstart="837";shortTE="F";uid="3b7acaba-5537-40a6-8cc3-165a82e177ff"
NW_007377444.1	RepeatMasker	LTR/Gypsy	39963	40123	1417	-	.	ID="RND-6_FAMILY-7101";Tend="975";Tstart="815";shortTE="F";uid="85ca167b-d769-4f0c-8cf5-3a8428137212"
NW_007377444.1	RepeatMasker	SINE/ID	282648	282872	1036	-	.	ID="RND-1_FAMILY-5";Tend="1748";Tstart="1526";shortTE="F";uid="2cd61835-05c4-477d-bc71-50fc80a76ce7"
NW_007377444.1	RepeatMasker	Unknown	599924	600216	2162	-	.	ID="RND-6_FAMILY-45419";Tend="1396";Tstart="1108";shortTE="F";uid="7417bb47-89c2-417a-8889-b13766d084f9"
NW_007377444.1	RepeatMasker	Unknown	471493	471621	909	-	.	ID="RND-4_FAMILY-252";Tend="942";Tstart="816";shortTE="F";uid="0371864b-a8ed-43bc-aa80-13da700aba3f"
NW_007377444.1	RepeatMasker	SINE/ID	294776	295085	583	-	.	ID="RND-1_FAMILY-4";Tend="1810";Tstart="1488";shortTE="F";uid="c7335bb4-820c-452b-aa6e-3aff925a2e98"
NW_007377444.1	RepeatMasker	DNA/TcMar-Tc1	261706	261838	418	-	.	ID="MARINER-62_HSAL";Tend="491";Tstart="359";shortTE="F";uid="afc2577b-f496-4a54-8bbb-8c8c58d423e7"
NW_007377444.1	RepeatMasker	SINE/tRNA-Meta	184787	184930	1087	-	.	ID="RND-1_FAMILY-97";Tend="992";Tstart="849";shortTE="F";uid="4a312449-34ad-464e-befc-085cfedbfbef"
NW_007377444.1	RepeatMasker	RC/Helitron	420062	420198	747	-	.	ID="RND-1_FAMILY-442";Tend="1847";Tstart="1720";shortTE="F";uid="7222d005-a73c-4eb9-adb8-abf3f4f5c31b"
NW_007377444.1	RepeatMasker	Unknown	279034	279192	958	-	.	ID="RND-1_FAMILY-27";Tend="842";Tstart="684";shortTE="F";uid="6e674cc9-6665-435a-9c95-5ba3b42cfae0"
NW_007377444.1	RepeatMasker	Unknown	209663	209801	512	-	.	ID="RND-1_FAMILY-48";Tend="859";Tstart="693";shortTE="F";uid="6118d817-43c3-425d-88a4-c09313c71c0c"
NW_007377444.1	RepeatMasker	Unknown	604260	604524	798	-	.	ID="RND-5_FAMILY-5725";TEgroup="ctg_5%7CRND-5_FAMILY-5725%7C1";Tend="694";Tstart="579";shortTE="F";uid="da0212d6-ec4b-4910-82d8-f0d4cfb3241d"
NW_007377444.1	RepeatMasker	Unknown	378632	378804	638	-	.	ID="RND-1_FAMILY-177";Tend="1440";Tstart="1271";shortTE="F";uid="b0bdc051-8b5c-4959-914b-e60a42f8b532"
NW_007377444.1	RepeatMasker	Unknown	485374	485494	897	-	.	ID="RND-1_FAMILY-295";Tend="896";Tstart="777";shortTE="F";uid="99646fd4-3514-43b7-bb28-66c8dca76a8a"
NW_007377444.1	RepeatMasker	Unknown	752792	753109	527	-	.	ID="RND-5_FAMILY-2844";Tend="410";Tstart="158";shortTE="F";uid="9f4e9d72-1f82-4141-88a6-6b47d1ac8e96"
NW_007377444.1	RepeatMasker	Unknown	156343	156468	872	-	.	ID="RND-6_FAMILY-2262";Tend="670";Tstart="545";shortTE="F";uid="6453601b-b911-411d-8ee2-4e1cc92d028a"
NW_007377444.1	RepeatMasker	Unknown	459732	459838	611	-	.	ID="RND-6_FAMILY-2262";Tend="658";Tstart="552";shortTE="F";uid="db78840e-b4c0-4b37-833a-c40b0b9211b4"
NW_007377444.1	RepeatMasker	Unknown	434514	434614	766	-	.	ID="RND-6_FAMILY-29318";Tend="1320";Tstart="1215";shortTE="F";uid="2cdf0b37-eb05-4225-b6cd-888c585d7a43"
NW_007377444.1	RepeatMasker	LTR/Gypsy	531631	531813	479	-	.	ID="RND-6_FAMILY-7101";Tend="972";Tstart="801";shortTE="F";uid="a2034226-c613-4560-80d5-89f50e05b7d5"
NW_007377444.1	RepeatMasker	Unknown	284557	284675	477	-	.	ID="RND-6_FAMILY-23725";Tend="1341";Tstart="1215";shortTE="F";uid="dbb0e1ce-de9c-4cf8-ae50-d5cb0e7ea909"
NW_007377444.1	RepeatMasker	SINE/tRNA-Meta	349598	349747	950	-	.	ID="RND-1_FAMILY-97";Tend="992";Tstart="838";shortTE="F";uid="cd464de5-8422-4a60-a42c-bff9f839757b"
NW_007377444.1	RepeatMasker	LTR	321758	321933	1028	-	.	ID="RND-6_FAMILY-548";Tend="1126";Tstart="956";shortTE="F";uid="65254a78-487d-4002-b3c2-8dbb02661d45"
NW_007377444.1	RepeatMasker	DNA/hAT-hAT19	163721	163894	564	-	.	ID="RND-6_FAMILY-24860";Tend="1913";Tstart="1749";shortTE="F";uid="95d672f5-8560-4c7f-acdd-099532d0caf5"
NW_007377444.1	RepeatMasker	SINE/B4	44036	44240	982	-	.	ID="RND-5_FAMILY-761";Tend="995";Tstart="785";shortTE="F";uid="19f50fdb-3d44-489e-bb01-d777cee77c6f"
NW_007377444.1	RepeatMasker	SINE/tRNA-Core	559206	560669	12768	-	.	ID="RND-1_FAMILY-87";Tend="2452";Tstart="982";shortTE="F";uid="c19a33cc-bbab-47a6-854a-41a0cc7ab732"
NW_007377444.1	RepeatMasker	SINE/tRNA-Meta	353129	353274	916	-	.	ID="RND-1_FAMILY-97";Tend="988";Tstart="838";shortTE="F";uid="d9d6a282-2dd8-49c2-92dd-4d58abc37676"
NW_007377444.1	RepeatMasker	LTR/Pao	48631	48835	1763	-	.	ID="RND-6_FAMILY-33093";Tend="244";Tstart="40";shortTE="F";uid="d0935f5e-e4e8-4468-99cd-dcea09a2ae86"
NW_007377444.1	RepeatMasker	Unknown	765878	766076	1070	-	.	ID="RND-1_FAMILY-65";Tend="1129";Tstart="922";shortTE="F";uid="2d203bc2-ae9b-47ba-8961-68c0926f7474"
NW_007377444.1	RepeatMasker	DNA/Maverick	214261	214558	1745	-	.	ID="RND-1_FAMILY-84";Tend="1070";Tstart="773";shortTE="F";uid="0814084c-82cf-4e26-8286-dd1289c8856b"
NW_007377444.1	RepeatMasker	DNA	38048	38313	532	-	.	ID="RND-1_FAMILY-108";Tend="1825";Tstart="1188";shortTE="F";uid="c4ee7432-931c-4cf2-87ad-3cd2cf3f8c58"
NW_007377444.1	RepeatMasker	SINE/ID	375509	375674	1148	-	.	ID="RND-1_FAMILY-16";Tend="1074";Tstart="909";shortTE="F";uid="8663aaf8-99c4-4292-bae5-62e3c412bdfa"
NW_007377444.1	RepeatMasker	DNA/hAT-Ac	540796	540975	1476	-	.	ID="RND-6_FAMILY-20743";Tend="657";Tstart="482";shortTE="F";uid="8c380487-deab-4ecc-8518-9ba48d21ced0"
NW_007377444.1	RepeatMasker	Unknown	254609	254741	1015	-	.	ID="RND-5_FAMILY-3298";Tend="1036";Tstart="904";shortTE="F";uid="b190ac5a-0a64-4cb7-b237-ca13df10aa26"
NW_007377444.1	RepeatMasker	Satellite	310246	310433	678	-	.	ID="RND-5_FAMILY-1961";Tend="1327";Tstart="1123";shortTE="F";uid="596ec08b-01c9-4b35-a8d5-565507ea842f"
NW_007377444.1	RepeatMasker	Unknown	462260	462509	1137	-	.	ID="RND-1_FAMILY-120";Tend="1869";Tstart="1634";shortTE="F";uid="aa5f9a1b-f39f-498b-8485-71648ec22ba9"
NW_007377444.1	RepeatMasker	Unknown	710918	711119	676	-	.	ID="RND-6_FAMILY-45419";Tend="1390";Tstart="1306";shortTE="F";uid="393e33ae-5499-4811-9272-5745645462a6"
NW_007377444.1	RepeatMasker	SINE/tRNA-Deu	305085	305223	546	-	.	ID="RND-1_FAMILY-54";Tend="1461";Tstart="1298";shortTE="F";uid="9ddc8770-285a-4977-9e0b-07142526b3eb"
NW_007377444.1	RepeatMasker	SINE/ID	177661	177870	1326	-	.	ID="RND-1_FAMILY-10";Tend="912";Tstart="706";shortTE="F";uid="3d90264b-c844-49bd-9d92-8a96657ec318"
NW_007377444.1	RepeatMasker	Unknown	447570	447678	717	-	.	ID="RND-1_FAMILY-401";Tend="855";Tstart="745";shortTE="F";uid="9666f0b4-5322-4468-8eb5-42f8ac4bb4cf"
NW_007377444.1	RepeatMasker	SINE/ID	372536	372705	979	-	.	ID="RND-1_FAMILY-5";Tend="1709";Tstart="1538";shortTE="F";uid="61205149-7eaa-4caf-a813-d363070212d7"
NW_007377444.1	RepeatMasker	DNA/hAT-Blackjack	714091	714426	2005	-	.	ID="rnd-1_family-91";Tend="1846";Tstart="1538";shortTE="F";uid="19ab3b7b-111d-4800-b5d7-751b9fe595a7"
NW_007377444.1	RepeatMasker	Unknown	466374	466508	940	-	.	ID="RND-4_FAMILY-252";Tend="948";Tstart="816";shortTE="F";uid="8517adca-daa0-49aa-a65a-0640d02cebe5"
NW_007377444.1	RepeatMasker	Unknown	717768	717956	1354	-	.	ID="RND-1_FAMILY-490";Tend="844";Tstart="657";shortTE="F";uid="8d7d55c1-557d-4652-bc84-ba2a8ba9d7a7"
NW_007377444.1	RepeatMasker	Unknown	529491	529704	1907	-	.	ID="RND-6_FAMILY-9409";Tend="822";Tstart="609";shortTE="F";uid="9eb5e17e-9c53-4225-9880-e99cabc4892c"
NW_007377444.1	RepeatMasker	SINE/5S	380363	380544	485	-	.	ID="RND-1_FAMILY-103";Tend="804";Tstart="656";shortTE="F";uid="f9cab6e7-f097-49a2-85e8-e3bb7121698e"
NW_007377444.1	RepeatMasker	DNA/PIF-Harbinger	745053	745477	3315	-	.	ID="RND-1_FAMILY-258";Tend="1453";Tstart="1022";shortTE="F";uid="87645c73-56cf-440c-846c-51cb75dc5641"
NW_007377444.1	RepeatMasker	Unknown	382263	382475	1607	-	.	ID="RND-1_FAMILY-334";Tend="967";Tstart="756";shortTE="F";uid="86a6bb23-0f08-40ee-92da-b9108eaa695a"
NW_007377444.1	RepeatMasker	Unknown	425402	425577	1495	-	.	ID="RND-1_FAMILY-122";Tend="1052";Tstart="877";shortTE="F";uid="c663e9c7-6724-4608-8fb9-4fb208f2e947"
NW_007377444.1	RepeatMasker	Unknown	459424	459531	617	-	.	ID="RND-6_FAMILY-2262";Tend="658";Tstart="552";shortTE="F";uid="2d7b6856-0dc6-4fb5-9025-6f6de8cdf180"
NW_007377444.1	RepeatMasker	LTR/Gypsy	425034	425321	719	-	.	ID="RND-1_FAMILY-60";Tend="1278";Tstart="1006";shortTE="F";uid="2f9d06d7-aa92-417a-b04c-047222d213b2"
NW_007377444.1	RepeatMasker	DNA/Maverick	31635	32019	565	-	.	ID="RND-6_FAMILY-12032";Tend="1007";Tstart="594";shortTE="F";uid="8283a1dd-8943-4c27-9984-3dad623fc643"
NW_007377444.1	RepeatMasker	Unknown	728161	728611	603	-	.	ID="RND-5_FAMILY-2844";TEgroup="ctg_5%7CRND-5_FAMILY-2844%7C1";Tend="346";Tstart="173";shortTE="F";uid="973330d6-a8e6-4977-8ca5-be0f5ff21c15"
NW_007377444.1	RepeatMasker	Satellite	472618	472753	618	-	.	ID="RND-1_FAMILY-51";TEgroup="ctg_5%7CRND-1_FAMILY-51%7C1";Tend="138";Tstart="1";shortTE="F";uid="12eac3d7-8c32-4b4b-aaca-187ef1fc1f13"
NW_007377444.1	RepeatMasker	Satellite	549665	549779	807	-	.	ID="RND-1_FAMILY-51";Tend="1039";Tstart="925";shortTE="F";uid="fc6550f3-1375-45bd-8904-3590202a1f84"
NW_007377444.1	RepeatMasker	Unknown	475989	476101	475	-	.	ID="RND-1_FAMILY-70";Tend="1038";Tstart="917";shortTE="F";uid="09236dd7-13f6-4f99-99d2-17ef543efccd"
NW_007377444.1	RepeatMasker	SINE/ID	532052	532270	757	-	.	ID="RND-1_FAMILY-9";Tend="986";Tstart="765";shortTE="F";uid="a0d0eedd-6483-494f-a671-806f055cb207"
NW_007377444.1	RepeatMasker	Unknown	445653	445761	717	-	.	ID="RND-1_FAMILY-401";Tend="855";Tstart="745";shortTE="F";uid="79efa668-ab96-4066-a554-6eed0b8a1bbb"
NW_007377444.1	RepeatMasker	Unknown	497732	498324	3986	-	.	ID="RND-1_FAMILY-131";Tend="1021";Tstart="415";shortTE="F";uid="4a5e93b9-4741-4020-8ea2-2284c2d3dca8"
NW_007377444.1	RepeatMasker	SINE/B4	422320	422511	988	-	.	ID="RND-5_FAMILY-761";Tend="985";Tstart="769";shortTE="F";uid="342ed1c4-825f-4997-afd3-34e8cc1f0134"
NW_007377444.1	RepeatMasker	Unknown	675106	675247	887	-	.	ID="RND-1_FAMILY-70";Tend="1043";Tstart="908";shortTE="F";uid="83d73204-b9dc-46d9-b35e-e3df1750ec5a"
NW_007377444.1	RepeatMasker	SINE/ID	551896	552028	974	-	.	ID="RND-1_FAMILY-10";Tend="853";Tstart="711";shortTE="F";uid="b12f55dc-4841-4beb-b5ce-c9ce05ca1809"
NW_007377444.1	RepeatMasker	Unknown	45574	45847	402	-	.	ID="RND-1_FAMILY-206";TEgroup="ctg_5%7CRND-1_FAMILY-206%7C3";Tend="980";Tstart="862";shortTE="T";uid="b58a2002-c3da-4934-947b-3a11ee50cf11"
NW_007377444.1	RepeatMasker	SINE/tRNA-Core	519126	519320	517	-	.	ID="RND-1_FAMILY-72";Tend="1042";Tstart="806";shortTE="F";uid="740aadd5-45a3-4adc-a572-246d9fa6b607"
NW_007377444.1	RepeatMasker	Unknown	29383	29575	1638	-	.	ID="RND-1_FAMILY-256";Tend="866";Tstart="673";shortTE="F";uid="bfa42f9f-5844-4bda-a483-35b182c28bb0"
NW_007377444.1	RepeatMasker	LTR/Gypsy	477127	477252	480	-	.	ID="RND-1_FAMILY-232";Tend="1229";Tstart="1102";shortTE="F";uid="5be49ce3-3b6a-4e58-b9fe-fbd6c7b992b8"
NW_007377444.1	RepeatMasker	SINE/tRNA-RTE	483141	483396	1609	-	.	ID="RND-6_FAMILY-31686";Tend="1267";Tstart="973";shortTE="F";uid="4d2c1780-e25e-42ea-baf4-12f18c9a2403"
NW_007377444.1	RepeatMasker	LTR	392708	392951	1790	-	.	ID="RND-6_FAMILY-548";Tend="1171";Tstart="930";shortTE="F";uid="8e0bb5c0-7e52-4190-98d3-a0df862e859d"
NW_007377444.1	RepeatMasker	SINE/ID	164431	164603	468	-	.	ID="RND-6_FAMILY-766";Tend="1406";Tstart="1227";shortTE="F";uid="4e441163-19bf-4ca8-9841-39180c8dcf6b"
NW_007377444.1	RepeatMasker	SINE/tRNA-RTE	699245	699346	546	-	.	ID="RND-1_FAMILY-88";Tend="1462";Tstart="1370";shortTE="F";uid="014aaad1-c392-4422-921d-cf310a3a2e81"
NW_007377444.1	RepeatMasker	DNA/TcMar-Tc1	81295	81474	1342	-	.	ID="RND-1_FAMILY-366";Tend="1578";Tstart="1397";shortTE="F";uid="3a8f1965-617a-47e6-9907-f13046d4de5f"
NW_007377444.1	RepeatMasker	Unknown	45028	45170	870	-	.	ID="RND-1_FAMILY-106";Tend="1166";Tstart="1032";shortTE="F";uid="4e9f544a-dc54-43cb-bd36-3a2c597ef068"
NW_007377444.1	RepeatMasker	DNA/PIF-Harbinger	165966	166154	534	-	.	ID="RND-1_FAMILY-258";Tend="772";Tstart="569";shortTE="F";uid="919dc0ea-1add-4099-a4a2-df4343504ec5"
NW_007377444.1	RepeatMasker	DNA/Maverick	604920	605102	1383	-	.	ID="RND-1_FAMILY-84";Tend="970";Tstart="786";shortTE="F";uid="c5108e69-647d-4a52-ad89-71f980ecebaf"
NW_007377444.1	RepeatMasker	SINE/tRNA-Core	86995	87117	853	-	.	ID="RND-1_FAMILY-72";Tend="1123";Tstart="1004";shortTE="F";uid="c3a2cfb8-12e2-4ad2-ac48-f7c1997c97a2"
NW_007377444.1	RepeatMasker	SINE/ID	203919	204241	2861	-	.	ID="RND-1_FAMILY-6";Tend="1325";Tstart="1001";shortTE="F";uid="0f91eba4-254d-4681-93e5-21f75d5d413d"
NW_007377444.1	RepeatMasker	Unknown	603846	604032	1537	-	.	ID="RND-6_FAMILY-1666";Tend="995";Tstart="809";shortTE="F";uid="67c78371-8d8b-4ac6-8a0f-18458b9c23c3"
NW_007377444.1	RepeatMasker	Unknown	677837	678360	3430	-	.	ID="RND-5_FAMILY-178";Tend="1405";Tstart="875";shortTE="F";uid="9b5f015d-1828-43c3-8547-dad9749c2fec"
NW_007377444.1	RepeatMasker	Unknown	495921	496090	1205	-	.	ID="RND-1_FAMILY-69";Tend="913";Tstart="748";shortTE="F";uid="17f36f59-840d-42d0-adba-1a4faf635349"
NW_007377444.1	RepeatMasker	SINE/5S	458210	458325	737	-	.	ID="RND-1_FAMILY-103";Tend="889";Tstart="776";shortTE="F";uid="6e4e6868-d474-4362-8e6a-dad7a4f39f74"
NW_007377444.1	RepeatMasker	DNA/Maverick	38965	39271	421	-	.	ID="RND-6_FAMILY-12032";Tend="963";Tstart="639";shortTE="F";uid="e2f3be11-9e74-4216-9d93-04fafd34aeef"
NW_007377444.1	RepeatMasker	Unknown	139644	139783	681	-	.	ID="RND-5_FAMILY-6051";Tend="1079";Tstart="940";shortTE="F";uid="a0fc1820-8030-4c6d-ad03-8af7d4c89c3d"
NW_007377444.1	RepeatMasker	Unknown	281787	281909	808	-	.	ID="RND-1_FAMILY-473";Tend="993";Tstart="869";shortTE="F";uid="674e048f-7955-4049-a06e-4c389700f349"
NW_007377444.1	RepeatMasker	Unknown	536185	536302	835	-	.	ID="RND-4_FAMILY-343";Tend="691";Tstart="574";shortTE="F";uid="6347ffd9-5f5f-4f21-9191-6ad9d84d3e19"
NW_007377444.1	RepeatMasker	Unknown	19824	19925	575	-	.	ID="RND-1_FAMILY-80";Tend="1035";Tstart="951";shortTE="F";uid="8aa696e4-171f-48cf-89f3-53021ecb7d2b"
NW_007377444.1	RepeatMasker	Unknown	419069	419199	1008	-	.	ID="RND-1_FAMILY-96";Tend="964";Tstart="834";shortTE="F";uid="0dd41cd6-402e-49e5-9d07-b4752721473f"
NW_007377444.1	RepeatMasker	Unknown	13135	13312	488	-	.	ID="RND-1_FAMILY-439";Tend="1032";Tstart="858";shortTE="F";uid="8c660999-f842-4c23-a878-7d4982bf3ca0"
NW_007377444.1	RepeatMasker	DNA/Sola-2	443044	443722	5645	-	.	ID="RND-1_FAMILY-95";Tend="1584";Tstart="907";shortTE="F";uid="087d7d1c-561a-4833-ada4-ec4a33912d87"
NW_007377444.1	RepeatMasker	DNA/Maverick	459994	460148	458	-	.	ID="RND-1_FAMILY-84";Tend="959";Tstart="782";shortTE="F";uid="17a33943-2797-41ee-a84f-6155cf52aac3"
NW_007377444.1	RepeatMasker	LTR	186981	187165	924	-	.	ID="RND-6_FAMILY-548";Tend="1161";Tstart="960";shortTE="F";uid="b0a2d0b0-a0d6-4811-8663-70ca3fcff346"
NW_007377444.1	RepeatMasker	Unknown	385353	385466	924	-	.	ID="RND-1_FAMILY-275";Tend="1062";Tstart="949";shortTE="F";uid="600b099a-bd49-4dd9-922e-4103e7ba46a0"
NW_007377444.1	RepeatMasker	Unknown	269054	269227	930	-	.	ID="RND-1_FAMILY-27";Tend="824";Tstart="650";shortTE="F";uid="6587feb4-b9e7-4b27-9f55-30c015712b88"
NW_007377444.1	RepeatMasker	Unknown	101314	101484	1307	-	.	ID="RND-1_FAMILY-155";Tend="1530";Tstart="1360";shortTE="F";uid="20cc42fa-b0ce-4904-9c64-917bbdd4c529"
NW_007377444.1	RepeatMasker	Unknown	283583	283717	729	-	.	ID="RND-1_FAMILY-191";Tend="888";Tstart="732";shortTE="F";uid="f6d0ebfc-3588-4d2b-a76e-7164d746e249"
NW_007377444.1	RepeatMasker	Unknown	513269	513574	589	-	.	ID="RND-6_FAMILY-38364";TEgroup="ctg_5%7CRND-6_FAMILY-38364%7C1";Tend="1123";Tstart="985";shortTE="T";uid="e166ffb9-783d-45fd-a116-06bde2d767fe"
NW_007377444.1	RepeatMasker	Unknown	486938	487151	1401	-	.	ID="RND-6_FAMILY-42403";Tend="913";Tstart="681";shortTE="F";uid="66d684b6-c421-4d3b-9a10-20bfa6717c68"
NW_007377444.1	RepeatMasker	Unknown	574006	574116	852	-	.	ID="RND-1_FAMILY-61";Tend="1015";Tstart="905";shortTE="F";uid="1b46839d-7f10-4a7a-8dc3-ca379a48da2a"
NW_007377489.1	RepeatMasker	Unknown	437203	437317	489	+	.	ID="RND-1_FAMILY-410";Tend="1013";Tstart="835";shortTE="F";uid="edcdde6e-c4ae-41ca-be9b-db0e91755108"
NW_007377489.1	RepeatMasker	Unknown	262134	262238	826	+	.	ID="RND-5_FAMILY-544";Tend="915";Tstart="817";shortTE="F";uid="a10d4f50-ea8c-45cc-a47c-c61208b09078"
NW_007377489.1	RepeatMasker	Unknown	14291	14952	2670	+	.	ID="RND-5_FAMILY-607";TEgroup="ctg_50%7CRND-5_FAMILY-607%7C1";Tend="1595";Tstart="976";shortTE="F";uid="121e4a33-a527-4809-a95b-3e48a96f48bd"
NW_007377489.1	RepeatMasker	Unknown	54074	54998	2324	+	.	ID="RND-1_FAMILY-177";TEgroup="ctg_50%7CRND-1_FAMILY-177%7C2";Tend="1819";Tstart="967";shortTE="F";uid="e3312820-14fb-4009-8517-a937e6bf2693"
NW_007377489.1	RepeatMasker	Unknown	140765	140936	1040	+	.	ID="RND-1_FAMILY-52";Tend="1131";Tstart="966";shortTE="F";uid="e7364420-4ab0-4767-9326-bcf2b6a60e75"
NW_007377489.1	RepeatMasker	Unknown	379623	379734	794	+	.	ID="RND-6_FAMILY-1998";Tend="1934";Tstart="1834";shortTE="F";uid="951adf27-693b-4de1-a0bb-84b9b91c09b5"
NW_007377489.1	RepeatMasker	Unknown	227508	227696	1230	+	.	ID="RND-6_FAMILY-58666";Tend="1097";Tstart="907";shortTE="F";uid="8e1346a5-fac7-4638-a2d1-ef70405c64c6"
NW_007377489.1	RepeatMasker	LTR/Gypsy	376948	377127	890	+	.	ID="RND-6_FAMILY-6192";Tend="1799";Tstart="1605";shortTE="F";uid="81690994-33d0-4a26-933c-bdda5f9dec8a"
NW_007377489.1	RepeatMasker	SINE/tRNA-RTE	160715	160841	870	+	.	ID="RND-5_FAMILY-620";Tend="1203";Tstart="1078";shortTE="F";uid="aef1e3cd-2b09-4573-a9a9-b914138b312b"
NW_007377489.1	RepeatMasker	Unknown	248896	249157	1196	+	.	ID="RND-5_FAMILY-12655";Tend="944";Tstart="701";shortTE="F";uid="e8b242f7-0dc7-4662-bb82-733359006aff"
NW_007377489.1	RepeatMasker	Unknown	281690	281804	518	+	.	ID="RND-6_FAMILY-36580";Tend="350";Tstart="234";shortTE="F";uid="c6c2ca63-dc24-474e-8730-e74f76a81efd"
NW_007377489.1	RepeatMasker	SINE/B4	66270	66397	456	+	.	ID="RND-5_FAMILY-761";Tend="940";Tstart="809";shortTE="F";uid="9acfab3f-dc95-4d4b-9ee3-d925447810e5"
NW_007377489.1	RepeatMasker	Unknown	106623	106841	757	+	.	ID="RND-1_FAMILY-0";Tend="538";Tstart="339";shortTE="F";uid="f3ce9093-26ec-4c84-ae6b-6e0ef493534f"
NW_007377489.1	RepeatMasker	LINE/L1-Tx1	240843	241126	935	+	.	ID="RND-4_FAMILY-112";Tend="1439";Tstart="1115";shortTE="F";uid="022c6b74-d5ac-4363-9b5a-4e648e13a3a2"
NW_007377489.1	RepeatMasker	RC/Helitron	13901	14207	2119	+	.	ID="RND-1_FAMILY-228";Tend="1378";Tstart="1084";shortTE="F";uid="1397d159-e153-4b47-a4e7-82890537c5ea"
NW_007377489.1	RepeatMasker	Unknown	296814	297417	1602	+	.	ID="RND-1_FAMILY-244";TEgroup="ctg_50%7CRND-1_FAMILY-244%7C1";Tend="1212";Tstart="857";shortTE="F";uid="9a42381c-3327-4768-b98f-16c0e40410c7"
NW_007377489.1	RepeatMasker	Unknown	375195	375366	1326	+	.	ID="RND-5_FAMILY-8766";Tend="1155";Tstart="988";shortTE="F";uid="259d8afb-9c18-4226-973a-8b0d780caf5c"
NW_007377489.1	RepeatMasker	RC/Helitron	13535	13635	728	+	.	ID="RND-1_FAMILY-228";Tend="1086";Tstart="982";shortTE="F";uid="7fe931a8-1863-4c57-833a-0a4308a0b5f3"
NW_007377489.1	RepeatMasker	RC/Helitron	342190	342356	525	+	.	ID="RND-1_FAMILY-426";Tend="1058";Tstart="893";shortTE="F";uid="80b999ca-86e0-4267-91b0-58841ef82341"
NW_007377489.1	RepeatMasker	SINE/ID	152459	152698	785	+	.	ID="RND-1_FAMILY-15";Tend="868";Tstart="614";shortTE="F";uid="fc1e2f57-c3a1-48be-9a3c-5b90ab229839"
NW_007377489.1	RepeatMasker	DNA/hAT-hATm	268841	268983	847	+	.	ID="RND-6_FAMILY-23";Tend="1849";Tstart="1688";shortTE="F";uid="c21c1020-1b48-4f4b-bc23-96910ad01464"
NW_007377489.1	RepeatMasker	Unknown	341687	341903	1544	+	.	ID="RND-6_FAMILY-1666";Tend="1015";Tstart="805";shortTE="F";uid="edfbbca7-563d-42a4-bf0b-bc997d3c7dea"
NW_007377489.1	RepeatMasker	Unknown	393028	393657	5108	+	.	ID="RND-1_FAMILY-94";Tend="1288";Tstart="648";shortTE="F";uid="f5743d60-5931-43a2-af4f-1390edf73509"
NW_007377489.1	RepeatMasker	Unknown	74515	74724	559	+	.	ID="RND-1_FAMILY-31";Tend="1666";Tstart="1491";shortTE="F";uid="de39d730-9ea8-4a16-9666-e1a20f2c9d0f"
NW_007377489.1	RepeatMasker	Unknown	147874	148030	859	+	.	ID="RND-1_FAMILY-52";Tend="1116";Tstart="966";shortTE="F";uid="5f12bc0a-6fe9-49a3-b6a2-187484943897"
NW_007377489.1	RepeatMasker	Unknown	79269	79452	1236	+	.	ID="RND-6_FAMILY-23686";Tend="1259";Tstart="1070";shortTE="F";uid="7f763dc0-ba73-42f6-97ec-1f46b1f9bb57"
NW_007377489.1	RepeatMasker	SINE/tRNA-Core	122097	122205	670	+	.	ID="RND-1_FAMILY-87";Tend="913";Tstart="805";shortTE="F";uid="5354f9e5-8ae0-445e-a6d8-c87fe8a34077"
NW_007377489.1	RepeatMasker	SINE/tRNA-RTE	150591	150895	2212	+	.	ID="RND-1_FAMILY-22";Tend="1559";Tstart="1255";shortTE="F";uid="824b4562-8bdc-4e0c-9e75-ba3e120c3c97"
NW_007377489.1	RepeatMasker	SINE/ID	211846	212178	605	+	.	ID="RND-1_FAMILY-5";Tend="1693";Tstart="1522";shortTE="F";uid="d58c3f28-0103-4a3e-a473-a5fca7aa1e24"
NW_007377489.1	RepeatMasker	Unknown	113787	113898	750	+	.	ID="RND-6_FAMILY-2262";Tend="658";Tstart="551";shortTE="F";uid="0ba57f7a-2b58-472f-a7e1-e743af8e52ea"
NW_007377489.1	RepeatMasker	Unknown	106960	107071	446	+	.	ID="RND-1_FAMILY-80";Tend="1031";Tstart="908";shortTE="F";uid="eceee045-e2c2-438f-bf0f-d8ca31c5cdb2"
NW_007377489.1	RepeatMasker	SINE/tRNA-RTE	156490	156617	752	+	.	ID="RND-5_FAMILY-620";Tend="1200";Tstart="1073";shortTE="F";uid="ec066cb8-3bb0-43c8-a55d-8585203e0b8c"
NW_007377489.1	RepeatMasker	Unknown	104316	104435	454	+	.	ID="RND-1_FAMILY-27";Tend="795";Tstart="647";shortTE="F";uid="c2e5624d-b839-48f6-a0f6-a1f0facafa28"
NW_007377489.1	RepeatMasker	SINE/B4	91604	91830	1278	+	.	ID="RND-5_FAMILY-761";Tend="984";Tstart="762";shortTE="F";uid="eeff7650-8292-41b1-a54d-aa05e2a99940"
NW_007377489.1	RepeatMasker	SINE/tRNA-Meta	124019	124182	960	+	.	ID="RND-1_FAMILY-97";Tend="992";Tstart="835";shortTE="F";uid="930448ef-faf1-41bb-9591-1dd02e49fceb"
NW_007377489.1	RepeatMasker	DNA/TcMar-Tc1	174227	174388	1082	+	.	ID="RND-1_FAMILY-436";Tend="776";Tstart="629";shortTE="F";uid="b620e2a1-0f95-4dfc-b35a-b180d9fa5f32"
NW_007377489.1	RepeatMasker	SINE/5S	417020	417155	580	+	.	ID="RND-1_FAMILY-103";Tend="791";Tstart="654";shortTE="F";uid="f9d79b17-a0aa-47b3-bf21-314e9a1dda4f"
NW_007377489.1	RepeatMasker	Unknown	76638	76849	1366	+	.	ID="RND-5_FAMILY-830";Tend="969";Tstart="766";shortTE="F";uid="b15e621b-64ad-4c95-bed5-6f0f90461d7e"
NW_007377489.1	RepeatMasker	Satellite	347457	347665	1177	+	.	ID="RND-1_FAMILY-51";Tend="1037";Tstart="794";shortTE="F";uid="db2f172a-bb05-4935-86e9-ad2faa46bbbb"
NW_007377489.1	RepeatMasker	Unknown	314788	314927	844	+	.	ID="RND-1_FAMILY-106";Tend="1167";Tstart="1025";shortTE="F";uid="2e5cff97-bbdc-4507-a480-4cc0ec25865e"
NW_007377489.1	RepeatMasker	Unknown	317019	317158	863	+	.	ID="RND-1_FAMILY-106";Tend="1167";Tstart="1025";shortTE="F";uid="8970aed6-2c74-4467-a959-c5b1295507ae"
NW_007377489.1	RepeatMasker	LTR	161532	161637	639	+	.	ID="RND-6_FAMILY-548";Tend="1070";Tstart="957";shortTE="F";uid="7916a31e-17bc-4b3b-bbe5-22d211b7d72d"
NW_007377489.1	RepeatMasker	SINE/ID	268827	268938	680	+	.	ID="RND-6_FAMILY-766";Tend="1069";Tstart="957";shortTE="F";uid="85ef87e1-edcc-4642-87fb-22b5507d3398"
NW_007377489.1	RepeatMasker	Unknown	166077	166181	490	+	.	ID="RND-1_FAMILY-166";Tend="879";Tstart="774";shortTE="F";uid="0d7661cf-1925-4f1f-b061-886e17cdd8d8"
NW_007377489.1	RepeatMasker	SINE/tRNA-Deu	133282	133385	637	+	.	ID="RND-1_FAMILY-835";Tend="1023";Tstart="923";shortTE="F";uid="c742d793-8ddc-417f-a119-e1c076365bae"
NW_007377489.1	RepeatMasker	Unknown	31609	31758	1211	+	.	ID="RND-1_FAMILY-190";Tend="854";Tstart="702";shortTE="F";uid="82294c35-3bb0-4bc1-aa95-578d13fe9ac0"
NW_007377489.1	RepeatMasker	SINE/5S	215102	215323	1153	+	.	ID="RND-1_FAMILY-103";Tend="881";Tstart="660";shortTE="F";uid="7fb649ad-4c08-4c3d-9df7-1542cb745d2f"
NW_007377489.1	RepeatMasker	Unknown	436426	436564	926	+	.	ID="RND-1_FAMILY-70";Tend="1046";Tstart="915";shortTE="F";uid="b264f134-af1e-41a4-be01-87abc551e3a4"
NW_007377489.1	RepeatMasker	SINE/tRNA-Meta	362913	363223	825	+	.	ID="RND-1_FAMILY-97";TEgroup="ctg_50%7CRND-1_FAMILY-97%7C1";Tend="989";Tstart="863";shortTE="F";uid="8356f547-5b99-414b-9210-ee73bc8a38d6"
NW_007377489.1	RepeatMasker	Unknown	356356	356571	1699	+	.	ID="RND-1_FAMILY-297";Tend="983";Tstart="755";shortTE="F";uid="071497fc-2406-4a2c-9108-eaae64e5d4e3"
NW_007377489.1	RepeatMasker	SINE/tRNA-RTE	318139	318519	2653	+	.	ID="RND-1_FAMILY-100";Tend="1095";Tstart="728";shortTE="F";uid="d1ba39c3-0118-432a-b794-d358472631dc"
NW_007377489.1	RepeatMasker	Unknown	116466	116747	589	+	.	ID="RND-1_FAMILY-70";TEgroup="ctg_50%7CRND-1_FAMILY-70%7C1";Tend="1044";Tstart="954";shortTE="T";uid="e0e7da54-df04-482e-9fca-a3abc79ab1a0"
NW_007377489.1	RepeatMasker	SINE/5S	218655	218876	1153	+	.	ID="RND-1_FAMILY-103";Tend="881";Tstart="660";shortTE="F";uid="499bba41-2244-4ae8-920c-3bff54301425"
NW_007377489.1	RepeatMasker	Unknown	333202	333383	592	+	.	ID="RND-1_FAMILY-70";Tend="1039";Tstart="911";shortTE="F";uid="9528f5f3-4fb9-4f74-bbde-645698565502"
NW_007377489.1	RepeatMasker	Unknown	421802	422178	2737	+	.	ID="RND-1_FAMILY-633";Tend="1251";Tstart="894";shortTE="F";uid="af2ca409-d835-471d-a1e6-7ad6f2c050a2"
NW_007377489.1	RepeatMasker	DNA/hAT-Charlie	347067	347224	838	+	.	ID="RND-1_FAMILY-515";Tend="738";Tstart="584";shortTE="F";uid="36c7e1e2-30b6-4c03-ac20-638e65dc5e2f"
NW_007377489.1	RepeatMasker	LTR/Gypsy	83083	83657	1654	+	.	ID="RND-6_FAMILY-5186";Tend="1372";Tstart="756";shortTE="F";uid="50110367-bd36-4697-a9a6-9c8078267701"
NW_007377489.1	RepeatMasker	DNA/TcMar-Tc1	165714	165875	1101	+	.	ID="RND-1_FAMILY-436";Tend="776";Tstart="629";shortTE="F";uid="f3dbaee1-d8be-45a8-8b2f-4fc7dbed7b63"
NW_007377489.1	RepeatMasker	Unknown	78535	79258	2940	+	.	ID="RND-6_FAMILY-23686";TEgroup="ctg_50%7CRND-6_FAMILY-23686%7C1";Tend="1199";Tstart="695";shortTE="F";uid="5f16dc79-4e05-4609-8be5-b7b1b5d39185"
NW_007377489.1	RepeatMasker	SINE/5S	198743	198965	1204	+	.	ID="RND-1_FAMILY-103";Tend="881";Tstart="659";shortTE="F";uid="50293e5c-2483-4ef6-8e4f-487f5a8905de"
NW_007377489.1	RepeatMasker	RC/Helitron	342880	343371	1458	+	.	ID="RND-1_FAMILY-118";Tend="1489";Tstart="736";shortTE="F";uid="0347dfe1-23e4-4480-81ba-04b0b689747c"
NW_007377489.1	RepeatMasker	Unknown	337398	337566	1081	+	.	ID="RND-5_FAMILY-3254";Tend="806";Tstart="632";shortTE="F";uid="286c7642-62e6-45cd-844b-27ef34124d5e"
NW_007377489.1	RepeatMasker	Unknown	304526	304671	958	+	.	ID="RND-5_FAMILY-3298";Tend="1036";Tstart="886";shortTE="F";uid="bc20b184-e2c2-40fe-94d9-af65dbc89ba4"
NW_007377489.1	RepeatMasker	RC/Helitron	193765	194216	3642	+	.	ID="RND-1_FAMILY-548";Tend="1146";Tstart="696";shortTE="F";uid="b8b7e536-d3ef-4760-804c-71fc065b8c05"
NW_007377489.1	RepeatMasker	SINE/5S	175005	175117	407	+	.	ID="RND-1_FAMILY-103";Tend="893";Tstart="783";shortTE="F";uid="9ccaa924-7f7a-457f-8b98-53e8f9bc95e7"
NW_007377489.1	RepeatMasker	Unknown	439407	439580	993	+	.	ID="RND-1_FAMILY-48";TEgroup="ctg_50%7CRND-1_FAMILY-48%7C1";Tend="872";Tstart="696";shortTE="F";uid="e842330c-2b7b-40ea-8a2b-791358b056db"
NW_007377489.1	RepeatMasker	Unknown	393677	393936	2068	+	.	ID="RND-6_FAMILY-12407";Tend="1102";Tstart="831";shortTE="F";uid="d902d860-e150-4ae3-a5bc-0dc46136a548"
NW_007377489.1	RepeatMasker	Unknown	308413	308581	1257	+	.	ID="RND-5_FAMILY-3298";Tend="1036";Tstart="870";shortTE="F";uid="bd70b801-5450-4df2-8feb-1eb515b91b53"
NW_007377489.1	RepeatMasker	SINE/tRNA-RTE	315554	315934	2653	+	.	ID="RND-1_FAMILY-100";Tend="1095";Tstart="728";shortTE="F";uid="a594f945-7977-4f7c-96fb-03acc8028bc9"
NW_007377489.1	RepeatMasker	Satellite	167526	167756	635	+	.	ID="RND-1_FAMILY-51";Tend="1034";Tstart="788";shortTE="F";uid="e6eadcf5-5824-4fd5-8ba7-2acba8e7284e"
NW_007377489.1	RepeatMasker	Unknown	6508	6692	1586	+	.	ID="RND-1_FAMILY-486";Tend="1220";Tstart="1039";shortTE="F";uid="66ce5f6b-e72b-4b49-aa76-9b4a83c3693f"
NW_007377489.1	RepeatMasker	DNA/Merlin	20133	20464	2435	+	.	ID="RND-1_FAMILY-34";Tend="1618";Tstart="1257";shortTE="F";uid="2d080e25-b32f-478b-9560-1b78852c216d"
NW_007377489.1	RepeatMasker	Unknown	168927	169032	495	+	.	ID="RND-1_FAMILY-166";Tend="879";Tstart="778";shortTE="F";uid="128867a8-bf62-4fd8-84d5-5121d21dd23e"
NW_007377489.1	RepeatMasker	SINE/ID	273795	273906	680	+	.	ID="RND-6_FAMILY-766";Tend="1069";Tstart="957";shortTE="F";uid="e2f4372d-25e1-498b-8110-576ca3f186c2"
NW_007377489.1	RepeatMasker	DNA/hAT-hATm	281650	281776	809	+	.	ID="RND-6_FAMILY-23";Tend="1863";Tstart="1717";shortTE="F";uid="64f3fbad-f31d-42d8-a91a-a9df2fe3c938"
NW_007377489.1	RepeatMasker	Unknown	238673	238778	867	+	.	ID="RND-1_FAMILY-244";Tend="1116";Tstart="1011";shortTE="F";uid="a125d81c-47f3-4c6f-b681-ece5b91e862a"
NW_007377489.1	RepeatMasker	SINE/tRNA-RTE	257711	257824	496	+	.	ID="RND-1_FAMILY-111";TEgroup="ctg_50%7CRND-1_FAMILY-111%7C1";Tend="1139";Tstart="829";shortTE="T";uid="2ecfede8-a8f3-429e-b3da-b04127006144"
NW_007377489.1	RepeatMasker	DNA/TcMar-Tigger	2823	3127	1354	+	.	ID="RND-5_FAMILY-239";Tend="1704";Tstart="1300";shortTE="F";uid="82f77c5c-d291-4696-9f3e-af56daf5d245"
NW_007377489.1	RepeatMasker	Unknown	255557	255882	2552	+	.	ID="RND-1_FAMILY-634";Tend="1250";Tstart="927";shortTE="F";uid="50824610-5e4b-42b7-9540-035028fd7c50"
NW_007377489.1	RepeatMasker	SINE/ID	106748	106917	827	+	.	ID="RND-1_FAMILY-9";Tend="993";Tstart="778";shortTE="F";uid="207c2131-4a07-45cf-a8c2-fe447b362075"
NW_007377489.1	RepeatMasker	DNA/hAT-hAT19	158281	158388	507	+	.	ID="RND-6_FAMILY-24860";Tend="1913";Tstart="1799";shortTE="F";uid="bb0c9d7f-17b5-4425-bd60-e23a3d98da77"
NW_007377489.1	RepeatMasker	SINE/tRNA-RTE	43601	43824	1058	+	.	ID="RND-1_FAMILY-22";Tend="862";Tstart="400";shortTE="F";uid="5602c116-e0d1-46bc-be1b-47c64bcd11dd"
NW_007377489.1	RepeatMasker	Unknown	347829	347944	730	+	.	ID="RND-1_FAMILY-227";Tend="1009";Tstart="894";shortTE="F";uid="cab0fd1d-0c44-4600-8773-f59cfa7b91d2"
NW_007377489.1	RepeatMasker	RC/Helitron	322849	322976	559	+	.	ID="HELITRON-N9_LMI";Tend="121";Tstart="1";shortTE="F";uid="8d29f750-c57c-4fb4-aee2-52e4ea215483"
NW_007377489.1	RepeatMasker	Unknown	348152	348368	1299	+	.	ID="RND-1_FAMILY-227";Tend="1155";Tstart="918";shortTE="F";uid="da94f730-9bd1-4d63-a7df-99bef23f3bb3"
NW_007377489.1	RepeatMasker	Unknown	355550	355731	592	+	.	ID="RND-1_FAMILY-70";Tend="1039";Tstart="911";shortTE="F";uid="0d220192-18fd-43e8-86a6-86fee4c28354"
NW_007377489.1	RepeatMasker	Unknown	275314	275885	2172	+	.	ID="RND-1_FAMILY-64";Tend="1345";Tstart="828";shortTE="F";uid="4ee0e615-1815-488f-a53e-8440c09b9988"
NW_007377489.1	RepeatMasker	Unknown	51930	52371	1298	+	.	ID="RND-1_FAMILY-133";TEgroup="ctg_50%7CRND-1_FAMILY-133%7C1";Tend="1113";Tstart="917";shortTE="F";uid="61656e74-459d-47f8-a580-81f8ee766668"
NW_007377489.1	RepeatMasker	Unknown	337732	337989	1498	+	.	ID="RND-5_FAMILY-3254";Tend="910";Tstart="634";shortTE="F";uid="cda6d53e-5247-4399-b31a-743e691f1be3"
NW_007377489.1	RepeatMasker	SINE/tRNA-Meta	361455	361618	1002	+	.	ID="RND-1_FAMILY-97";Tend="995";Tstart="834";shortTE="F";uid="ae12c3ae-4844-4178-a162-00f3fb03470a"
NW_007377489.1	RepeatMasker	Unknown	255108	255557	700	+	.	ID="RND-1_FAMILY-634";TEgroup="ctg_50%7CRND-1_FAMILY-634%7C1";Tend="1015";Tstart="714";shortTE="F";uid="44f5f1f9-5542-4004-8033-95c60da27200"
NW_007377489.1	RepeatMasker	SINE/tRNA-Core	70687	70833	773	+	.	ID="RND-1_FAMILY-87";Tend="1328";Tstart="1170";shortTE="F";uid="9d266073-df55-4139-a3fb-8fcd02fc50a7"
NW_007377489.1	RepeatMasker	SINE/5S	193619	193763	821	+	.	ID="RND-1_FAMILY-103";Tend="799";Tstart="657";shortTE="F";uid="7ffdb8ba-3f84-4472-a933-b67372687a71"
NW_007377489.1	RepeatMasker	SINE/tRNA-RTE	265770	265883	496	+	.	ID="RND-1_FAMILY-111";TEgroup="ctg_50%7CRND-1_FAMILY-111%7C2";Tend="1139";Tstart="829";shortTE="T";uid="7f941575-dddf-4f10-80b1-884948aa6601"
NW_007377489.1	RepeatMasker	Unknown	14965	15105	862	+	.	ID="RND-5_FAMILY-607";Tend="1713";Tstart="1582";shortTE="F";uid="fbc68f16-c634-42b2-8795-161d966cdecb"
NW_007377489.1	RepeatMasker	Unknown	128807	128935	922	+	.	ID="RND-1_FAMILY-70";Tend="1041";Tstart="915";shortTE="F";uid="3741c939-f3e2-4a9c-8042-b6acd1350b10"
NW_007377489.1	RepeatMasker	LINE/I-Jockey	381163	381283	435	+	.	ID="RND-6_FAMILY-8096";Tend="1157";Tstart="1045";shortTE="F";uid="e86c40fd-0c4b-4ddb-8fc4-8a236eaae14f"
NW_007377489.1	RepeatMasker	Unknown	308749	309008	444	+	.	ID="RND-5_FAMILY-3298";TEgroup="ctg_50%7CRND-5_FAMILY-3298%7C1";Tend="1036";Tstart="886";shortTE="T";uid="cb555b83-6b08-4ee4-933b-373f351804d6"
NW_007377489.1	RepeatMasker	Unknown	448489	448608	473	+	.	ID="RND-1_FAMILY-48";Tend="841";Tstart="686";shortTE="F";uid="5b035591-dfc1-444a-9c75-736092d431e0"
NW_007377489.1	RepeatMasker	Unknown	11660	11858	1408	+	.	ID="RND-5_FAMILY-3169";Tend="1468";Tstart="1269";shortTE="F";uid="296dcb60-49b7-4012-97c2-4f98a9c740a2"
NW_007377489.1	RepeatMasker	SINE/ID	242315	242479	760	+	.	ID="RND-1_FAMILY-16";Tend="1078";Tstart="907";shortTE="F";uid="d7a82c57-eba1-4e44-8e48-0502a8a76234"
NW_007377489.1	RepeatMasker	Unknown	109370	109507	796	+	.	ID="RND-1_FAMILY-70";Tend="1044";Tstart="911";shortTE="F";uid="f4669a37-4785-4df0-9e56-29c482d7a74d"
NW_007377489.1	RepeatMasker	Unknown	341143	341263	677	+	.	ID="RND-1_FAMILY-191";Tend="879";Tstart="739";shortTE="F";uid="af2e2fae-156a-47ce-b82f-e01d6c09c1d4"
NW_007377489.1	RepeatMasker	Unknown	213979	214173	833	+	.	ID="RND-6_FAMILY-1666";Tend="1014";Tstart="810";shortTE="F";uid="8639069f-eae1-4c0c-85a8-a681f5cfb450"
NW_007377489.1	RepeatMasker	Unknown	251412	251535	1113	+	.	ID="RND-6_FAMILY-12567";Tend="853";Tstart="730";shortTE="F";uid="db6d9c54-51e6-4cfc-aed9-8b830b232a4e"
NW_007377489.1	RepeatMasker	Unknown	2290	2743	3681	+	.	ID="RND-6_FAMILY-46091";Tend="1037";Tstart="564";shortTE="F";uid="1210bda8-b95f-4eee-8ca8-8da63ac959df"
NW_007377489.1	RepeatMasker	RC/Helitron	11481	11638	1161	+	.	ID="RND-1_FAMILY-118";Tend="1500";Tstart="1343";shortTE="F";uid="3eb2f75a-55c9-490a-9709-6e7257875d55"
NW_007377489.1	RepeatMasker	DNA/hAT-hATm	241804	241953	680	+	.	ID="RND-6_FAMILY-23";Tend="1866";Tstart="1709";shortTE="F";uid="504be426-04a8-46a8-bbc6-d5d1b0459e8d"
NW_007377489.1	RepeatMasker	Unknown	287606	287936	2295	+	.	ID="RND-1_FAMILY-244";Tend="1212";Tstart="884";shortTE="F";uid="fd9fb90b-7c3f-4ddd-80b3-a3466ed412b0"
NW_007377489.1	RepeatMasker	SINE/tRNA-Deu	212260	212388	429	+	.	ID="RND-1_FAMILY-54";Tend="945";Tstart="806";shortTE="F";uid="ad44b1f1-315a-446e-b8f1-5e55e6f956db"
NW_007377489.1	RepeatMasker	SINE/tRNA-RTE	303526	303731	1182	+	.	ID="RND-1_FAMILY-100";Tend="1095";Tstart="900";shortTE="F";uid="924c2b47-570e-4c90-afb2-07e09ea3d49d"
NW_007377489.1	RepeatMasker	Unknown	215800	216066	1982	+	.	ID="RND-5_FAMILY-2193";Tend="1603";Tstart="1344";shortTE="F";uid="519b2f3e-5eef-4a12-9b42-a646253e1af5"
NW_007377489.1	RepeatMasker	Unknown	216517	216796	2176	+	.	ID="RND-6_FAMILY-58666";Tend="809";Tstart="530";shortTE="F";uid="eb48e013-f9ef-4850-9cc2-987af3a1abdf"
NW_007377489.1	RepeatMasker	Unknown	448359	448477	728	+	.	ID="RND-6_FAMILY-6789";Tend="1151";Tstart="1041";shortTE="F";uid="9f68e404-d96c-47e8-8e8e-1627ba2b5c9f"
NW_007377489.1	RepeatMasker	Unknown	420090	420201	429	+	.	ID="RND-1_FAMILY-65";Tend="1037";Tstart="925";shortTE="F";uid="261a1766-1fdc-4c4c-a378-fe02565c6005"
NW_007377489.1	RepeatMasker	DNA/hAT-hATm	273809	273951	847	+	.	ID="RND-6_FAMILY-23";Tend="1849";Tstart="1688";shortTE="F";uid="3e1a86b3-8c2d-446f-8112-5f66bcae0dbd"
NW_007377489.1	RepeatMasker	SINE/tRNA-RTE	258537	258856	2542	+	.	ID="RND-1_FAMILY-111";Tend="1152";Tstart="829";shortTE="F";uid="3770d836-efb4-4c0d-a82f-e820c43e0b14"
NW_007377489.1	RepeatMasker	Unknown	267238	267352	698	+	.	ID="RND-6_FAMILY-14858";Tend="743";Tstart="611";shortTE="F";uid="623acb2d-5301-45c3-ae96-025147f3ce33"
NW_007377489.1	RepeatMasker	Unknown	10366	10746	1596	+	.	ID="RND-5_FAMILY-3169";Tend="1244";Tstart="808";shortTE="F";uid="0bd3ce53-231f-4445-b02c-41e4d033ce76"
NW_007377489.1	RepeatMasker	DNA/TcMar-Tc1	10984	11496	3912	+	.	ID="RND-1_FAMILY-182";Tend="1396";Tstart="883";shortTE="F";uid="2efc61c4-5314-4b86-8488-10194b8623b3"
NW_007377489.1	RepeatMasker	SINE/tRNA-Meta	344442	344605	1020	+	.	ID="RND-1_FAMILY-97";Tend="995";Tstart="834";shortTE="F";uid="2dfe5fdd-559a-4e08-bd00-8897fb910424"
NW_007377489.1	RepeatMasker	SINE/tRNA-Meta	160593	160710	637	+	.	ID="RND-1_FAMILY-97";Tend="979";Tstart="863";shortTE="F";uid="3706ecc5-b932-4b40-867d-5820c403193d"
NW_007377489.1	RepeatMasker	Unknown	252949	253119	866	+	.	ID="RND-6_FAMILY-14858";Tend="795";Tstart="611";shortTE="F";uid="cb84acb3-e85c-4cfc-87a3-ea158f93d1ee"
NW_007377489.1	RepeatMasker	RC/Helitron	340979	341149	477	+	.	ID="RND-1_FAMILY-426";Tend="1058";Tstart="893";shortTE="F";uid="e7ac01a3-7ca3-49a6-8e8e-fd738f9052d6"
NW_007377489.1	RepeatMasker	SINE/5S	183935	184245	873	+	.	ID="RND-1_FAMILY-103";TEgroup="ctg_50%7CRND-1_FAMILY-103%7C1";Tend="853";Tstart="657";shortTE="F";uid="8ff5c996-8cd5-4fa0-b11d-bf2eaa8fe622"
NW_007377489.1	RepeatMasker	SINE/ID	340396	340612	862	+	.	ID="RND-6_FAMILY-766";Tend="1075";Tstart="862";shortTE="F";uid="467d04d4-d494-4cc2-9dda-44a340950ef7"
NW_007377489.1	RepeatMasker	SINE/tRNA-Meta	362421	362584	1002	+	.	ID="RND-1_FAMILY-97";Tend="995";Tstart="834";shortTE="F";uid="a2e068fd-d6cb-40c8-a1aa-e5bf7e277457"
NW_007377489.1	RepeatMasker	Unknown	50852	51018	915	+	.	ID="RND-6_FAMILY-4153";Tend="1241";Tstart="1083";shortTE="F";uid="3b8411b5-550e-4a7d-9fe5-9eb87b4d818e"
NW_007377489.1	RepeatMasker	DNA/hAT-hAT19	226010	226190	784	+	.	ID="rnd-6_family-24860";TEgroup="ctg_50%7Crnd-6_family-24860%7C1";Tend="1913";Tstart="1751";shortTE="T";uid="3ef84dbd-02cf-4f0b-ba5f-238a1de55d5b"
NW_007377489.1	RepeatMasker	RC/Helitron	9848	10363	2999	+	.	ID="RND-1_FAMILY-202";Tend="1805";Tstart="873";shortTE="F";uid="eebdded9-f1d9-4072-a764-5de8dce7f960"
NW_007377489.1	RepeatMasker	Unknown	373652	373845	957	+	.	ID="RND-6_FAMILY-1666";Tend="1021";Tstart="816";shortTE="F";uid="fa64d4d6-3ffd-4538-92b0-8759d21c6e7e"
NW_007377489.1	RepeatMasker	Unknown	246274	246424	1166	+	.	ID="RND-1_FAMILY-244";Tend="1158";Tstart="1011";shortTE="F";uid="7753cdd4-6972-4ce9-a7f8-82ff24339a6e"
NW_007377489.1	RepeatMasker	LINE/I-Jockey	410811	410931	435	+	.	ID="RND-6_FAMILY-8096";Tend="1157";Tstart="1045";shortTE="F";uid="2a30a365-3d82-406e-8a3d-d0a001b50fe9"
NW_007377489.1	RepeatMasker	Unknown	236308	236442	842	+	.	ID="RND-1_FAMILY-295";Tend="900";Tstart="766";shortTE="F";uid="40b16ade-3758-47f9-a03b-2f7965a3e4ff"
NW_007377489.1	RepeatMasker	SINE/tRNA-RTE	148425	148684	1329	+	.	ID="RND-6_FAMILY-31686";Tend="1246";Tstart="952";shortTE="F";uid="b2034bad-0693-4a5e-b54a-11b560293ef5"
NW_007377489.1	RepeatMasker	Unknown	5946	6122	1433	+	.	ID="RND-1_FAMILY-486";Tend="904";Tstart="733";shortTE="F";uid="31a0258e-5aa5-4be4-b7a3-89df87e8d346"
NW_007377489.1	RepeatMasker	DNA/hAT-Charlie	251713	251977	1206	+	.	ID="RND-1_FAMILY-432";Tend="1124";Tstart="883";shortTE="F";uid="50f57af9-82b0-4cd0-94bc-0c89503db565"
NW_007377489.1	RepeatMasker	LINE/RTE-BovB	145506	145750	1013	+	.	ID="RND-6_FAMILY-8137";Tend="1041";Tstart="797";shortTE="F";uid="bfbc1df1-27b0-4e72-a9b3-4e28c0a56712"
NW_007377489.1	RepeatMasker	Unknown	181941	182060	562	+	.	ID="RND-6_FAMILY-427";Tend="1014";Tstart="901";shortTE="F";uid="cbe13ae9-a5a1-483f-b2b9-e36203b2bc82"
NW_007377489.1	RepeatMasker	Unknown	40917	41257	2989	+	.	ID="RND-6_FAMILY-454";Tend="1161";Tstart="821";shortTE="F";uid="8c797019-fe96-4404-be78-11c01fe46cad"
NW_007377489.1	RepeatMasker	SINE/tRNA-Deu	132894	132997	647	+	.	ID="RND-1_FAMILY-835";Tend="1023";Tstart="923";shortTE="F";uid="896bfbdc-17e6-4d6f-811d-defe92b57971"
NW_007377489.1	RepeatMasker	Satellite	103920	104193	796	+	.	ID="RND-1_FAMILY-51";Tend="1036";Tstart="792";shortTE="F";uid="b007dc74-a2bf-4926-aed2-98f4a00a121d"
NW_007377489.1	RepeatMasker	Unknown	76109	76495	996	+	.	ID="RND-5_FAMILY-830";TEgroup="ctg_50%7CRND-5_FAMILY-830%7C1";Tend="969";Tstart="760";shortTE="F";uid="94d04202-734f-45e4-895a-f7206e943055"
NW_007377489.1	RepeatMasker	Unknown	312096	312251	786	+	.	ID="RND-1_FAMILY-244";Tend="1209";Tstart="1058";shortTE="F";uid="ac31c4c4-8cc5-4aef-8a77-ad3a575436b4"
NW_007377489.1	RepeatMasker	Unknown	220664	220791	739	+	.	ID="RND-1_FAMILY-191";Tend="873";Tstart="744";shortTE="F";uid="475f96e9-3bf0-4e38-9233-f34fffb620d9"
NW_007377489.1	RepeatMasker	Unknown	437859	438044	1456	+	.	ID="RND-1_FAMILY-93";Tend="1325";Tstart="1148";shortTE="F";uid="a0519959-3288-4fa4-826e-115cdcc733db"
NW_007377489.1	RepeatMasker	Unknown	342350	342470	686	+	.	ID="RND-1_FAMILY-191";Tend="879";Tstart="739";shortTE="F";uid="cf3773ee-232e-4a5a-92c2-9da3b918fe8c"
NW_007377489.1	RepeatMasker	Unknown	217529	217723	833	+	.	ID="RND-6_FAMILY-1666";Tend="1014";Tstart="810";shortTE="F";uid="e88a9def-c277-4744-b580-cbcce8d925a8"
NW_007377489.1	RepeatMasker	Unknown	68456	68622	865	+	.	ID="RND-6_FAMILY-4153";Tend="1241";Tstart="1083";shortTE="F";uid="05eceee3-d564-4fb1-aeba-9b4a6d4080cf"
NW_007377489.1	RepeatMasker	Unknown	55969	56136	874	+	.	ID="RND-6_FAMILY-4153";Tend="1241";Tstart="1083";shortTE="F";uid="3a13180b-8d4d-491f-8385-9d8467836252"
NW_007377489.1	RepeatMasker	Unknown	255884	256135	1921	+	.	ID="RND-1_FAMILY-634";Tend="1250";Tstart="1005";shortTE="F";uid="767a97b6-4dff-4d06-ab9c-a5a6fa70fddf"
NW_007377489.1	RepeatMasker	Unknown	175618	175737	576	+	.	ID="RND-6_FAMILY-427";Tend="1014";Tstart="901";shortTE="F";uid="219b40c5-9b01-4375-a508-06da9ef35713"
NW_007377489.1	RepeatMasker	SINE/ID	240737	240842	833	+	.	ID="RND-6_FAMILY-766";Tend="1247";Tstart="670";shortTE="F";uid="06310207-154f-463e-b460-82e803e172fc"
NW_007377489.1	RepeatMasker	Unknown	66615	66746	764	-	.	ID="RND-1_FAMILY-295";Tend="896";Tstart="769";shortTE="F";uid="7359e62e-688c-4455-8b52-a22876badefd"
NW_007377489.1	RepeatMasker	RC/Helitron	116353	116459	573	-	.	ID="RND-1_FAMILY-202";Tend="1048";Tstart="940";shortTE="F";uid="f2117510-29f8-4fd4-9812-f4ca35156fe3"
NW_007377489.1	RepeatMasker	LINE/I	59617	60160	1182	-	.	ID="RND-1_FAMILY-332";Tend="1176";Tstart="658";shortTE="F";uid="fd356cd0-52e1-40a4-884a-80e019092c58"
NW_007377489.1	RepeatMasker	RC/Helitron	114648	114754	599	-	.	ID="RND-1_FAMILY-202";Tend="1048";Tstart="940";shortTE="F";uid="de9ff8f6-3392-4c8e-a43e-97c11dea24d9"
NW_007377489.1	RepeatMasker	SINE/tRNA-RTE	211198	211367	1161	-	.	ID="RND-6_FAMILY-31686";Tend="1243";Tstart="1065";shortTE="F";uid="b71d0ebd-b11d-42b6-84cd-0068739e6b3e"
NW_007377489.1	RepeatMasker	Unknown	199003	199116	725	-	.	ID="RND-1_FAMILY-70";Tend="1028";Tstart="915";shortTE="F";uid="cc377513-b117-45ef-abd5-418fe7ff0a7a"
NW_007377489.1	RepeatMasker	Unknown	7231	7334	776	-	.	ID="RND-5_FAMILY-3169";Tend="1471";Tstart="1367";shortTE="F";uid="011f3f51-3639-4b7d-a087-093d30fa393e"
NW_007377489.1	RepeatMasker	SINE/tRNA-Meta	50639	50802	1401	-	.	ID="RND-1_FAMILY-97";Tend="994";Tstart="831";shortTE="F";uid="e7325548-6879-46d7-bf2b-3ffa5180a9c3"
NW_007377489.1	RepeatMasker	LINE/RTE-BovB	128313	128557	1013	-	.	ID="RND-6_FAMILY-8137";Tend="1041";Tstart="797";shortTE="F";uid="34604c3e-65f4-4382-85b3-45acd4f9c7d8"
NW_007377489.1	RepeatMasker	Unknown	20474	20818	1329	-	.	ID="RND-1_FAMILY-385";TEgroup="ctg_50%7CRND-1_FAMILY-385%7C1";Tend="1246";Tstart="628";shortTE="F";uid="4a9540c1-311a-40f6-a6a6-6980c3f5dedd"
NW_007377489.1	RepeatMasker	RC/Helitron	10869	10993	583	-	.	ID="HELITRON-N19_LMI";Tend="1106";Tstart="985";shortTE="F";uid="b2cfebe7-e37d-490e-b241-fd762da463e1"
NW_007377489.1	RepeatMasker	SINE/ID	110881	111058	584	-	.	ID="RND-6_FAMILY-766";Tend="1350";Tstart="1167";shortTE="F";uid="e2fb2164-1934-43ca-b3d7-2485b19bdb48"
NW_007377489.1	RepeatMasker	RC/Helitron	85636	86019	1053	-	.	ID="RND-6_FAMILY-8282";TEgroup="ctg_50%7CRND-6_FAMILY-8282%7C1";Tend="1111";Tstart="809";shortTE="F";uid="7875d1c5-2134-4b62-8f6c-42ef4eab7498"
NW_007377489.1	RepeatMasker	Unknown	54270	54820	1139	-	.	ID="RND-1_FAMILY-196";Tend="1144";Tstart="363";shortTE="F";uid="b035165b-0fb5-4151-a9a5-40eefe129ba4"
NW_007377489.1	RepeatMasker	Unknown	66391	66610	1823	-	.	ID="RND-1_FAMILY-52";Tend="1140";Tstart="921";shortTE="F";uid="0e1a00df-3e6c-42c7-a6bf-acc89bd70647"
NW_007377489.1	RepeatMasker	SINE/B4	103744	103910	863	-	.	ID="RND-5_FAMILY-761";Tend="977";Tstart="819";shortTE="F";uid="75c49940-39e8-4a86-91fe-f7123b00095b"
NW_007377489.1	RepeatMasker	Unknown	226021	226164	914	-	.	ID="RND-1_FAMILY-195";Tend="1143";Tstart="1004";shortTE="F";uid="7a62d833-9b0d-435f-bb52-9357c26dc59c"
NW_007377489.1	RepeatMasker	SINE/tRNA-RTE	238264	238573	2438	-	.	ID="RND-1_FAMILY-100";Tend="1041";Tstart="736";shortTE="F";uid="0a2fe65a-84f0-4aa4-a558-ef3a04fac748"
NW_007377489.1	RepeatMasker	RC/Helitron	13546	14161	2374	-	.	ID="RND-1_FAMILY-202";Tend="1831";Tstart="1281";shortTE="F";uid="5bb8aa1d-d9f9-4cfa-b511-9b14178896e5"
NW_007377489.1	RepeatMasker	Unknown	47272	48149	518	-	.	ID="RND-1_FAMILY-177";TEgroup="ctg_50%7CRND-1_FAMILY-177%7C1";Tend="1844";Tstart="1107";shortTE="T";uid="801d08ac-60f5-46a9-8f09-72cb2cff3b70"
NW_007377489.1	RepeatMasker	RC/Helitron	115995	116202	1035	-	.	ID="RND-1_FAMILY-670";Tend="1428";Tstart="1204";shortTE="F";uid="051f142e-0c7c-4f08-a5e6-fdba9ca933d1"
NW_007377489.1	RepeatMasker	LINE/I-Jockey	121487	121725	672	-	.	ID="RND-5_FAMILY-9783";Tend="911";Tstart="695";shortTE="F";uid="729eba6f-7303-445d-a613-124a06f59e4b"
NW_007377489.1	RepeatMasker	Unknown	820	1100	481	-	.	ID="RND-5_FAMILY-8766";TEgroup="ctg_50%7CRND-5_FAMILY-8766%7C1";Tend="1028";Tstart="942";shortTE="T";uid="c917ddc1-40f1-4281-8217-540b2657fb0a"
NW_007377489.1	RepeatMasker	Unknown	400455	400576	906	-	.	ID="RND-6_FAMILY-427";Tend="1022";Tstart="900";shortTE="F";uid="4020f356-dd96-4c51-9d93-0db41b4e2bc9"
NW_007377489.1	RepeatMasker	SINE/ID	43374	43600	1269	-	.	ID="RND-1_FAMILY-10";Tend="916";Tstart="674";shortTE="F";uid="3415cbb2-13b0-4b99-a35e-0a2ab8c6fcdf"
NW_007377489.1	RepeatMasker	DNA/PIF-Harbinger	222478	222583	450	-	.	ID="RND-1_FAMILY-258";Tend="673";Tstart="568";shortTE="F";uid="a23c42fb-c217-4e17-b5e7-8a4693f92487"
NW_007377489.1	RepeatMasker	LTR/Gypsy	102968	103232	507	-	.	ID="RND-1_FAMILY-60";TEgroup="ctg_50%7CRND-1_FAMILY-60%7C1";Tend="1558";Tstart="1476";shortTE="T";uid="f75d0c54-84fe-4331-ad38-5914947b76e1"
NW_007377489.1	RepeatMasker	SINE/ID	248507	248746	1246	-	.	ID="RND-1_FAMILY-9";Tend="1076";Tstart="770";shortTE="F";uid="39c7abf7-c4e2-4655-931f-ad046f6d9a8a"
NW_007377489.1	RepeatMasker	DNA/hAT-Charlie	169541	169677	738	-	.	ID="RND-5_FAMILY-6244";Tend="1077";Tstart="954";shortTE="F";uid="3c264485-941a-428c-b782-a70a02894acf"
NW_007377489.1	RepeatMasker	Unknown	275750	276430	3170	-	.	ID="RND-6_FAMILY-562";TEgroup="ctg_50%7CRND-6_FAMILY-562%7C1";Tend="1086";Tstart="666";shortTE="F";uid="3c5134a0-67a4-401c-8d22-8f2352e0605e"
NW_007377489.1	RepeatMasker	Unknown	247583	247811	1310	-	.	ID="RND-5_FAMILY-3298";Tend="1155";Tstart="917";shortTE="F";uid="0cd19e58-a36c-4ba3-ab03-c7ad7cdfed42"
NW_007377489.1	RepeatMasker	RC/Helitron	107337	107480	578	-	.	ID="RND-6_FAMILY-8282";Tend="1092";Tstart="953";shortTE="F";uid="c069e5aa-6126-45c6-9d17-da4a5a85a577"
NW_007377489.1	RepeatMasker	Unknown	215361	215474	761	-	.	ID="RND-1_FAMILY-70";Tend="1028";Tstart="915";shortTE="F";uid="e9caddfe-d950-41f5-a1f8-4f88db8ab127"
NW_007377489.1	RepeatMasker	Unknown	145209	145337	922	-	.	ID="RND-1_FAMILY-70";Tend="1041";Tstart="915";shortTE="F";uid="6b6ce3fa-5242-4d31-a0b6-12116fddac53"
NW_007377489.1	RepeatMasker	Unknown	20977	21246	1891	-	.	ID="RND-5_FAMILY-3254";Tend="905";Tstart="632";shortTE="F";uid="d79182f1-ff43-475f-afe1-d9c22563ea7d"
NW_007377489.1	RepeatMasker	Unknown	267355	267568	1161	-	.	ID="RND-1_FAMILY-127";Tend="981";Tstart="687";shortTE="F";uid="c9d20aa3-27d4-494b-99de-eeb51432ebe7"
NW_007377489.1	RepeatMasker	RC/Helitron	428326	428450	632	-	.	ID="HELITRON-N19_LMI";Tend="1106";Tstart="984";shortTE="F";uid="7d57beed-03c8-4606-af4b-35c54460eb79"
NW_007377489.1	RepeatMasker	Unknown	326142	326313	1032	-	.	ID="RND-6_FAMILY-562";Tend="979";Tstart="670";shortTE="F";uid="c072bc8b-0eea-4dca-89ef-ada178c1f070"
NW_007377489.1	RepeatMasker	DNA/hAT-Charlie	172129	172265	738	-	.	ID="RND-5_FAMILY-6244";Tend="1077";Tstart="954";shortTE="F";uid="e516c57d-a8d8-4970-8ca0-ea15bb3cdb40"
NW_007377489.1	RepeatMasker	Unknown	320991	321152	1001	-	.	ID="RND-1_FAMILY-155";Tend="1715";Tstart="1558";shortTE="F";uid="ebcb9898-8f5a-4f6c-abf4-f2d87cb6a656"
NW_007377489.1	RepeatMasker	Unknown	119102	119855	6125	-	.	ID="RND-1_FAMILY-575";Tend="1262";Tstart="498";shortTE="F";uid="2b4f772f-2e69-49c6-acb9-af13c5fc8bce"
NW_007377489.1	RepeatMasker	SINE/tRNA-Core	28984	29461	3182	-	.	ID="RND-1_FAMILY-30";Tend="815";Tstart="359";shortTE="F";uid="32598134-f7ac-420b-a3af-72d1129ee4e6"
NW_007377489.1	RepeatMasker	Unknown	304307	304475	1254	-	.	ID="RND-5_FAMILY-8766";Tend="1148";Tstart="982";shortTE="F";uid="431e1827-ca90-47d6-a65d-4e87441a6115"
NW_007377489.1	RepeatMasker	SINE/ID	112490	112731	572	-	.	ID="RND-6_FAMILY-766";Tend="1218";Tstart="988";shortTE="F";uid="71d83975-691e-43d7-8d5e-3b76e2d86077"
NW_007377489.1	RepeatMasker	Unknown	391206	391366	1400	-	.	ID="RND-6_FAMILY-44247";Tend="835";Tstart="675";shortTE="F";uid="fdee03f7-6bef-411f-818e-6fb32a84cfaa"
NW_007377489.1	RepeatMasker	LINE/L1-Tx1	222577	222747	515	-	.	ID="RND-1_FAMILY-1";Tend="1740";Tstart="1525";shortTE="F";uid="7525b02c-1119-4500-ada6-48449a05d18c"
NW_007377489.1	RepeatMasker	LINE/L1-Tx1	105605	105726	748	-	.	ID="RND-1_FAMILY-1";Tend="1857";Tstart="1733";shortTE="F";uid="19db3120-3d7c-490d-a8a0-106ee88fb705"
NW_007377489.1	RepeatMasker	RC/Helitron	429012	429329	1821	-	.	ID="RND-6_FAMILY-8282";Tend="1125";Tstart="809";shortTE="F";uid="89770985-db6b-4f17-ade1-8016bea9e3e2"
NW_007377489.1	RepeatMasker	Satellite	111535	111944	1352	-	.	ID="RND-1_FAMILY-51";Tend="424";Tstart="1";shortTE="F";uid="3780666d-921e-4564-9b4c-b5d5da114693"
NW_007377489.1	RepeatMasker	SINE/ID	180048	180250	852	-	.	ID="RND-1_FAMILY-5";Tend="1764";Tstart="1539";shortTE="F";uid="d0781d9a-5bf8-4f60-b77e-144aebcaf9ae"
NW_007377489.1	RepeatMasker	SINE/tRNA-RTE	355031	355185	437	-	.	ID="RND-1_FAMILY-79";Tend="1542";Tstart="1372";shortTE="F";uid="68c2d37d-616d-4fcc-811c-457ca6b74bb5"
NW_007377489.1	RepeatMasker	Satellite	35446	35765	878	-	.	ID="RND-1_FAMILY-51";Tend="280";Tstart="1";shortTE="F";uid="c4bf27dc-2ee6-467d-bdf5-2d4024fd5aa2"
NW_007377489.1	RepeatMasker	Unknown	259885	260426	3531	-	.	ID="RND-1_FAMILY-127";Tend="1300";Tstart="687";shortTE="F";uid="981920c1-1b80-4325-8e25-d37162cff103"
NW_007377489.1	RepeatMasker	DNA/hAT-Blackjack	32224	32540	2187	-	.	ID="RND-6_FAMILY-9775";Tend="1002";Tstart="713";shortTE="F";uid="78d92e7c-1b05-4116-a620-d039f0a161e6"
NW_007377489.1	RepeatMasker	Unknown	105029	105249	1230	-	.	ID="RND-1_FAMILY-201";Tend="1159";Tstart="918";shortTE="F";uid="5109edd2-14e1-49f3-a11e-bf363d525063"
NW_007377489.1	RepeatMasker	Unknown	253442	253544	509	-	.	ID="RND-1_FAMILY-358";Tend="807";Tstart="686";shortTE="F";uid="3757a833-dc0f-4d14-b162-34fd273a9f81"
NW_007377489.1	RepeatMasker	SINE/ID	110212	110401	843	-	.	ID="RND-1_FAMILY-3";Tend="1085";Tstart="908";shortTE="F";uid="0cb8a30a-887a-4b02-b8c8-8e54bc0f8af9"
NW_007377489.1	RepeatMasker	SINE/tRNA-RTE	138150	138430	1604	-	.	ID="RND-5_FAMILY-620";Tend="1204";Tstart="896";shortTE="F";uid="2bcc4d8a-123f-42c1-be59-edacf1df30a6"
NW_007377489.1	RepeatMasker	SINE/tRNA-RTE	332683	332837	437	-	.	ID="RND-1_FAMILY-79";Tend="1542";Tstart="1372";shortTE="F";uid="c438d9c4-f3e9-44ec-9fc7-d2b66d59a5fc"
NW_007377489.1	RepeatMasker	SINE/tRNA-RTE	110974	111089	681	-	.	ID="RND-1_FAMILY-100";Tend="870";Tstart="731";shortTE="F";uid="0d289df9-9ba9-4139-85cd-3391e83f56bd"
NW_007377489.1	RepeatMasker	LINE/R1	431394	431587	1694	-	.	ID="RND-1_FAMILY-690";Tend="1020";Tstart="827";shortTE="F";uid="5755193a-c49f-436e-9462-b13023f76eaa"
NW_007377489.1	RepeatMasker	SINE/5S	431080	431217	411	-	.	ID="RND-1_FAMILY-103";Tend="817";Tstart="674";shortTE="F";uid="02e4daf6-a76d-4dbc-94ac-81451be6ea9b"
NW_007377489.1	RepeatMasker	Satellite	448510	448781	1502	-	.	ID="RND-1_FAMILY-51";Tend="1132";Tstart="857";shortTE="F";uid="9b717cb9-8e28-425e-905a-0c5cd4f003a4"
NW_007377489.1	RepeatMasker	LINE/L2	167768	167881	563	-	.	ID="RND-6_FAMILY-6152";Tend="991";Tstart="879";shortTE="F";uid="40184595-9f87-46ca-af5f-d00f222a9f4d"
NW_007377489.1	RepeatMasker	Unknown	444393	444661	1018	-	.	ID="RND-5_FAMILY-2138";TEgroup="ctg_50%7CRND-5_FAMILY-2138%7C1";Tend="979";Tstart="799";shortTE="F";uid="ee169b1d-438a-4f3b-b978-4c0382da20c4"
NW_007377489.1	RepeatMasker	RC/Helitron	110431	110778	2165	-	.	ID="RND-1_FAMILY-670";Tend="1534";Tstart="1117";shortTE="F";uid="4b6ecd8e-64db-48ac-b29a-445999da25a2"
NW_007377489.1	RepeatMasker	SINE/5S	423336	423441	542	-	.	ID="RND-1_FAMILY-103";Tend="763";Tstart="659";shortTE="F";uid="e191e105-a305-47ae-a9d8-f84ebe8c7246"
NW_007377489.1	RepeatMasker	DNA/Crypton-I	43696	44132	928	-	.	ID="RND-5_FAMILY-277";Tend="557";Tstart="148";shortTE="F";uid="1c2d8342-e666-48cf-88bf-6449885b2829"
NW_007377489.1	RepeatMasker	Unknown	447046	447707	4821	-	.	ID="RND-1_FAMILY-177";Tend="1785";Tstart="1071";shortTE="F";uid="4c9f24f5-b6cf-447e-98d1-52afe90209fc"
NW_007377489.1	RepeatMasker	DNA/Crypton-I	240284	240407	706	-	.	ID="RND-5_FAMILY-277";Tend="678";Tstart="552";shortTE="F";uid="4d984e4c-59ac-4c47-b9cd-13453ad22f65"
NW_007377489.1	RepeatMasker	DNA/hAT-Charlie	353282	353510	1293	-	.	ID="RND-1_FAMILY-515";Tend="686";Tstart="460";shortTE="F";uid="89f93533-10dd-4aba-ad3e-fb6605d63fef"
NW_007377489.1	RepeatMasker	RC/Helitron	111090	111224	598	-	.	ID="RND-1_FAMILY-118";Tend="860";Tstart="652";shortTE="F";uid="8353db6b-948f-4897-8f97-68bca9a73df9"
NW_007377489.1	RepeatMasker	SINE/tRNA-RTE	122205	122331	795	-	.	ID="RND-1_FAMILY-79";Tend="1817";Tstart="1685";shortTE="F";uid="41c2d58d-1b97-4ed4-bbcc-c5335ef17b46"
NW_007377489.1	RepeatMasker	LINE/I	71185	71665	633	-	.	ID="RND-1_FAMILY-332";TEgroup="ctg_50%7CRND-1_FAMILY-332%7C1";Tend="1176";Tstart="877";shortTE="F";uid="ee4a619e-4e24-4e03-a8f6-e10cb8350013"
NW_007377489.1	RepeatMasker	Unknown	212036	212225	610	-	.	ID="RND-6_FAMILY-2666";Tend="1678";Tstart="1508";shortTE="F";uid="ba30a31f-d980-4beb-90aa-4f816836e92e"
NW_007377489.1	RepeatMasker	SINE/tRNA-RTE	232031	232287	829	-	.	ID="RND-5_FAMILY-620";Tend="1142";Tstart="908";shortTE="F";uid="90fffbed-8633-45f3-9f98-8316a0c871e2"
NW_007377489.1	RepeatMasker	LINE/I-Jockey	24107	24263	1131	-	.	ID="RND-5_FAMILY-684";Tend="1023";Tstart="865";shortTE="F";uid="dcc0843b-4e74-43b1-b9c3-a3ac2d9f09e0"
NW_007377489.1	RepeatMasker	SINE/tRNA-Meta	357750	357917	770	-	.	ID="RND-1_FAMILY-97";Tend="975";Tstart="818";shortTE="F";uid="dd70f8b8-e23d-4276-8f44-64911f191180"
NW_007377489.1	RepeatMasker	Unknown	266920	267190	1883	-	.	ID="RND-1_FAMILY-127";Tend="1300";Tstart="1017";shortTE="F";uid="bbae3cc9-be07-4135-bd18-113dcf61f709"
NW_007377489.1	RepeatMasker	DNA/TcMar-Tigger	8176	9429	6692	-	.	ID="RND-5_FAMILY-239";Tend="1620";Tstart="387";shortTE="F";uid="4bd8d74e-3bc0-414f-945b-5e3b62d18e35"
NW_007377489.1	RepeatMasker	Unknown	122840	123109	623	-	.	ID="RND-6_FAMILY-2262";TEgroup="ctg_50%7CRND-6_FAMILY-2262%7C1";Tend="659";Tstart="554";shortTE="T";uid="83b23bc0-7b3c-4ada-b171-da215b27ef99"
NW_007377489.1	RepeatMasker	RC/Helitron	160700	160813	451	-	.	ID="RND-1_FAMILY-670";Tend="810";Tstart="694";shortTE="F";uid="7d73569e-16a8-42ae-bb20-8e9d8715e2ec"
NW_007377489.1	RepeatMasker	SINE/tRNA-Meta	55752	55915	1394	-	.	ID="RND-1_FAMILY-97";Tend="994";Tstart="831";shortTE="F";uid="46b5bc19-ae06-4618-97de-10366a7517e9"
NW_007377489.1	RepeatMasker	Unknown	311470	311753	1590	-	.	ID="RND-1_FAMILY-462";Tend="1642";Tstart="1355";shortTE="F";uid="5f2d18fa-dfed-4fea-9bef-6dc25c74dd28"
NW_007377489.1	RepeatMasker	Unknown	311755	312069	1647	-	.	ID="RND-1_FAMILY-37";Tend="1260";Tstart="955";shortTE="F";uid="0b9fb46b-d65d-4659-9b21-1038d0bdaac1"
NW_007377489.1	RepeatMasker	SINE/tRNA-RTE	211642	211814	1211	-	.	ID="RND-6_FAMILY-31686";Tend="1244";Tstart="1065";shortTE="F";uid="576ccde4-b2af-4e91-a3be-d53c33a859d8"
NW_007377489.1	RepeatMasker	SINE/tRNA-RTE	245992	246175	1489	-	.	ID="RND-1_FAMILY-100";Tend="919";Tstart="736";shortTE="F";uid="982f5df1-c819-414c-8db9-8bca0d45d108"
NW_007377489.1	RepeatMasker	Unknown	39220	39363	586	-	.	ID="RND-6_FAMILY-1666";Tend="982";Tstart="866";shortTE="F";uid="721be1f8-7512-449a-8095-05b388ef1e2a"
NW_007377489.1	RepeatMasker	LINE/L1-Tx1	446876	446979	609	-	.	ID="RND-4_FAMILY-112";Tend="1790";Tstart="1671";shortTE="F";uid="8df01eaf-0fb4-4d8e-be21-5893f782767b"
NW_007377489.1	RepeatMasker	Unknown	173359	173725	873	-	.	ID="RND-1_FAMILY-106";TEgroup="ctg_50%7CRND-1_FAMILY-106%7C1";Tend="1159";Tstart="854";shortTE="F";uid="9cd22445-ba0c-437a-a9b8-d6195e0531d9"
NW_007377489.1	RepeatMasker	RC/Helitron	307871	307971	420	-	.	ID="RND-1_FAMILY-548";Tend="693";Tstart="582";shortTE="F";uid="0a43fc12-b224-4293-9737-92749c2240c8"
NW_007377489.1	RepeatMasker	Unknown	231603	231763	1401	-	.	ID="RND-4_FAMILY-611";Tend="808";Tstart="647";shortTE="F";uid="a52b7bb9-b689-450d-9d73-5322c1e4ed6b"
NW_007377489.1	RepeatMasker	Satellite	348785	348987	1180	-	.	ID="RND-1_FAMILY-51";Tend="1036";Tstart="794";shortTE="F";uid="59966d32-aec4-451f-a1a1-b0319d8f14f3"
NW_007377489.1	RepeatMasker	DNA/hAT-hATm	250638	250837	1391	-	.	ID="RND-6_FAMILY-23";Tend="1884";Tstart="1685";shortTE="F";uid="e2d42221-0e54-49d7-aedc-25e4b09c85cd"
NW_007377489.1	RepeatMasker	Unknown	339478	339874	3279	-	.	ID="RND-1_FAMILY-136";Tend="1367";Tstart="945";shortTE="F";uid="3cd81302-3a86-4920-b8a1-c0418c4471d5"
NW_007377489.1	RepeatMasker	SINE/ID	66757	66913	784	-	.	ID="RND-1_FAMILY-10";Tend="918";Tstart="758";shortTE="F";uid="16608784-0f36-4e74-8f2c-63c1614a6fa3"
NW_007377489.1	RepeatMasker	Unknown	9536	9850	1162	-	.	ID="RND-5_FAMILY-3169";Tend="1355";Tstart="1046";shortTE="F";uid="713a278d-4049-4ca3-b054-57104265e47f"
NW_007377489.1	RepeatMasker	DNA/hAT-hATm	448696	448804	459	-	.	ID="RND-6_FAMILY-23";Tend="974";Tstart="858";shortTE="F";uid="4ba14426-a8ea-4ace-857a-901f3825b464"
NW_007377489.1	RepeatMasker	Unknown	306323	307079	2876	-	.	ID="RND-1_FAMILY-138";Tend="1644";Tstart="1123";shortTE="F";uid="c9e9428e-2d48-44d7-bf56-74dfbd05c64d"
NW_007377489.1	RepeatMasker	Unknown	183307	183857	4176	-	.	ID="RND-1_FAMILY-575";Tend="1216";Tstart="659";shortTE="F";uid="1aef4fd6-af1b-4445-af2a-5c9496526e78"
NW_007377489.1	RepeatMasker	SINE/5S	191537	191891	636	-	.	ID="RND-1_FAMILY-103";TEgroup="ctg_50%7CRND-1_FAMILY-103%7C2";Tend="799";Tstart="659";shortTE="F";uid="ecb0cf9d-9427-4fef-94bd-ac832e1fb598"
NW_007377489.1	RepeatMasker	SINE/tRNA-Meta	248011	248158	507	-	.	ID="RND-1_FAMILY-97";Tend="965";Tstart="835";shortTE="F";uid="e0d062a9-d6ef-4dd6-b9f8-9ba04a64e702"
NW_007377489.1	RepeatMasker	LINE/L1	168087	168193	754	-	.	ID="RND-6_FAMILY-36073";Tend="769";Tstart="661";shortTE="F";uid="2a4d46e2-405d-4a8e-a414-98c12d8dedb7"
NW_007377489.1	RepeatMasker	Unknown	35126	35479	1673	-	.	ID="RND-1_FAMILY-177";Tend="1615";Tstart="1260";shortTE="F";uid="4af23112-b37b-4a40-945e-5c8f98db6666"
NW_007377489.1	RepeatMasker	Unknown	174640	174921	1574	-	.	ID="RND-1_FAMILY-106";Tend="1156";Tstart="854";shortTE="F";uid="10cfdb50-3f93-4edf-a4fa-e501ca3d87d1"
NW_007377489.1	RepeatMasker	DNA/hAT-Charlie	357993	358213	1486	-	.	ID="RND-1_FAMILY-515";Tend="682";Tstart="455";shortTE="F";uid="c0272ab0-0a36-4f39-92db-7520f9398059"
NW_007377489.1	RepeatMasker	Unknown	164798	165103	1520	-	.	ID="RND-1_FAMILY-163";Tend="1223";Tstart="923";shortTE="F";uid="14afacb5-6533-4169-b1e8-981e718616bb"
NW_007377489.1	RepeatMasker	Unknown	431244	431363	516	-	.	ID="RND-6_FAMILY-1666";Tend="1049";Tstart="925";shortTE="F";uid="e2f96afc-07ea-403e-a0df-11fc0a02c3a6"
NW_007377489.1	RepeatMasker	DNA/Maverick	113504	113775	1530	-	.	ID="RND-1_FAMILY-84";Tend="1085";Tstart="792";shortTE="F";uid="cf0b88aa-3f16-48c9-8bda-32bd9d631057"
NW_007377489.1	RepeatMasker	LINE/I	247366	247537	1582	-	.	ID="RND-1_FAMILY-650";Tend="1181";Tstart="1010";shortTE="F";uid="42c3802f-df41-4bc8-a94d-1a349ef6e1c2"
NW_007377489.1	RepeatMasker	Unknown	70297	70480	1043	-	.	ID="RND-1_FAMILY-56";Tend="1749";Tstart="1550";shortTE="F";uid="fb1c5594-3810-4a93-8646-434ebf230eb4"
NW_007377489.1	RepeatMasker	Unknown	223499	223602	571	-	.	ID="RND-1_FAMILY-195";Tend="1143";Tstart="1043";shortTE="F";uid="47e099c4-1760-4580-a7e9-86a625077201"
NW_007377489.1	RepeatMasker	Unknown	310789	310960	1272	-	.	ID="RND-1_FAMILY-138";Tend="1453";Tstart="1307";shortTE="F";uid="211bbd31-2708-472e-ac7b-28297d602f1d"
NW_007377489.1	RepeatMasker	DNA/hAT-hATm	244186	244320	916	-	.	ID="RND-6_FAMILY-23";Tend="1819";Tstart="1685";shortTE="F";uid="eab0d411-c825-4242-a565-1beac7dd23e8"
NW_007377489.1	RepeatMasker	LINE/L1-Tx1	449452	449555	609	-	.	ID="RND-4_FAMILY-112";Tend="1790";Tstart="1671";shortTE="F";uid="741fd77f-ed12-4ba7-9c5b-89fa7a82d582"
NW_007377489.1	RepeatMasker	SINE/tRNA-Meta	68243	68406	1344	-	.	ID="RND-1_FAMILY-97";Tend="994";Tstart="831";shortTE="F";uid="abdedf1f-7a97-48e9-9d6b-88e7b9002369"
NW_007377489.1	RepeatMasker	Unknown	201475	201781	2304	-	.	ID="RND-1_FAMILY-129";Tend="1400";Tstart="1106";shortTE="F";uid="26986766-751e-4098-b6ae-364049ad2027"
NW_007377489.1	RepeatMasker	Unknown	312675	313243	2603	-	.	ID="RND-1_FAMILY-462";Tend="1642";Tstart="1054";shortTE="F";uid="5fc46036-c096-48ea-bb4a-87897caa0787"
NW_007377489.1	RepeatMasker	DNA/TcMar-Tigger	1513	2271	3144	-	.	ID="RND-5_FAMILY-239";TEgroup="ctg_50%7CRND-5_FAMILY-239%7C1";Tend="1926";Tstart="740";shortTE="F";uid="829e17a9-2f5c-4254-9c7a-7dc5657985f1"
NW_007377489.1	RepeatMasker	Unknown	252772	252929	544	-	.	ID="RND-1_FAMILY-401";Tend="1041";Tstart="895";shortTE="F";uid="d598373a-ff3d-44d1-91dc-bf5e280e6b50"
NW_007377489.1	RepeatMasker	Unknown	252091	252235	555	-	.	ID="RND-1_FAMILY-401";Tend="1041";Tstart="899";shortTE="F";uid="d1587951-f1c5-4f59-80f6-8c89bda588b2"
NW_007377489.1	RepeatMasker	SINE/tRNA-Core	181389	181515	908	-	.	ID="RND-1_FAMILY-87";Tend="1708";Tstart="1583";shortTE="F";uid="e495584b-880e-4540-b46c-b9dffe0dfe84"
NW_007377489.1	RepeatMasker	Unknown	170542	170661	795	-	.	ID="RND-1_FAMILY-70";Tend="1042";Tstart="917";shortTE="F";uid="d7579104-d10e-4b56-b20e-c65f56de0bba"
NW_007377489.1	RepeatMasker	SINE/tRNA-RTE	117619	117899	1820	-	.	ID="RND-1_FAMILY-100";Tend="1028";Tstart="735";shortTE="F";uid="5ccafb3c-be57-4205-afdb-7602378b45d6"
NW_007377489.1	RepeatMasker	DNA/TcMar-Tc1	440453	441183	2978	-	.	ID="RND-1_FAMILY-366";Tend="1564";Tstart="813";shortTE="F";uid="29f38c56-74e1-44b8-856b-d3b36e7807b2"
NW_007377939.1	RepeatMasker	LINE/R2	164174	164322	442	+	.	ID="RND-6_FAMILY-13996";TEgroup="ctg_500%7CRND-6_FAMILY-13996%7C1";Tend="1126";Tstart="966";shortTE="T";uid="607209c5-03b7-48d0-a200-9ecc19f4ec43"
NW_007377939.1	RepeatMasker	Unknown	119304	119631	2397	+	.	ID="RND-1_FAMILY-177";Tend="1784";Tstart="1459";shortTE="F";uid="c3e03fc3-397e-4a70-b00d-84f0e5a97a6c"
NW_007377939.1	RepeatMasker	SINE/tRNA-Meta	122452	122559	410	+	.	ID="RND-1_FAMILY-97";Tend="932";Tstart="833";shortTE="F";uid="dcc73879-84b6-4d26-920c-4363fe2f8004"
NW_007377939.1	RepeatMasker	Satellite	178424	178541	845	+	.	ID="RND-1_FAMILY-51";Tend="979";Tstart="853";shortTE="F";uid="46ba2cdf-0b17-4a58-9468-3849ae197cac"
NW_007377939.1	RepeatMasker	Satellite	76925	77680	1814	+	.	ID="RND-5_FAMILY-1961";Tend="1765";Tstart="1063";shortTE="F";uid="19d4c94b-d068-412b-a9d7-543d68f99a06"
NW_007377939.1	RepeatMasker	Unknown	37866	37980	817	+	.	ID="RND-1_FAMILY-177";Tend="1303";Tstart="1188";shortTE="F";uid="4469b69a-ccc3-4426-8891-c1cec3475983"
NW_007377939.1	RepeatMasker	Unknown	175751	175905	935	+	.	ID="RND-1_FAMILY-191";Tend="883";Tstart="743";shortTE="F";uid="2e9bd6f0-ba9e-4082-bdb5-3cca39a8e8b6"
NW_007377939.1	RepeatMasker	Unknown	168870	169109	1729	+	.	ID="RND-6_FAMILY-2666";Tend="1743";Tstart="1505";shortTE="F";uid="9ef5adbb-0e23-44fd-997d-0891f0f2e909"
NW_007377939.1	RepeatMasker	Unknown	71667	72146	1421	+	.	ID="RND-6_FAMILY-7519";Tend="983";Tstart="513";shortTE="F";uid="fb5d4a28-8796-4115-96a1-09ec666358c9"
NW_007377939.1	RepeatMasker	Unknown	144875	145283	3423	+	.	ID="RND-6_FAMILY-62244";Tend="1105";Tstart="686";shortTE="F";uid="4593d983-996d-4911-8429-415ee64adedb"
NW_007377939.1	RepeatMasker	LTR/Gypsy	189566	189682	784	+	.	ID="RND-1_FAMILY-60";Tend="1225";Tstart="1101";shortTE="F";uid="d719846e-977e-400e-82ff-946b0b640f5e"
NW_007377939.1	RepeatMasker	Unknown	83244	83640	3053	+	.	ID="RND-1_FAMILY-633";Tend="1284";Tstart="893";shortTE="F";uid="948b0d69-162c-458f-84e8-2103a24bf9be"
NW_007377939.1	RepeatMasker	DNA/Sola-2	161030	161163	996	+	.	ID="RND-1_FAMILY-789";Tend="830";Tstart="700";shortTE="F";uid="377ba8ab-8ff1-40ba-adab-93d41e3571d2"
NW_007377939.1	RepeatMasker	DNA/TcMar-Tc1	191032	191169	743	+	.	ID="RND-1_FAMILY-436";TEgroup="ctg_500%7CRND-1_FAMILY-436%7C1";Tend="776";Tstart="616";shortTE="F";uid="64e53b40-c680-4aef-9c9e-ab4eff8bb48e"
NW_007377939.1	RepeatMasker	Unknown	175513	175734	840	+	.	ID="RND-1_FAMILY-191";TEgroup="ctg_500%7CRND-1_FAMILY-191%7C1";Tend="856";Tstart="743";shortTE="F";uid="02760451-5d78-4734-83f9-921b353b3835"
NW_007377939.1	RepeatMasker	DNA/Academ-1	192929	193109	485	+	.	ID="rnd-6_family-734";TEgroup="ctg_500%7Crnd-6_family-734%7C1";Tend="1902";Tstart="1725";shortTE="T";uid="4a4f0c6e-b959-49e5-b070-6e29179138cd"
NW_007377939.1	RepeatMasker	Satellite	40820	40946	985	+	.	ID="RND-1_FAMILY-51";Tend="1035";Tstart="913";shortTE="F";uid="11b75c6d-c291-4a29-b1ec-fa399dd55f23"
NW_007377939.1	RepeatMasker	DNA/Maverick	93637	93778	1157	+	.	ID="RND-1_FAMILY-185";Tend="851";Tstart="710";shortTE="F";uid="e63422ca-8e53-42a5-b8a1-04e62eab9d84"
NW_007377939.1	RepeatMasker	Unknown	47741	47851	676	+	.	ID="RND-1_FAMILY-52";Tend="1084";Tstart="980";shortTE="F";uid="7058a431-00a3-43dd-8d15-bc7c5d55b8c1"
NW_007377939.1	RepeatMasker	Unknown	106696	106982	2092	+	.	ID="RND-1_FAMILY-177";Tend="1724";Tstart="1443";shortTE="F";uid="951d46bb-8a40-444f-ac2b-52553651028e"
NW_007377939.1	RepeatMasker	SINE/tRNA-RTE	178744	178864	872	+	.	ID="RND-1_FAMILY-100";Tend="857";Tstart="739";shortTE="F";uid="c46b459d-d5bb-42dd-b6ec-6bcb57c85c71"
NW_007377939.1	RepeatMasker	Unknown	169991	170188	926	+	.	ID="RND-6_FAMILY-55917";Tend="304";Tstart="103";shortTE="F";uid="af5336d4-5b29-49d6-9ca6-70ee68c4e26e"
NW_007377939.1	RepeatMasker	Unknown	106994	107135	536	+	.	ID="RND-6_FAMILY-37627";Tend="1234";Tstart="1080";shortTE="F";uid="6410a83c-6ff5-46a9-885b-342cb8dee29c"
NW_007377939.1	RepeatMasker	Unknown	60033	60143	463	+	.	ID="RND-6_FAMILY-55917";Tend="1162";Tstart="1058";shortTE="F";uid="3175346b-0f58-490a-9976-acc8ef065e24"
NW_007377939.1	RepeatMasker	LINE/L1-Tx1	190515	190813	2049	+	.	ID="RND-1_FAMILY-1";Tend="1853";Tstart="1598";shortTE="F";uid="2bd414af-7f60-4ccc-95a8-c30e41bc609f"
NW_007377939.1	RepeatMasker	RC/Helitron	66542	66779	575	+	.	ID="RND-1_FAMILY-228";TEgroup="ctg_500%7CRND-1_FAMILY-228%7C1";Tend="1732";Tstart="1643";shortTE="T";uid="61b1617b-0c6e-4308-b8a1-e1b0862ca1e4"
NW_007377939.1	RepeatMasker	RC/Helitron	173090	173205	570	+	.	ID="RND-6_FAMILY-8282";Tend="927";Tstart="803";shortTE="F";uid="7a655e91-89d7-4f65-84f9-bf1249856126"
NW_007377939.1	RepeatMasker	LTR	185221	185430	1719	+	.	ID="RND-6_FAMILY-548";Tend="1185";Tstart="976";shortTE="F";uid="a8a252a1-dfa4-4852-9785-0aa7f1986a57"
NW_007377939.1	RepeatMasker	Unknown	111512	111718	1311	+	.	ID="RND-1_FAMILY-620";Tend="1485";Tstart="1253";shortTE="F";uid="97166bf6-d20a-4dba-8937-b934d46d1565"
NW_007377939.1	RepeatMasker	Unknown	23695	23876	982	+	.	ID="RND-1_FAMILY-52";Tend="1108";Tstart="919";shortTE="F";uid="49efcb5f-ccb6-4d48-975a-6674eac4de98"
NW_007377939.1	RepeatMasker	RC/Helitron	53308	53436	505	+	.	ID="RND-6_FAMILY-8282";Tend="931";Tstart="802";shortTE="F";uid="70ebdab2-f0bf-48a6-ad5c-1ecfbb6fbd6b"
NW_007377939.1	RepeatMasker	Unknown	170332	170447	553	+	.	ID="RND-1_FAMILY-61";Tend="1017";Tstart="915";shortTE="F";uid="699adb47-6b98-47f8-9e54-ae1b22541080"
NW_007377939.1	RepeatMasker	LINE/L2	91785	92689	3745	+	.	ID="RND-6_FAMILY-697";Tend="1811";Tstart="937";shortTE="F";uid="bcd7c451-7df7-4c22-b4fb-dbbb0f46e4fe"
NW_007377939.1	RepeatMasker	Unknown	61287	61915	4014	-	.	ID="RND-6_FAMILY-45419";Tend="1316";Tstart="668";shortTE="F";uid="32dd3e1a-de41-4e73-a520-34a842736bf7"
NW_007377939.1	RepeatMasker	Unknown	172233	172354	865	-	.	ID="RND-1_FAMILY-70";Tend="1039";Tstart="919";shortTE="F";uid="6cbf2486-fe10-4c1e-a816-3cd6ebcd8d3e"
NW_007377939.1	RepeatMasker	Unknown	189586	189686	854	-	.	ID="RND-5_FAMILY-5665";Tend="748";Tstart="648";shortTE="F";uid="35b4dd0f-f94e-4acb-8bb1-3ae4fb6ca8ef"
NW_007377939.1	RepeatMasker	Unknown	137858	137959	504	-	.	ID="RND-1_FAMILY-107";Tend="390";Tstart="298";shortTE="F";uid="c4ecff31-d5d4-41e6-aaa1-440b207b2a8c"
NW_007377939.1	RepeatMasker	SINE/5S-Deu-L2	152588	153269	5800	-	.	ID="RND-5_FAMILY-494";Tend="1333";Tstart="659";shortTE="F";uid="32083ac4-4389-43a4-8459-90906e1b46f6"
NW_007377939.1	RepeatMasker	Unknown	85718	85929	417	-	.	ID="RND-6_FAMILY-25310";Tend="466";Tstart="258";shortTE="F";uid="4f17f971-a258-4122-a605-5ae8b4f5e482"
NW_007377939.1	RepeatMasker	Unknown	186931	187033	557	-	.	ID="RND-1_FAMILY-48";Tend="874";Tstart="777";shortTE="F";uid="ecba8e17-e5ed-407a-9bf9-8d356d870d22"
NW_007377939.1	RepeatMasker	Unknown	187104	187407	2391	-	.	ID="RND-1_FAMILY-31";Tend="1089";Tstart="757";shortTE="F";uid="a15c65f8-8a26-4d5c-8c0f-2dbb7108f686"
NW_007377939.1	RepeatMasker	DNA/TcMar-Tc1	184007	184175	494	-	.	ID="rnd-1_family-360";Tend="634";Tstart="508";shortTE="F";uid="ac9127ed-1778-4c36-9618-690c104da35d"
NW_007377939.1	RepeatMasker	Unknown	170198	170326	913	-	.	ID="RND-1_FAMILY-70";Tend="1047";Tstart="919";shortTE="F";uid="7689e716-c4ee-4a18-b98e-2671b3e5b84f"
NW_007377939.1	RepeatMasker	Unknown	192956	193095	747	-	.	ID="RND-1_FAMILY-48";Tend="859";Tstart="693";shortTE="F";uid="5567169f-e1e3-48f1-9c66-903a47e00462"
NW_007377939.1	RepeatMasker	DNA/hAT	140056	140246	1221	-	.	ID="RND-1_FAMILY-307";Tend="678";Tstart="508";shortTE="F";uid="e347dbf2-4cd6-49e2-82e3-7a2e6fc3f529"
NW_007377939.1	RepeatMasker	SINE/tRNA-Meta	32078	32389	880	-	.	ID="RND-1_FAMILY-97";TEgroup="ctg_500%7CRND-1_FAMILY-97%7C1";Tend="995";Tstart="834";shortTE="F";uid="25532190-4018-4ba2-a7cb-3ef12c816754"
NW_007377939.1	RepeatMasker	Unknown	100415	100515	832	-	.	ID="RND-5_FAMILY-4349";Tend="1092";Tstart="992";shortTE="F";uid="10bdb0a5-6d0e-4a87-870c-064a01c0ed4f"
NW_007377939.1	RepeatMasker	Unknown	52352	52456	531	-	.	ID="RND-5_FAMILY-987";Tend="1192";Tstart="1092";shortTE="F";uid="ccddc339-09e2-4b19-827a-586a7635e183"
NW_007377939.1	RepeatMasker	Unknown	72238	72651	3450	-	.	ID="RND-6_FAMILY-62244";Tend="1106";Tstart="689";shortTE="F";uid="4cc0da9a-a74d-4e78-9248-ea1f48c5a7e5"
NW_007377939.1	RepeatMasker	SINE/ID	170016	170191	1471	-	.	ID="RND-1_FAMILY-6";Tend="1318";Tstart="1143";shortTE="F";uid="7af1c8a7-a4dd-4f57-9fdf-c1b04254fcd1"
NW_007377939.1	RepeatMasker	Unknown	64604	64777	1340	-	.	ID="RND-5_FAMILY-8766";Tend="1154";Tstart="980";shortTE="F";uid="5cc55037-5347-4ed2-ac60-07fc40e1916b"
NW_007377939.1	RepeatMasker	Unknown	61083	61292	1452	-	.	ID="RND-1_FAMILY-94";Tend="1288";Tstart="1060";shortTE="F";uid="eba1148b-281e-4258-8fff-843cfc7c72ad"
NW_007377939.1	RepeatMasker	LTR/Gypsy	179026	179242	1876	-	.	ID="RND-1_FAMILY-232";Tend="1860";Tstart="1640";shortTE="F";uid="234ae21f-3495-46c9-a0b2-4ddff4d9bab3"
NW_007377939.1	RepeatMasker	LTR	161229	161439	1855	-	.	ID="RND-6_FAMILY-548";Tend="1166";Tstart="956";shortTE="F";uid="ad417c5b-1a60-4e24-9bda-8607865b37f8"
NW_007377939.1	RepeatMasker	LINE/L1-Tx1	191479	191884	1821	-	.	ID="RND-4_FAMILY-112";Tend="1796";Tstart="1306";shortTE="F";uid="fe51202a-6da9-4970-b5ca-9b58651c3095"
NW_007377939.1	RepeatMasker	Unknown	190005	190254	1342	-	.	ID="RND-1_FAMILY-227";Tend="1158";Tstart="905";shortTE="F";uid="5d5f7043-1418-4f74-a193-fca80b5bc487"
NW_007377939.1	RepeatMasker	Unknown	40791	40944	819	-	.	ID="RND-1_FAMILY-48";Tend="860";Tstart="693";shortTE="F";uid="460488f2-87b0-45cf-9d55-3fd1eb2be5f5"
NW_007377939.1	RepeatMasker	DNA/hAT-Ac	106977	107157	516	-	.	ID="RND-1_FAMILY-660";TEgroup="ctg_500%7CRND-1_FAMILY-660%7C1";Tend="1751";Tstart="1568";shortTE="T";uid="44878de6-b720-4a3f-8a2c-e385c90dd7a4"
NW_007377939.1	RepeatMasker	Unknown	53724	53918	1468	-	.	ID="RND-6_FAMILY-48653";Tend="764";Tstart="558";shortTE="F";uid="6e8e6ea9-6a47-46d6-9bbc-23e5b89abbf2"
NW_007377939.1	RepeatMasker	Unknown	91574	91679	835	-	.	ID="RND-6_FAMILY-62244";Tend="793";Tstart="688";shortTE="F";uid="6cb988ac-397d-4330-a464-182c1c66fd18"
NW_007377939.1	RepeatMasker	DNA	9445	9728	1183	-	.	ID="RND-1_FAMILY-108";Tend="1853";Tstart="1575";shortTE="F";uid="0dbe79eb-297f-48f4-b523-ad8c4bec125d"
NW_007377939.1	RepeatMasker	Unknown	166692	166850	1094	-	.	ID="RND-6_FAMILY-8031";Tend="964";Tstart="807";shortTE="F";uid="8ea3b885-ff54-4f60-a433-9f2db751f18f"
NW_007377939.1	RepeatMasker	SINE/tRNA-Core	179553	183911	14464	-	.	ID="RND-6_FAMILY-3547";Tend="1897";Tstart="285";shortTE="F";uid="416dd5b1-556f-4683-a182-36ff8a5f7e78"
NW_007377939.1	RepeatMasker	Unknown	115048	115487	1656	-	.	ID="RND-1_FAMILY-541";TEgroup="ctg_500%7CRND-1_FAMILY-541%7C1";Tend="906";Tstart="645";shortTE="F";uid="a67ec559-d0dd-4ddb-9d4f-7b50c06ebd5c"
NW_007377939.1	RepeatMasker	Satellite	194758	195242	3525	-	.	ID="RND-6_FAMILY-2981";Tend="1599";Tstart="1116";shortTE="F";uid="92766e4a-d338-456a-8d79-4acbfead27c2"
NW_007377939.1	RepeatMasker	Unknown	178863	179036	624	-	.	ID="RND-1_FAMILY-166";TEgroup="ctg_500%7CRND-1_FAMILY-166%7C1";Tend="908";Tstart="791";shortTE="F";uid="ce2231e7-6b61-4356-9b07-164986219955"
NW_007377939.1	RepeatMasker	RC/Helitron	14503	14650	1114	-	.	ID="RND-1_FAMILY-228";Tend="1221";Tstart="1074";shortTE="F";uid="8c90f124-193d-496d-a1c1-de2bcff2f3b5"
NW_007377939.1	RepeatMasker	Unknown	40376	40692	484	-	.	ID="RND-1_FAMILY-637";TEgroup="ctg_500%7CRND-1_FAMILY-637%7C1";Tend="1070";Tstart="806";shortTE="T";uid="fd032dd1-eb65-4c38-bb78-f5ca911e37b6"
NW_007377939.1	RepeatMasker	Unknown	138489	138696	1258	-	.	ID="RND-1_FAMILY-201";Tend="1117";Tstart="917";shortTE="F";uid="21322d85-f2be-4556-b8fe-0b760f701c11"
NW_007377939.1	RepeatMasker	Satellite	170883	171009	1014	-	.	ID="RND-6_FAMILY-2981";Tend="1696";Tstart="1570";shortTE="F";uid="f424e4ac-bc85-4a3c-9258-f1d7d9156e87"
NW_007377939.1	RepeatMasker	Unknown	187952	188350	494	-	.	ID="RND-6_FAMILY-25310";Tend="604";Tstart="260";shortTE="F";uid="cc616a21-0a08-4918-b061-229d8a2ff616"
NW_007377939.1	RepeatMasker	Unknown	167405	167604	1187	-	.	ID="RND-6_FAMILY-8031";Tend="1007";Tstart="807";shortTE="F";uid="7c7dd06d-2a2b-4498-a27c-1b1b7f85e6c6"
NW_007377939.1	RepeatMasker	LINE/RTE-BovB	138725	138866	929	-	.	ID="RND-6_FAMILY-6429";Tend="937";Tstart="795";shortTE="F";uid="08cc05be-9435-49c0-a5a7-25f3a131e645"
NW_007377939.1	RepeatMasker	SINE/tRNA-Core	184614	184807	858	-	.	ID="RND-6_FAMILY-3547";Tend="1872";Tstart="1708";shortTE="F";uid="985b2641-6d60-44b5-921a-dfce9785232e"
NW_007377939.1	RepeatMasker	RC/Helitron	51662	52244	3902	-	.	ID="RND-1_FAMILY-277";Tend="1444";Tstart="858";shortTE="F";uid="487e6515-4940-4025-b5d2-96e4d7150c65"
NW_007377939.1	RepeatMasker	Unknown	171040	171236	467	-	.	ID="RND-1_FAMILY-166";Tend="941";Tstart="776";shortTE="F";uid="772cb41f-9e3f-4597-a1ce-c96a05506b58"
NW_007382439.1	RepeatMasker	SINE/ID	7728	7946	728	-	.	ID="RND-1_FAMILY-16";Tend="1081";Tstart="867";shortTE="F";uid="32ae97ec-14af-45ab-9d8b-ff0fab2da598"
NW_007427439.1	RepeatMasker	Unknown	171	348	740	-	.	ID="RND-5_FAMILY-6594";Tend="1107";Tstart="938";shortTE="F";uid="1246e096-e131-43dc-9c9d-42466eef1f19"
NW_007427442.1	RepeatMasker	DNA/hAT-Ac	1188	1402	461	+	.	ID="RND-1_FAMILY-660";Tend="1806";Tstart="1589";shortTE="F";uid="0809d4de-8a13-4706-b984-f5fbcf272b16"
NW_007427442.1	RepeatMasker	DNA/Merlin	1813	2545	3701	-	.	ID="RND-5_FAMILY-1069";Tend="1123";Tstart="414";shortTE="F";uid="8337767a-7a87-44e6-a8f0-5f662820e22f"
NW_007427442.1	RepeatMasker	DNA/hAT-Charlie	9059	9306	1760	-	.	ID="RND-6_FAMILY-3808";Tend="1117";Tstart="875";shortTE="F";uid="f81a526a-8b29-45b9-a2be-5d991b4e3ada"
NW_007427444.1	RepeatMasker	Unknown	3	188	772	+	.	ID="RND-1_FAMILY-177";Tend="1751";Tstart="1552";shortTE="F";uid="15fd9418-2c21-4655-b0c1-1ed761c33b37"
NW_007427444.1	RepeatMasker	SINE/tRNA-RTE	279	486	1620	-	.	ID="RND-1_FAMILY-111";Tend="1137";Tstart="936";shortTE="F";uid="5abf7b9c-f6ee-4998-a639-7cb901046238"
NW_007427447.1	RepeatMasker	Unknown	342	485	448	-	.	ID="RND-5_FAMILY-2844";Tend="398";Tstart="270";shortTE="F";uid="927c2fa2-d257-4346-9cca-31e8c2137f8e"
NW_007382440.1	RepeatMasker	Unknown	6330	6478	786	+	.	ID="RND-6_FAMILY-562";Tend="958";Tstart="661";shortTE="F";uid="b7e729e4-3a73-4d11-b59e-527790be8df8"
NW_007382440.1	RepeatMasker	LINE/I	7877	8073	1167	+	.	ID="RND-5_FAMILY-2097";Tend="1263";Tstart="1078";shortTE="F";uid="9f06e4ab-6a21-406c-9db0-0837e63b2db6"
NW_007382440.1	RepeatMasker	LINE/I	1987	2175	1168	+	.	ID="RND-5_FAMILY-2097";Tend="1263";Tstart="1078";shortTE="F";uid="872a9b19-bdec-4a9a-ad5a-2cd6fdcabd0e"
NW_007382440.1	RepeatMasker	SINE/5S	4706	4809	502	+	.	ID="RND-1_FAMILY-103";Tend="754";Tstart="658";shortTE="F";uid="2491e4d1-97f4-4317-bf8e-b4e531db7b70"
NW_007382440.1	RepeatMasker	DNA/Sola-2	6692	7006	995	+	.	ID="RND-1_FAMILY-789";TEgroup="ctg_5001%7CRND-1_FAMILY-789%7C1";Tend="1284";Tstart="868";shortTE="F";uid="9e6f551d-099b-4983-88e9-5024fb050582"
NW_007382440.1	RepeatMasker	Unknown	7004	7110	947	+	.	ID="RND-5_FAMILY-5438";Tend="1003";Tstart="896";shortTE="F";uid="4070e45a-87f2-44ac-8039-ebe3e5f6d16b"
NW_007382440.1	RepeatMasker	SINE/Alu	6207	6361	1028	-	.	ID="RND-6_FAMILY-15290";Tend="1032";Tstart="873";shortTE="F";uid="94ddeebb-5f78-4a59-a001-17cc60e3f245"
NW_007382440.1	RepeatMasker	Unknown	7154	7351	684	-	.	ID="RND-5_FAMILY-271";Tend="955";Tstart="739";shortTE="F";uid="e723537e-2c4d-4e04-8ef6-2ce8bd6ae041"
NW_007427449.1	RepeatMasker	Unknown	1	372	2926	-	.	ID="RND-1_FAMILY-129";Tend="1144";Tstart="776";shortTE="F";uid="9dc85f70-d18e-4190-abdf-843e090b7b09"
NW_007427450.1	RepeatMasker	LINE/RTE-BovB	116	348	1486	-	.	ID="RND-6_FAMILY-4311";Tend="621";Tstart="386";shortTE="F";uid="452fcfc6-849a-4fd3-9578-8042e51a637e"
NW_007427453.1	RepeatMasker	LINE/RTE-BovB	269	427	841	-	.	ID="RND-6_FAMILY-4311";Tend="609";Tstart="447";shortTE="F";uid="9c769045-87ba-4aad-bb2e-54838ed22df1"
NW_007427457.1	RepeatMasker	Unknown	252	411	615	-	.	ID="RND-1_FAMILY-31";Tend="1630";Tstart="1489";shortTE="F";uid="758a6ea3-1e89-4af4-8a3f-d5e75d1b7b81"
NW_007427457.1	RepeatMasker	SINE/tRNA-RTE	25	238	1003	-	.	ID="RND-5_FAMILY-620";Tend="1205";Tstart="955";shortTE="F";uid="73d1b819-3d8d-494d-9c3e-ee5588386bcc"
NW_007382441.1	RepeatMasker	Unknown	12414	12725	770	+	.	ID="RND-1_FAMILY-52";Tend="1434";Tstart="1110";shortTE="F";uid="2a380deb-6ed3-4019-a866-95eec39117c8"
NW_007382441.1	RepeatMasker	Unknown	4567	4752	641	+	.	ID="RND-1_FAMILY-24";Tend="1989";Tstart="1798";shortTE="F";uid="a88c12f0-964f-4c9f-bbed-b9c371ffae35"
NW_007382441.1	RepeatMasker	LINE/Dong-R4	22	677	623	-	.	ID="DONG-2_HMM";Tend="1135";Tstart="635";shortTE="F";uid="8af4cca5-c741-4f04-877c-943a76f806ad"
NW_007382441.1	RepeatMasker	LINE/Dong-R4	19002	19658	629	-	.	ID="DONG-2_HMM";Tend="1135";Tstart="635";shortTE="F";uid="be1e97f4-eb6d-4af9-9f96-c240dda030b2"
NW_007382441.1	RepeatMasker	LINE/Dong-R4	9835	10490	623	-	.	ID="DONG-2_HMM";Tend="1135";Tstart="635";shortTE="F";uid="eaeed268-0cef-49f9-ae59-dcaa36fc1e07"
NW_007382441.1	RepeatMasker	SINE/tRNA-RTE	4182	4501	1703	-	.	ID="RND-1_FAMILY-111";Tend="1133";Tstart="838";shortTE="F";uid="3b632fd9-adf0-4265-840a-092992ab471b"
NW_007427459.1	RepeatMasker	Unknown	1	486	3115	-	.	ID="RND-6_FAMILY-23263";Tend="509";Tstart="45";shortTE="F";uid="70e1b59e-49cf-4cdd-94e2-62f4d4d9346a"
NW_007427461.1	RepeatMasker	RC/Helitron	177	482	2219	-	.	ID="RND-6_FAMILY-7347";Tend="1179";Tstart="874";shortTE="F";uid="ce797b42-dc12-4db6-a9de-806ffbdd29e9"
NW_007427461.1	RepeatMasker	Unknown	1	190	1260	-	.	ID="RND-6_FAMILY-34524";Tend="527";Tstart="327";shortTE="F";uid="dfac0647-c47e-411f-9d94-60077e9c89ed"
NW_007427465.1	RepeatMasker	SINE/ID	190	347	1035	+	.	ID="RND-1_FAMILY-16";Tend="1079";Tstart="922";shortTE="F";uid="4d7f30bf-04b2-43b7-a2a2-cff234e52afb"
NW_007427467.1	RepeatMasker	Unknown	14	133	951	+	.	ID="RND-6_FAMILY-6916";Tend="1557";Tstart="1437";shortTE="F";uid="393bced1-178d-4fe6-b71d-e648eeafb64d"
NW_007382442.1	RepeatMasker	LINE/RTE-BovB	4263	4477	511	+	.	ID="RND-6_FAMILY-4311";Tend="634";Tstart="390";shortTE="F";uid="f5414e4a-0d6a-4e98-bb78-9692f6f3c4d6"
NW_007382442.1	RepeatMasker	DNA/Crypton-I	1814	2009	681	+	.	ID="RND-5_FAMILY-277";Tend="583";Tstart="391";shortTE="F";uid="4bb8c253-7da5-46e3-a32c-32c7a0e0b570"
NW_007382442.1	RepeatMasker	Unknown	6495	6702	1776	+	.	ID="RND-5_FAMILY-7942";Tend="967";Tstart="764";shortTE="F";uid="0321346e-de8c-4e94-8186-20f25bb23700"
NW_007382442.1	RepeatMasker	Unknown	7586	7915	978	+	.	ID="RND-1_FAMILY-96";Tend="1348";Tstart="1036";shortTE="F";uid="3b186974-8a94-4f61-a346-0043ed0c551c"
NW_007382442.1	RepeatMasker	Unknown	3363	3630	1252	-	.	ID="RND-1_FAMILY-344";Tend="1790";Tstart="1535";shortTE="F";uid="2a0c22a5-9fc0-4527-807b-c84a0fa094ce"
NW_007382442.1	RepeatMasker	SINE/B4	1	127	803	-	.	ID="RND-5_FAMILY-761";Tend="887";Tstart="756";shortTE="F";uid="7ee9dd84-8149-4ff0-a1b4-773e429b7cb7"
NW_007382442.1	RepeatMasker	Unknown	6796	7015	871	-	.	ID="RND-1_FAMILY-166";Tend="941";Tstart="777";shortTE="F";uid="f71937d5-c4e1-49c7-ac76-85783b98a55c"
NW_007382442.1	RepeatMasker	Unknown	4559	4708	497	-	.	ID="RND-1_FAMILY-633";Tend="1043";Tstart="884";shortTE="F";uid="4bf950fb-337f-4a53-8e23-8ddb35f808a3"
NW_007382442.1	RepeatMasker	LINE/RTE-BovB	6367	6498	410	-	.	ID="RND-1_FAMILY-718";Tend="1140";Tstart="1010";shortTE="F";uid="cf63b914-f413-4068-a2a1-a257cb20d51c"
NW_007427470.1	RepeatMasker	RC/Helitron	1	486	4068	+	.	ID="RND-1_FAMILY-179";Tend="1498";Tstart="1006";shortTE="F";uid="a9ad0bae-d936-4c8f-bc39-80ac1d5eb788"
NW_007427471.1	RepeatMasker	LINE/Penelope	261	363	464	+	.	ID="RND-5_FAMILY-7616";Tend="1127";Tstart="1021";shortTE="F";uid="ff820f97-d567-43e1-a5c8-dbaf3ec85efb"
NW_007427472.1	RepeatMasker	Unknown	214	342	594	-	.	ID="RND-6_FAMILY-8826";Tend="977";Tstart="869";shortTE="F";uid="aacc150a-515c-4356-9d3b-34c65f312c32"
NW_007427475.1	RepeatMasker	DNA/hAT-Ac	301	486	1482	-	.	ID="RND-6_FAMILY-7841";Tend="999";Tstart="814";shortTE="F";uid="86ad8575-950b-4e0c-a940-6df0d67db3c6"
NW_007427477.1	RepeatMasker	Unknown	1	105	568	-	.	ID="RND-1_FAMILY-0";Tend="402";Tstart="297";shortTE="F";uid="f13248c6-6267-4b21-a02d-34ac407da711"
NW_007427478.1	RepeatMasker	RC/Helitron	287	486	1154	+	.	ID="RND-1_FAMILY-548";Tend="776";Tstart="587";shortTE="F";uid="f7a37bf4-c625-4724-b069-c89cfb7676b4"
NW_007382443.1	RepeatMasker	LINE/RTE-RTE	284	1258	8683	+	.	ID="RND-6_FAMILY-325";Tend="975";Tstart="1";shortTE="F";uid="0dd0442c-8ce7-4a79-bc21-9ae7246119a5"
NW_007427479.1	RepeatMasker	Unknown	183	420	1057	+	.	ID="RND-5_FAMILY-8766";Tend="1189";Tstart="896";shortTE="F";uid="d5f2a1f1-3901-4ec5-8953-362980a2a9cd"
NW_007427482.1	RepeatMasker	DNA/Maverick	187	341	676	+	.	ID="RND-1_FAMILY-185";Tend="847";Tstart="702";shortTE="F";uid="d04b7e62-4d73-4a33-a4aa-ecee282f673d"
NW_007427483.1	RepeatMasker	DNA/hAT-Blackjack	1	308	2065	-	.	ID="RND-1_FAMILY-727";Tend="1003";Tstart="710";shortTE="F";uid="aa58f77d-9ea5-4fe5-9e65-4684880551d7"
NW_007427484.1	RepeatMasker	Unknown	2	272	494	-	.	ID="RND-5_FAMILY-987";Tend="1125";Tstart="837";shortTE="F";uid="e215c36a-613a-4caf-be35-acf8f76a2356"
NW_007427485.1	RepeatMasker	Unknown	1	341	2169	+	.	ID="RND-6_FAMILY-48653";Tend="1226";Tstart="856";shortTE="F";uid="2e78352f-c55b-4253-9201-88e1a30f0ba2"
NW_007427486.1	RepeatMasker	Unknown	1	438	3368	+	.	ID="RND-6_FAMILY-30474";Tend="1220";Tstart="785";shortTE="F";uid="ec5a1680-81ea-4069-bb14-d01df6714b72"
NW_007427488.1	RepeatMasker	LTR/Gypsy	236	405	580	+	.	ID="RND-1_FAMILY-232";Tend="1239";Tstart="1091";shortTE="F";uid="976dfe0a-1230-4f65-914b-a643496a2bfa"
NW_007427488.1	RepeatMasker	LINE/RTE-BovB	279	423	1010	-	.	ID="RND-6_FAMILY-4311";Tend="604";Tstart="460";shortTE="F";uid="3554f8ce-c92e-4b3d-98c1-94ef12a694e4"
NW_007427488.1	RepeatMasker	Unknown	1	377	2020	-	.	ID="RND-1_FAMILY-717";Tend="930";Tstart="552";shortTE="F";uid="d13bf43c-556b-43fd-bb5a-d48c15088184"
NW_007382444.1	RepeatMasker	Unknown	7904	8427	4063	+	.	ID="RND-6_FAMILY-8078";Tend="829";Tstart="306";shortTE="F";uid="9cbf9bbd-2506-4dfe-91c9-67bca9af4ab8"
NW_007382444.1	RepeatMasker	Unknown	6239	6386	524	+	.	ID="RND-1_FAMILY-433";Tend="814";Tstart="651";shortTE="F";uid="b8b27a8a-c508-4e35-a3ba-aba23f7a5f0f"
NW_007382444.1	RepeatMasker	Unknown	5718	5923	1120	+	.	ID="RND-1_FAMILY-106";Tend="1157";Tstart="956";shortTE="F";uid="b526a294-0665-4c14-804e-d4957f691690"
NW_007382444.1	RepeatMasker	Unknown	6686	6803	431	+	.	ID="RND-6_FAMILY-2630";Tend="1066";Tstart="956";shortTE="F";uid="fa922a72-b92f-4360-a89b-47a491c60c4d"
NW_007382444.1	RepeatMasker	SINE/ID	4916	5039	451	+	.	ID="RND-1_FAMILY-15";Tend="786";Tstart="666";shortTE="F";uid="9f09d08c-4ab7-421d-84f3-5127f2ef71ee"
NW_007382444.1	RepeatMasker	LINE/L2	8684	8941	410	-	.	ID="CR1-1_NVI";Tend="3326";Tstart="3072";shortTE="F";uid="6d908ba4-c0ef-4b16-a0f0-96b2ead5b102"
NW_007382444.1	RepeatMasker	SINE/5S	4741	4885	982	-	.	ID="RND-1_FAMILY-103";Tend="800";Tstart="658";shortTE="F";uid="ee3f5360-b767-46df-975a-2e37183e94df"
NW_007382444.1	RepeatMasker	Unknown	5341	5587	1224	-	.	ID="RND-6_FAMILY-18128";Tend="736";Tstart="503";shortTE="F";uid="48a02be6-ddd0-45ec-80bc-03a2061e1d1e"
NW_007427490.1	RepeatMasker	RC/Helitron	178	317	623	-	.	ID="RND-1_FAMILY-442";Tend="1762";Tstart="1627";shortTE="F";uid="dfba199a-2350-466e-8c1d-944ffff39e83"
NW_007427491.1	RepeatMasker	Unknown	2	384	2865	+	.	ID="RND-6_FAMILY-11990";Tend="842";Tstart="484";shortTE="F";uid="cc4dce8b-e419-46d4-bf55-2f4c43b37f6b"
NW_007427493.1	RepeatMasker	LINE/I	1	465	926	+	.	ID="RND-6_FAMILY-1755";Tend="1492";Tstart="1029";shortTE="F";uid="e7a64193-5dc6-4378-aec8-15d782690399"
NW_007427494.1	RepeatMasker	Unknown	1	216	1747	-	.	ID="RND-1_FAMILY-596";TEgroup="ctg_50055%7CRND-1_FAMILY-596%7C1";Tend="1216";Tstart="818";shortTE="F";uid="0f981f41-4a5b-4223-a7d9-675ba35f974e"
NW_007427497.1	RepeatMasker	SINE/B4	187	352	1090	-	.	ID="RND-2_FAMILY-91";Tend="1038";Tstart="873";shortTE="F";uid="71d6ee9f-989f-4d93-aa1e-515af736d263"
NW_007382445.1	RepeatMasker	Unknown	1987	3191	4594	+	.	ID="RND-6_FAMILY-4242";Tend="1232";Tstart="11";shortTE="F";uid="7e58c11e-625d-4f0a-b320-c713522bdca2"
NW_007427500.1	RepeatMasker	Unknown	2	486	2089	-	.	ID="RND-6_FAMILY-19306";Tend="625";Tstart="154";shortTE="F";uid="51f35d78-a592-4478-bbc0-9795ac9d668d"
NW_007427501.1	RepeatMasker	LTR/Gypsy	179	486	2710	+	.	ID="RND-6_FAMILY-6810";Tend="311";Tstart="7";shortTE="F";uid="2d0a5406-4ad4-48f2-baa0-f1cbd1e465cb"
NW_007427502.1	RepeatMasker	LINE/RTE-BovB	154	298	776	+	.	ID="RND-6_FAMILY-54328";Tend="986";Tstart="837";shortTE="F";uid="911823b2-c21c-4d63-af66-a2169221333a"
NW_007427502.1	RepeatMasker	Unknown	369	486	843	+	.	ID="RND-1_FAMILY-371";Tend="502";Tstart="386";shortTE="F";uid="0ba39625-2b63-4349-8f8c-0ad7934255f6"
NW_007427503.1	RepeatMasker	Unknown	1	170	1162	+	.	ID="RND-6_FAMILY-36436";Tend="1134";Tstart="963";shortTE="F";uid="88b3d80a-92fa-4074-b893-60b9ca89a284"
NW_007427504.1	RepeatMasker	SINE/ID	1	147	1188	-	.	ID="RND-1_FAMILY-10";Tend="853";Tstart="707";shortTE="F";uid="f053a49a-8caf-48e2-979e-b6b309ffdab0"
NW_007427508.1	RepeatMasker	DNA/hAT-Charlie	345	486	1146	+	.	ID="RND-5_FAMILY-138";Tend="820";Tstart="680";shortTE="F";uid="aa4fcfb0-6264-4da2-b940-6eaf4d831a14"
NW_007382446.1	RepeatMasker	Unknown	651	771	643	-	.	ID="RND-1_FAMILY-605";Tend="1017";Tstart="901";shortTE="F";uid="dc4b0b93-d9fa-48c1-83bd-c9817527122e"
NW_007427509.1	RepeatMasker	Unknown	67	298	611	+	.	ID="RND-5_FAMILY-708";Tend="749";Tstart="555";shortTE="F";uid="1adfa2f0-bc0f-4ef7-b763-57f44d5dcb47"
NW_007427509.1	RepeatMasker	SINE/ID	66	267	1128	-	.	ID="RND-1_FAMILY-6";Tend="1304";Tstart="1105";shortTE="F";uid="a442a3e4-4cc4-4a8c-bfc8-6962fb1f681d"
NW_007427510.1	RepeatMasker	RC/Helitron	255	355	479	+	.	ID="RND-6_FAMILY-9380";Tend="589";Tstart="500";shortTE="F";uid="6011db04-2576-4eca-b4dc-361664e51a50"
NW_007427512.1	RepeatMasker	DNA/hAT-Blackjack	1	485	3587	-	.	ID="RND-1_FAMILY-83";Tend="1817";Tstart="1331";shortTE="F";uid="2bacf9e3-60f1-4263-a6c2-5c9f2d6910d5"
NW_007427513.1	RepeatMasker	SINE/tRNA-Deu	356	486	697	+	.	ID="RND-1_FAMILY-54";Tend="1026";Tstart="895";shortTE="F";uid="16eb2464-a05b-45bd-9e8e-7af2ccb6ec50"
NW_007427518.1	RepeatMasker	RC/Helitron	234	414	650	+	.	ID="RND-6_FAMILY-9017";Tend="1000";Tstart="819";shortTE="F";uid="a94c701a-21fc-42cf-93c3-2bc7aca698fa"
NW_007382447.1	RepeatMasker	LINE	199	1095	1707	+	.	ID="RND-6_FAMILY-21308";Tend="775";Tstart="4";shortTE="F";uid="aa49f567-784e-497a-998b-7dfb4468ddeb"
NW_007382447.1	RepeatMasker	Unknown	7810	8025	1955	-	.	ID="RND-1_FAMILY-427";Tend="854";Tstart="639";shortTE="F";uid="0a33dc1a-d96d-4962-8b02-6fc475769dba"
NW_007427522.1	RepeatMasker	Unknown	223	486	503	+	.	ID="RND-1_FAMILY-94";TEgroup="ctg_50083%7CRND-1_FAMILY-94%7C1";Tend="855";Tstart="651";shortTE="T";uid="db2d2293-655b-478b-8dfe-0dc70bd39fb9"
NW_007427523.1	RepeatMasker	LINE/RTE-BovB	24	211	1103	+	.	ID="RND-6_FAMILY-4311";Tend="600";Tstart="400";shortTE="F";uid="e020d80f-047e-4f2a-be49-6c38c87fb2a9"
NW_007427525.1	RepeatMasker	Unknown	197	403	663	-	.	ID="RND-6_FAMILY-17017";Tend="1074";Tstart="863";shortTE="F";uid="3711fbdb-2c1f-4452-b9ea-86f5b7277733"
NW_007427525.1	RepeatMasker	Unknown	4	137	553	-	.	ID="RND-1_FAMILY-27";Tend="779";Tstart="643";shortTE="F";uid="778bc760-798b-41d4-bd0e-cdc3702f5605"
NW_007427527.1	RepeatMasker	Unknown	71	486	2126	-	.	ID="RND-6_FAMILY-8012";Tend="750";Tstart="424";shortTE="F";uid="859a387b-efb9-4acc-a8bc-6598436396a3"
NW_007427528.1	RepeatMasker	Unknown	34	261	987	+	.	ID="RND-6_FAMILY-3384";Tend="1867";Tstart="1659";shortTE="F";uid="bb0924e6-41c2-4292-9231-955b23504ec5"
NW_007382448.1	RepeatMasker	RC/Helitron	703	900	1356	+	.	ID="RND-6_FAMILY-1647";Tend="1289";Tstart="1057";shortTE="F";uid="4ef4add1-8c08-428e-82a7-c4a830b78ae8"
NW_007427529.1	RepeatMasker	Unknown	346	470	664	-	.	ID="RND-5_FAMILY-2144";Tend="1007";Tstart="892";shortTE="F";uid="97c13829-dd52-4669-9318-71627f28207f"
NW_007427536.1	RepeatMasker	Unknown	1	271	1837	-	.	ID="RND-6_FAMILY-44247";Tend="954";Tstart="672";shortTE="F";uid="b84ec879-36a3-4697-a671-10a0f8edda13"
NW_007377940.1	RepeatMasker	SINE/tRNA-Deu	100150	100326	1551	+	.	ID="RND-1_FAMILY-835";Tend="898";Tstart="714";shortTE="F";uid="1cd77236-fcc7-4a68-a5c3-1a8fd05f728f"
NW_007377940.1	RepeatMasker	Unknown	99489	99602	632	+	.	ID="RND-6_FAMILY-5187";Tend="1033";Tstart="915";shortTE="F";uid="eed01d0e-cc9e-40fa-9532-58922f04b059"
NW_007377940.1	RepeatMasker	SINE/tRNA-Meta	10346	10501	1343	+	.	ID="RND-1_FAMILY-97";Tend="989";Tstart="834";shortTE="F";uid="403ebf87-6a3a-40f8-b2af-2759c93c1647"
NW_007377940.1	RepeatMasker	Unknown	8379	8559	1184	+	.	ID="RND-1_FAMILY-27";Tend="827";Tstart="645";shortTE="F";uid="042c91ac-a1cf-4151-83be-2192b0b5038f"
NW_007377940.1	RepeatMasker	SINE/ID	95627	95873	1306	+	.	ID="RND-1_FAMILY-16";Tend="1090";Tstart="657";shortTE="F";uid="66d177ef-bab1-490d-bdf0-829b2b05dfeb"
NW_007377940.1	RepeatMasker	DNA/Maverick	122854	123020	1380	+	.	ID="RND-1_FAMILY-185";Tend="838";Tstart="672";shortTE="F";uid="2b9da571-b8a1-4a02-88a0-810dd54800eb"
NW_007377940.1	RepeatMasker	Unknown	46746	46869	771	+	.	ID="RND-6_FAMILY-2262";Tend="658";Tstart="534";shortTE="F";uid="971bbf19-369c-4d1c-9275-016a9a023cfa"
NW_007377940.1	RepeatMasker	LINE/Penelope	151264	151375	507	+	.	ID="RND-5_FAMILY-7616";Tend="1118";Tstart="1003";shortTE="F";uid="fdebde43-7aca-4304-99cb-a677ef91d8cc"
NW_007377940.1	RepeatMasker	Unknown	152382	152500	458	+	.	ID="RND-1_FAMILY-605";Tend="1066";Tstart="960";shortTE="F";uid="e57bf95c-7e87-4573-bd50-c589fe1dcbdb"
NW_007377940.1	RepeatMasker	RC/Helitron	126799	126921	741	+	.	ID="RND-1_FAMILY-305";Tend="1636";Tstart="1491";shortTE="F";uid="3ad7ff5b-1f90-4f81-8e53-3f6f612ae7b3"
NW_007377940.1	RepeatMasker	Unknown	45080	45298	808	+	.	ID="RND-6_FAMILY-40438";Tend="310";Tstart="93";shortTE="F";uid="4d37eaee-9b89-431c-aadf-69fc75f52bae"
NW_007377940.1	RepeatMasker	DNA/Academ-1	1897	2215	2861	+	.	ID="RND-5_FAMILY-639";Tend="1367";Tstart="1049";shortTE="F";uid="f964c393-bda6-4cb1-b6a3-cf59ab093d5b"
NW_007377940.1	RepeatMasker	Unknown	52045	52257	602	+	.	ID="RND-6_FAMILY-2613";Tend="855";Tstart="607";shortTE="F";uid="1200abc8-6c03-431a-b1d8-60498ca25be9"
NW_007377940.1	RepeatMasker	DNA/hAT-Charlie	42115	42282	1350	+	.	ID="RND-1_FAMILY-547";Tend="1247";Tstart="1078";shortTE="F";uid="f74f96db-f813-4dcd-a077-25f243987e1e"
NW_007377940.1	RepeatMasker	Unknown	183979	184120	1071	+	.	ID="RND-4_FAMILY-252";Tend="954";Tstart="813";shortTE="F";uid="ebe694bc-0e95-4254-b2bd-21fc0bd5daae"
NW_007377940.1	RepeatMasker	Unknown	83019	83426	687	+	.	ID="RND-1_FAMILY-575";TEgroup="ctg_501%7CRND-1_FAMILY-575%7C1";Tend="1774";Tstart="1101";shortTE="F";uid="ef533162-3638-4d4e-86c2-ecda3ba2cc7a"
NW_007377940.1	RepeatMasker	Unknown	144140	144361	468	+	.	ID="RND-1_FAMILY-55";Tend="857";Tstart="647";shortTE="F";uid="abe53d5c-6b5d-47ab-94d6-06d43cb71b51"
NW_007377940.1	RepeatMasker	Unknown	12750	12906	1186	+	.	ID="RND-1_FAMILY-473";Tend="1035";Tstart="869";shortTE="F";uid="6c00828a-7ea3-46d1-b485-7b5e544fcd28"
NW_007377940.1	RepeatMasker	SINE/tRNA-RTE	32297	32610	1603	+	.	ID="RND-6_FAMILY-31686";Tend="1279";Tstart="968";shortTE="F";uid="154ba2aa-d287-4cea-9acb-56d83d173d58"
NW_007377940.1	RepeatMasker	LTR/Gypsy	102759	102960	581	+	.	ID="RND-1_FAMILY-60";TEgroup="ctg_501%7CRND-1_FAMILY-60%7C1";Tend="1568";Tstart="1430";shortTE="T";uid="b84c86b4-d7d2-4c09-bb88-eee931b21f09"
NW_007377940.1	RepeatMasker	SINE/tRNA-RTE	180004	180292	2393	+	.	ID="RND-1_FAMILY-100";Tend="1040";Tstart="747";shortTE="F";uid="6094271c-cadc-48fd-9dc5-14162351b815"
NW_007377940.1	RepeatMasker	Unknown	160733	160937	1374	+	.	ID="RND-6_FAMILY-44247";Tend="979";Tstart="781";shortTE="F";uid="b59bdef1-bf9f-42d0-a576-09840019c74f"
NW_007377940.1	RepeatMasker	RC/Helitron	109310	109435	646	+	.	ID="HELITRON-N19_LMI";Tend="1106";Tstart="988";shortTE="F";uid="d58f3440-a1c2-4fe9-8899-11a39d373bec"
NW_007377940.1	RepeatMasker	SINE/tRNA-Meta	64304	64447	777	+	.	ID="RND-1_FAMILY-97";Tend="989";Tstart="834";shortTE="F";uid="5ee111f3-af49-497e-8672-034d81721eee"
NW_007377940.1	RepeatMasker	Unknown	35127	35251	794	+	.	ID="RND-1_FAMILY-256";Tend="798";Tstart="673";shortTE="F";uid="5cc14dfd-db05-429c-badf-56e7ec24b63f"
NW_007377940.1	RepeatMasker	DNA/Maverick	46581	46735	709	+	.	ID="RND-1_FAMILY-84";Tend="921";Tstart="766";shortTE="F";uid="83d122cc-cd8e-448c-ba9d-3d3bff1f7bf9"
NW_007377940.1	RepeatMasker	Unknown	98727	99007	2521	+	.	ID="RND-1_FAMILY-297";Tend="1034";Tstart="754";shortTE="F";uid="53eb29d3-0fc3-4295-926b-ff1464ff7034"
NW_007377940.1	RepeatMasker	LTR/Gypsy	94911	95074	490	+	.	ID="RND-6_FAMILY-5186";Tend="884";Tstart="727";shortTE="F";uid="5f195df6-8586-4e4a-93dc-8ed68bd43b82"
NW_007377940.1	RepeatMasker	Unknown	81938	82954	5718	+	.	ID="RND-5_FAMILY-221";Tend="1900";Tstart="953";shortTE="F";uid="079a9199-6bef-49a1-b4cd-5d06b8f684ec"
NW_007377940.1	RepeatMasker	Unknown	167068	167263	812	+	.	ID="RND-6_FAMILY-1666";Tend="1009";Tstart="806";shortTE="F";uid="f89d2e50-474d-43a5-9a1c-5303afbf1d90"
NW_007377940.1	RepeatMasker	RC/Helitron	63757	63872	751	+	.	ID="RND-1_FAMILY-500";Tend="554";Tstart="436";shortTE="F";uid="2c805946-1ee5-450a-b731-574da1d040e2"
NW_007377940.1	RepeatMasker	Unknown	65104	65271	817	+	.	ID="RND-1_FAMILY-27";Tend="832";Tstart="648";shortTE="F";uid="91f475d0-bf54-4ed9-98e6-1396b73dcf28"
NW_007377940.1	RepeatMasker	LTR	61454	61566	505	+	.	ID="RND-6_FAMILY-548";Tend="1076";Tstart="956";shortTE="F";uid="32772327-b9e3-4746-9543-6086388fd89e"
NW_007377940.1	RepeatMasker	Unknown	160243	160744	3529	+	.	ID="RND-1_FAMILY-130";Tend="1470";Tstart="969";shortTE="F";uid="cd3601b9-f21e-488f-b062-be9fa29beae6"
NW_007377940.1	RepeatMasker	Unknown	81189	81489	2260	+	.	ID="RND-5_FAMILY-3254";Tend="924";Tstart="632";shortTE="F";uid="cf5721f7-7ae8-42f8-a1aa-ce036c98c7ce"
NW_007377940.1	RepeatMasker	Unknown	83426	83617	1236	+	.	ID="RND-5_FAMILY-3254";Tend="1157";Tstart="913";shortTE="F";uid="0867253c-25c0-4993-b761-9618e26dafd8"
NW_007377940.1	RepeatMasker	SINE/tRNA-RTE	44450	44639	918	+	.	ID="RND-1_FAMILY-88";Tend="1173";Tstart="972";shortTE="F";uid="f8f1a1ee-4b44-462e-87fb-cff9a8818aae"
NW_007377940.1	RepeatMasker	Unknown	90559	90778	1825	+	.	ID="RND-1_FAMILY-756";Tend="1098";Tstart="879";shortTE="F";uid="681abff9-e2ae-4f69-a3fc-618a8a5f7dd5"
NW_007377940.1	RepeatMasker	Unknown	40599	40751	551	+	.	ID="RND-6_FAMILY-6789";Tend="1083";Tstart="947";shortTE="F";uid="2efb8bda-e598-4f51-8676-5d5f29d3e650"
NW_007377940.1	RepeatMasker	LTR	62918	63030	505	+	.	ID="RND-6_FAMILY-548";Tend="1076";Tstart="956";shortTE="F";uid="e9399d7c-88d9-456b-9924-dee8309dbf8a"
NW_007377940.1	RepeatMasker	Unknown	110682	110782	578	+	.	ID="RND-6_FAMILY-2262";Tend="652";Tstart="552";shortTE="F";uid="68bf6b92-dafc-494c-a580-92ff8a31f05f"
NW_007377940.1	RepeatMasker	LINE/Penelope	174810	175044	1668	+	.	ID="RND-6_FAMILY-7862";Tend="1387";Tstart="1165";shortTE="F";uid="a555734e-74c5-4541-8361-9567d4c7134a"
NW_007377940.1	RepeatMasker	Unknown	80134	80423	1420	+	.	ID="RND-5_FAMILY-3254";Tend="905";Tstart="632";shortTE="F";uid="017fa465-7c67-4d11-9aa4-3af8d70aaa47"
NW_007377940.1	RepeatMasker	SINE/ID	22069	22186	462	+	.	ID="RND-1_FAMILY-15";Tend="904";Tstart="786";shortTE="F";uid="322ee45a-ef25-4a8a-b7d0-bdb162e3a8be"
NW_007377940.1	RepeatMasker	SINE/tRNA-Meta	18500	18670	854	+	.	ID="RND-1_FAMILY-97";Tend="980";Tstart="825";shortTE="F";uid="dd0466cb-8d0a-4aff-80ee-aa2691c6abe3"
NW_007377940.1	RepeatMasker	Unknown	39863	39987	794	+	.	ID="RND-1_FAMILY-256";Tend="798";Tstart="673";shortTE="F";uid="28fc392b-bce5-436e-99f1-f1a472341056"
NW_007377940.1	RepeatMasker	Unknown	90816	90928	510	+	.	ID="RND-1_FAMILY-70";Tend="1050";Tstart="916";shortTE="F";uid="eca1b6b2-5c5e-4c00-b050-8eadf41eb87e"
NW_007377940.1	RepeatMasker	Unknown	80801	80906	584	+	.	ID="RND-1_FAMILY-575";Tend="627";Tstart="533";shortTE="F";uid="21460a4f-8f9b-4ffa-a8f0-ad08b03d7d4e"
NW_007377940.1	RepeatMasker	SINE/tRNA-Deu	98120	98296	1502	+	.	ID="RND-1_FAMILY-835";Tend="1390";Tstart="1212";shortTE="F";uid="fae9da3f-f939-4847-899f-c3b04c3acd8c"
NW_007377940.1	RepeatMasker	Unknown	91548	91950	2982	+	.	ID="RND-5_FAMILY-2144";Tend="1304";Tstart="899";shortTE="F";uid="c302314e-7214-4831-b3e2-c859fba98293"
NW_007377940.1	RepeatMasker	SINE/tRNA-RTE	101583	101683	769	+	.	ID="RND-1_FAMILY-89";Tend="926";Tstart="826";shortTE="F";uid="5acdfb6b-7336-47be-8c3a-b44ac3116de9"
NW_007377940.1	RepeatMasker	Unknown	108615	108852	1510	+	.	ID="RND-1_FAMILY-139";Tend="946";Tstart="705";shortTE="F";uid="99c9b7d2-313e-4407-89eb-de7a0de4841c"
NW_007377940.1	RepeatMasker	Unknown	68578	68696	775	+	.	ID="RND-6_FAMILY-17515";Tend="278";Tstart="160";shortTE="F";uid="694fee12-e98c-4bb4-820a-d1c258190aa5"
NW_007377940.1	RepeatMasker	Unknown	38645	38912	1554	+	.	ID="RND-6_FAMILY-62244";Tend="1105";Tstart="819";shortTE="F";uid="72b0d3b7-39a2-4ce0-94e5-e25caedebc93"
NW_007377940.1	RepeatMasker	Unknown	98499	98724	1215	+	.	ID="RND-1_FAMILY-106";Tend="1100";Tstart="870";shortTE="F";uid="1fceb214-b1be-4349-a6c5-5d07cc2f6c14"
NW_007377940.1	RepeatMasker	Unknown	18741	18908	1118	+	.	ID="RND-1_FAMILY-106";Tend="1169";Tstart="997";shortTE="F";uid="dd729818-6a45-4a21-b8ce-4f37f834d86d"
NW_007377940.1	RepeatMasker	RC/Helitron	91351	91452	583	-	.	ID="HELITRON-N9_LMI";Tend="121";Tstart="20";shortTE="F";uid="c7554140-e056-49cf-adeb-177013ded71f"
NW_007377940.1	RepeatMasker	Unknown	171475	173279	7923	-	.	ID="RND-6_FAMILY-1516";Tend="1653";Tstart="11";shortTE="F";uid="b1135f45-51b0-49ff-bc31-16724dcba625"
NW_007377940.1	RepeatMasker	RC/Helitron	128063	128166	675	-	.	ID="RND-1_FAMILY-442";Tend="1843";Tstart="1741";shortTE="F";uid="dac4130e-baa2-45ac-b1a1-aaf5ef83082d"
NW_007377940.1	RepeatMasker	SINE/5S	147509	147748	558	-	.	ID="RND-1_FAMILY-103";TEgroup="ctg_501%7CRND-1_FAMILY-103%7C1";Tend="765";Tstart="655";shortTE="F";uid="8658d7fa-af3c-4e55-8898-633a2d2f73bc"
NW_007377940.1	RepeatMasker	Unknown	100766	100873	598	-	.	ID="RND-5_FAMILY-5241";Tend="805";Tstart="698";shortTE="F";uid="adeb29c6-9feb-464c-a6bc-cac1c4fee78f"
NW_007377940.1	RepeatMasker	LINE/RTE-BovB	159955	160135	848	-	.	ID="RND-6_FAMILY-4311";Tend="637";Tstart="456";shortTE="F";uid="f011331a-5981-4174-bc31-558991bc2db5"
NW_007377940.1	RepeatMasker	SINE/tRNA-Meta	12034	12385	468	-	.	ID="RND-1_FAMILY-97";TEgroup="ctg_501%7CRND-1_FAMILY-97%7C1";Tend="985";Tstart="832";shortTE="F";uid="aef9cf79-845f-465d-9f14-7a8a57df6147"
NW_007377940.1	RepeatMasker	Unknown	11292	11399	425	-	.	ID="RND-1_FAMILY-61";Tend="1021";Tstart="924";shortTE="F";uid="18a57b70-9f79-441a-8ea9-51c309e53e6d"
NW_007377940.1	RepeatMasker	Unknown	61342	61448	681	-	.	ID="RND-1_FAMILY-628";Tend="926";Tstart="820";shortTE="F";uid="9b34072e-ed56-43ac-a2a6-217301090768"
NW_007377940.1	RepeatMasker	Unknown	62806	62912	681	-	.	ID="RND-1_FAMILY-628";Tend="926";Tstart="820";shortTE="F";uid="f635f908-3aa9-4ab7-8f98-215eefaf4e1d"
NW_007377940.1	RepeatMasker	SINE/tRNA-Meta	150549	150664	503	-	.	ID="RND-1_FAMILY-97";Tend="987";Tstart="872";shortTE="F";uid="859eaea2-13c3-47dd-a614-1de4760aead9"
NW_007377940.1	RepeatMasker	LINE/I	158707	158868	745	-	.	ID="RND-1_FAMILY-663";Tend="1158";Tstart="1001";shortTE="F";uid="316a51b7-eb8c-4d3a-8cf8-dd872c27e9d2"
NW_007377940.1	RepeatMasker	Unknown	65105	65294	549	-	.	ID="RND-5_FAMILY-708";Tend="1439";Tstart="1228";shortTE="F";uid="4d944d4d-ca5d-4128-9280-3b6cbf68f505"
NW_007377940.1	RepeatMasker	SINE/tRNA-Meta	60653	60828	1025	-	.	ID="RND-1_FAMILY-97";Tend="989";Tstart="818";shortTE="F";uid="cac594f2-6cc0-4220-a2df-7588057f1522"
NW_007377940.1	RepeatMasker	Unknown	143466	143674	1563	-	.	ID="RND-1_FAMILY-65";Tend="1133";Tstart="924";shortTE="F";uid="768c6d7a-413a-4207-9e94-4d07d11fdecf"
NW_007377940.1	RepeatMasker	LTR	156674	156789	814	-	.	ID="RND-6_FAMILY-548";Tend="1075";Tstart="959";shortTE="F";uid="42fe018f-e817-4f04-a65e-b8f4f46560a3"
NW_007377940.1	RepeatMasker	Unknown	92627	92935	2386	-	.	ID="RND-1_FAMILY-297";Tend="1094";Tstart="752";shortTE="F";uid="1385d731-88e8-4fc1-95f3-8a89627dbb99"
NW_007377940.1	RepeatMasker	Unknown	6157	6617	3918	-	.	ID="RND-1_FAMILY-94";Tend="1117";Tstart="653";shortTE="F";uid="f9af7140-26d7-4605-bea5-d3ca9087fae2"
NW_007377940.1	RepeatMasker	Unknown	144170	144396	1803	-	.	ID="RND-1_FAMILY-65";Tend="1151";Tstart="924";shortTE="F";uid="297a0c02-b4e6-4d5d-a9d1-212a943ee0ec"
NW_007377940.1	RepeatMasker	DNA/Academ-1	55487	55661	477	-	.	ID="ACADEM-12_LMI";Tend="170";Tstart="1";shortTE="F";uid="608e564a-7f71-471a-b1d5-9b4279a42096"
NW_007377940.1	RepeatMasker	Unknown	33886	34083	914	-	.	ID="RND-6_FAMILY-2666";Tend="1741";Tstart="1537";shortTE="F";uid="3a4a063e-655f-458b-9d5b-a2ff3e3a590c"
NW_007377940.1	RepeatMasker	Unknown	109037	109319	2089	-	.	ID="RND-5_FAMILY-2144";Tend="1176";Tstart="899";shortTE="F";uid="757869fb-2565-490c-8326-88cc6ae799d4"
NW_007377940.1	RepeatMasker	SINE/5S	13042	13158	475	-	.	ID="RND-1_FAMILY-103";Tend="783";Tstart="669";shortTE="F";uid="3ab083c6-ce21-4313-95ff-61acabb573af"
NW_007377940.1	RepeatMasker	Unknown	149300	149785	690	-	.	ID="RND-1_FAMILY-106";TEgroup="ctg_501%7CRND-1_FAMILY-106%7C1";Tend="1125";Tstart="868";shortTE="F";uid="30599572-d12c-44e9-a05d-225f33c59f05"
NW_007377940.1	RepeatMasker	Satellite	96209	96336	809	-	.	ID="RND-1_FAMILY-754";Tend="855";Tstart="705";shortTE="F";uid="e6eb9b7b-efa6-4e29-9231-815c0922e49e"
NW_007377940.1	RepeatMasker	Unknown	80316	80554	1898	-	.	ID="RND-1_FAMILY-465";Tend="1095";Tstart="857";shortTE="F";uid="2a104075-63fb-4b99-983e-35d636187dbc"
NW_007377940.1	RepeatMasker	Unknown	101683	101972	2449	-	.	ID="RND-6_FAMILY-62244";Tend="983";Tstart="689";shortTE="F";uid="b6f21f08-e317-4b18-aee9-395cb9eaeceb"
NW_007377940.1	RepeatMasker	RC/Helitron	80549	80800	1234	-	.	ID="RND-1_FAMILY-548";Tend="1860";Tstart="1600";shortTE="F";uid="8b44fe12-1cbd-41ff-aec6-62ede2e92f94"
NW_007377940.1	RepeatMasker	Unknown	181438	181709	1654	-	.	ID="RND-6_FAMILY-1516";Tend="1653";Tstart="1382";shortTE="F";uid="5b95150e-8784-4b02-986e-b45b2ec7512c"
NW_007377940.1	RepeatMasker	Unknown	37199	37378	964	-	.	ID="RND-1_FAMILY-65";Tend="1136";Tstart="922";shortTE="F";uid="7217880c-eab7-4c63-b54f-4f67c73c9bd5"
NW_007377940.1	RepeatMasker	SINE/tRNA-Meta	158373	158504	602	-	.	ID="RND-1_FAMILY-97";Tend="987";Tstart="854";shortTE="F";uid="36b4103e-e0f3-4636-ab66-1e592a3f2c86"
NW_007377940.1	RepeatMasker	Unknown	109971	110243	2068	-	.	ID="RND-1_FAMILY-756";Tend="1099";Tstart="828";shortTE="F";uid="1adefac0-4a90-4700-9b49-4fe9377144f7"
NW_007377940.1	RepeatMasker	Unknown	166797	167013	509	-	.	ID="RND-1_FAMILY-106";TEgroup="ctg_501%7CRND-1_FAMILY-106%7C2";Tend="1128";Tstart="1044";shortTE="T";uid="bc74c2d8-cf2e-4383-a92f-8cf95197e7d8"
NW_007377940.1	RepeatMasker	DNA/Sola-2	83657	84345	1684	-	.	ID="RND-1_FAMILY-789";TEgroup="ctg_501%7CRND-1_FAMILY-789%7C1";Tend="1090";Tstart="695";shortTE="F";uid="b9a1c557-e54c-4c2c-995d-7d55afefab72"
NW_007377940.1	RepeatMasker	SINE/tRNA-Meta	62118	62267	1020	-	.	ID="RND-1_FAMILY-97";Tend="989";Tstart="835";shortTE="F";uid="20ffe1ba-44a5-46d1-b117-a54500b5680a"
NW_007377940.1	RepeatMasker	RC/Helitron	94959	95118	936	-	.	ID="RND-6_FAMILY-8282";Tend="999";Tstart="840";shortTE="F";uid="f868c75b-6cd0-4ee4-a41f-802e5e52a37c"
NW_007377940.1	RepeatMasker	Unknown	65876	66020	508	-	.	ID="RND-1_FAMILY-55";Tend="863";Tstart="698";shortTE="F";uid="411b1371-964c-4cf4-a696-4cb13e83ddcf"
NW_007377940.1	RepeatMasker	Unknown	100326	100589	2379	-	.	ID="RND-6_FAMILY-13087";Tend="1075";Tstart="812";shortTE="F";uid="b0df8e39-7a35-4402-827f-67f78e995fb8"
NW_007377940.1	RepeatMasker	Unknown	56719	56889	787	-	.	ID="RND-1_FAMILY-401";Tend="976";Tstart="786";shortTE="F";uid="2204f21a-4484-403b-9eb8-044d2ba20966"
NW_007377940.1	RepeatMasker	Unknown	111434	111775	2850	-	.	ID="RND-5_FAMILY-3254";Tend="1489";Tstart="1149";shortTE="F";uid="603eb5c6-a876-43f8-b53a-d57ad9b8f78c"
NW_007377940.1	RepeatMasker	Unknown	181900	183432	3809	-	.	ID="RND-6_FAMILY-1516";TEgroup="ctg_501%7CRND-6_FAMILY-1516%7C1";Tend="1354";Tstart="11";shortTE="F";uid="dace7157-a836-4504-9422-cfd89dfce58c"
NW_007377940.1	RepeatMasker	Unknown	109830	109933	470	-	.	ID="RND-1_FAMILY-70";Tend="1041";Tstart="916";shortTE="F";uid="556bd8cd-8b34-4141-925b-28b2d4aa77b5"
NW_007377940.1	RepeatMasker	LINE/I-Jockey	128613	128990	1068	-	.	ID="RND-6_FAMILY-19101";TEgroup="ctg_501%7CRND-6_FAMILY-19101%7C1";Tend="1001";Tstart="787";shortTE="F";uid="91632eda-d3e4-4a6c-a5ba-a04016585dbf"
NW_007377940.1	RepeatMasker	Unknown	112138	112574	3574	-	.	ID="RND-5_FAMILY-221";Tend="1388";Tstart="937";shortTE="F";uid="e2b32b83-9a6e-4bd8-a5c5-3cdf0490f292"
NW_007377940.1	RepeatMasker	LINE/I	169653	169779	590	-	.	ID="RND-1_FAMILY-663";Tend="1154";Tstart="1024";shortTE="F";uid="93061ed3-0470-4655-9129-d458bdbdae59"
NW_007377940.1	RepeatMasker	DNA/Sola-2	160802	161074	1949	-	.	ID="RND-1_FAMILY-789";Tend="973";Tstart="703";shortTE="F";uid="c99572b5-601d-412a-b7a0-ab71d4a8cbca"
NW_007377940.1	RepeatMasker	Unknown	64968	65095	510	-	.	ID="RND-1_FAMILY-633";Tend="1019";Tstart="894";shortTE="F";uid="f3002dca-6fdc-45a2-bf51-391179cb1fd9"
NW_007377940.1	RepeatMasker	Unknown	45833	45948	638	-	.	ID="RND-6_FAMILY-27571";Tend="650";Tstart="523";shortTE="F";uid="94a05e0d-d5ae-4e77-a51c-1adecd98e574"
NW_007377940.1	RepeatMasker	DNA/Maverick	118319	118473	906	-	.	ID="RND-1_FAMILY-185";Tend="844";Tstart="672";shortTE="F";uid="01fa70ad-ddc3-4d98-8290-ee867b1da4b5"
NW_007377940.1	RepeatMasker	Unknown	38240	38459	915	-	.	ID="RND-1_FAMILY-401";Tend="926";Tstart="719";shortTE="F";uid="c0cd9eaf-4c67-4b16-a442-50d74bc34ff3"
NW_007377940.1	RepeatMasker	DNA/Maverick	76760	76926	1320	-	.	ID="RND-1_FAMILY-185";Tend="838";Tstart="672";shortTE="F";uid="b22812b5-5f7b-4ed0-b68e-7f78ac71af7c"
NW_007377940.1	RepeatMasker	LINE/RTE-BovB	54712	54979	1163	-	.	ID="RND-6_FAMILY-12150";Tend="888";Tstart="582";shortTE="F";uid="7669a7d6-5653-4e24-a300-2d9f0cff021c"
NW_007377940.1	RepeatMasker	SINE/B4	66738	66915	1321	-	.	ID="RND-1_FAMILY-25";Tend="932";Tstart="755";shortTE="F";uid="9219f870-eb62-4011-81e8-bc45462a19e6"
NW_007377940.1	RepeatMasker	Unknown	163620	164340	6251	-	.	ID="RND-6_FAMILY-13234";Tend="1448";Tstart="731";shortTE="F";uid="23ae53cd-3c58-48ce-8a2a-46cb369e0bd2"
NW_007377940.1	RepeatMasker	Unknown	24040	24237	914	-	.	ID="RND-6_FAMILY-2666";Tend="1741";Tstart="1537";shortTE="F";uid="e2ecc38b-fb5f-4652-8150-486aae2cdc7c"
NW_007377940.1	RepeatMasker	SINE/tRNA-RTE	57213	57484	2192	-	.	ID="RND-1_FAMILY-100";Tend="1039";Tstart="769";shortTE="F";uid="9a2ed556-816c-4387-b9ef-3009e6b395a2"
NW_007377940.1	RepeatMasker	RC/Helitron	63729	63855	732	-	.	ID="HELITRON-N19_LMI";Tend="1106";Tstart="981";shortTE="F";uid="dfbcd446-a70c-4005-95ca-2ecb6e608186"
NW_007377940.1	RepeatMasker	DNA/Academ-1	7746	8181	3917	-	.	ID="RND-5_FAMILY-5434";Tend="1442";Tstart="1001";shortTE="F";uid="a0adf820-02ff-4416-be01-dc819b98f8c1"
NW_007377940.1	RepeatMasker	Unknown	5789	5990	1690	-	.	ID="RND-1_FAMILY-131";Tend="622";Tstart="415";shortTE="F";uid="31e9ac78-9552-4e8b-85fd-c9386e4554f1"
NW_007377940.1	RepeatMasker	SINE/ID	88324	88530	1202	-	.	ID="RND-1_FAMILY-5";Tend="1751";Tstart="1544";shortTE="F";uid="3eaee7a2-3a23-4ad6-a304-88f6cca77ee8"
NW_007377940.1	RepeatMasker	Unknown	99464	99621	411	-	.	ID="RND-1_FAMILY-122";TEgroup="ctg_501%7CRND-1_FAMILY-122%7C1";Tend="1049";Tstart="864";shortTE="T";uid="0825b2de-8117-4e00-a706-03c914247359"
NW_007377940.1	RepeatMasker	DNA/Maverick	125771	125940	1187	-	.	ID="RND-1_FAMILY-185";Tend="844";Tstart="672";shortTE="F";uid="0df44e77-362c-4087-9151-e379e069156d"
NW_007377940.1	RepeatMasker	SINE/tRNA-Meta	9825	9971	745	-	.	ID="RND-1_FAMILY-97";Tend="988";Tstart="833";shortTE="F";uid="fd5a42db-53c1-4b6f-abb5-73c71f4453fb"
NW_007377940.1	RepeatMasker	Unknown	26435	26681	817	-	.	ID="RND-1_FAMILY-344";Tend="1743";Tstart="1507";shortTE="F";uid="5eb92e21-e1d9-4bf4-b3c3-04720c2b5b2f"
NW_007382449.1	RepeatMasker	Unknown	6852	7120	1500	+	.	ID="RND-6_FAMILY-18499";Tend="1135";Tstart="864";shortTE="F";uid="aa128fe5-32a9-460f-a762-e804b4a25fc7"
NW_007382449.1	RepeatMasker	LINE/RTE-X	8166	8875	1538	+	.	ID="RND-6_FAMILY-3133";Tend="733";Tstart="32";shortTE="F";uid="a39291e2-e985-4652-8031-b2590bee5e90"
NW_007382449.1	RepeatMasker	LINE/RTE-X	671	968	407	-	.	ID="RND-6_FAMILY-3133";Tend="1078";Tstart="812";shortTE="F";uid="13bce9a2-dd51-412d-bc3f-3036ab8537a4"
NW_007427541.1	RepeatMasker	LTR/Gypsy	1	375	647	-	.	ID="GYPSY-49_DWIL-I";Tend="3146";Tstart="2723";shortTE="F";uid="0acee5ac-29e5-49a8-b039-70726b51409a"
NW_007427547.1	RepeatMasker	SINE/tRNA-RTE	1	230	1997	+	.	ID="RND-6_FAMILY-31686";Tend="1284";Tstart="1054";shortTE="F";uid="7f44cb2c-6a5d-4c69-9e09-d7db864d1062"
NW_007427547.1	RepeatMasker	LTR/Gypsy	231	448	1487	-	.	ID="RND-1_FAMILY-60";Tend="1483";Tstart="974";shortTE="F";uid="4b3703a9-fd58-4fac-9c4e-3cedc6c24f14"
NW_007427548.1	RepeatMasker	Unknown	366	486	1044	-	.	ID="RND-1_FAMILY-122";Tend="1057";Tstart="937";shortTE="F";uid="693063af-32b8-4ad9-892d-fa9e04d0fd27"
NW_007427552.1	RepeatMasker	LINE/RTE-BovB	1	486	1483	+	.	ID="RND-6_FAMILY-12150";TEgroup="ctg_50113%7CRND-6_FAMILY-12150%7C1";Tend="915";Tstart="699";shortTE="F";uid="2e72b276-b52a-4063-aac4-ca617fac7067"
NW_007427553.1	RepeatMasker	SINE/tRNA-Meta	224	379	1335	+	.	ID="RND-1_FAMILY-97";Tend="989";Tstart="834";shortTE="F";uid="52c53406-2874-44ea-9d37-dc65d68e0367"
NW_007427554.1	RepeatMasker	Unknown	1	255	1989	-	.	ID="RND-1_FAMILY-94";Tend="933";Tstart="651";shortTE="F";uid="e5a146ae-6832-407b-ac9e-2acc72a9b2fc"
NW_007427557.1	RepeatMasker	Unknown	226	363	1248	+	.	ID="RND-6_FAMILY-29318";Tend="1299";Tstart="1162";shortTE="F";uid="40b107a4-b2cb-4971-abdf-4943e0a2b466"
NW_007382451.1	RepeatMasker	LTR/Pao	514	1034	591	-	.	ID="BEL_I";Tend="2909";Tstart="2389";shortTE="F";uid="a0b6435d-c916-4a3a-88f6-cead49ad3e72"
NW_007427560.1	RepeatMasker	LTR/Gypsy	172	329	664	-	.	ID="GYPSY68-I_AG";Tend="2264";Tstart="2105";shortTE="F";uid="61b879e4-ebb2-4082-a066-82f3f540ca1a"
NW_007427562.1	RepeatMasker	Unknown	215	482	2264	-	.	ID="RND-1_FAMILY-129";Tend="1401";Tstart="1130";shortTE="F";uid="c55166bf-eb74-4948-a4ed-39b70b4be6c4"
NW_007427563.1	RepeatMasker	Unknown	270	387	621	+	.	ID="RND-5_FAMILY-2598";Tend="941";Tstart="829";shortTE="F";uid="a57ce274-cc51-4a87-bc40-64082dfe534d"
NW_007427563.1	RepeatMasker	Satellite	379	486	949	-	.	ID="RND-6_FAMILY-2981";Tend="1625";Tstart="1518";shortTE="F";uid="86f2159a-9c13-410e-afd8-12d6f3753492"
NW_007427564.1	RepeatMasker	Unknown	1	486	3444	+	.	ID="RND-1_FAMILY-94";Tend="1221";Tstart="695";shortTE="F";uid="3da4c9c8-1602-465e-8012-b8565def8686"
NW_007427566.1	RepeatMasker	Unknown	216	469	723	+	.	ID="RND-1_FAMILY-31";Tend="1718";Tstart="1488";shortTE="F";uid="c4550307-4a78-4232-bcac-0e36a2b1faf7"
NW_007427566.1	RepeatMasker	Unknown	203	439	992	-	.	ID="RND-1_FAMILY-168";Tend="929";Tstart="705";shortTE="F";uid="9dd434f2-2c68-4946-8608-356f1fe5b338"
NW_007427570.1	RepeatMasker	Unknown	1	401	3322	+	.	ID="RND-6_FAMILY-62244";Tend="1105";Tstart="703";shortTE="F";uid="2c0fc9c5-8fb9-4753-acf0-1ee604e4d094"
NW_007427571.1	RepeatMasker	Unknown	259	486	1773	-	.	ID="RND-1_FAMILY-312";Tend="1815";Tstart="1587";shortTE="F";uid="bdb9c1de-c805-4cfe-a9c4-149769507d2e"
NW_007427572.1	RepeatMasker	DNA/Sola-2	1	317	2610	+	.	ID="RND-1_FAMILY-789";Tend="1286";Tstart="962";shortTE="F";uid="45d2010c-bf0c-4048-9874-5e49b0cc917a"
NW_007427572.1	RepeatMasker	Unknown	367	482	725	-	.	ID="RND-1_FAMILY-106";Tend="1094";Tstart="971";shortTE="F";uid="08f671ca-e9df-48d7-b531-6ab819dce07c"
NW_007427578.1	RepeatMasker	Unknown	1	103	690	+	.	ID="RND-1_FAMILY-386";Tend="1257";Tstart="1181";shortTE="F";uid="1dcad7e7-5ab0-4f35-9396-abd188db11dd"
NW_007382453.1	RepeatMasker	Unknown	17662	17833	456	+	.	ID="RND-1_FAMILY-605";Tend="1094";Tstart="948";shortTE="F";uid="db55ee25-a12e-441b-8c1b-f3b3204d6d3b"
NW_007382453.1	RepeatMasker	LINE/I	9664	10782	3048	-	.	ID="RND-6_FAMILY-11333";Tend="1416";Tstart="298";shortTE="F";uid="f87871df-b542-4102-bb40-d5dbab103ab4"
NW_007382453.1	RepeatMasker	LINE/I	18806	19658	2655	-	.	ID="RND-6_FAMILY-11333";Tend="1416";Tstart="564";shortTE="F";uid="8039eb54-04a4-4f5a-a147-b10ca619faa2"
NW_007382453.1	RepeatMasker	LINE/I	5	946	2448	-	.	ID="RND-6_FAMILY-11333";Tend="1240";Tstart="298";shortTE="F";uid="0d15dcb5-21fb-4550-9f57-b18ad65ab3e7"
NW_007427583.1	RepeatMasker	DNA/Sola-1	101	464	2555	+	.	ID="RND-6_FAMILY-1864";Tend="868";Tstart="488";shortTE="F";uid="ec57e9d6-3883-44d8-97c2-9a0fec4a2a6f"
NW_007427583.1	RepeatMasker	SINE/tRNA-RTE	2	106	564	+	.	ID="RND-6_FAMILY-31686";Tend="1172";Tstart="1080";shortTE="F";uid="c466c8d2-aef0-44d7-b882-4bba849a8e93"
NW_007427584.1	RepeatMasker	LINE/Penelope	128	267	571	-	.	ID="RND-6_FAMILY-5640";TEgroup="ctg_50145%7CRND-6_FAMILY-5640%7C1";Tend="1174";Tstart="1068";shortTE="F";uid="392cd732-5a76-4f28-af37-94379b6ae082"
NW_007427585.1	RepeatMasker	Unknown	1	423	1757	-	.	ID="RND-1_FAMILY-106";TEgroup="ctg_50146%7CRND-1_FAMILY-106%7C1";Tend="1143";Tstart="876";shortTE="F";uid="d2a0df6c-ff3f-4603-8b3a-4e38c28ce6c4"
NW_007427586.1	RepeatMasker	SINE/tRNA-Meta	242	383	1121	+	.	ID="RND-1_FAMILY-97";Tend="989";Tstart="848";shortTE="F";uid="5d58b954-7099-4718-ae47-796ea6f11a17"
NW_007427586.1	RepeatMasker	Unknown	1	171	1503	+	.	ID="RND-6_FAMILY-45419";Tend="991";Tstart="822";shortTE="F";uid="8fa58bef-d89a-4ad5-bee9-5ef148e6a137"
NW_007427588.1	RepeatMasker	Unknown	71	486	2362	+	.	ID="RND-5_FAMILY-1000";TEgroup="ctg_50149%7CRND-5_FAMILY-1000%7C1";Tend="1278";Tstart="926";shortTE="F";uid="7ec19199-ade6-4afa-9fb5-cd7f65c5153c"
NW_007382454.1	RepeatMasker	Unknown	7449	7586	472	+	.	ID="RND-1_FAMILY-281";Tend="1050";Tstart="909";shortTE="F";uid="5849a390-5e22-4395-bda6-882951ebdcb3"
NW_007427591.1	RepeatMasker	Unknown	78	351	1739	-	.	ID="RND-5_FAMILY-3298";Tend="1114";Tstart="848";shortTE="F";uid="39d3db4b-c458-4e94-bb37-b3c905cbbd8f"
NW_007427596.1	RepeatMasker	RC/Helitron	1	141	710	+	.	ID="RND-1_FAMILY-442";TEgroup="ctg_50157%7CRND-1_FAMILY-442%7C1";Tend="1844";Tstart="1766";shortTE="T";uid="95010142-918d-45dd-a0cf-6c3eedab06f6"
NW_007427596.1	RepeatMasker	RC/Helitron	318	421	632	-	.	ID="RND-6_FAMILY-8282";Tend="913";Tstart="810";shortTE="F";uid="fdfdaf96-4b84-484a-8a18-8d4effab3892"
NW_007427597.1	RepeatMasker	SINE/ID	1	180	1378	+	.	ID="RND-1_FAMILY-16";Tend="1074";Tstart="898";shortTE="F";uid="2b24a095-b2ef-4460-877b-0c7ec4bd3803"
NW_007427597.1	RepeatMasker	RC/Helitron	15	331	1033	-	.	ID="RND-1_FAMILY-228";Tend="1928";Tstart="1601";shortTE="F";uid="c1e69094-c401-41eb-a254-b8cfe74fec24"
NW_007382455.1	RepeatMasker	LINE/L2	1	1299	11169	+	.	ID="RND-5_FAMILY-1119";Tend="1465";Tstart="225";shortTE="F";uid="3b1d754f-25c8-454b-9ce3-bf46e09b4b52"
NW_007382455.1	RepeatMasker	LINE/L2	8401	9139	3241	+	.	ID="RND-6_FAMILY-3155";Tend="1075";Tstart="458";shortTE="F";uid="7bf5f1ac-0411-4349-8593-80ee422d05df"
NW_007427603.1	RepeatMasker	LINE/L1-Tx1	381	485	707	+	.	ID="RND-1_FAMILY-1";Tend="809";Tstart="705";shortTE="F";uid="c951fa9a-7718-477e-8dd6-d5db267e28fe"
NW_007427607.1	RepeatMasker	Unknown	1	140	697	+	.	ID="RND-6_FAMILY-20204";Tend="1693";Tstart="1562";shortTE="F";uid="5fc8fe46-ebea-4240-8d43-7db0eb39af2b"
NW_007382456.1	RepeatMasker	LINE/L2	1324	1524	440	+	.	ID="DAPHNE-79_LMI";Tend="3956";Tstart="3756";shortTE="F";uid="a3da1e06-4494-457c-83a8-2887ff3fd1ae"
NW_007382456.1	RepeatMasker	Unknown	2796	3417	1008	-	.	ID="RND-6_FAMILY-17515";Tend="1533";Tstart="914";shortTE="F";uid="5681df83-d09b-4528-9724-d1dd8ef516f2"
NW_007382456.1	RepeatMasker	LINE/L2	2427	2755	641	-	.	ID="RND-6_FAMILY-31816";Tend="1086";Tstart="781";shortTE="F";uid="4c755896-9fe4-4548-813b-892ed5c3fc8d"
NW_007427609.1	RepeatMasker	LINE/L2	218	356	1045	+	.	ID="RND-1_FAMILY-218";Tend="797";Tstart="659";shortTE="F";uid="fd3a552a-f214-451b-b3e7-6d2962f6a77c"
NW_007427612.1	RepeatMasker	SINE/ID	1	316	1343	-	.	ID="RND-1_FAMILY-5";Tend="1723";Tstart="1538";shortTE="F";uid="cabfb991-60bc-425d-bc8f-f43f3b6f83cb"
NW_007427617.1	RepeatMasker	SINE/5S	358	485	775	-	.	ID="RND-1_FAMILY-103";Tend="886";Tstart="758";shortTE="F";uid="a69b5529-a1fc-446a-8f54-bd369b4050bf"
NW_007382457.1	RepeatMasker	SINE/ID	4673	4929	1179	+	.	ID="RND-1_FAMILY-16";TEgroup="ctg_5018%7CRND-1_FAMILY-16%7C1";Tend="1112";Tstart="826";shortTE="F";uid="2729b60c-c847-4e11-9342-a366fde6f587"
NW_007382457.1	RepeatMasker	Unknown	15740	15897	706	+	.	ID="RND-1_FAMILY-605";Tend="1055";Tstart="901";shortTE="F";uid="818ab1a3-8164-4ace-bd0b-d57c695a1a17"
NW_007382457.1	RepeatMasker	SINE/ID	9291	9458	992	+	.	ID="RND-1_FAMILY-16";Tend="1074";Tstart="912";shortTE="F";uid="8dabdb2e-d52b-48b9-a968-a7fdc9c3f9d5"
NW_007382457.1	RepeatMasker	SINE/tRNA-Deu	4325	4663	812	+	.	ID="RND-1_FAMILY-835";TEgroup="ctg_5018%7CRND-1_FAMILY-835%7C1";Tend="918";Tstart="714";shortTE="F";uid="f340cc95-2836-4529-98e2-83082a95753a"
NW_007382457.1	RepeatMasker	Unknown	14333	14829	1978	+	.	ID="RND-5_FAMILY-792";Tend="1044";Tstart="544";shortTE="F";uid="8ae596e5-1a45-4981-b076-e794e35c5a08"
NW_007382457.1	RepeatMasker	DNA/TcMar-Tc1	3015	3200	1246	-	.	ID="RND-1_FAMILY-519";Tend="1120";Tstart="935";shortTE="F";uid="fe6eea27-65eb-490d-9e27-dee7b430c68e"
NW_007382457.1	RepeatMasker	SINE/ID	191	346	1057	-	.	ID="RND-1_FAMILY-16";Tend="1048";Tstart="895";shortTE="F";uid="be23de1b-1b47-496c-bcdf-cb09f22221ba"
NW_007382457.1	RepeatMasker	SINE/tRNA-Core	8605	8788	512	-	.	ID="RND-1_FAMILY-72";Tend="993";Tstart="796";shortTE="F";uid="5ea42368-345c-4649-b0b4-57336458318f"
NW_007382457.1	RepeatMasker	Unknown	13576	14271	1981	-	.	ID="RND-5_FAMILY-1633";Tend="1323";Tstart="667";shortTE="F";uid="6e9d5c94-5a39-4734-9b41-92bf4e6aa203"
NW_007427621.1	RepeatMasker	Unknown	340	485	1243	-	.	ID="RND-1_FAMILY-214";Tend="1129";Tstart="988";shortTE="F";uid="062a69ca-4436-4651-93f3-b32e5ba22834"
NW_007427622.1	RepeatMasker	Unknown	91	252	1322	-	.	ID="RND-1_FAMILY-80";Tend="1033";Tstart="875";shortTE="F";uid="a20f8905-150b-4706-add8-95b5fcd26205"
NW_007427622.1	RepeatMasker	SINE/tRNA-RTE	344	482	767	-	.	ID="RND-6_FAMILY-31686";Tend="1137";Tstart="1008";shortTE="F";uid="820df504-e356-438b-bee9-9ab309c2f14a"
NW_007427627.1	RepeatMasker	Unknown	2	124	1090	+	.	ID="RND-1_FAMILY-122";Tend="1052";Tstart="930";shortTE="F";uid="20e8fa93-1ffb-4397-aedf-48654faa29f2"
NW_007427627.1	RepeatMasker	LTR	39	150	408	+	.	ID="RND-6_FAMILY-9736";Tend="1435";Tstart="1320";shortTE="F";uid="d45ed531-a65c-407f-8f45-c2cac6796f2e"
NW_007427628.1	RepeatMasker	DNA/TcMar-Tc1	1	484	3184	+	.	ID="RND-1_FAMILY-366";Tend="1417";Tstart="873";shortTE="F";uid="c74c6d7b-aa74-411a-9405-ae70ccbb84e6"
NW_007382458.1	RepeatMasker	Unknown	3186	3306	565	+	.	ID="RND-1_FAMILY-70";Tend="1043";Tstart="924";shortTE="F";uid="255b899f-1744-4d6d-9e25-df05f1dc719a"
NW_007382458.1	RepeatMasker	SINE/tRNA-RTE	7797	8012	1066	+	.	ID="RND-6_FAMILY-31686";Tend="1273";Tstart="1063";shortTE="F";uid="1e070dca-91a8-4e00-b889-79503a9decd8"
NW_007382458.1	RepeatMasker	Unknown	2886	3042	1035	+	.	ID="RND-1_FAMILY-131";Tend="1185";Tstart="1022";shortTE="F";uid="186a629a-ccbd-45ad-bb0b-4f55aabcfb27"
NW_007382458.1	RepeatMasker	Unknown	3372	3476	404	+	.	ID="RND-1_FAMILY-404";Tend="875";Tstart="774";shortTE="F";uid="6063a058-ebf0-4925-a35f-0bdddc5b0b3a"
NW_007382458.1	RepeatMasker	RC/Helitron	3609	3896	1809	-	.	ID="RND-6_FAMILY-8282";Tend="1112";Tstart="810";shortTE="F";uid="8e59d3bc-72d0-40ea-a812-ed737c2ec4d7"
NW_007382458.1	RepeatMasker	RC/Helitron	1313	1590	703	-	.	ID="RND-1_FAMILY-442";TEgroup="ctg_5019%7CRND-1_FAMILY-442%7C1";Tend="1840";Tstart="1708";shortTE="F";uid="125ef57d-0543-40c8-8a6b-54e4395dc74b"
NW_007382458.1	RepeatMasker	Unknown	365	712	672	-	.	ID="RND-1_FAMILY-190";Tend="1788";Tstart="1486";shortTE="F";uid="99117cf4-deda-4949-b82c-70d974546cbe"
NW_007382458.1	RepeatMasker	SINE/ID	6544	6742	735	-	.	ID="RND-1_FAMILY-15";Tend="884";Tstart="657";shortTE="F";uid="56606c3f-cfaa-46ad-9590-42dbb2f9b96b"
NW_007382458.1	RepeatMasker	SINE/ID	6063	6267	623	-	.	ID="RND-1_FAMILY-15";Tend="884";Tstart="657";shortTE="F";uid="7022dff1-559a-4e73-9d93-4703898941a2"
NW_007427630.1	RepeatMasker	Unknown	316	482	955	-	.	ID="RND-1_FAMILY-191";Tend="882";Tstart="741";shortTE="F";uid="872f3709-26b2-4019-9efd-52840b162576"
NW_007427630.1	RepeatMasker	LTR/Gypsy	137	245	517	-	.	ID="RND-6_FAMILY-7101";Tend="971";Tstart="858";shortTE="F";uid="9650f781-8eb3-422f-97be-aae780bb588f"
NW_007427631.1	RepeatMasker	Unknown	120	485	1739	+	.	ID="RND-1_FAMILY-656";TEgroup="ctg_50192%7CRND-1_FAMILY-656%7C1";Tend="1236";Tstart="992";shortTE="F";uid="196cb246-027d-417c-b7a1-b2d50616b4bb"
NW_007427636.1	RepeatMasker	DNA/Maverick	150	430	576	-	.	ID="RND-6_FAMILY-12032";Tend="965";Tstart="668";shortTE="F";uid="52fe9820-96ce-4948-95c5-de7421c26971"
NW_007427638.1	RepeatMasker	DNA/Sola-2	172	281	751	-	.	ID="RND-1_FAMILY-828";Tend="1391";Tstart="1284";shortTE="F";uid="9a1a9f55-35ff-4b86-8684-5eb13db09af2"
NW_007377941.1	RepeatMasker	SINE/tRNA-Meta	35405	35566	513	+	.	ID="RND-1_FAMILY-97";Tend="990";Tstart="838";shortTE="F";uid="dbfcd342-59a1-4344-ba96-fd2e10920432"
NW_007377941.1	RepeatMasker	Unknown	95964	96158	1199	+	.	ID="RND-1_FAMILY-106";Tend="1140";Tstart="943";shortTE="F";uid="66f3d807-e073-4bb2-974d-b073b6431717"
NW_007377941.1	RepeatMasker	Unknown	99486	99988	4233	+	.	ID="RND-6_FAMILY-47864";Tend="1902";Tstart="1397";shortTE="F";uid="49d61d39-eeda-4e14-b417-13102c62035a"
NW_007377941.1	RepeatMasker	SINE/ID	178673	178908	1334	+	.	ID="RND-1_FAMILY-3";Tend="1082";Tstart="830";shortTE="F";uid="ef94063b-6aae-40d1-a3e6-b7875bf7ed53"
NW_007377941.1	RepeatMasker	LINE/RTE-BovB	95425	95633	1521	+	.	ID="RND-6_FAMILY-1521";Tend="1654";Tstart="1448";shortTE="F";uid="970d1a2b-6ccc-4fc8-81da-c1df9a6b5cd7"
NW_007377941.1	RepeatMasker	LINE/L2	65543	65667	614	+	.	ID="RND-1_FAMILY-218";Tend="779";Tstart="671";shortTE="F";uid="205a2862-1f48-4b2a-92e7-0624a85c8966"
NW_007377941.1	RepeatMasker	DNA/Crypton-I	27194	27682	803	+	.	ID="RND-5_FAMILY-277";Tend="543";Tstart="116";shortTE="F";uid="9942dc8d-d622-484a-9ca0-64a9a1f6365d"
NW_007377941.1	RepeatMasker	Unknown	67565	67694	732	+	.	ID="RND-5_FAMILY-8766";Tend="1158";Tstart="1031";shortTE="F";uid="fa31ae83-bf44-47e4-a691-31cbe0eb2575"
NW_007377941.1	RepeatMasker	Unknown	27585	27728	434	+	.	ID="RND-6_FAMILY-36580";Tend="358";Tstart="233";shortTE="F";uid="f25357a3-97a8-40dc-8a42-ba60b351f016"
NW_007377941.1	RepeatMasker	Satellite	99972	100095	679	+	.	ID="RND-1_FAMILY-51";Tend="1047";Tstart="911";shortTE="F";uid="296df16a-0fac-4455-a55b-70a8eb7d1e6a"
NW_007377941.1	RepeatMasker	Unknown	69826	70029	866	+	.	ID="RND-5_FAMILY-3298";Tend="1078";Tstart="872";shortTE="F";uid="215a1d04-9a49-491a-87fc-f2f76f9716bd"
NW_007377941.1	RepeatMasker	Unknown	34365	34822	3313	+	.	ID="RND-1_FAMILY-378";Tend="1370";Tstart="932";shortTE="F";uid="3ed8664f-abaf-48e7-a8dc-7a204ce3c50f"
NW_007377941.1	RepeatMasker	Unknown	51251	51395	861	+	.	ID="RND-1_FAMILY-27";Tend="862";Tstart="711";shortTE="F";uid="fcdedb7f-107b-4032-8c12-98a96d3a85a6"
NW_007377941.1	RepeatMasker	Unknown	167473	167664	1338	+	.	ID="RND-1_FAMILY-385";Tend="1266";Tstart="1072";shortTE="F";uid="fe16de50-a3ad-40d6-8093-df3ec1e542be"
NW_007377941.1	RepeatMasker	Unknown	96150	96310	1224	+	.	ID="RND-6_FAMILY-47864";Tend="1902";Tstart="1742";shortTE="F";uid="29e5264e-3722-4550-bf58-7c64b3de1f1e"
NW_007377941.1	RepeatMasker	Unknown	28901	29022	683	+	.	ID="RND-1_FAMILY-31";Tend="1602";Tstart="1483";shortTE="F";uid="a138658f-e8cd-4ff3-abdc-b1303067d481"
NW_007377941.1	RepeatMasker	Unknown	7803	8018	1672	+	.	ID="RND-1_FAMILY-344";Tend="1250";Tstart="1022";shortTE="F";uid="bff75473-123e-4d69-a6e0-c6270bde5ed8"
NW_007377941.1	RepeatMasker	DNA/Maverick	147047	147179	688	+	.	ID="RND-1_FAMILY-84";Tend="930";Tstart="786";shortTE="F";uid="8396a12c-b928-4e7d-98dc-1361029d79f0"
NW_007377941.1	RepeatMasker	DNA/Maverick	160558	160669	646	+	.	ID="RND-1_FAMILY-84";Tend="897";Tstart="786";shortTE="F";uid="5c16aff0-1e68-49ab-9c4c-5b949b92367a"
NW_007377941.1	RepeatMasker	Unknown	38903	39153	1646	+	.	ID="RND-1_FAMILY-195";Tend="1415";Tstart="1165";shortTE="F";uid="a57ad831-d490-4940-8b8c-0aaf6dc10cd3"
NW_007377941.1	RepeatMasker	DNA/hAT-Blackjack	74046	74339	662	+	.	ID="RND-1_FAMILY-66";TEgroup="ctg_502%7CRND-1_FAMILY-66%7C1";Tend="880";Tstart="763";shortTE="T";uid="ae993c07-b999-4c60-bd9c-4741c4d6531f"
NW_007377941.1	RepeatMasker	DNA/Maverick	86247	86377	507	+	.	ID="RND-1_FAMILY-185";Tend="827";Tstart="712";shortTE="F";uid="05623e90-92c7-4098-b371-cbb88dacbf88"
NW_007377941.1	RepeatMasker	SINE/ID	117114	117325	1270	+	.	ID="RND-1_FAMILY-6";Tend="1307";Tstart="1086";shortTE="F";uid="e5272964-68f6-455f-a457-9dbe258ca134"
NW_007377941.1	RepeatMasker	Unknown	32930	33125	1230	+	.	ID="RND-1_FAMILY-27";Tend="846";Tstart="647";shortTE="F";uid="b4c033a8-2ca4-4d5b-a6fa-4af85ff767e9"
NW_007377941.1	RepeatMasker	SINE/ID	70968	71098	488	+	.	ID="RND-1_FAMILY-16";Tend="981";Tstart="858";shortTE="F";uid="8247e7eb-0843-4d99-8644-b704c41e90a6"
NW_007377941.1	RepeatMasker	DNA/Maverick	167353	167473	547	+	.	ID="RND-1_FAMILY-84";Tend="941";Tstart="790";shortTE="F";uid="422d6cc4-c0d7-4ac2-b27a-718341e122b3"
NW_007377941.1	RepeatMasker	SINE/tRNA-RTE	81606	81731	676	+	.	ID="RND-1_FAMILY-100";Tend="863";Tstart="739";shortTE="F";uid="1c92ffcb-2128-4e67-af55-d6d6f3ea3ca5"
NW_007377941.1	RepeatMasker	LINE/RTE-BovB	147171	147279	697	+	.	ID="RND-6_FAMILY-12150";Tend="908";Tstart="798";shortTE="F";uid="481f9e17-38a6-41d7-b739-d2bc0226b60b"
NW_007377941.1	RepeatMasker	Unknown	68056	68327	1745	+	.	ID="RND-5_FAMILY-3163";Tend="1088";Tstart="806";shortTE="F";uid="2433775d-d0e4-4c19-88fc-e227cd1cbe98"
NW_007377941.1	RepeatMasker	SINE/ID	164186	164476	636	+	.	ID="RND-1_FAMILY-4";Tend="1057";Tstart="746";shortTE="F";uid="92706957-1ca0-48b7-a21c-176adcd9e283"
NW_007377941.1	RepeatMasker	Unknown	78572	78760	973	+	.	ID="RND-5_FAMILY-8766";Tend="1105";Tstart="890";shortTE="F";uid="371846f2-d7a2-4cdf-89b7-e45f2a501889"
NW_007377941.1	RepeatMasker	Satellite	98494	98632	890	+	.	ID="RND-1_FAMILY-51";Tend="1047";Tstart="894";shortTE="F";uid="789c313f-44db-492f-8a71-688b5bd4ee64"
NW_007377941.1	RepeatMasker	SINE/ID	918	1022	653	+	.	ID="RND-1_FAMILY-4";Tend="1816";Tstart="1621";shortTE="F";uid="fa9c82d5-d612-4295-b123-afe4b3d70d94"
NW_007377941.1	RepeatMasker	Unknown	101561	101688	883	+	.	ID="RND-5_FAMILY-666";Tend="1016";Tstart="889";shortTE="F";uid="777fad46-10cb-4bec-9e6f-b94dea0fb0bf"
NW_007377941.1	RepeatMasker	Unknown	155658	155851	1200	+	.	ID="RND-6_FAMILY-5187";Tend="1058";Tstart="867";shortTE="F";uid="23443e45-c221-43f6-a237-c46d367bd607"
NW_007377941.1	RepeatMasker	SINE/tRNA-RTE	143213	143431	1385	+	.	ID="RND-6_FAMILY-31686";Tend="1214";Tstart="993";shortTE="F";uid="4c864b1a-07fa-4071-a7e8-4cf1feb1d797"
NW_007377941.1	RepeatMasker	Unknown	161681	161791	626	+	.	ID="RND-1_FAMILY-61";Tend="1020";Tstart="907";shortTE="F";uid="11a54753-3cce-44cc-b744-66315734e8a7"
NW_007377941.1	RepeatMasker	Unknown	11242	11470	1548	+	.	ID="RND-6_FAMILY-20204";Tend="1721";Tstart="1495";shortTE="F";uid="7b5e74d4-e4a8-4ca0-8cc5-49bf0cf0d8dd"
NW_007377941.1	RepeatMasker	Unknown	104540	104686	1148	+	.	ID="RND-1_FAMILY-256";Tend="818";Tstart="672";shortTE="F";uid="910c4ddc-ebe2-4a9c-864b-c5dba02ad736"
NW_007377941.1	RepeatMasker	SINE/ID	128138	128278	780	+	.	ID="RND-6_FAMILY-766";Tend="1363";Tstart="1227";shortTE="F";uid="710796a8-2977-4970-924e-c1f696f0d4f2"
NW_007377941.1	RepeatMasker	Unknown	140566	140669	607	+	.	ID="RND-1_FAMILY-80";Tend="1044";Tstart="895";shortTE="F";uid="31005bda-d005-4074-9d88-a207fb0a81ea"
NW_007377941.1	RepeatMasker	Unknown	1023	1166	872	+	.	ID="RND-1_FAMILY-27";Tend="843";Tstart="670";shortTE="F";uid="ef2d51e3-5cb3-4437-b742-cc40ce13aa65"
NW_007377941.1	RepeatMasker	Unknown	15401	15958	2229	+	.	ID="RND-1_FAMILY-127";Tend="1300";Tstart="687";shortTE="F";uid="36495ad4-0cec-4c48-b70a-fc0da3170fcb"
NW_007377941.1	RepeatMasker	Unknown	68540	68652	476	+	.	ID="RND-1_FAMILY-61";Tend="977";Tstart="866";shortTE="F";uid="25d37edd-1ba1-4139-bfe0-35c31f7e5192"
NW_007377941.1	RepeatMasker	SINE/tRNA-RTE	45799	45943	1225	+	.	ID="RND-1_FAMILY-100";Tend="872";Tstart="728";shortTE="F";uid="32a14731-24ad-4edf-8b69-56579e3a2ee0"
NW_007377941.1	RepeatMasker	Unknown	93562	93753	640	+	.	ID="RND-6_FAMILY-3384";Tend="1830";Tstart="1634";shortTE="F";uid="0c75a8d9-d911-4f11-a8e1-7b02d10f40d3"
NW_007377941.1	RepeatMasker	Unknown	111231	111467	569	+	.	ID="RND-6_FAMILY-3438";Tend="472";Tstart="264";shortTE="F";uid="640c77a8-83b5-469b-8360-de4ef605c51f"
NW_007377941.1	RepeatMasker	DNA/hAT-hATm	7071	7216	868	+	.	ID="RND-6_FAMILY-23";Tend="1874";Tstart="1728";shortTE="F";uid="5278700d-0790-430e-9497-dc359a476554"
NW_007377941.1	RepeatMasker	Unknown	38457	38732	3548	+	.	ID="RND-6_FAMILY-37653";Tend="1403";Tstart="973";shortTE="F";uid="e20b966a-d76b-4bd3-9235-c54ac9939939"
NW_007377941.1	RepeatMasker	Unknown	8013	8160	944	+	.	ID="RND-1_FAMILY-24";Tend="1989";Tstart="1841";shortTE="F";uid="ed2efde2-ae30-4ded-8a3a-7d8954ec4ead"
NW_007377941.1	RepeatMasker	DNA/hAT-Blackjack	160669	160916	2089	+	.	ID="RND-6_FAMILY-9775";Tend="1003";Tstart="754";shortTE="F";uid="25b57e94-f8d5-4ec1-9b28-ffef65bafec2"
NW_007377941.1	RepeatMasker	DNA/hAT-Tip100	88404	88528	745	+	.	ID="RND-1_FAMILY-615";Tend="1131";Tstart="978";shortTE="F";uid="fcf8b037-044c-4cd6-a93c-0716010801b3"
NW_007377941.1	RepeatMasker	DNA/TcMar-Tc1	163126	163289	1037	+	.	ID="RND-1_FAMILY-436";Tend="776";Tstart="627";shortTE="F";uid="b787bdaf-1cd2-4fa4-b9f1-74c74e622838"
NW_007377941.1	RepeatMasker	SINE/tRNA-RTE	157668	157872	1359	+	.	ID="RND-6_FAMILY-31686";Tend="1200";Tstart="993";shortTE="F";uid="c327ef06-19f7-4c48-bc45-624df9aa460d"
NW_007377941.1	RepeatMasker	Unknown	175450	175553	588	+	.	ID="RND-1_FAMILY-70";Tend="1041";Tstart="941";shortTE="F";uid="3b8f8248-1dd2-40f8-9c50-71bb7b364b57"
NW_007377941.1	RepeatMasker	LTR/Gypsy	163971	164079	445	+	.	ID="GYPSY-24_DEL-I";Tend="2702";Tstart="2593";shortTE="F";uid="23b55d72-e4e6-4eaf-bf54-6aae85af2e01"
NW_007377941.1	RepeatMasker	DNA/hAT-Blackjack	141856	142047	619	+	.	ID="RND-1_FAMILY-66";Tend="879";Tstart="685";shortTE="F";uid="09538142-ad31-43f6-9887-bd2e3dc8463c"
NW_007377941.1	RepeatMasker	LINE/RTE-BovB	13718	13941	1134	+	.	ID="RND-6_FAMILY-4311";Tend="622";Tstart="396";shortTE="F";uid="b5ef71fb-fc6e-4da1-be75-f6f770c628a3"
NW_007377941.1	RepeatMasker	DNA/hAT-Tip100	70807	70933	744	+	.	ID="RND-1_FAMILY-273";Tend="1395";Tstart="1274";shortTE="F";uid="920c39b7-d363-4d17-8fb7-47ffcd5fcfad"
NW_007377941.1	RepeatMasker	Unknown	37626	37963	3548	+	.	ID="RND-6_FAMILY-37653";Tend="972";Tstart="449";shortTE="F";uid="73be8cb4-b0db-42c0-983f-2e337620b3c3"
NW_007377941.1	RepeatMasker	SINE/ID	39917	40217	1965	+	.	ID="RND-1_FAMILY-4";Tend="947";Tstart="668";shortTE="F";uid="3957794c-4ec7-49fc-b416-705ae332e8bd"
NW_007377941.1	RepeatMasker	Unknown	61829	61960	482	+	.	ID="RND-1_FAMILY-70";Tend="1044";Tstart="932";shortTE="F";uid="b41c512b-22c9-400e-b592-c41da3da9a3c"
NW_007377941.1	RepeatMasker	Unknown	76428	76588	894	+	.	ID="RND-1_FAMILY-633";Tend="995";Tstart="892";shortTE="F";uid="7a9c946e-cabd-4971-8b6e-2cb8f72f0d57"
NW_007377941.1	RepeatMasker	Unknown	61015	61128	490	+	.	ID="RND-1_FAMILY-127";Tend="1065";Tstart="937";shortTE="F";uid="a8d2cc24-c716-47fa-8a6e-7cd236660493"
NW_007377941.1	RepeatMasker	RC/Helitron	97537	97671	944	+	.	ID="RND-5_FAMILY-10536";Tend="1291";Tstart="1157";shortTE="F";uid="ddca8a8b-7151-4a05-bc3f-22e1761c3fb6"
NW_007377941.1	RepeatMasker	LINE/L1-Tx1	28860	29000	650	-	.	ID="RND-1_FAMILY-1";Tend="1883";Tstart="1744";shortTE="F";uid="e7e6223f-b33b-4cde-af26-40dd99d7012e"
NW_007377941.1	RepeatMasker	Unknown	178046	178228	795	-	.	ID="RND-1_FAMILY-117";Tend="1137";Tstart="961";shortTE="F";uid="78e9b42e-deb8-4b08-ab97-263d871cb69b"
NW_007377941.1	RepeatMasker	DNA	29676	29936	2139	-	.	ID="RND-1_FAMILY-108";Tend="1851";Tstart="1596";shortTE="F";uid="e26ecbef-dd88-45f4-b72d-d62e8168b0fc"
NW_007377941.1	RepeatMasker	DNA/hAT-hATm	23545	23837	2619	-	.	ID="RND-6_FAMILY-23";Tend="1887";Tstart="1595";shortTE="F";uid="954d5271-4f51-4352-9596-5454a857ba55"
NW_007377941.1	RepeatMasker	LTR/Gypsy	142058	142238	1178	-	.	ID="RND-6_FAMILY-7101";Tend="974";Tstart="798";shortTE="F";uid="652818e6-71a2-471d-add1-53ac0229da07"
NW_007377941.1	RepeatMasker	LTR/Gypsy	157102	157282	1178	-	.	ID="RND-6_FAMILY-7101";Tend="974";Tstart="798";shortTE="F";uid="42dffb47-5efe-4148-9efb-beb3e760f91c"
NW_007377941.1	RepeatMasker	Unknown	126456	126630	1381	-	.	ID="RND-1_FAMILY-122";Tend="983";Tstart="807";shortTE="F";uid="d9d9b0b7-5c0c-45ad-8bc7-b9bbaff58078"
NW_007377941.1	RepeatMasker	DNA	134964	135096	1191	-	.	ID="RND-1_FAMILY-23";Tend="1708";Tstart="1576";shortTE="F";uid="7d488462-3e3e-4cd1-815c-ab45bb8ec6f2"
NW_007377941.1	RepeatMasker	Unknown	88646	88777	991	-	.	ID="RND-1_FAMILY-524";Tend="1257";Tstart="1128";shortTE="F";uid="ee557e80-ddce-4a68-a9af-44ea6d64b448"
NW_007377941.1	RepeatMasker	Unknown	47650	47999	2322	-	.	ID="RND-6_FAMILY-562";Tend="1086";Tstart="713";shortTE="F";uid="ada6921d-e826-4c0e-905e-279167332b62"
NW_007377941.1	RepeatMasker	Unknown	36591	36774	725	-	.	ID="RND-1_FAMILY-410";Tend="979";Tstart="811";shortTE="F";uid="b1997c6c-9976-4ebe-b744-a8b7ecd30050"
NW_007377941.1	RepeatMasker	Unknown	11507	11655	929	-	.	ID="RND-1_FAMILY-70";Tend="1050";Tstart="903";shortTE="F";uid="82e7e157-e132-4f54-9fce-79cbbdbf8071"
NW_007377941.1	RepeatMasker	DNA/Maverick	168211	168438	1602	-	.	ID="RND-1_FAMILY-185";Tend="894";Tstart="671";shortTE="F";uid="bc83a97d-af5d-4817-99c6-cfe49adcc5e0"
NW_007377941.1	RepeatMasker	SINE/tRNA-Deu	87422	87616	1337	-	.	ID="RND-6_FAMILY-17372";Tend="1163";Tstart="968";shortTE="F";uid="5a6fb0e2-6612-4ee7-bab5-799dc9744014"
NW_007377941.1	RepeatMasker	Unknown	99346	99477	809	-	.	ID="RND-1_FAMILY-70";Tend="1037";Tstart="903";shortTE="F";uid="f5b1e103-aaf2-445e-bd55-cead6baa988b"
NW_007377941.1	RepeatMasker	DNA/hAT-Tip100	70709	70818	577	-	.	ID="RND-1_FAMILY-615";Tend="1086";Tstart="986";shortTE="F";uid="1591e4a8-e0d0-410e-bec5-88204e6048a1"
NW_007377941.1	RepeatMasker	DNA/Maverick	110050	110216	628	-	.	ID="RND-1_FAMILY-84";Tend="974";Tstart="764";shortTE="F";uid="4f6925a2-c072-4a4f-9263-3c3f7ec0e443"
NW_007377941.1	RepeatMasker	SINE/ID	30148	30372	1356	-	.	ID="RND-1_FAMILY-9";Tend="1008";Tstart="785";shortTE="F";uid="7fef2e6c-96ba-42d1-80aa-aada0a3fcab3"
NW_007377941.1	RepeatMasker	Unknown	148876	149352	1299	-	.	ID="RND-6_FAMILY-48653";TEgroup="ctg_502%7CRND-6_FAMILY-48653%7C1";Tend="1032";Tstart="758";shortTE="F";uid="add90cfe-d477-452d-ad5d-4b0b95be6123"
NW_007377941.1	RepeatMasker	Unknown	67787	67901	595	-	.	ID="RND-5_FAMILY-3298";Tend="987";Tstart="863";shortTE="F";uid="a51e8dbd-6863-4aee-950c-e3f2bc61c5ed"
NW_007377941.1	RepeatMasker	Unknown	37964	38456	1382	-	.	ID="RND-4_FAMILY-2587";TEgroup="ctg_502%7CRND-4_FAMILY-2587%7C1";Tend="1213";Tstart="877";shortTE="F";uid="c07284da-739f-4904-b83b-0ebd8c2d31a3"
NW_007377941.1	RepeatMasker	DNA/hAT-Charlie	66393	66587	1176	-	.	ID="RND-6_FAMILY-3808";Tend="1050";Tstart="881";shortTE="F";uid="ec6ffb7f-eeac-4ed0-89b6-ec5a165d8eed"
NW_007377941.1	RepeatMasker	Unknown	103257	103443	1313	-	.	ID="RND-5_FAMILY-3298";Tend="1077";Tstart="868";shortTE="F";uid="3278c9b8-5769-47e7-bb3d-fad41ccc8c00"
NW_007377941.1	RepeatMasker	LINE/Penelope	57826	58138	1353	-	.	ID="RND-6_FAMILY-3738";TEgroup="ctg_502%7CRND-6_FAMILY-3738%7C1";Tend="992";Tstart="808";shortTE="F";uid="5cb5a832-c2dc-4932-8b4a-15eb9009243f"
NW_007377941.1	RepeatMasker	Unknown	53502	53656	630	-	.	ID="RND-6_FAMILY-562";Tend="805";Tstart="671";shortTE="F";uid="f1ecbd7e-c109-4141-8cb1-c4af0222d0b8"
NW_007377941.1	RepeatMasker	Unknown	63451	63563	705	-	.	ID="RND-6_FAMILY-23725";Tend="1361";Tstart="1249";shortTE="F";uid="b7f506b0-14bd-4c7c-a880-b346f811373c"
NW_007377941.1	RepeatMasker	SINE/5S	137027	137203	868	-	.	ID="RND-1_FAMILY-103";Tend="896";Tstart="687";shortTE="F";uid="435b62ff-b1aa-47b0-8f5c-a5a77a6ce734"
NW_007377941.1	RepeatMasker	SINE/ID	31317	31595	1017	-	.	ID="RND-1_FAMILY-16";Tend="1071";Tstart="601";shortTE="F";uid="896a11df-a135-489d-b144-89d5f4bc9f98"
NW_007377941.1	RepeatMasker	Unknown	161005	161612	4235	-	.	ID="RND-5_FAMILY-2144";Tend="1529";Tstart="894";shortTE="F";uid="09e536e9-d34e-4e7b-b2bc-9038279f43c0"
NW_007377941.1	RepeatMasker	Unknown	97211	97323	476	-	.	ID="RND-1_FAMILY-61";Tend="977";Tstart="866";shortTE="F";uid="74c98030-b6af-4540-af37-5533354780b9"
NW_007377941.1	RepeatMasker	Unknown	14353	14514	548	-	.	ID="RND-1_FAMILY-48";Tend="853";Tstart="690";shortTE="F";uid="866e574d-d1ab-43f0-8f46-a6fad6cb1160"
NW_007377941.1	RepeatMasker	DNA	24595	24720	1055	-	.	ID="RND-1_FAMILY-23";Tend="1824";Tstart="1699";shortTE="F";uid="eb8cab4c-ac68-454e-8108-dfb52fc700d2"
NW_007377941.1	RepeatMasker	Unknown	153688	153828	636	-	.	ID="RND-5_FAMILY-8766";Tend="997";Tstart="863";shortTE="F";uid="121168f3-d30d-4ed9-8d64-8e3bed3bdd73"
NW_007377941.1	RepeatMasker	Unknown	80565	80818	1159	-	.	ID="RND-5_FAMILY-8766";Tend="1152";Tstart="890";shortTE="F";uid="0ead5d3e-362c-4b5a-a4ea-046ea6942e61"
NW_007377941.1	RepeatMasker	SINE/ID	155083	155232	771	-	.	ID="RND-1_FAMILY-3";Tend="992";Tstart="844";shortTE="F";uid="9f9de14b-eadb-4afa-9ede-0d7f031ec647"
NW_007377941.1	RepeatMasker	Unknown	84815	84975	894	-	.	ID="RND-1_FAMILY-633";Tend="995";Tstart="892";shortTE="F";uid="6cd29552-2a3b-44cd-9fb4-482603019221"
NW_007377941.1	RepeatMasker	Unknown	133431	133613	1555	-	.	ID="RND-1_FAMILY-735";Tend="1143";Tstart="961";shortTE="F";uid="7dfad529-87be-4c93-8bc0-ad8358fd64a7"
NW_007377941.1	RepeatMasker	SINE/ID	88120	88264	1084	-	.	ID="RND-1_FAMILY-16";Tend="1003";Tstart="858";shortTE="F";uid="09d577b8-b5e2-4455-867b-32cf35800e9e"
NW_007377941.1	RepeatMasker	LTR/Gypsy	161793	161965	892	-	.	ID="RND-6_FAMILY-7101";Tend="975";Tstart="811";shortTE="F";uid="1387f4e3-256f-4c43-8e3d-431290ae0672"
NW_007377941.1	RepeatMasker	DNA/hAT-hATm	6567	6727	845	-	.	ID="RND-6_FAMILY-23";Tend="1877";Tstart="1730";shortTE="F";uid="5fbb9f6c-ffb3-4d49-a8b0-162535a667fd"
NW_007377941.1	RepeatMasker	Unknown	101795	102066	1750	-	.	ID="RND-5_FAMILY-3163";Tend="1088";Tstart="806";shortTE="F";uid="bd9dc99c-f702-47e9-8478-d99110ca4d42"
NW_007377941.1	RepeatMasker	SINE/tRNA-Core	51828	51952	542	-	.	ID="RND-1_FAMILY-72";Tend="1115";Tstart="977";shortTE="F";uid="923d6e95-e95e-4b34-9291-f16eccdb94b4"
NW_007377941.1	RepeatMasker	Unknown	126862	126999	708	-	.	ID="RND-6_FAMILY-4153";Tend="1215";Tstart="1083";shortTE="F";uid="3c20f091-767c-425c-9483-2a3a96032998"
NW_007377941.1	RepeatMasker	DNA/hAT-Tip100	88297	88420	993	-	.	ID="RND-1_FAMILY-273";Tend="1395";Tstart="1275";shortTE="F";uid="e6231a00-d6f8-4d74-8634-17e2d512aad5"
NW_007377941.1	RepeatMasker	Unknown	69181	69339	1038	-	.	ID="RND-1_FAMILY-256";Tend="818";Tstart="672";shortTE="F";uid="6871a2aa-4748-4540-af7b-1c3af462aadd"
NW_007377941.1	RepeatMasker	SINE/5S	137628	137804	808	-	.	ID="RND-1_FAMILY-103";Tend="896";Tstart="687";shortTE="F";uid="bb109c41-3319-4b93-bdd8-e96fae314981"
NW_007377941.1	RepeatMasker	DNA/hAT-Blackjack	1074	1180	567	-	.	ID="RND-1_FAMILY-727";Tend="1420";Tstart="1316";shortTE="F";uid="73f37f82-1229-4a56-90ec-d2bba06641ea"
NW_007377941.1	RepeatMasker	SINE/ID	321	437	529	-	.	ID="RND-1_FAMILY-16";Tend="955";Tstart="833";shortTE="F";uid="ba0420ac-5600-4426-9e4b-da49ecee82e4"
NW_007377941.1	RepeatMasker	DNA/Academ-1	162677	162832	449	-	.	ID="RND-1_FAMILY-355";Tend="669";Tstart="512";shortTE="F";uid="0be0f5c8-3e62-44a0-ba81-eb817bb55d8c"
NW_007377941.1	RepeatMasker	LINE/RTE-BovB	111209	111429	1465	-	.	ID="RND-6_FAMILY-4311";Tend="617";Tstart="398";shortTE="F";uid="c30f4d0d-c141-46e2-a1d1-f3df91d83444"
NW_007377941.1	RepeatMasker	Unknown	152332	152452	602	-	.	ID="RND-1_FAMILY-70";Tend="1044";Tstart="929";shortTE="F";uid="bf25f279-7e0e-45cb-bafc-93c7970d6ef1"
NW_007377941.1	RepeatMasker	LTR/Gypsy	26308	26484	619	-	.	ID="RND-6_FAMILY-7101";Tend="980";Tstart="814";shortTE="F";uid="2f72b5e8-67c3-4f07-b4f6-432430ab73e8"
NW_007377941.1	RepeatMasker	Unknown	123556	123694	716	-	.	ID="RND-6_FAMILY-4153";Tend="1216";Tstart="1083";shortTE="F";uid="16ca5788-2ec6-461d-b1e3-006a579398d6"
NW_007377941.1	RepeatMasker	RC/Helitron	124495	124610	925	-	.	ID="RND-1_FAMILY-670";Tend="1429";Tstart="1313";shortTE="F";uid="4ac1d365-bd72-48a0-abad-ac4d6fc567a2"
NW_007377941.1	RepeatMasker	Unknown	148693	148840	799	-	.	ID="RND-6_FAMILY-1666";Tend="947";Tstart="801";shortTE="F";uid="f34e15b6-88c1-420f-9a0f-fa88c0331a63"
NW_007377941.1	RepeatMasker	SINE/tRNA-Core	52814	52944	816	-	.	ID="RND-6_FAMILY-3547";Tend="1818";Tstart="1693";shortTE="F";uid="1da6fa3c-1c82-498c-9a9c-cc80116a0420"
NW_007377941.1	RepeatMasker	DNA/TcMar-Fot1	171564	171699	1105	-	.	ID="RND-6_FAMILY-17203";Tend="986";Tstart="851";shortTE="F";uid="625c723e-a002-407e-a1b4-03824d1e6588"
NW_007377941.1	RepeatMasker	DNA/Maverick	145951	146422	979	-	.	ID="RND-1_FAMILY-84";TEgroup="ctg_502%7CRND-1_FAMILY-84%7C1";Tend="1091";Tstart="773";shortTE="F";uid="87308110-5c0a-4016-84d8-d0c44bc820b8"
NW_007377941.1	RepeatMasker	Unknown	5644	5900	2060	-	.	ID="RND-1_FAMILY-427";Tend="889";Tstart="637";shortTE="F";uid="96e0a7b2-bd69-45b9-9e36-29372c5708d7"
NW_007377941.1	RepeatMasker	DNA	47050	47356	2553	-	.	ID="RND-1_FAMILY-108";Tend="1851";Tstart="1552";shortTE="F";uid="aff8ad44-37bf-48b2-ad01-da81c89cef0e"
NW_007377941.1	RepeatMasker	Unknown	150819	150994	1384	-	.	ID="RND-1_FAMILY-129";Tend="961";Tstart="784";shortTE="F";uid="dbc59c51-ed79-45a0-891b-b4b93b09ac3f"
NW_007377941.1	RepeatMasker	SINE/tRNA-RTE	83376	83503	741	-	.	ID="RND-1_FAMILY-100";Tend="863";Tstart="739";shortTE="F";uid="e6aa3a15-cfca-48a7-90e7-77a13656c1a7"
NW_007377941.1	RepeatMasker	Unknown	97	406	752	-	.	ID="RND-1_FAMILY-0";Tend="607";Tstart="339";shortTE="F";uid="7b5dad7d-3425-4824-92e5-5bf9988f144a"
NW_007377941.1	RepeatMasker	Unknown	156991	157091	437	-	.	ID="RND-6_FAMILY-1855";Tend="793";Tstart="684";shortTE="F";uid="18a3f601-d46a-4340-b67a-36b5c5b560f5"
NW_007377941.1	RepeatMasker	Unknown	112779	112981	1527	-	.	ID="RND-1_FAMILY-462";Tend="1203";Tstart="1001";shortTE="F";uid="6989efb8-a6b1-47cb-8a8d-a7cf2261e4d5"
NW_007377941.1	RepeatMasker	Unknown	51606	51729	554	-	.	ID="RND-1_FAMILY-497";Tend="1247";Tstart="1105";shortTE="F";uid="39098baf-e371-4b06-b56e-d3f6925fac6e"
NW_007377941.1	RepeatMasker	LINE/CRE	19058	19180	1097	-	.	ID="RND-5_FAMILY-3277";Tend="955";Tstart="833";shortTE="F";uid="935d3c3e-68d6-42aa-8871-9a6f26b02e64"
NW_007377941.1	RepeatMasker	Unknown	154294	154402	579	-	.	ID="RND-5_FAMILY-8766";Tend="971";Tstart="863";shortTE="F";uid="d86699fe-d4c0-42bf-9a96-aa25fc6df4a1"
NW_007377941.1	RepeatMasker	Unknown	99903	100005	591	-	.	ID="RND-1_FAMILY-137";Tend="876";Tstart="772";shortTE="F";uid="1cb20fce-2fc4-4593-8c84-ea86c1471b5b"
NW_007377941.1	RepeatMasker	DNA/hAT-hATm	11993	12169	1025	-	.	ID="RND-6_FAMILY-23";Tend="1875";Tstart="1699";shortTE="F";uid="1d6b5b1b-e7fb-4819-8e19-49649c3487e3"
NW_007377941.1	RepeatMasker	Unknown	53361	53501	613	-	.	ID="RND-1_FAMILY-55";Tend="862";Tstart="725";shortTE="F";uid="6afd078e-1586-42b1-aaa7-df575834e51a"
NW_007377941.1	RepeatMasker	SINE/tRNA-RTE	41649	41881	964	-	.	ID="RND-6_FAMILY-31686";Tend="1277";Tstart="1053";shortTE="F";uid="95a18f91-04c6-4e48-85d1-4b75bdbd8277"
```
