## Supplementary material for "Transposon accumulation at xenobiotic gene family loci: a comparative genomic analysis in aphids": Sup_File_S2: diaphorinaCitri_GCF_000475195.1.filteredRepeats.gff (part 45 of 63)

```
NW_007377941.1	RepeatMasker	RC/Helitron	39702	39859	868	-	.	ID="RND-1_FAMILY-437";Tend="1178";Tstart="1054";shortTE="F";uid="cfd44015-8dd5-4bc3-bfde-1c5a680c9e18"
NW_007382459.1	RepeatMasker	LINE/CR1	1	463	428	+	.	ID="RND-6_FAMILY-7184";Tend="949";Tstart="490";shortTE="F";uid="90f1ee46-2614-4ef0-bc02-1571e9c2a655"
NW_007382459.1	RepeatMasker	LINE/CR1	488	1315	5769	+	.	ID="RND-6_FAMILY-6446";Tend="798";Tstart="4";shortTE="F";uid="6e34d70f-b8e5-482e-b72f-8f46faee14dc"
NW_007382459.1	RepeatMasker	RC/Helitron	2756	3189	815	-	.	ID="RND-5_FAMILY-6520";Tend="1090";Tstart="649";shortTE="F";uid="758d5a35-bf72-43b7-b622-ddc08561b177"
NW_007427639.1	RepeatMasker	DNA/hAT-hAT19	193	303	470	+	.	ID="RND-6_FAMILY-24860";TEgroup="ctg_50200%7CRND-6_FAMILY-24860%7C1";Tend="1916";Tstart="1799";shortTE="T";uid="3a5261e2-7f5d-40ef-85f5-a8ce3b71d066"
NW_007427639.1	RepeatMasker	RC/Helitron	162	265	484	-	.	ID="RND-6_FAMILY-9380";Tend="599";Tstart="500";shortTE="F";uid="ba3441bd-cf62-48f1-80e2-aba5f60188b7"
NW_007427643.1	RepeatMasker	Unknown	370	485	909	+	.	ID="RND-1_FAMILY-138";Tend="736";Tstart="622";shortTE="F";uid="db4e842b-599e-43fe-9259-ad134f17ca70"
NW_007427644.1	RepeatMasker	Unknown	268	388	982	-	.	ID="RND-6_FAMILY-23686";Tend="817";Tstart="698";shortTE="F";uid="9b6eeba4-d190-4e7b-a8a8-d082e623a38f"
NW_007427646.1	RepeatMasker	LINE/RTE-BovB	161	324	1298	+	.	ID="RND-6_FAMILY-4311";Tend="606";Tstart="443";shortTE="F";uid="dab695db-e6fa-4fb3-93c5-be02db3d5351"
NW_007427646.1	RepeatMasker	LTR/Gypsy	132	308	657	-	.	ID="RND-1_FAMILY-232";Tend="1537";Tstart="1352";shortTE="F";uid="daa372e0-1d0c-4cc6-aa20-70dcd80c9cf4"
NW_007427647.1	RepeatMasker	SINE/tRNA-RTE	248	485	1945	-	.	ID="RND-1_FAMILY-100";Tend="1046";Tstart="812";shortTE="F";uid="ccf22936-de65-4204-974a-55eb34446dc4"
NW_007427648.1	RepeatMasker	Unknown	113	241	582	-	.	ID="RND-6_FAMILY-2262";Tend="655";Tstart="535";shortTE="F";uid="467ee40c-9af4-4b8f-9d24-8e8bea29bad0"
NW_007382460.1	RepeatMasker	Unknown	8295	8411	516	-	.	ID="RND-5_FAMILY-3288";Tend="824";Tstart="695";shortTE="F";uid="1939a60e-a4cf-48e6-a819-92204b61fe37"
NW_007427651.1	RepeatMasker	DNA/hAT-Charlie	31	141	890	+	.	ID="RND-6_FAMILY-3808";Tend="1557";Tstart="1447";shortTE="F";uid="4b1fe9df-4fef-43cc-86df-24007cf4f56f"
NW_007427653.1	RepeatMasker	Unknown	26	127	696	+	.	ID="RND-1_FAMILY-80";Tend="1007";Tstart="908";shortTE="F";uid="93e1dcea-54c2-42f3-a908-f79b7746a0fb"
NW_007427656.1	RepeatMasker	LTR	79	215	562	+	.	ID="RND-6_FAMILY-9736";Tend="1388";Tstart="1246";shortTE="F";uid="e37fca52-bc44-4ecd-ba88-80b033fde298"
NW_007427658.1	RepeatMasker	Unknown	135	314	1082	-	.	ID="RND-6_FAMILY-3384";Tend="1582";Tstart="1404";shortTE="F";uid="67879361-abbf-47de-b3ce-3e9198bcc597"
NW_007382461.1	RepeatMasker	DNA/hAT-Ac	8728	8960	760	-	.	ID="RND-6_FAMILY-5641";Tend="1800";Tstart="1559";shortTE="F";uid="812ece62-f857-4115-87a0-af727f347168"
NW_007382461.1	RepeatMasker	DNA/hAT-Ac	39	324	437	-	.	ID="RND-6_FAMILY-5641";Tend="1570";Tstart="1296";shortTE="F";uid="64f11a37-73e9-4834-bd1f-36f9eb94db42"
NW_007427660.1	RepeatMasker	Unknown	217	386	1078	-	.	ID="RND-1_FAMILY-80";Tend="1026";Tstart="866";shortTE="F";uid="e22e0ba0-2f5e-4edc-8f17-8ef93e015b51"
NW_007427661.1	RepeatMasker	DNA/hAT-Ac	280	417	1188	+	.	ID="RND-6_FAMILY-5641";Tend="805";Tstart="661";shortTE="F";uid="5bfd11bf-92f2-428e-b31e-5b2fd65d367d"
NW_007427661.1	RepeatMasker	DNA/MULE-MuDR	1	261	1485	-	.	ID="RND-6_FAMILY-4114";Tend="379";Tstart="160";shortTE="F";uid="36320edf-51fe-4618-a922-a38d62ffca79"
NW_007427663.1	RepeatMasker	Unknown	300	443	996	-	.	ID="RND-1_FAMILY-206";Tend="980";Tstart="839";shortTE="F";uid="ed4edd3e-6941-429c-9277-554ea66ee4e5"
NW_007427666.1	RepeatMasker	SINE/tRNA-RTE	207	307	877	+	.	ID="RND-1_FAMILY-100";Tend="836";Tstart="736";shortTE="F";uid="cd994fad-5416-4f19-b549-c5175ba7a422"
NW_007382462.1	RepeatMasker	LINE/RTE-BovB	3198	3410	805	+	.	ID="RND-6_FAMILY-4311";Tend="605";Tstart="395";shortTE="F";uid="7535856f-a379-41b4-9ba9-6215a645b2b2"
NW_007382462.1	RepeatMasker	DNA/hAT-Charlie	3602	3925	1009	+	.	ID="RND-6_FAMILY-3808";TEgroup="ctg_5023%7CRND-6_FAMILY-3808%7C1";Tend="1564";Tstart="879";shortTE="F";uid="53353fa0-2dc9-499c-97c6-f90d21fb4b08"
NW_007382462.1	RepeatMasker	LINE/RTE-BovB	1291	1458	478	+	.	ID="RND-6_FAMILY-4311";Tend="622";Tstart="454";shortTE="F";uid="791a77b1-466d-4427-8c40-f6cd00ab0c08"
NW_007382462.1	RepeatMasker	LINE/I	1	545	2018	-	.	ID="RND-6_FAMILY-15020";Tend="1591";Tstart="1035";shortTE="F";uid="fcc2eba6-77cd-4436-ac1a-ae049778dd28"
NW_007382462.1	RepeatMasker	LINE/RTE-BovB	7799	9111	933	-	.	ID="RTE-14_LMI";Tend="1923";Tstart="518";shortTE="F";uid="c3d092a5-ba48-40b3-b00c-61d79273a0d4"
NW_007382462.1	RepeatMasker	SINE/tRNA-Deu	6611	7148	5012	-	.	ID="RND-1_FAMILY-835";Tend="1252";Tstart="715";shortTE="F";uid="b1262faa-8def-4e84-a285-984e88d94320"
NW_007427674.1	RepeatMasker	Unknown	1	197	1255	+	.	ID="RND-1_FAMILY-637";Tend="1063";Tstart="874";shortTE="F";uid="78821a9b-ed17-4c1c-b608-2cc0971e522e"
NW_007427676.1	RepeatMasker	Unknown	275	387	496	+	.	ID="RND-1_FAMILY-70";Tend="1013";Tstart="903";shortTE="F";uid="fb691f73-2d5f-47e4-9d5a-d5d00baf0baf"
NW_007427676.1	RepeatMasker	LINE/L1-Tx1	90	240	412	-	.	ID="RND-4_FAMILY-112";Tend="830";Tstart="672";shortTE="F";uid="49f65e02-f08b-4da6-8429-1acba3b2163a"
NW_007382463.1	RepeatMasker	Unknown	2882	3101	1691	+	.	ID="RND-6_FAMILY-46417";Tend="784";Tstart="568";shortTE="F";uid="737bbb40-f911-4ca3-9a70-d0f22dd80a91"
NW_007382463.1	RepeatMasker	Unknown	3602	3752	1080	+	.	ID="RND-6_FAMILY-46417";Tend="676";Tstart="533";shortTE="F";uid="30bafd36-54b0-48d4-a3bb-b96e90734a87"
NW_007382463.1	RepeatMasker	Unknown	11678	11817	1207	-	.	ID="RND-6_FAMILY-29318";Tend="1301";Tstart="1162";shortTE="F";uid="40566bfc-490d-4c22-b1bd-95adee87774e"
NW_007427680.1	RepeatMasker	LINE/RTE-BovB	322	485	1082	+	.	ID="RND-6_FAMILY-4311";Tend="564";Tstart="410";shortTE="F";uid="10d4694b-d2c9-4c21-9954-9c2ea4fc8081"
NW_007427680.1	RepeatMasker	Unknown	296	479	782	-	.	ID="RND-5_FAMILY-708";Tend="1462";Tstart="1278";shortTE="F";uid="b38195ef-89de-4e9b-a7b2-4bbdaa0ee2ea"
NW_007427681.1	RepeatMasker	Unknown	59	321	2054	+	.	ID="RND-1_FAMILY-427";Tend="896";Tstart="635";shortTE="F";uid="5e42a5bf-8e98-4394-aafe-e717fc011bc5"
NW_007427686.1	RepeatMasker	Unknown	248	410	1091	-	.	ID="RND-1_FAMILY-129";Tend="914";Tstart="757";shortTE="F";uid="511afcab-b22c-48b1-ab43-6ad230526981"
NW_007427688.1	RepeatMasker	Unknown	364	485	426	+	.	ID="RND-6_FAMILY-314";Tend="876";Tstart="765";shortTE="F";uid="2d3feb38-ad41-48aa-a0bc-66f5ab72ce44"
NW_007382464.1	RepeatMasker	LTR/Pao	806	1898	1244	-	.	ID="RND-6_FAMILY-12685";Tend="1172";Tstart="79";shortTE="F";uid="d578056c-acd5-4a51-8b8f-090f08c58969"
NW_007382464.1	RepeatMasker	LTR/Pao	8704	9395	625	-	.	ID="BEL-76_AA-I";Tend="5494";Tstart="4399";shortTE="F";uid="c4430d12-29c1-42b6-9acb-63de562a0187"
NW_007427691.1	RepeatMasker	LTR/Gypsy	186	408	547	+	.	ID="RND-6_FAMILY-7101";TEgroup="ctg_50252%7CRND-6_FAMILY-7101%7C1";Tend="974";Tstart="817";shortTE="T";uid="f52f8de0-abf1-42e8-aa4a-56f07e404211"
NW_007427691.1	RepeatMasker	Unknown	256	446	604	-	.	ID="RND-1_FAMILY-352";Tend="709";Tstart="530";shortTE="F";uid="4cbf33d4-909c-49e5-b825-0c1d3a71ebff"
NW_007427694.1	RepeatMasker	Unknown	188	348	1063	-	.	ID="RND-1_FAMILY-473";Tend="1035";Tstart="873";shortTE="F";uid="b31beae9-5f74-4f8e-87d5-999d5574da7b"
NW_007382465.1	RepeatMasker	Unknown	7507	7720	960	+	.	ID="RND-6_FAMILY-20204";Tend="1681";Tstart="1478";shortTE="F";uid="7219c7d8-8140-48a7-998a-c84ce6618249"
NW_007382465.1	RepeatMasker	LTR/Pao	2952	4017	1274	+	.	ID="BEL-1_LMI-I";Tend="5201";Tstart="4135";shortTE="F";uid="fea94636-8b33-4d45-b242-9e8710be1fac"
NW_007382465.1	RepeatMasker	LTR/Pao	637	2609	1331	+	.	ID="BEL-1_LMI-I";Tend="3793";Tstart="1838";shortTE="F";uid="5e4bbad9-8b19-49d0-bd7b-21ba212df196"
NW_007427699.1	RepeatMasker	Unknown	62	269	1735	-	.	ID="RND-1_FAMILY-133";Tend="1103";Tstart="896";shortTE="F";uid="bde46125-eb09-47bc-b180-a3d92f9cc0c1"
NW_007427701.1	RepeatMasker	DNA/Maverick	1	212	555	+	.	ID="RND-6_FAMILY-12032";Tend="995";Tstart="780";shortTE="F";uid="cee5fb6a-e0bf-4f74-a575-4bbc3e862c74"
NW_007427701.1	RepeatMasker	Unknown	107	472	448	-	.	ID="RND-6_FAMILY-431";Tend="1352";Tstart="954";shortTE="F";uid="85c562b5-bc48-47c5-be30-fee94dd77975"
NW_007427703.1	RepeatMasker	Unknown	1	485	3856	-	.	ID="RND-6_FAMILY-17515";Tend="912";Tstart="428";shortTE="F";uid="10edb695-27de-43ff-9536-bb422c9fb552"
NW_007427706.1	RepeatMasker	Unknown	1	231	1514	-	.	ID="RND-1_FAMILY-486";Tend="1097";Tstart="713";shortTE="F";uid="d6ca4269-14fa-4dde-97a6-aae067bf1e67"
NW_007427707.1	RepeatMasker	Unknown	365	485	712	-	.	ID="RND-6_FAMILY-62244";Tend="1259";Tstart="1031";shortTE="F";uid="9d564691-f1f8-4c1e-9b53-fe1c97267b09"
NW_007427708.1	RepeatMasker	Unknown	39	200	573	+	.	ID="RND-6_FAMILY-3760";Tend="995";Tstart="817";shortTE="F";uid="afc77c35-0c85-481f-897d-7de58a85b358"
NW_007427708.1	RepeatMasker	SINE/tRNA-RTE	174	334	1086	-	.	ID="RND-5_FAMILY-620";Tend="1158";Tstart="994";shortTE="F";uid="becf9211-522d-4489-8f5c-def7ad23e5a2"
NW_007382466.1	RepeatMasker	LINE/Dong-R4	6415	8755	10830	+	.	ID="RND-6_FAMILY-303";Tend="2250";Tstart="100";shortTE="F";uid="963d85d4-dfe4-4d0e-b7bd-bd88c973f118"
NW_007427711.1	RepeatMasker	DNA/TcMar-Tc1	384	485	813	+	.	ID="RND-1_FAMILY-366";Tend="911";Tstart="813";shortTE="F";uid="7a08e62e-ee3c-498d-a5cb-58fc26416dc1"
NW_007427712.1	RepeatMasker	LINE/RTE-BovB	279	412	844	-	.	ID="RND-6_FAMILY-4311";Tend="602";Tstart="469";shortTE="F";uid="3dcf0d17-ac97-4800-8f22-9599c2eea473"
NW_007427714.1	RepeatMasker	Unknown	313	485	1333	-	.	ID="RND-1_FAMILY-201";Tend="1162";Tstart="990";shortTE="F";uid="8cb78036-8b45-4f87-b54d-61d85390b362"
NW_007427714.1	RepeatMasker	SINE/tRNA-Core	196	317	641	-	.	ID="RND-1_FAMILY-87";Tend="931";Tstart="810";shortTE="F";uid="f8d4945f-66e6-49c4-ada5-5c9d0ae44320"
NW_007427717.1	RepeatMasker	Unknown	231	383	472	-	.	ID="RND-1_FAMILY-127";TEgroup="ctg_50278%7CRND-1_FAMILY-127%7C1";Tend="1045";Tstart="765";shortTE="T";uid="4a1b7c41-7cf0-486b-972f-e0c777a53cad"
NW_007382467.1	RepeatMasker	RC/Helitron	4412	4605	556	+	.	ID="RND-6_FAMILY-8282";Tend="1109";Tstart="877";shortTE="F";uid="a6b0a757-91ff-4520-8abc-ff251a184bf4"
NW_007382467.1	RepeatMasker	Unknown	4777	4993	1169	+	.	ID="RND-1_FAMILY-227";Tend="1158";Tstart="914";shortTE="F";uid="cc1496ba-705f-494a-baa0-1fbf4e4974db"
NW_007382467.1	RepeatMasker	Unknown	771	1015	1184	+	.	ID="RND-1_FAMILY-93";Tend="1411";Tstart="1168";shortTE="F";uid="dbf5157f-e029-4511-aa09-a27d54a98413"
NW_007382467.1	RepeatMasker	Unknown	1735	1886	499	-	.	ID="RND-6_FAMILY-7449";Tend="349";Tstart="230";shortTE="F";uid="f507b659-d5a9-46c3-a63f-ecf3d6ca1d2a"
NW_007382467.1	RepeatMasker	Unknown	8609	8794	1300	-	.	ID="RND-1_FAMILY-52";Tend="1086";Tstart="904";shortTE="F";uid="ed4c036d-f944-4aec-abf3-a79ecc45ddde"
NW_007382467.1	RepeatMasker	DNA/hAT-hATm	2996	3168	1307	-	.	ID="RND-6_FAMILY-23";Tend="1884";Tstart="1705";shortTE="F";uid="3c6a8bcc-9d12-4251-8029-7fa8d28c8aac"
NW_007382467.1	RepeatMasker	LTR/Gypsy	6749	7636	8234	-	.	ID="RND-1_FAMILY-232";Tend="1854";Tstart="967";shortTE="F";uid="f3d14f7c-1079-4887-af8c-499bb6dbfa90"
NW_007382467.1	RepeatMasker	DNA/TcMar-Tc1	5467	5704	881	-	.	ID="RND-1_FAMILY-574";Tend="1426";Tstart="1203";shortTE="F";uid="46b6ee32-5e6a-44c3-ac8f-61442aaea911"
NW_007382467.1	RepeatMasker	LINE/I	1261	1394	544	-	.	ID="RND-6_FAMILY-1755";Tend="872";Tstart="736";shortTE="F";uid="08d0ad49-29a1-40ca-b64e-74e43a7a6ba4"
NW_007427719.1	RepeatMasker	Unknown	270	485	1865	-	.	ID="RND-1_FAMILY-31";Tend="1098";Tstart="883";shortTE="F";uid="eff98080-34eb-4867-8311-8123e5bd6608"
NW_007427721.1	RepeatMasker	Unknown	131	299	1120	-	.	ID="RND-6_FAMILY-2666";Tend="1706";Tstart="1528";shortTE="F";uid="cc8ee56a-31e3-4bc0-872e-3dfb8ca8a754"
NW_007427723.1	RepeatMasker	LINE/RTE-BovB	1	193	1492	+	.	ID="RND-6_FAMILY-4311";Tend="600";Tstart="411";shortTE="F";uid="a4e72364-0598-43d6-b072-e7312faf4e99"
NW_007427723.1	RepeatMasker	LINE/I	199	410	888	-	.	ID="RND-5_FAMILY-2097";Tend="1239";Tstart="1024";shortTE="F";uid="c590c1ab-7f67-43be-a593-6e6415a81c5a"
NW_007427723.1	RepeatMasker	SINE/tRNA-RTE	48	221	1116	-	.	ID="RND-1_FAMILY-22";Tend="862";Tstart="695";shortTE="F";uid="3207149a-0127-40dd-bacf-416e3d75cbbb"
NW_007427724.1	RepeatMasker	DNA/TcMar-Tc1	118	485	3110	+	.	ID="RND-1_FAMILY-627";Tend="1058";Tstart="695";shortTE="F";uid="c543f1c0-8467-4351-96fd-d8dfe455dd47"
NW_007427728.1	RepeatMasker	LTR/Gypsy	233	485	1973	-	.	ID="RND-6_FAMILY-2012";Tend="1218";Tstart="966";shortTE="F";uid="a69a6744-eaa9-4751-9522-3eaf63b035c2"
NW_007382468.1	RepeatMasker	LINE/CR1	1507	1798	520	+	.	ID="CR1-5_DRH";Tend="3510";Tstart="3219";shortTE="F";uid="6c511e8e-41c5-49a5-94e5-5edef395193f"
NW_007427730.1	RepeatMasker	Unknown	10	130	492	-	.	ID="RND-1_FAMILY-52";Tend="1226";Tstart="1108";shortTE="F";uid="3ef3d185-e32c-4bf7-88a4-399d29868e20"
NW_007427731.1	RepeatMasker	Unknown	1	485	3427	+	.	ID="RND-1_FAMILY-130";Tend="1466";Tstart="1030";shortTE="F";uid="51d67e64-6387-4578-9af4-25fb1e9bed52"
NW_007427734.1	RepeatMasker	SINE/5S	144	282	457	-	.	ID="RND-1_FAMILY-103";Tend="889";Tstart="741";shortTE="F";uid="ad55913c-fbe3-43d9-bbff-3ae7b36ec462"
NW_007427735.1	RepeatMasker	Unknown	1	478	1039	-	.	ID="RND-5_FAMILY-2369";Tend="951";Tstart="699";shortTE="F";uid="cbc554cf-c759-4fe0-a99b-15218dba48ee"
NW_007427737.1	RepeatMasker	Unknown	313	484	865	-	.	ID="RND-6_FAMILY-1666";Tend="1029";Tstart="926";shortTE="F";uid="65ed4b14-0abf-4735-b7e5-f8779ef3e7a4"
NW_007427738.1	RepeatMasker	SINE/ID	252	456	1288	-	.	ID="RND-1_FAMILY-28";Tend="1037";Tstart="827";shortTE="F";uid="733ef7e0-f387-46a6-8f50-374b41a4a970"
NW_007377942.1	RepeatMasker	SINE/ID	157084	157219	868	+	.	ID="RND-1_FAMILY-5";Tend="1709";Tstart="1574";shortTE="F";uid="f90e8187-9334-401c-8077-e603149be1fe"
NW_007377942.1	RepeatMasker	LINE/RTE-BovB	163332	163516	1013	+	.	ID="RND-6_FAMILY-4311";Tend="617";Tstart="430";shortTE="F";uid="602fb426-6179-49c7-b2e9-badad0f17dda"
NW_007377942.1	RepeatMasker	Unknown	73164	73319	1239	+	.	ID="RND-6_FAMILY-44247";Tend="835";Tstart="680";shortTE="F";uid="86c5bad6-c38c-40c5-b27f-4fa2c596090b"
NW_007377942.1	RepeatMasker	SINE/ID	120422	120555	824	+	.	ID="RND-1_FAMILY-28";Tend="1075";Tstart="920";shortTE="F";uid="bf6c2ad2-46c8-4bb8-9ce5-c96236b88033"
NW_007377942.1	RepeatMasker	Unknown	46415	46530	806	+	.	ID="RND-1_FAMILY-65";Tend="1049";Tstart="935";shortTE="F";uid="8e17c142-3ab5-480b-a3e3-bae857f04bab"
NW_007377942.1	RepeatMasker	Unknown	41263	41405	1161	+	.	ID="RND-1_FAMILY-278";Tend="819";Tstart="677";shortTE="F";uid="665dbd02-8a8c-4726-817b-cbcdd5947c2a"
NW_007377942.1	RepeatMasker	Unknown	144278	144408	693	+	.	ID="RND-1_FAMILY-80";Tend="1049";Tstart="866";shortTE="F";uid="6f375479-e443-4d9f-b005-cda9637f3e53"
NW_007377942.1	RepeatMasker	Unknown	119707	119812	540	+	.	ID="RND-1_FAMILY-458";Tend="2107";Tstart="2001";shortTE="F";uid="04ab0d32-2cb1-4980-8a27-a255cfbd910b"
NW_007377942.1	RepeatMasker	Unknown	38526	38648	920	+	.	ID="RND-1_FAMILY-65";Tend="1049";Tstart="927";shortTE="F";uid="43949896-0f73-4ebd-bb22-2925340acc2e"
NW_007377942.1	RepeatMasker	Unknown	14268	14480	1344	+	.	ID="RND-5_FAMILY-4264";Tend="445";Tstart="247";shortTE="F";uid="3f0d6cde-912d-43df-a27d-a9824efb22c1"
NW_007377942.1	RepeatMasker	SINE/tRNA-RTE	8642	8979	2907	+	.	ID="RND-1_FAMILY-88";Tend="1226";Tstart="889";shortTE="F";uid="89fac098-1190-4ec4-a12c-c8aba3e8d0d6"
NW_007377942.1	RepeatMasker	Unknown	134639	134752	874	+	.	ID="RND-1_FAMILY-295";Tend="876";Tstart="762";shortTE="F";uid="7ba9015e-ee56-4be0-af76-b4ff468e3347"
NW_007377942.1	RepeatMasker	LTR/Gypsy	42080	42195	709	+	.	ID="RND-6_FAMILY-7101";Tend="940";Tstart="826";shortTE="F";uid="fcf4f628-cf9b-46e8-843f-cff86344a29d"
NW_007377942.1	RepeatMasker	Unknown	109974	110098	448	+	.	ID="RND-1_FAMILY-168";Tend="809";Tstart="671";shortTE="F";uid="c993ad3f-44df-420d-9475-c38e4ab978bf"
NW_007377942.1	RepeatMasker	Unknown	140851	141235	1333	+	.	ID="RND-6_FAMILY-9409";TEgroup="ctg_503%7CRND-6_FAMILY-9409%7C1";Tend="863";Tstart="611";shortTE="F";uid="53a1c66a-420c-4940-a5be-1ada4162b944"
NW_007377942.1	RepeatMasker	SINE/tRNA-Core	92490	92634	562	+	.	ID="RND-1_FAMILY-72";Tend="1004";Tstart="867";shortTE="F";uid="ffb8e7c8-4188-4cab-a94d-f9a91f233ac9"
NW_007377942.1	RepeatMasker	Unknown	65510	65717	624	+	.	ID="RND-1_FAMILY-65";Tend="1085";Tstart="925";shortTE="F";uid="25bc594f-1de7-4aeb-8371-6fc1c0aae3f0"
NW_007377942.1	RepeatMasker	Unknown	42888	43010	920	+	.	ID="RND-1_FAMILY-65";Tend="1049";Tstart="927";shortTE="F";uid="42e8cb81-84b9-423f-b366-5c7f742d158f"
NW_007377942.1	RepeatMasker	Satellite	41959	42083	813	+	.	ID="RND-6_FAMILY-2981";Tend="625";Tstart="490";shortTE="F";uid="2f012150-d085-4e5f-9b26-60f2adc241fa"
NW_007377942.1	RepeatMasker	RC/Helitron	136489	136662	461	+	.	ID="RND-1_FAMILY-202";Tend="1048";Tstart="907";shortTE="F";uid="21c90e08-f367-4667-bae2-08d3971a5158"
NW_007377942.1	RepeatMasker	LINE/I-Jockey	17137	17262	923	+	.	ID="RND-6_FAMILY-131";Tend="767";Tstart="641";shortTE="F";uid="a923cf3f-f302-436f-838e-ac41f5883934"
NW_007377942.1	RepeatMasker	Unknown	172684	172866	1264	+	.	ID="RND-6_FAMILY-44247";Tend="849";Tstart="667";shortTE="F";uid="b697023c-42b5-4760-b85d-40303cc64e0a"
NW_007377942.1	RepeatMasker	Unknown	139544	139753	1364	+	.	ID="RND-5_FAMILY-8709";Tend="1178";Tstart="1004";shortTE="F";uid="20337a35-004e-43ef-afc6-88b20c59c57d"
NW_007377942.1	RepeatMasker	DNA/TcMar-Tc1	83248	83379	436	+	.	ID="MARINER-N22_AG";Tend="199";Tstart="68";shortTE="F";uid="858d370d-7c10-4b84-bf67-546a4636cade"
NW_007377942.1	RepeatMasker	SINE/ID	142947	143057	830	+	.	ID="RND-1_FAMILY-5";Tend="1629";Tstart="1516";shortTE="F";uid="fd960ef0-bf55-4f63-bc52-f3a459ce6185"
NW_007377942.1	RepeatMasker	LINE/I-Jockey	15846	16105	860	+	.	ID="RND-6_FAMILY-131";TEgroup="ctg_503%7CRND-6_FAMILY-131%7C1";Tend="774";Tstart="641";shortTE="F";uid="b3c2e6c0-abd9-441e-a74a-b0e24728732d"
NW_007377942.1	RepeatMasker	LINE/L2	19689	19805	556	+	.	ID="RND-1_FAMILY-428";Tend="775";Tstart="660";shortTE="F";uid="754f82ae-ed27-4882-8257-099d7a892c62"
NW_007377942.1	RepeatMasker	Unknown	109693	109925	856	+	.	ID="RND-6_FAMILY-4482";Tend="2348";Tstart="2196";shortTE="F";uid="269a4ce3-4010-4005-9bde-c9088696e544"
NW_007377942.1	RepeatMasker	SINE/5S	86764	86960	711	+	.	ID="RND-1_FAMILY-103";Tend="836";Tstart="663";shortTE="F";uid="2267c5b8-a2f5-4a8d-aa29-6fe2b4c50862"
NW_007377942.1	RepeatMasker	Unknown	38105	38219	548	+	.	ID="RND-1_FAMILY-98";Tend="985";Tstart="878";shortTE="F";uid="c0a7b348-9cbb-462d-bbcb-6569be403481"
NW_007377942.1	RepeatMasker	SINE/5S	78631	78825	879	+	.	ID="RND-1_FAMILY-103";Tend="851";Tstart="663";shortTE="F";uid="6521c264-83e4-4ff1-81ff-e358712f8eca"
NW_007377942.1	RepeatMasker	Unknown	60845	60999	494	+	.	ID="RND-6_FAMILY-37627";Tend="1268";Tstart="1102";shortTE="F";uid="f28356d8-0c21-4d14-b469-ae6842aeb245"
NW_007377942.1	RepeatMasker	SINE/ID	26470	26685	956	+	.	ID="RND-1_FAMILY-6";Tend="1315";Tstart="1106";shortTE="F";uid="6eeccd10-9ebf-452a-9ac6-4051ad1cb47f"
NW_007377942.1	RepeatMasker	LTR/Gypsy	50413	50528	709	+	.	ID="RND-6_FAMILY-7101";Tend="940";Tstart="826";shortTE="F";uid="ba85b405-966c-41af-8493-11b10a291747"
NW_007377942.1	RepeatMasker	Unknown	47320	47522	835	+	.	ID="RND-1_FAMILY-98";TEgroup="ctg_503%7CRND-1_FAMILY-98%7C1";Tend="1000";Tstart="871";shortTE="F";uid="675e7ff7-e047-4ba5-91c7-8b5a14ed5ee4"
NW_007377942.1	RepeatMasker	Satellite	94542	94647	440	+	.	ID="RND-1_FAMILY-674";Tend="991";Tstart="888";shortTE="F";uid="61222cb8-7e50-43b7-8e92-8520d86d7ca3"
NW_007377942.1	RepeatMasker	Unknown	62235	62431	1160	+	.	ID="RND-1_FAMILY-130";Tend="1550";Tstart="1326";shortTE="F";uid="eaac0478-025f-4dd9-aa99-0dc1f920c0cd"
NW_007377942.1	RepeatMasker	Unknown	120767	120901	1090	+	.	ID="RND-1_FAMILY-220";Tend="808";Tstart="674";shortTE="F";uid="c66f30a9-d097-4665-8890-158426824be5"
NW_007377942.1	RepeatMasker	Unknown	165170	165336	661	+	.	ID="RND-6_FAMILY-36580";Tend="1447";Tstart="1287";shortTE="F";uid="4fe8b4bf-d07d-4d7a-9a37-0a2c4025af4f"
NW_007377942.1	RepeatMasker	Unknown	1281	1778	2755	+	.	ID="RND-5_FAMILY-2144";Tend="1535";Tstart="1021";shortTE="F";uid="6a3d00f6-f179-442d-8396-87c2afe7d597"
NW_007377942.1	RepeatMasker	Unknown	44242	44379	877	+	.	ID="RND-1_FAMILY-98";Tend="1000";Tstart="871";shortTE="F";uid="531c6744-08e9-4e6c-8b74-b8cd32b1783c"
NW_007377942.1	RepeatMasker	SINE/ID	148009	148116	665	+	.	ID="RND-1_FAMILY-5";Tend="1728";Tstart="1620";shortTE="F";uid="0d63603d-5d00-49d3-a0a0-670f2b9b3de1"
NW_007377942.1	RepeatMasker	Unknown	30426	30671	809	+	.	ID="RND-1_FAMILY-166";TEgroup="ctg_503%7CRND-1_FAMILY-166%7C1";Tend="941";Tstart="811";shortTE="F";uid="8ca500e5-6f8b-4fbe-a58c-0b901667d228"
NW_007377942.1	RepeatMasker	Unknown	10380	10560	915	+	.	ID="RND-1_FAMILY-127";Tend="1110";Tstart="754";shortTE="F";uid="46280b18-0e96-4076-92f3-aaef5e109e16"
NW_007377942.1	RepeatMasker	SINE/ID	89294	89522	1415	+	.	ID="RND-1_FAMILY-9";Tend="1001";Tstart="769";shortTE="F";uid="ad6b689f-c78c-4223-b87a-49fa7066e8a8"
NW_007377942.1	RepeatMasker	Unknown	99344	99468	471	+	.	ID="RND-1_FAMILY-168";Tend="809";Tstart="671";shortTE="F";uid="f685971a-7dba-43e3-899f-49cd37e48e55"
NW_007377942.1	RepeatMasker	RC/Helitron	136862	137046	661	+	.	ID="RND-1_FAMILY-202";Tend="1048";Tstart="896";shortTE="F";uid="7cf3d2db-d5e0-462c-b71a-e5d7207a10ae"
NW_007377942.1	RepeatMasker	SINE/ID	144147	144254	696	+	.	ID="RND-1_FAMILY-5";Tend="1728";Tstart="1620";shortTE="F";uid="af67b44d-6f9f-4912-ab41-181ffcf533cc"
NW_007377942.1	RepeatMasker	Unknown	4139	4311	1006	+	.	ID="RND-1_FAMILY-127";Tend="1110";Tstart="940";shortTE="F";uid="142184d2-781f-4f0e-9ed1-5f59cb55b58e"
NW_007377942.1	RepeatMasker	DNA/hAT-Charlie	54376	54813	1291	+	.	ID="RND-6_FAMILY-3808";TEgroup="ctg_503%7CRND-6_FAMILY-3808%7C1";Tend="1563";Tstart="881";shortTE="F";uid="3bbe2504-e735-4be9-8591-de571711920f"
NW_007377942.1	RepeatMasker	Unknown	23319	23444	993	+	.	ID="RND-1_FAMILY-513";Tend="748";Tstart="623";shortTE="F";uid="c059fff3-43aa-4c60-9bb1-6a5bc5f86a22"
NW_007377942.1	RepeatMasker	SINE/ID	164611	164822	1210	+	.	ID="RND-1_FAMILY-5";Tend="1747";Tstart="1538";shortTE="F";uid="b40fff97-f31a-4c69-b930-f90223ab80c4"
NW_007377942.1	RepeatMasker	SINE/ID	146363	146597	1065	+	.	ID="RND-1_FAMILY-3";Tend="1038";Tstart="619";shortTE="F";uid="a7a5910e-e1b7-4073-8137-175643cb1950"
NW_007377942.1	RepeatMasker	SINE/tRNA-RTE	169258	169577	2634	+	.	ID="RND-1_FAMILY-100";Tend="1039";Tstart="720";shortTE="F";uid="294fe4da-c016-451e-8136-34910f04f2fa"
NW_007377942.1	RepeatMasker	SINE/ID	73348	73457	517	+	.	ID="RND-1_FAMILY-4";Tend="1347";Tstart="1233";shortTE="F";uid="50f062d0-8029-4080-9fc7-b81a66cd11e6"
NW_007377942.1	RepeatMasker	SINE/ID	16730	16943	872	+	.	ID="RND-1_FAMILY-6";Tend="1315";Tstart="1106";shortTE="F";uid="d7454df5-abac-46e5-9510-0c96f7e3d5f5"
NW_007377942.1	RepeatMasker	Unknown	60569	60762	1568	+	.	ID="RND-5_FAMILY-3163";Tend="994";Tstart="802";shortTE="F";uid="017e3ad8-cba7-45d5-9a20-dd2e1b14e928"
NW_007377942.1	RepeatMasker	SINE/5S	27512	27756	1312	+	.	ID="RND-1_FAMILY-103";Tend="904";Tstart="659";shortTE="F";uid="69e17854-cb32-466e-af4d-a36bb6cb6ecb"
NW_007377942.1	RepeatMasker	SINE/ID	111864	112098	1469	+	.	ID="RND-1_FAMILY-5";Tend="1769";Tstart="1538";shortTE="F";uid="dcb3fa9f-66d2-4ebc-96cd-43f19048153d"
NW_007377942.1	RepeatMasker	DNA/hAT-Blackjack	148136	148241	862	+	.	ID="RND-1_FAMILY-66";Tend="880";Tstart="773";shortTE="F";uid="0d1811b5-069d-4fad-abb3-c3d2b08b396d"
NW_007377942.1	RepeatMasker	SINE/5S	77866	78077	747	+	.	ID="RND-1_FAMILY-103";Tend="851";Tstart="662";shortTE="F";uid="df3535ce-07b6-43da-89fc-4dc7c96ad12b"
NW_007377942.1	RepeatMasker	Unknown	79767	79985	1291	+	.	ID="RND-1_FAMILY-195";Tend="1475";Tstart="1259";shortTE="F";uid="3276c775-f403-4ac1-9b2a-0ca001cc8f19"
NW_007377942.1	RepeatMasker	SINE/ID	75678	75876	819	+	.	ID="RND-1_FAMILY-6";Tend="1320";Tstart="1106";shortTE="F";uid="d6410fd2-4191-4079-a72c-78f83f2db4fd"
NW_007377942.1	RepeatMasker	Satellite	50292	50416	813	+	.	ID="RND-6_FAMILY-2981";Tend="625";Tstart="490";shortTE="F";uid="f9d76aed-b3e6-498d-a197-4e2775b6cbaf"
NW_007377942.1	RepeatMasker	Unknown	102533	102663	822	+	.	ID="RND-1_FAMILY-206";Tend="978";Tstart="841";shortTE="F";uid="594cb09f-2526-49d1-8261-e4d2684c5691"
NW_007377942.1	RepeatMasker	Unknown	69736	69860	910	+	.	ID="RND-6_FAMILY-562";Tend="808";Tstart="683";shortTE="F";uid="98489367-2303-4e6e-b3f7-5a4b2389600c"
NW_007377942.1	RepeatMasker	Unknown	3515	3718	1247	+	.	ID="RND-6_FAMILY-2666";Tend="1755";Tstart="1554";shortTE="F";uid="be2be0ca-6450-42fd-855d-00e734bb9a8d"
NW_007377942.1	RepeatMasker	SINE/5S	63381	63821	1242	+	.	ID="RND-1_FAMILY-103";TEgroup="ctg_503%7CRND-1_FAMILY-103%7C1";Tend="886";Tstart="658";shortTE="F";uid="25625037-abaa-4f12-8dd1-7280c6af4ec8"
NW_007377942.1	RepeatMasker	Unknown	124541	124670	1016	+	.	ID="RND-1_FAMILY-429";Tend="280";Tstart="147";shortTE="F";uid="82889af0-544f-4ced-a54a-990878609b14"
NW_007377942.1	RepeatMasker	SINE/tRNA-Meta	37892	38023	977	+	.	ID="RND-1_FAMILY-97";Tend="965";Tstart="834";shortTE="F";uid="a2032004-56a7-45ad-aef8-5238983e4aef"
NW_007377942.1	RepeatMasker	SINE/tRNA-Meta	3326	3458	908	+	.	ID="RND-1_FAMILY-97";Tend="1000";Tstart="870";shortTE="F";uid="6711394e-2d9c-4d7a-ba7d-ffeac105b76c"
NW_007377942.1	RepeatMasker	Unknown	6594	7374	4113	+	.	ID="RND-1_FAMILY-489";Tend="1248";Tstart="467";shortTE="F";uid="84a32a77-1e7a-498c-b12b-17576b808bd0"
NW_007377942.1	RepeatMasker	Unknown	50616	50735	823	+	.	ID="RND-6_FAMILY-8826";Tend="967";Tstart="852";shortTE="F";uid="bc371d36-6769-40bf-9876-bfb7d68e8b04"
NW_007377942.1	RepeatMasker	SINE/5S	81730	81926	869	+	.	ID="RND-1_FAMILY-103";Tend="863";Tstart="661";shortTE="F";uid="6202288c-c523-462a-96b9-fc39d2028cad"
NW_007377942.1	RepeatMasker	DNA/Maverick	125232	125347	600	+	.	ID="RND-1_FAMILY-185";Tend="794";Tstart="675";shortTE="F";uid="6349d793-1fd3-41f7-ba8e-8b12a4988fe6"
NW_007377942.1	RepeatMasker	LINE/L2	24490	24601	623	+	.	ID="RND-1_FAMILY-428";Tend="775";Tstart="661";shortTE="F";uid="a2bf02d0-402f-46de-995a-d770e8f1a043"
NW_007377942.1	RepeatMasker	SINE/5S	66073	66271	1037	+	.	ID="RND-1_FAMILY-103";Tend="859";Tstart="661";shortTE="F";uid="e46e4fe9-dfdc-4310-be6f-9cd3f21865df"
NW_007377942.1	RepeatMasker	RC/Helitron	41137	41246	522	+	.	ID="RND-6_FAMILY-8282";Tend="943";Tstart="844";shortTE="F";uid="1db96fe7-84de-498f-b263-0bd808a64ed5"
NW_007377942.1	RepeatMasker	Unknown	131632	131786	923	+	.	ID="RND-6_FAMILY-1666";Tend="979";Tstart="826";shortTE="F";uid="42bb92e5-1d36-440a-afc2-427c5ffe415d"
NW_007377942.1	RepeatMasker	Unknown	117131	117241	624	+	.	ID="RND-6_FAMILY-1666";Tend="991";Tstart="865";shortTE="F";uid="da524509-dc26-4620-8c89-c4eae8812a47"
NW_007377942.1	RepeatMasker	LINE/RTE-BovB	107603	107955	2695	+	.	ID="RND-6_FAMILY-1521";Tend="1799";Tstart="1448";shortTE="F";uid="3e8d7765-3e2f-4ef2-b40d-0a9bf3292b0a"
NW_007377942.1	RepeatMasker	Unknown	42283	42402	823	+	.	ID="RND-6_FAMILY-8826";Tend="967";Tstart="852";shortTE="F";uid="1c589a8e-3acc-47e5-9812-97aed512149a"
NW_007377942.1	RepeatMasker	RC/Helitron	70894	71254	2695	+	.	ID="RND-1_FAMILY-437";Tend="1177";Tstart="827";shortTE="F";uid="bf430b0d-7986-4965-9a58-b699e408cf96"
NW_007377942.1	RepeatMasker	LINE/L1-Tx1	73367	73473	779	+	.	ID="RND-4_FAMILY-112";Tend="1792";Tstart="1681";shortTE="F";uid="6f9faa93-ed79-42d7-85cc-7ace7b2c6204"
NW_007377942.1	RepeatMasker	SINE/ID	64598	64835	1218	+	.	ID="RND-1_FAMILY-13";Tend="1858";Tstart="1642";shortTE="F";uid="48421dc6-aa51-49be-b9ea-7eebe29a4f68"
NW_007377942.1	RepeatMasker	SINE/tRNA-RTE	31851	32120	2182	+	.	ID="RND-1_FAMILY-88";Tend="1168";Tstart="899";shortTE="F";uid="26b93eb2-3f17-43aa-8d75-13a8443e413d"
NW_007377942.1	RepeatMasker	DNA/Academ-1	91849	92038	541	+	.	ID="RND-1_FAMILY-834";TEgroup="ctg_503%7CRND-1_FAMILY-834%7C1";Tend="1283";Tstart="1201";shortTE="T";uid="5e9d9ebd-f1f0-454a-a7e7-e4b368b9080a"
NW_007377942.1	RepeatMasker	Unknown	47544	47721	1298	+	.	ID="RND-5_FAMILY-2144";Tend="1070";Tstart="901";shortTE="F";uid="c0f3399d-5b90-4f0b-825a-037dbfbff57e"
NW_007377942.1	RepeatMasker	SINE/ID	147684	147791	622	+	.	ID="RND-1_FAMILY-5";Tend="1728";Tstart="1620";shortTE="F";uid="20a35344-6f0f-4882-b21e-58f4c2e9c7e9"
NW_007377942.1	RepeatMasker	Unknown	135083	135236	881	+	.	ID="RND-1_FAMILY-295";Tend="903";Tstart="762";shortTE="F";uid="a244b7ec-338f-47c7-9a22-c84aaf34e920"
NW_007377942.1	RepeatMasker	Satellite	129428	129544	843	+	.	ID="RND-1_FAMILY-51";Tend="1030";Tstart="914";shortTE="F";uid="813c3a1f-d1f6-4e4c-b765-242695e08733"
NW_007377942.1	RepeatMasker	Unknown	120616	120768	529	+	.	ID="RND-1_FAMILY-220";TEgroup="ctg_503%7CRND-1_FAMILY-220%7C1";Tend="816";Tstart="674";shortTE="T";uid="a6cb40f3-1cfd-40fa-9ddc-1215b2504731"
NW_007377942.1	RepeatMasker	Unknown	108214	108320	552	+	.	ID="RND-1_FAMILY-458";Tend="2107";Tstart="2001";shortTE="F";uid="2b04943a-10c5-407a-af60-4c10a1474646"
NW_007377942.1	RepeatMasker	Unknown	90111	90314	1618	+	.	ID="RND-1_FAMILY-52";Tend="1124";Tstart="921";shortTE="F";uid="a3770ffe-3401-4b36-8c2f-b0dfaa2f824f"
NW_007377942.1	RepeatMasker	SINE/ID	82505	82731	1269	-	.	ID="RND-1_FAMILY-16";Tend="1168";Tstart="853";shortTE="F";uid="45e51c31-bc96-4def-9211-a919d1720f3d"
NW_007377942.1	RepeatMasker	SINE/ID	110407	110560	832	-	.	ID="RND-1_FAMILY-4";Tend="1668";Tstart="1485";shortTE="F";uid="4260a29d-371d-4188-98ae-a230f09788c0"
NW_007377942.1	RepeatMasker	DNA/PIF-Harbinger	146495	146611	427	-	.	ID="RND-1_FAMILY-258";Tend="800";Tstart="680";shortTE="F";uid="0ecc76b8-8118-4633-82dd-3fe783e0f20d"
NW_007377942.1	RepeatMasker	LINE/L1-Tx1	91103	91269	945	-	.	ID="RND-4_FAMILY-112";Tend="1823";Tstart="1657";shortTE="F";uid="a65fde6d-1df3-4d4f-bed2-97e83ef5bcbb"
NW_007377942.1	RepeatMasker	Unknown	60767	60967	741	-	.	ID="RND-1_FAMILY-120";Tend="1915";Tstart="1701";shortTE="F";uid="b95295dd-23c9-48af-a8eb-45679e5d6b34"
NW_007377942.1	RepeatMasker	Unknown	23439	23541	514	-	.	ID="RND-5_FAMILY-1866";Tend="621";Tstart="519";shortTE="F";uid="28987b98-ca33-4ddd-bd49-c9e20a02e5df"
NW_007377942.1	RepeatMasker	Unknown	90842	91109	1742	-	.	ID="RND-6_FAMILY-23041";Tend="1126";Tstart="863";shortTE="F";uid="2a6d4536-ad12-4f64-a239-c38b097e3dc0"
NW_007377942.1	RepeatMasker	Unknown	68411	68800	1490	-	.	ID="RND-1_FAMILY-52";Tend="1498";Tstart="1110";shortTE="F";uid="db83b753-c445-4ae8-8839-b0b5d6997a07"
NW_007377942.1	RepeatMasker	Unknown	101298	101443	682	-	.	ID="RND-1_FAMILY-70";Tend="1045";Tstart="917";shortTE="F";uid="692365c9-8ece-4f99-920f-30a53a6232f8"
NW_007377942.1	RepeatMasker	DNA	108448	108636	615	-	.	ID="RND-6_FAMILY-33607";Tend="1104";Tstart="891";shortTE="F";uid="e19f18f9-2b70-4ef2-97cf-5eed237b6809"
NW_007377942.1	RepeatMasker	Unknown	72246	72465	693	-	.	ID="RND-1_FAMILY-166";TEgroup="ctg_503%7CRND-1_FAMILY-166%7C2";Tend="931";Tstart="783";shortTE="F";uid="c6536ebb-3138-4f45-8727-5c504aa97bb9"
NW_007377942.1	RepeatMasker	DNA/hAT-Ac	70011	70401	1119	-	.	ID="RND-1_FAMILY-660";TEgroup="ctg_503%7CRND-1_FAMILY-660%7C1";Tend="1110";Tstart="762";shortTE="F";uid="96a9a0e6-38a5-411b-a134-3ff09fb989b3"
NW_007377942.1	RepeatMasker	LTR/Gypsy	3165	3327	1094	-	.	ID="RND-6_FAMILY-7101";Tend="975";Tstart="818";shortTE="F";uid="cbfc3ed1-c06d-4ac5-8789-15ef0b61fc10"
NW_007377942.1	RepeatMasker	LINE/Penelope	11265	11735	3871	-	.	ID="RND-5_FAMILY-7616";Tend="1126";Tstart="659";shortTE="F";uid="e0105c0e-3aed-4949-916a-f4268f363032"
NW_007377942.1	RepeatMasker	Unknown	178589	178717	868	-	.	ID="RND-1_FAMILY-168";Tend="838";Tstart="711";shortTE="F";uid="1472ad6c-2459-46a3-9227-6fef53487dfb"
NW_007377942.1	RepeatMasker	LINE/L1-Tx1	105444	105554	807	-	.	ID="RND-4_FAMILY-112";Tend="1793";Tstart="1683";shortTE="F";uid="2c7ada16-462d-490e-aa79-d036d0bae15e"
NW_007377942.1	RepeatMasker	Unknown	136320	136453	621	-	.	ID="RND-1_FAMILY-70";Tend="1029";Tstart="908";shortTE="F";uid="0e3be564-ddf2-4cbf-b103-1052b5007331"
NW_007377942.1	RepeatMasker	Unknown	20330	20549	657	-	.	ID="RND-1_FAMILY-56";Tend="1765";Tstart="1528";shortTE="F";uid="2c4d15c5-46a6-4a90-b4d4-2ca4e32c10a8"
NW_007377942.1	RepeatMasker	Unknown	74729	74919	811	-	.	ID="RND-1_FAMILY-52";Tend="1083";Tstart="918";shortTE="F";uid="fc2c4eaa-517f-4d6d-9933-eda277e34b0e"
NW_007377942.1	RepeatMasker	SINE/5S	91659	91813	529	-	.	ID="RND-1_FAMILY-103";Tend="800";Tstart="659";shortTE="F";uid="f065c166-c4cb-4fec-baa0-10841825f438"
NW_007377942.1	RepeatMasker	DNA/PIF-Harbinger	26119	26427	2708	-	.	ID="RND-6_FAMILY-16749";Tend="1451";Tstart="1143";shortTE="F";uid="7f46a37a-ae61-47d0-94e6-f6bf82d79d53"
NW_007377942.1	RepeatMasker	SINE/ID	47757	47892	528	-	.	ID="RND-1_FAMILY-4";Tend="1594";Tstart="1477";shortTE="F";uid="2b384ba2-2b09-4372-af7f-8991c02eb2f6"
NW_007377942.1	RepeatMasker	SINE/tRNA-RTE	36592	36703	518	-	.	ID="RND-6_FAMILY-31686";Tend="1200";Tstart="1093";shortTE="F";uid="59930a0a-3965-43f2-ab1d-a85bf92464ba"
NW_007377942.1	RepeatMasker	LTR/Gypsy	108662	108774	574	-	.	ID="RND-1_FAMILY-60";Tend="1212";Tstart="1104";shortTE="F";uid="3eb48e38-0bd0-4bbb-8708-adbfea5583d6"
NW_007377942.1	RepeatMasker	Unknown	15254	15433	892	-	.	ID="RND-6_FAMILY-1666";Tend="1025";Tstart="844";shortTE="F";uid="fbf48cab-94c8-4e04-8f19-cd3b737b330e"
NW_007377942.1	RepeatMasker	SINE/5S	102666	102845	949	-	.	ID="RND-1_FAMILY-103";Tend="894";Tstart="707";shortTE="F";uid="af1fd727-66f2-4475-8514-af6cf4174b9e"
NW_007377942.1	RepeatMasker	LINE/RTE-BovB	83526	83731	780	-	.	ID="RND-6_FAMILY-4311";Tend="621";Tstart="430";shortTE="F";uid="50471bdf-0442-426a-b6b1-2305c56e92c1"
NW_007377942.1	RepeatMasker	Unknown	182540	182709	1361	-	.	ID="RND-1_FAMILY-69";Tend="912";Tstart="743";shortTE="F";uid="4394d6e8-a4d4-4198-8878-0946a3da57ea"
NW_007377942.1	RepeatMasker	SINE/tRNA-Meta	106011	106159	1018	-	.	ID="RND-1_FAMILY-97";Tend="986";Tstart="835";shortTE="F";uid="a25218f8-bcc7-4a68-8a58-bab89ac4c6cb"
NW_007377942.1	RepeatMasker	Unknown	140161	140306	545	-	.	ID="RND-6_FAMILY-28540";Tend="173";Tstart="61";shortTE="F";uid="ef7bfe45-d366-4d8e-ae82-8d3f4da91af6"
NW_007377942.1	RepeatMasker	Unknown	74034	74345	666	-	.	ID="RND-1_FAMILY-52";TEgroup="ctg_503%7CRND-1_FAMILY-52%7C1";Tend="1106";Tstart="918";shortTE="T";uid="a313a6b0-313d-431c-be6a-4f5d4a442e9f"
NW_007377942.1	RepeatMasker	Unknown	157067	157233	639	-	.	ID="RND-6_FAMILY-55917";TEgroup="ctg_503%7CRND-6_FAMILY-55917%7C1";Tend="325";Tstart="173";shortTE="T";uid="03d0235e-4f7d-40c1-89db-936c46dd50ba"
NW_007377942.1	RepeatMasker	LINE/RTE-BovB	75477	75674	758	-	.	ID="RND-6_FAMILY-4311";Tend="618";Tstart="430";shortTE="F";uid="3c431ab3-12d8-4deb-81c5-3229dd701888"
NW_007377942.1	RepeatMasker	Unknown	62546	62676	724	-	.	ID="RND-1_FAMILY-70";Tend="1046";Tstart="917";shortTE="F";uid="d76c5d3a-48d2-4aab-bb7a-b13c97b17cb6"
NW_007377942.1	RepeatMasker	SINE/ID	165200	165369	1080	-	.	ID="RND-1_FAMILY-16";Tend="1070";Tstart="901";shortTE="F";uid="2e225ded-12f5-4b0a-a268-6baffebdec78"
NW_007377942.1	RepeatMasker	Unknown	46968	47128	658	-	.	ID="RND-1_FAMILY-65";TEgroup="ctg_503%7CRND-1_FAMILY-65%7C1";Tend="996";Tstart="900";shortTE="T";uid="8aee7b6d-4e9b-4987-94d7-6f9b02e82ce7"
NW_007377942.1	RepeatMasker	Unknown	99599	99804	476	-	.	ID="RND-1_FAMILY-70";TEgroup="ctg_503%7CRND-1_FAMILY-70%7C1";Tend="1041";Tstart="972";shortTE="T";uid="c724d70c-8bff-4ec7-a861-c5299c3fe177"
NW_007377942.1	RepeatMasker	Unknown	125013	125234	1697	-	.	ID="RND-1_FAMILY-429";Tend="324";Tstart="103";shortTE="F";uid="0e509532-8b20-459c-8477-9906bb0add72"
NW_007377942.1	RepeatMasker	SINE/tRNA-Meta	111208	111357	1025	-	.	ID="RND-1_FAMILY-97";Tend="986";Tstart="834";shortTE="F";uid="7c478027-ba2c-419c-ae54-fe07503cd487"
NW_007377942.1	RepeatMasker	Unknown	145397	145503	424	-	.	ID="RND-1_FAMILY-390";Tend="1640";Tstart="1543";shortTE="F";uid="5bf2bb16-bacd-4276-8e2c-1ff32757c8bf"
NW_007377942.1	RepeatMasker	Unknown	160255	160374	747	-	.	ID="RND-1_FAMILY-70";Tend="1043";Tstart="917";shortTE="F";uid="f5511124-8e69-458d-9b63-4f8b9028e551"
NW_007377942.1	RepeatMasker	Unknown	99117	99386	1801	-	.	ID="RND-6_FAMILY-45419";Tend="933";Tstart="668";shortTE="F";uid="4e766897-b438-4ca7-9104-bfa22468070b"
NW_007377942.1	RepeatMasker	RC/Helitron	103950	104121	763	-	.	ID="RND-6_FAMILY-8282";Tend="1005";Tstart="837";shortTE="F";uid="113a4f72-368b-44fd-8786-be73d0594579"
NW_007377942.1	RepeatMasker	SINE/ID	108683	109053	697	-	.	ID="RND-1_FAMILY-4";Tend="1567";Tstart="1249";shortTE="F";uid="8a842f99-ee14-42a6-b873-110ecda02360"
NW_007377942.1	RepeatMasker	Unknown	54578	54692	960	-	.	ID="RND-1_FAMILY-80";Tend="1031";Tstart="917";shortTE="F";uid="c452cb4c-3e02-4aac-81e4-fc030b9f2c1a"
NW_007377942.1	RepeatMasker	SINE/5S	50775	50953	1265	-	.	ID="RND-1_FAMILY-103";Tend="870";Tstart="689";shortTE="F";uid="11a929d3-c67c-456d-add1-09ea7c6c0bb0"
NW_007377942.1	RepeatMasker	Unknown	137635	137792	596	-	.	ID="RND-1_FAMILY-166";Tend="943";Tstart="779";shortTE="F";uid="22ccbc3a-a12d-4171-9905-b06de4c3b740"
NW_007377942.1	RepeatMasker	SINE/ID	87776	87925	566	-	.	ID="RND-1_FAMILY-9";Tend="984";Tstart="840";shortTE="F";uid="1e2b9f0b-9bdb-4619-89cd-fa24a7751fc6"
NW_007377942.1	RepeatMasker	Unknown	8422	8529	643	-	.	ID="RND-6_FAMILY-1666";Tend="1021";Tstart="912";shortTE="F";uid="f8d26644-ee28-41c4-9e25-5098839bacf4"
NW_007377942.1	RepeatMasker	Unknown	44790	44944	1179	-	.	ID="RND-1_FAMILY-48";Tend="856";Tstart="693";shortTE="F";uid="31fb2994-4f2d-4655-b833-9529d2f7f561"
NW_007377942.1	RepeatMasker	Unknown	148154	148264	459	-	.	ID="RND-6_FAMILY-1855";Tend="778";Tstart="656";shortTE="F";uid="b48e81e6-80b3-4a6e-8b47-11bd3939b358"
NW_007377942.1	RepeatMasker	LTR/Gypsy	99815	99922	886	-	.	ID="RND-1_FAMILY-60";Tend="1563";Tstart="1456";shortTE="F";uid="b6d794b0-42a1-496e-9d8f-d1c88380186b"
NW_007377942.1	RepeatMasker	SINE/tRNA-Meta	78436	78613	1177	-	.	ID="RND-1_FAMILY-97";Tend="1001";Tstart="827";shortTE="F";uid="e37cf0d0-5e9e-4dd6-9cde-86c039480275"
NW_007377942.1	RepeatMasker	LINE/I-Jockey	117851	118055	1171	-	.	ID="RND-6_FAMILY-17814";Tend="1144";Tstart="940";shortTE="F";uid="2ba9fea4-7336-4431-88b3-c3be8e096162"
NW_007377942.1	RepeatMasker	LTR/Gypsy	121182	121320	415	-	.	ID="RND-6_FAMILY-6192";Tend="1743";Tstart="1603";shortTE="F";uid="6beaf11d-1368-4e8a-876f-eaa596a8bed8"
NW_007377942.1	RepeatMasker	SINE/tRNA-Meta	64952	65106	1281	-	.	ID="RND-1_FAMILY-97";Tend="989";Tstart="835";shortTE="F";uid="b797eeea-4ae9-4015-9d96-5df6fac7ba5c"
NW_007377942.1	RepeatMasker	RC/Helitron	83164	83358	710	-	.	ID="RND-1_FAMILY-305";Tend="1092";Tstart="897";shortTE="F";uid="6c57683c-6a66-4fb8-8cdb-26ec6667e868"
NW_007377942.1	RepeatMasker	Unknown	27281	27437	911	-	.	ID="RND-1_FAMILY-700";Tend="921";Tstart="754";shortTE="F";uid="5421966a-d8a3-4dfa-a78c-50d68bfafbad"
NW_007377942.1	RepeatMasker	SINE/tRNA-RTE	29698	29806	522	-	.	ID="RND-6_FAMILY-31686";Tend="1200";Tstart="1093";shortTE="F";uid="9f3da5fe-c36c-482b-b327-69ef98a4c234"
NW_007377942.1	RepeatMasker	Unknown	131989	132359	631	-	.	ID="RND-6_FAMILY-25310";Tend="620";Tstart="286";shortTE="F";uid="6de22b04-446c-4627-9222-6c7b788e4c0e"
NW_007377942.1	RepeatMasker	SINE/tRNA-Core	30439	30652	503	-	.	ID="RND-1_FAMILY-87";TEgroup="ctg_503%7CRND-1_FAMILY-87%7C1";Tend="1831";Tstart="1705";shortTE="F";uid="2cbbaf31-bb94-46bb-a6f1-3b0efb2dc994"
NW_007377942.1	RepeatMasker	Unknown	43871	43994	756	-	.	ID="RND-1_FAMILY-70";Tend="1042";Tstart="918";shortTE="F";uid="376e10e4-6c38-4263-8679-688a6efa56c0"
NW_007377942.1	RepeatMasker	LTR	51378	51532	758	-	.	ID="RND-6_FAMILY-548";Tend="1199";Tstart="1043";shortTE="F";uid="473a1b6a-2376-4246-9e2e-daf1acfc163e"
NW_007377942.1	RepeatMasker	DNA/Maverick	96572	97008	499	-	.	ID="RND-1_FAMILY-185";TEgroup="ctg_503%7CRND-1_FAMILY-185%7C1";Tend="857";Tstart="689";shortTE="F";uid="5393951a-1c56-47a3-8c94-fbb69a46a186"
NW_007377942.1	RepeatMasker	SINE/ID	143710	143982	1314	-	.	ID="RND-1_FAMILY-10";Tend="972";Tstart="715";shortTE="F";uid="13d07d85-bdad-48e5-86eb-a96ef87e8241"
NW_007377942.1	RepeatMasker	Unknown	17496	17636	449	-	.	ID="RND-1_FAMILY-295";Tend="900";Tstart="762";shortTE="F";uid="350b3cb2-bd10-4f2d-903c-7e1e6d6c5f82"
NW_007377942.1	RepeatMasker	SINE/5S	174015	174126	572	-	.	ID="RND-1_FAMILY-103";Tend="858";Tstart="750";shortTE="F";uid="c2501dcd-3522-4880-a8ad-06dc2bdbf0c9"
NW_007377942.1	RepeatMasker	SINE/ID	43713	43830	458	-	.	ID="RND-1_FAMILY-4";Tend="1814";Tstart="1703";shortTE="F";uid="27ce9d4e-8414-4605-8dda-0fab312e4afe"
NW_007377942.1	RepeatMasker	SINE/tRNA-Meta	4749	4904	1037	-	.	ID="RND-1_FAMILY-97";Tend="987";Tstart="833";shortTE="F";uid="7a0dddbd-8de4-4ba5-b8d6-308474049431"
NW_007377942.1	RepeatMasker	Unknown	105161	105368	1068	-	.	ID="RND-6_FAMILY-45419";Tend="956";Tstart="745";shortTE="F";uid="32cea1a4-66bc-4f59-a7c0-77bfb2704335"
NW_007377942.1	RepeatMasker	SINE/ID	75000	75184	718	-	.	ID="RND-1_FAMILY-9";Tend="997";Tstart="824";shortTE="F";uid="e96e00b6-ab98-43fb-8cea-52cc9db5377b"
NW_007377942.1	RepeatMasker	Unknown	109613	109742	418	-	.	ID="RND-1_FAMILY-496";Tend="555";Tstart="434";shortTE="F";uid="fc011c3f-5a3b-441f-aa82-b1b131d234df"
NW_007377942.1	RepeatMasker	Unknown	47925	48027	643	-	.	ID="RND-1_FAMILY-70";Tend="1021";Tstart="918";shortTE="F";uid="1c76e12c-f2de-498e-978e-e0c82cef3b22"
NW_007377942.1	RepeatMasker	SINE/5S	42442	42620	1265	-	.	ID="RND-1_FAMILY-103";Tend="870";Tstart="689";shortTE="F";uid="65ec590f-7e14-4899-a171-67b00aaa8874"
NW_007377942.1	RepeatMasker	Unknown	118431	118648	1504	-	.	ID="RND-6_FAMILY-1666";Tend="1028";Tstart="811";shortTE="F";uid="9b82bb4a-7384-4f6d-b934-30ad52dc00d5"
NW_007377942.1	RepeatMasker	SINE/5S	94403	94634	1131	-	.	ID="RND-1_FAMILY-103";Tend="887";Tstart="659";shortTE="F";uid="264e8a24-2205-482c-8206-54cfcfbf1a02"
NW_007377942.1	RepeatMasker	SINE/tRNA-Meta	77665	77849	1160	-	.	ID="RND-1_FAMILY-97";Tend="1001";Tstart="827";shortTE="F";uid="fef2a3cf-bf2b-4e40-a8db-13edda365470"
NW_007377942.1	RepeatMasker	Unknown	18527	18708	867	-	.	ID="RND-5_FAMILY-1866";Tend="717";Tstart="519";shortTE="F";uid="f9745b0d-52e2-4d65-9085-e1d300cedfea"
NW_007377942.1	RepeatMasker	Unknown	137298	137462	638	-	.	ID="RND-1_FAMILY-166";Tend="943";Tstart="779";shortTE="F";uid="ecd38b14-e98a-469b-a745-7d8c6733cae5"
NW_007377942.1	RepeatMasker	SINE/tRNA-Meta	10815	10970	1090	-	.	ID="RND-1_FAMILY-97";Tend="987";Tstart="833";shortTE="F";uid="cc675de8-a3cf-4808-b0fe-df2677065fc3"
NW_007377942.1	RepeatMasker	Unknown	4561	4705	1209	-	.	ID="RND-1_FAMILY-278";Tend="821";Tstart="677";shortTE="F";uid="8daf2a89-d945-49fd-99be-a4727a984133"
NW_007377942.1	RepeatMasker	LINE/L1-Tx1	147198	147594	1221	-	.	ID="RND-4_FAMILY-112";Tend="1792";Tstart="1307";shortTE="F";uid="ea9806a5-20ed-4b35-b9b2-1f152fb76dd5"
NW_007377942.1	RepeatMasker	Unknown	2074	2389	625	-	.	ID="RND-5_FAMILY-2144";TEgroup="ctg_503%7CRND-5_FAMILY-2144%7C1";Tend="1536";Tstart="1361";shortTE="T";uid="98b78852-23e3-4082-83ea-2a3f91b90ed5"
NW_007377942.1	RepeatMasker	DNA	146594	146904	701	-	.	ID="RND-6_FAMILY-33607";TEgroup="ctg_503%7CRND-6_FAMILY-33607%7C1";Tend="1181";Tstart="1069";shortTE="F";uid="62454b5e-f994-48ee-bef7-3fd10416affc"
NW_007377942.1	RepeatMasker	SINE/tRNA-Meta	86588	86746	994	-	.	ID="RND-1_FAMILY-97";Tend="978";Tstart="827";shortTE="F";uid="ddf61855-7d0b-4fab-8c5a-b6faacba1900"
NW_007377942.1	RepeatMasker	Unknown	16331	16447	447	-	.	ID="RND-1_FAMILY-295";Tend="900";Tstart="788";shortTE="F";uid="1ca98de0-0397-41ce-9e0a-77d66b8abd0e"
NW_007377942.1	RepeatMasker	Unknown	134376	134479	607	-	.	ID="RND-1_FAMILY-206";Tend="983";Tstart="869";shortTE="F";uid="c1d394fd-5d83-4c61-8a93-98722a3fb649"
NW_007377942.1	RepeatMasker	SINE/tRNA-RTE	76235	76441	1620	-	.	ID="RND-1_FAMILY-111";Tend="1135";Tstart="930";shortTE="F";uid="d03df648-eecc-4cdd-b172-b14421f86b21"
NW_007377942.1	RepeatMasker	LINE/Dong-R4	7268	8187	1478	-	.	ID="RND-5_FAMILY-61";Tend="1078";Tstart="392";shortTE="F";uid="c0ac3510-4dc8-4285-a11e-4e263fc68c87"
NW_007377942.1	RepeatMasker	Unknown	56721	56912	1573	-	.	ID="RND-1_FAMILY-409";Tend="977";Tstart="783";shortTE="F";uid="c131d3d6-b10a-4fba-a96f-6ce95cb2b89d"
NW_007377942.1	RepeatMasker	Unknown	25434	25632	1390	-	.	ID="RND-1_FAMILY-344";Tend="1288";Tstart="1091";shortTE="F";uid="99331fe1-60cd-4866-8491-62dade5bf2b9"
NW_007382469.1	RepeatMasker	LTR/Gypsy	1	500	758	-	.	ID="GYPSY-23_LMI-I";Tend="2490";Tstart="2000";shortTE="F";uid="1ce65199-70bd-4d3d-8a26-22aedb36b013"
NW_007382469.1	RepeatMasker	LTR/Gypsy	7786	9124	1413	-	.	ID="GYPSY-23_LMI-I";Tend="3857";Tstart="2532";shortTE="F";uid="28ad7edc-ae5b-4a90-9fcf-9534bc74df02"
NW_007382469.1	RepeatMasker	Unknown	7304	7534	1977	-	.	ID="RND-5_FAMILY-3163";Tend="1033";Tstart="803";shortTE="F";uid="d33b5b89-0cae-4a70-a8df-0e09806b6427"
NW_007382469.1	RepeatMasker	RC/Helitron	6485	6799	817	-	.	ID="RND-5_FAMILY-6520";Tend="855";Tstart="544";shortTE="F";uid="0a948c5f-3d65-4fb4-b380-bbb7b16dba38"
NW_007427740.1	RepeatMasker	SINE/tRNA-Deu	70	329	1322	+	.	ID="RND-1_FAMILY-54";Tend="1054";Tstart="807";shortTE="F";uid="50cd3d6b-67e4-4400-9cf5-ae4a6c6076d8"
NW_007427740.1	RepeatMasker	Unknown	225	369	566	-	.	ID="RND-6_FAMILY-6789";Tend="1726";Tstart="1569";shortTE="F";uid="65568ab1-525c-4448-932b-d74510bec510"
NW_007427741.1	RepeatMasker	Unknown	77	210	736	+	.	ID="RND-1_FAMILY-177";Tend="1377";Tstart="1250";shortTE="F";uid="baed4c3d-c4ce-4b58-bb55-8761f01fb794"
NW_007427743.1	RepeatMasker	Unknown	158	472	2450	+	.	ID="RND-6_FAMILY-23686";Tend="999";Tstart="693";shortTE="F";uid="1cf3520f-85d8-4c40-b17e-9cc5a1f0ced0"
NW_007427745.1	RepeatMasker	Unknown	135	484	2495	+	.	ID="RND-5_FAMILY-770";Tend="666";Tstart="323";shortTE="F";uid="58fe2f1b-560b-430a-b5bc-13bb02b3f0ed"
NW_007382470.1	RepeatMasker	LINE/RTE-BovB	934	8838	7784	-	.	ID="RND-5_FAMILY-2258";Tend="1758";Tstart="303";shortTE="F";uid="ce79d937-897e-4378-a045-e14f465897be"
NW_007427749.1	RepeatMasker	Unknown	178	338	1415	-	.	ID="RND-1_FAMILY-489";Tend="1068";Tstart="908";shortTE="F";uid="73c4d3b7-58af-44f2-b0d8-dee01e4da1d6"
NW_007427752.1	RepeatMasker	SINE/ID	76	297	1247	+	.	ID="RND-1_FAMILY-16";Tend="1069";Tstart="831";shortTE="F";uid="29f3b9e7-5cdf-4a7f-9add-77a04054bd56"
NW_007427753.1	RepeatMasker	LINE/R2	21	484	2301	+	.	ID="RND-6_FAMILY-2955";TEgroup="ctg_50314%7CRND-6_FAMILY-2955%7C1";Tend="728";Tstart="467";shortTE="F";uid="a595eb35-5482-45e5-8679-ab2f56578d5d"
NW_007427756.1	RepeatMasker	DNA/Maverick	67	240	970	+	.	ID="RND-1_FAMILY-84";Tend="993";Tstart="786";shortTE="F";uid="5ddde53d-f508-453b-9ef8-1e60895f5d99"
NW_007427757.1	RepeatMasker	SINE/5S	361	484	945	+	.	ID="RND-1_FAMILY-103";Tend="778";Tstart="655";shortTE="F";uid="e45897a7-d38f-47ed-b43f-433d33c71d8c"
NW_007427757.1	RepeatMasker	Unknown	1	193	777	-	.	ID="RND-6_FAMILY-20204";Tend="1667";Tstart="1510";shortTE="F";uid="ba259e5a-d45e-43d0-abed-328bded520f9"
NW_007427758.1	RepeatMasker	Unknown	8	411	1083	-	.	ID="RND-1_FAMILY-378";Tend="1360";Tstart="953";shortTE="F";uid="b3b1354a-53f8-4386-b3a3-fc72c4fa9066"
NW_007382471.1	RepeatMasker	SINE/ID	7681	7931	1505	+	.	ID="RND-1_FAMILY-16";Tend="1080";Tstart="867";shortTE="F";uid="6475ab12-9c47-417a-a860-74c5389a85cb"
NW_007382471.1	RepeatMasker	Satellite	8856	9026	466	-	.	ID="RND-1_FAMILY-51";Tend="956";Tstart="780";shortTE="F";uid="1621c559-b168-424f-8eb3-dd3c31871a4a"
NW_007382471.1	RepeatMasker	DNA/hAT-hATm	1198	1598	2566	-	.	ID="RND-6_FAMILY-9992";Tend="1191";Tstart="809";shortTE="F";uid="9917bba0-2748-440b-9e54-9a70eeab72c5"
NW_007427762.1	RepeatMasker	Unknown	123	484	1743	+	.	ID="RND-5_FAMILY-178";Tend="1215";Tstart="875";shortTE="F";uid="d506e67f-9fc4-4dd5-88a9-c4aa8d99fbd8"
NW_007427765.1	RepeatMasker	DNA/Kolobok-Hydra	306	463	940	+	.	ID="RND-5_FAMILY-266";Tend="894";Tstart="726";shortTE="F";uid="858faec0-76ab-46cc-991b-d0eaf0ee6cc7"
NW_007427767.1	RepeatMasker	Unknown	338	484	619	+	.	ID="RND-5_FAMILY-2144";TEgroup="ctg_50328%7CRND-5_FAMILY-2144%7C1";Tend="1478";Tstart="902";shortTE="T";uid="394479d9-72a8-4fab-8918-542c612a4ab6"
NW_007427767.1	RepeatMasker	Unknown	153	329	458	-	.	ID="RND-6_FAMILY-2666";Tend="1718";Tstart="1528";shortTE="F";uid="7f46cd22-a00b-4503-86b1-55d8b3aff1c6"
NW_007382472.1	RepeatMasker	LTR/Gypsy	8712	9112	447	-	.	ID="GYPSY-27_DPU-I";Tend="2162";Tstart="1759";shortTE="F";uid="2a390ea4-3610-4149-94da-5b7486691600"
NW_007427769.1	RepeatMasker	Satellite	308	459	998	+	.	ID="RND-1_FAMILY-51";Tend="976";Tstart="791";shortTE="F";uid="00d5f3a6-29d9-4530-9347-841ea0456d15"
NW_007427770.1	RepeatMasker	LINE/RTE-BovB	332	484	735	+	.	ID="RND-6_FAMILY-4311";Tend="534";Tstart="380";shortTE="F";uid="359a5441-dd35-4dcf-8d50-5e2765656ba9"
NW_007427771.1	RepeatMasker	SINE/ID	85	334	1177	+	.	ID="RND-1_FAMILY-3";Tend="1114";Tstart="856";shortTE="F";uid="f3f2e6b9-431f-44bd-8dec-1d04c4544251"
NW_007427771.1	RepeatMasker	DNA/hAT-Blackjack	204	357	471	-	.	ID="RND-1_FAMILY-727";Tend="1420";Tstart="1260";shortTE="F";uid="cde4ef59-a098-4e8f-ba56-da64c1430f1c"
NW_007427774.1	RepeatMasker	Unknown	69	258	1148	+	.	ID="RND-6_FAMILY-2666";Tend="1727";Tstart="1544";shortTE="F";uid="263ae58f-061c-4640-a7da-5291223f524b"
NW_007427774.1	RepeatMasker	Unknown	259	400	2154	-	.	ID="RND-6_FAMILY-1836";Tend="1339";Tstart="1023";shortTE="F";uid="1888b1f2-7a72-464b-a59c-601a468b077d"
NW_007427775.1	RepeatMasker	LINE/RTE-BovB	355	484	838	+	.	ID="RND-6_FAMILY-4311";Tend="546";Tstart="416";shortTE="F";uid="d911d8e4-464b-4408-9074-db678de80998"
NW_007427775.1	RepeatMasker	Unknown	157	330	431	-	.	ID="RND-1_FAMILY-191";Tend="897";Tstart="724";shortTE="F";uid="8893eb0d-29f9-4eea-a857-b024da4b642e"
NW_007382473.1	RepeatMasker	Unknown	6887	7260	1720	+	.	ID="RND-6_FAMILY-44247";Tend="1233";Tstart="992";shortTE="F";uid="b022b99c-1c85-40ab-b612-7529659011c8"
NW_007382473.1	RepeatMasker	Unknown	6886	7176	1717	-	.	ID="RND-6_FAMILY-12407";Tend="1421";Tstart="1114";shortTE="F";uid="e6c92ba6-e1bd-44d7-9c3f-187e44f5e842"
NW_007382473.1	RepeatMasker	RC/Helitron	3743	5870	8142	-	.	ID="RND-1_FAMILY-193";Tend="1925";Tstart="9";shortTE="F";uid="5e2e0467-1c8e-469b-844a-ad1a5bf336c5"
NW_007427788.1	RepeatMasker	RC/Helitron	1	137	1142	+	.	ID="RND-1_FAMILY-118";Tend="1498";Tstart="1362";shortTE="F";uid="7fc87bb9-2b2c-42a1-82ba-a8a0fb9d0f9f"
NW_007427788.1	RepeatMasker	SINE/ID	198	389	900	+	.	ID="RND-1_FAMILY-6";Tend="1316";Tstart="1106";shortTE="F";uid="0158cbad-7393-420c-953d-af3985001cde"
NW_007382474.1	RepeatMasker	LTR/Gypsy	53	391	477	+	.	ID="GYPSY-8_LMI-I";Tend="2765";Tstart="2428";shortTE="F";uid="3c902a98-accd-48a8-9f7e-95ccd82a1ad2"
NW_007382474.1	RepeatMasker	LTR/Gypsy	669	821	420	+	.	ID="GYPSY-8_LMI-I";Tend="3179";Tstart="3030";shortTE="F";uid="dc97cc7a-184c-4205-8b9d-52b87d8a65ed"
NW_007427789.1	RepeatMasker	Unknown	295	484	1520	+	.	ID="RND-6_FAMILY-27997";Tend="243";Tstart="62";shortTE="F";uid="92d03cf7-0b65-40a6-8430-ff05103a6676"
NW_007427789.1	RepeatMasker	Unknown	1	296	1922	+	.	ID="RND-5_FAMILY-6200";Tend="575";Tstart="189";shortTE="F";uid="1df4cedd-de6e-48ee-916e-928fd5b012db"
NW_007427790.1	RepeatMasker	LINE/RTE-BovB	267	406	744	-	.	ID="RND-6_FAMILY-4311";Tend="597";Tstart="450";shortTE="F";uid="3ba12efc-7ea2-4792-823b-92f4bc85fb6d"
NW_007427796.1	RepeatMasker	Unknown	260	407	899	+	.	ID="RND-6_FAMILY-895";Tend="802";Tstart="660";shortTE="F";uid="64c4fa92-675d-4bd3-b0ae-9f27f1473dc9"
NW_007427797.1	RepeatMasker	LINE/RTE-BovB	5	482	937	+	.	ID="RTE-54_LMI";Tend="3049";Tstart="2572";shortTE="F";uid="fabc7904-9b53-4107-884c-36302b1a518a"
NW_007427798.1	RepeatMasker	Unknown	95	448	2820	-	.	ID="RND-1_FAMILY-31";Tend="1094";Tstart="750";shortTE="F";uid="4da4c6d9-bfb9-4d64-ac63-8eba78988902"
NW_007427804.1	RepeatMasker	RC/Helitron	269	415	1091	-	.	ID="RND-5_FAMILY-1977";Tend="1507";Tstart="1369";shortTE="F";uid="6e21fa2c-9aa7-469a-825e-12d6aedbb930"
NW_007427805.1	RepeatMasker	RC/Helitron	6	481	1768	-	.	ID="RND-1_FAMILY-437";Tend="647";Tstart="162";shortTE="F";uid="ad9e30bb-8b56-4b04-a92b-d662547a69da"
NW_007427808.1	RepeatMasker	LINE/RTE-BovB	161	268	455	+	.	ID="RND-6_FAMILY-3743";Tend="848";Tstart="743";shortTE="F";uid="3b57fbaf-eb14-48c2-a0fd-0dda27329bcc"
NW_007427808.1	RepeatMasker	LINE/RTE-BovB	326	484	1225	-	.	ID="RND-6_FAMILY-4311";Tend="607";Tstart="414";shortTE="F";uid="6d2d7889-26b0-48bc-ac3e-3ce01d0aa557"
NW_007382476.1	RepeatMasker	SINE/5S	4181	4302	492	-	.	ID="RND-1_FAMILY-103";Tend="815";Tstart="696";shortTE="F";uid="c996c300-4c51-47ac-bbd0-9cf4441ebbb2"
NW_007382476.1	RepeatMasker	LINE/CRE	8503	9115	672	-	.	ID="CRE-2_BM";Tend="1977";Tstart="1365";shortTE="F";uid="df8fff49-dd13-49ba-98f3-def19f1f29a0"
NW_007382476.1	RepeatMasker	LINE/CRE	7102	7525	2413	-	.	ID="RND-5_FAMILY-2121";Tend="674";Tstart="286";shortTE="F";uid="970560d6-30e5-4b3c-a004-c455e9f986b0"
NW_007382476.1	RepeatMasker	Unknown	5449	5580	452	-	.	ID="RND-1_FAMILY-220";Tend="816";Tstart="695";shortTE="F";uid="ad67e932-7cd4-4df7-b068-177c11586e35"
NW_007382476.1	RepeatMasker	SINE/tRNA-RTE	1849	2106	2357	-	.	ID="RND-1_FAMILY-100";Tend="1040";Tstart="783";shortTE="F";uid="5cef2539-7c39-4bec-984a-b51e6f07949d"
NW_007427809.1	RepeatMasker	RC/Helitron	22	317	2214	-	.	ID="RND-6_FAMILY-8282";Tend="1111";Tstart="813";shortTE="F";uid="d1ed33a2-a6e6-4dbc-986c-7d5ee3932ae8"
NW_007427812.1	RepeatMasker	Unknown	19815	19984	1353	+	.	ID="RND-1_FAMILY-48";Tend="865";Tstart="690";shortTE="F";uid="c009f00f-3078-4d29-a2bf-bd61dc87191c"
NW_007427812.1	RepeatMasker	SINE/tRNA-RTE	9422	9745	2737	-	.	ID="RND-5_FAMILY-620";Tend="1222";Tstart="899";shortTE="F";uid="6be201f5-c295-430d-8a03-0bed1f552ecb"
NW_007427812.1	RepeatMasker	Unknown	9409	9510	515	-	.	ID="RND-1_FAMILY-334";Tend="2506";Tstart="2411";shortTE="F";uid="fb5b53de-4dcb-49aa-957b-1428cecae26a"
NW_007427812.1	RepeatMasker	Unknown	10419	10589	620	-	.	ID="RND-1_FAMILY-605";Tend="1061";Tstart="904";shortTE="F";uid="b982d3b9-4220-420c-92e9-f41df615ff96"
NW_007427812.1	RepeatMasker	LINE/RTE-BovB	20354	20502	948	-	.	ID="RND-6_FAMILY-4311";Tend="595";Tstart="447";shortTE="F";uid="f67fc3a3-853c-48d6-b0f8-a4a86718bc12"
NW_007427814.1	RepeatMasker	Unknown	47	193	1208	-	.	ID="RND-1_FAMILY-191";Tend="885";Tstart="739";shortTE="F";uid="24153785-ca1d-4e59-ae7b-9fda6dc3a602"
NW_007427818.1	RepeatMasker	Unknown	7	198	524	-	.	ID="RND-5_FAMILY-708";Tend="1194";Tstart="1012";shortTE="F";uid="e152ddcd-d0c8-4a36-ad14-c4087f32337a"
NW_007382477.1	RepeatMasker	LINE/L2	630	944	680	-	.	ID="RND-6_FAMILY-15195";Tend="824";Tstart="507";shortTE="F";uid="6dafa142-089e-4338-a515-44b0485df5ae"
NW_007382477.1	RepeatMasker	LINE/L2	8842	9116	530	-	.	ID="L2-15_HMEL";Tend="1571";Tstart="1029";shortTE="F";uid="584479a2-b251-42df-96c9-1d96b3ff32ad"
NW_007382477.1	RepeatMasker	LINE/L2	1245	1348	505	-	.	ID="RND-6_FAMILY-15195";Tend="444";Tstart="341";shortTE="F";uid="50f379b1-aad7-466c-a68e-e3a70b538662"
NW_007427820.1	RepeatMasker	SINE/tRNA-Meta	32	183	718	+	.	ID="RND-1_FAMILY-97";Tend="990";Tstart="835";shortTE="F";uid="f03355fa-4b77-488b-85f3-22ab7fe0b5a0"
NW_007427825.1	RepeatMasker	LINE/I	366	484	855	-	.	ID="RND-5_FAMILY-319";Tend="1524";Tstart="1407";shortTE="F";uid="1e92a1a2-612a-451e-afce-05ab1433dc90"
NW_007382478.1	RepeatMasker	LINE/RTE-RTE	3445	3600	695	+	.	ID="RND-6_FAMILY-5897";Tend="1349";Tstart="1206";shortTE="F";uid="2798fc8c-70b7-4aed-973c-f928c3e27035"
NW_007382478.1	RepeatMasker	Unknown	3308	3443	507	+	.	ID="RND-6_FAMILY-3294";Tend="348";Tstart="229";shortTE="F";uid="b1a06f49-065b-4e50-80bd-59f8f080a533"
NW_007382478.1	RepeatMasker	Unknown	2944	3293	896	-	.	ID="RND-6_FAMILY-50607";Tend="711";Tstart="394";shortTE="F";uid="d7cf9cf1-227a-41bf-acb2-c143655206ff"
NW_007427831.1	RepeatMasker	Unknown	1	217	1804	+	.	ID="RND-6_FAMILY-4482";Tend="2351";Tstart="2128";shortTE="F";uid="8c096308-a45a-498e-a0e1-1a7125459497"
NW_007427832.1	RepeatMasker	LINE/Penelope	185	310	991	+	.	ID="RND-6_FAMILY-5640";Tend="1138";Tstart="1014";shortTE="F";uid="8a499936-d8d2-487d-84f2-b3f6aa688266"
NW_007427838.1	RepeatMasker	RC/Helitron	1	275	2315	-	.	ID="RND-6_FAMILY-9017";Tend="1484";Tstart="1211";shortTE="F";uid="b3ce0399-19da-4977-b76c-aa1752cdba82"
NW_007377943.1	RepeatMasker	SINE/tRNA-RTE	127193	127467	867	+	.	ID="RND-1_FAMILY-88";Tend="1466";Tstart="1199";shortTE="F";uid="c5ef1066-ac4e-46ca-871d-456f5951bbeb"
NW_007377943.1	RepeatMasker	Unknown	11716	11966	2026	+	.	ID="RND-1_FAMILY-122";Tend="1054";Tstart="804";shortTE="F";uid="7e69ee17-021f-4116-bc31-1476c85b8bf2"
NW_007377943.1	RepeatMasker	LINE/L1-Tx1	151278	151685	1180	+	.	ID="RND-1_FAMILY-1";Tend="1744";Tstart="1370";shortTE="F";uid="ab87631e-914a-41fb-b56f-9b97555d5f93"
NW_007377943.1	RepeatMasker	DNA/TcMar-Tc1	176080	176306	564	+	.	ID="MARINER-6_HSAL";Tend="997";Tstart="783";shortTE="F";uid="2d17f01b-6a1f-4160-8494-c91e74abedc3"
NW_007377943.1	RepeatMasker	Unknown	38631	38751	915	+	.	ID="RND-1_FAMILY-70";Tend="1041";Tstart="921";shortTE="F";uid="3818161d-99ec-4677-a5fd-cc7d8318e50a"
NW_007377943.1	RepeatMasker	Unknown	159290	159459	1158	+	.	ID="RND-1_FAMILY-131";Tend="589";Tstart="415";shortTE="F";uid="30006e72-6a7c-49b3-b9ee-2c5014350b9c"
NW_007377943.1	RepeatMasker	SINE/ID	27191	27364	1043	+	.	ID="RND-1_FAMILY-9";Tend="957";Tstart="787";shortTE="F";uid="43663dd0-5ba2-4a4e-a4e5-a5e63fdda172"
NW_007377943.1	RepeatMasker	SINE/ID	43380	43553	984	+	.	ID="RND-1_FAMILY-9";Tend="957";Tstart="787";shortTE="F";uid="e7b82923-d023-45a6-a8d6-c126e2c8193e"
NW_007377943.1	RepeatMasker	Unknown	167798	167940	813	+	.	ID="RND-1_FAMILY-70";Tend="1042";Tstart="891";shortTE="F";uid="afbad6b4-b392-4d5c-8f3b-f39c69c24381"
NW_007377943.1	RepeatMasker	RC/Helitron	189475	189644	1311	+	.	ID="RND-5_FAMILY-3467";Tend="1015";Tstart="850";shortTE="F";uid="503e17d0-12b1-4213-9473-81a369317ac4"
NW_007377943.1	RepeatMasker	Unknown	169426	169686	627	+	.	ID="RND-1_FAMILY-195";Tend="1168";Tstart="1000";shortTE="F";uid="7b9c1eb2-56f3-4028-a852-25884ad267b7"
NW_007377943.1	RepeatMasker	Unknown	111048	111151	448	+	.	ID="RND-1_FAMILY-70";Tend="1026";Tstart="930";shortTE="F";uid="2b3edb97-b235-4767-9383-30d145af4404"
NW_007377943.1	RepeatMasker	Unknown	11487	11623	762	+	.	ID="RND-6_FAMILY-46417";Tend="787";Tstart="637";shortTE="F";uid="1c1c8750-1b5c-4dc0-a82b-545b8e998878"
NW_007377943.1	RepeatMasker	LTR/Gypsy	85775	85884	933	+	.	ID="RND-5_FAMILY-3276";Tend="730";Tstart="621";shortTE="F";uid="04b78550-d56d-418a-9702-c21068c60247"
NW_007377943.1	RepeatMasker	LINE/RTE-BovB	60539	61662	621	+	.	ID="RTE-55_LMI";Tend="2491";Tstart="1379";shortTE="F";uid="6f3f754e-d310-41aa-8073-57a058ade3da"
NW_007377943.1	RepeatMasker	Unknown	73886	74224	2770	+	.	ID="RND-6_FAMILY-47864";Tend="1743";Tstart="1403";shortTE="F";uid="bb1eb8b3-7122-4adc-9ef7-3b6d468678b3"
NW_007377943.1	RepeatMasker	SINE/tRNA-RTE	25922	26191	1685	+	.	ID="RND-6_FAMILY-31686";Tend="1271";Tstart="979";shortTE="F";uid="3e849025-ae8b-4cd5-99e4-25b425d5e682"
NW_007377943.1	RepeatMasker	Unknown	68149	68276	912	+	.	ID="RND-1_FAMILY-70";Tend="1046";Tstart="926";shortTE="F";uid="a25a9ca2-3b4c-4c0b-9086-b4134220a7e3"
NW_007377943.1	RepeatMasker	Unknown	73750	73858	505	+	.	ID="RND-1_FAMILY-70";Tend="1044";Tstart="917";shortTE="F";uid="4a38bdac-9a3f-4372-bad8-bc7fefe0fffb"
NW_007377943.1	RepeatMasker	Unknown	141295	141843	4413	+	.	ID="RND-6_FAMILY-10773";Tend="1370";Tstart="841";shortTE="F";uid="c9cb5f9e-b02f-4522-bc18-6db66b917c2f"
NW_007377943.1	RepeatMasker	Unknown	153316	153459	600	+	.	ID="RND-1_FAMILY-227";TEgroup="ctg_504%7CRND-1_FAMILY-227%7C1";Tend="1000";Tstart="910";shortTE="T";uid="066e7cd9-5f04-469d-b705-0ae5f7aa0aae"
NW_007377943.1	RepeatMasker	Unknown	79741	79877	471	+	.	ID="RND-6_FAMILY-17639";Tend="370";Tstart="249";shortTE="F";uid="658b91c4-e577-4deb-9edf-059f64a49224"
NW_007377943.1	RepeatMasker	SINE/tRNA-RTE	19570	19687	526	+	.	ID="RND-6_FAMILY-31686";Tend="1271";Tstart="1127";shortTE="F";uid="34c400ea-d673-4fea-b640-1275bce670b4"
NW_007377943.1	RepeatMasker	SINE/ID	21619	21735	581	+	.	ID="RND-1_FAMILY-10";Tend="891";Tstart="778";shortTE="F";uid="4fca71e3-1706-4a68-a0ae-66fb455b431f"
NW_007377943.1	RepeatMasker	DNA/TcMar-Tc1	54411	54872	2387	+	.	ID="RND-1_FAMILY-627";Tend="1588";Tstart="1122";shortTE="F";uid="1a951357-931f-4be6-9051-02193253c6c3"
NW_007377943.1	RepeatMasker	Unknown	106610	106749	497	+	.	ID="RND-1_FAMILY-196";Tend="985";Tstart="846";shortTE="F";uid="f7e2114f-8cdd-4e44-a5d5-341cd5bd8151"
NW_007377943.1	RepeatMasker	Unknown	156387	156517	480	+	.	ID="RND-1_FAMILY-48";Tend="862";Tstart="689";shortTE="F";uid="ffa25972-158e-4034-94b5-8d1e6bf9f1b5"
NW_007377943.1	RepeatMasker	LINE/L1	53385	53887	3673	+	.	ID="RND-6_FAMILY-1224";Tend="1226";Tstart="758";shortTE="F";uid="9e524ecf-3c2c-4bbc-befe-889838c1e9e2"
NW_007377943.1	RepeatMasker	Unknown	59702	59862	1211	+	.	ID="RND-1_FAMILY-195";Tend="1476";Tstart="1307";shortTE="F";uid="154ba6fd-c4a1-4a5a-8991-3b4d7a247681"
NW_007377943.1	RepeatMasker	Unknown	105849	105949	558	+	.	ID="RND-1_FAMILY-196";Tend="984";Tstart="897";shortTE="F";uid="60938938-c39a-4fba-9e7a-f42b8ebef33a"
NW_007377943.1	RepeatMasker	DNA/TcMar-Tc1	175013	175761	1097	+	.	ID="mariner-6_hsal";Tend="1302";Tstart="570";shortTE="F";uid="736371e6-270f-403d-a460-a0b09c5cca90"
NW_007377943.1	RepeatMasker	Unknown	28521	28648	864	+	.	ID="RND-1_FAMILY-70";Tend="1046";Tstart="926";shortTE="F";uid="7079e94b-db2a-4ac8-829c-937a5310d378"
NW_007377943.1	RepeatMasker	SINE/tRNA-RTE	58757	58862	426	+	.	ID="RND-6_FAMILY-31686";Tend="1301";Tstart="1200";shortTE="F";uid="6c7a6ce0-0e32-4e10-9810-f41f42a6858b"
NW_007377943.1	RepeatMasker	Unknown	1910	2156	2036	+	.	ID="RND-1_FAMILY-122";Tend="1049";Tstart="804";shortTE="F";uid="22c37dd4-6ce5-42de-94af-c9c722b434b7"
NW_007377943.1	RepeatMasker	Unknown	158012	158152	423	+	.	ID="RND-1_FAMILY-415";Tend="872";Tstart="733";shortTE="F";uid="42cf2cc9-45d6-4fa7-a1ab-ab7664b9e77c"
NW_007377943.1	RepeatMasker	Unknown	3005	3468	2101	+	.	ID="RND-1_FAMILY-130";Tend="1559";Tstart="1272";shortTE="F";uid="e6f48c52-94a9-4b9d-acf4-c1f384fbd91d"
NW_007377943.1	RepeatMasker	Unknown	63277	63484	1684	+	.	ID="RND-1_FAMILY-65";Tend="1132";Tstart="923";shortTE="F";uid="a3fdc46e-f4ab-4dc7-9b21-637ccaad3ffc"
NW_007377943.1	RepeatMasker	LTR/Gypsy	94537	94694	1224	+	.	ID="RND-6_FAMILY-7101";Tend="974";Tstart="818";shortTE="F";uid="839cc11e-dc66-47c0-8015-62336e353e85"
NW_007377943.1	RepeatMasker	SINE/tRNA-Deu	35800	35933	722	+	.	ID="RND-1_FAMILY-54";Tend="1373";Tstart="1242";shortTE="F";uid="74640e1c-979d-4c24-a8e3-5e56f1f4776f"
NW_007377943.1	RepeatMasker	Unknown	128694	128842	1154	+	.	ID="RND-1_FAMILY-220";Tend="823";Tstart="674";shortTE="F";uid="06749e64-0a11-4ef0-90d9-19053a1470c8"
NW_007377943.1	RepeatMasker	Unknown	77213	77373	1158	+	.	ID="RND-6_FAMILY-34285";Tend="812";Tstart="649";shortTE="F";uid="13ce90f7-01ce-4dc3-b788-913d9c776347"
NW_007377943.1	RepeatMasker	Unknown	28830	28957	864	+	.	ID="RND-1_FAMILY-70";Tend="1046";Tstart="926";shortTE="F";uid="ea30044e-486e-458e-b5d3-563541cf1faf"
NW_007377943.1	RepeatMasker	Unknown	187581	187820	440	+	.	ID="RND-6_FAMILY-45419";TEgroup="ctg_504%7CRND-6_FAMILY-45419%7C1";Tend="1384";Tstart="692";shortTE="T";uid="a4bf5a49-e074-46a8-89e8-30e2ba542875"
NW_007377943.1	RepeatMasker	Satellite	191358	191477	853	+	.	ID="RND-1_FAMILY-51";Tend="1037";Tstart="914";shortTE="F";uid="5de9cd89-8aca-441b-992b-602d22f54969"
NW_007377943.1	RepeatMasker	RC/Helitron	170134	170314	1000	+	.	ID="RND-1_FAMILY-308";Tend="1967";Tstart="1790";shortTE="F";uid="320f3f4b-5715-40e0-9adb-5b300f556ba6"
NW_007377943.1	RepeatMasker	SINE/ID	96339	96476	603	+	.	ID="RND-1_FAMILY-4";Tend="1080";Tstart="769";shortTE="F";uid="25329b2c-076e-472d-9dfc-6bdec434c5a9"
NW_007377943.1	RepeatMasker	SINE/ID	23361	23604	1758	+	.	ID="RND-1_FAMILY-3";Tend="1099";Tstart="856";shortTE="F";uid="4d41ecf8-f335-4ea2-ae1f-d0d5faf19741"
NW_007377943.1	RepeatMasker	Unknown	154397	154518	745	+	.	ID="RND-1_FAMILY-70";Tend="1039";Tstart="920";shortTE="F";uid="91602cd4-5b8a-46d3-9ae1-fd1048b29055"
NW_007377943.1	RepeatMasker	LINE/I	55224	55326	835	+	.	ID="RND-5_FAMILY-368";Tend="126";Tstart="25";shortTE="F";uid="e3a63da4-3056-4d01-8a39-27b0e908dfa1"
NW_007377943.1	RepeatMasker	LINE/I	96154	96338	810	+	.	ID="RND-5_FAMILY-2097";Tend="1268";Tstart="1079";shortTE="F";uid="135a7d42-15fb-43b5-b3df-428af940361a"
NW_007377943.1	RepeatMasker	LINE/L2	156943	157100	719	+	.	ID="RND-1_FAMILY-428";Tend="982";Tstart="835";shortTE="F";uid="bc8c2fcb-ae63-43b9-b035-b7aeb35fd701"
NW_007377943.1	RepeatMasker	SINE/ID	114644	114864	1184	+	.	ID="RND-1_FAMILY-5";Tend="1755";Tstart="1537";shortTE="F";uid="c431528b-e49f-476b-8930-209c0a12f7d0"
NW_007377943.1	RepeatMasker	RC/Helitron	24525	24806	1381	+	.	ID="RND-6_FAMILY-8282";Tend="1116";Tstart="837";shortTE="F";uid="a5ad886b-44fc-472a-8c66-6c2a92b1f4e5"
NW_007377943.1	RepeatMasker	Unknown	171173	171371	1006	+	.	ID="RND-1_FAMILY-256";Tend="875";Tstart="668";shortTE="F";uid="72a37b95-e366-46d2-afe5-894632bb7277"
NW_007377943.1	RepeatMasker	Unknown	138632	138757	454	+	.	ID="RND-6_FAMILY-8012";Tend="456";Tstart="332";shortTE="F";uid="22acc6fb-a895-43e3-972d-5356be184369"
NW_007377943.1	RepeatMasker	DNA/Sola-2	173268	173556	1963	+	.	ID="RND-1_FAMILY-789";Tend="1004";Tstart="695";shortTE="F";uid="d8ebaa12-877f-49ec-b0ef-f6bd78d247d1"
NW_007377943.1	RepeatMasker	DNA/hAT-Ac	84602	84774	675	+	.	ID="RND-6_FAMILY-7841";Tend="1002";Tstart="827";shortTE="F";uid="110c7dc9-f1cd-4d58-bb26-0603ffd68a6b"
NW_007377943.1	RepeatMasker	SINE/tRNA-RTE	23566	23857	1320	+	.	ID="RND-1_FAMILY-88";Tend="1475";Tstart="1190";shortTE="F";uid="2a91d2db-8584-4188-872e-35ca10047540"
NW_007377943.1	RepeatMasker	Unknown	2278	2406	1077	+	.	ID="RND-5_FAMILY-16865";Tend="1076";Tstart="948";shortTE="F";uid="11629a9b-e4f6-4d60-b010-9d9ef63df6a7"
NW_007377943.1	RepeatMasker	Unknown	148415	148614	791	+	.	ID="RND-1_FAMILY-201";Tend="1232";Tstart="1029";shortTE="F";uid="3afaf4ed-5432-45de-8df6-196d05d0a1ac"
NW_007377943.1	RepeatMasker	Unknown	91470	91742	1848	+	.	ID="RND-1_FAMILY-122";Tend="1051";Tstart="805";shortTE="F";uid="9c07ae0a-f626-4dc3-a74c-ccf773a9e706"
NW_007377943.1	RepeatMasker	Unknown	21009	21262	1829	+	.	ID="RND-5_FAMILY-8766";Tend="1150";Tstart="899";shortTE="F";uid="0641cf7e-6c02-44d7-9aa5-deb9dd68a2b3"
NW_007377943.1	RepeatMasker	LINE/L1	59086	59515	2856	+	.	ID="RND-6_FAMILY-1224";Tend="499";Tstart="82";shortTE="F";uid="2115effa-f689-413a-9c7d-83600d59a414"
NW_007377943.1	RepeatMasker	DNA/hAT-Charlie	126083	126213	1045	+	.	ID="RND-1_FAMILY-734";Tend="793";Tstart="663";shortTE="F";uid="ea51708e-f29c-45bd-a72b-88a974fb2ea2"
NW_007377943.1	RepeatMasker	Unknown	71052	71270	1825	+	.	ID="RND-1_FAMILY-65";Tend="1141";Tstart="923";shortTE="F";uid="6bb7094b-d8b1-479b-b567-d5b5ccddd143"
NW_007377943.1	RepeatMasker	SINE/tRNA-Meta	155047	155216	836	+	.	ID="RND-1_FAMILY-97";Tend="984";Tstart="834";shortTE="F";uid="a0d82714-0d13-4c4e-92a7-1bdbaccab2d6"
NW_007377943.1	RepeatMasker	Unknown	100066	100311	1866	-	.	ID="RND-6_FAMILY-62244";Tend="921";Tstart="689";shortTE="F";uid="32194de2-dfcb-4d21-ad27-8a5a40b205bc"
NW_007377943.1	RepeatMasker	DNA/PIF-Harbinger	146882	148335	11418	-	.	ID="RND-1_FAMILY-258";Tend="1458";Tstart="6";shortTE="F";uid="f50148e3-f06a-4a11-8eb0-ee201fe0ae2f"
NW_007377943.1	RepeatMasker	Unknown	9465	10402	4879	-	.	ID="RND-5_FAMILY-221";Tend="1960";Tstart="985";shortTE="F";uid="c852a148-6c56-4d69-bfb4-1068ada6aadf"
NW_007377943.1	RepeatMasker	LTR/Gypsy	157111	157212	498	-	.	ID="RND-1_FAMILY-104";Tend="933";Tstart="830";shortTE="F";uid="b9698a22-a4f0-44d8-9b49-c083d19a9b33"
NW_007377943.1	RepeatMasker	SINE/5S	167474	167644	812	-	.	ID="RND-1_FAMILY-103";Tend="879";Tstart="703";shortTE="F";uid="2b89044e-efe9-426e-8038-cfd4b52bf7c1"
NW_007377943.1	RepeatMasker	SINE/5S	32314	32473	770	-	.	ID="RND-1_FAMILY-103";Tend="841";Tstart="668";shortTE="F";uid="622d5e54-9ee4-4ef0-a174-51abe3e26b0b"
NW_007377943.1	RepeatMasker	DNA/Sola-2	2923	3319	2955	-	.	ID="RND-1_FAMILY-789";Tend="1376";Tstart="986";shortTE="F";uid="ab7a35ae-13c7-401d-b45e-b9fa0e3bbb15"
NW_007377943.1	RepeatMasker	DNA/hAT-Charlie	126210	126620	1886	-	.	ID="RND-1_FAMILY-547";Tend="1231";Tstart="822";shortTE="F";uid="554f92fc-81d8-4f3a-bbe6-5a452c43f23e"
NW_007377943.1	RepeatMasker	LTR/Gypsy	151542	151706	535	-	.	ID="RND-1_FAMILY-232";Tend="241";Tstart="75";shortTE="F";uid="9cf39cf7-39ef-4fc7-99ba-474334512796"
NW_007377943.1	RepeatMasker	SINE/ID	99695	99896	1272	-	.	ID="RND-1_FAMILY-4";Tend="903";Tstart="710";shortTE="F";uid="6bb36fd5-9d78-424e-bd4f-ee5dc106aab0"
NW_007377943.1	RepeatMasker	DNA/hAT-Charlie	38459	38562	474	-	.	ID="RND-5_FAMILY-11038";Tend="684";Tstart="584";shortTE="F";uid="3d8c47a6-fba5-414f-a2ac-11497712ed79"
NW_007377943.1	RepeatMasker	Unknown	64399	64540	721	-	.	ID="RND-1_FAMILY-191";Tend="889";Tstart="756";shortTE="F";uid="a0fa4676-9632-4d3a-8a1d-93c8880a3ccc"
NW_007377943.1	RepeatMasker	SINE/tRNA-RTE	80602	81554	8795	-	.	ID="RND-1_FAMILY-2";Tend="1716";Tstart="764";shortTE="F";uid="e2ac00cd-4dca-4cd6-8099-b2c3d0247230"
NW_007377943.1	RepeatMasker	Unknown	15074	15213	1159	-	.	ID="RND-1_FAMILY-297";Tend="1088";Tstart="949";shortTE="F";uid="29bd75dc-5d77-49a4-b6ec-0f5d57669948"
NW_007377943.1	RepeatMasker	LINE/L1-Tx1	186757	187046	604	-	.	ID="RND-1_FAMILY-1";Tend="1043";Tstart="737";shortTE="F";uid="05a4ed3c-6aea-4897-ab45-690594c427fc"
NW_007377943.1	RepeatMasker	Unknown	186723	186839	553	-	.	ID="RND-1_FAMILY-0";Tend="489";Tstart="360";shortTE="F";uid="16a97524-ac81-4031-a54e-f3d4390252c4"
NW_007377943.1	RepeatMasker	DNA/hAT-Charlie	51036	51140	853	-	.	ID="RND-5_FAMILY-2781";Tend="1075";Tstart="969";shortTE="F";uid="9935d0b2-1d27-4dd8-a124-16eba984c23a"
NW_007377943.1	RepeatMasker	Unknown	21873	22109	1646	-	.	ID="RND-1_FAMILY-122";Tend="1053";Tstart="802";shortTE="F";uid="99e3f3ad-c490-4ecd-b194-0699b8cd3398"
NW_007377943.1	RepeatMasker	SINE/tRNA-Deu	71026	71173	893	-	.	ID="RND-6_FAMILY-17372";Tend="1188";Tstart="1038";shortTE="F";uid="db7b6f81-85b2-456a-bcb8-24fa85eb6ebe"
NW_007377943.1	RepeatMasker	LINE/RTE-BovB	76120	76273	965	-	.	ID="RND-1_FAMILY-159";Tend="949";Tstart="796";shortTE="F";uid="303db13d-6f47-4902-b693-3704fe93d763"
NW_007377943.1	RepeatMasker	DNA/hAT-Blackjack	138668	138801	654	-	.	ID="RND-1_FAMILY-66";Tend="882";Tstart="753";shortTE="F";uid="7865f336-78e2-4958-a3bd-f1fa3fe5dc7a"
NW_007377943.1	RepeatMasker	SINE/5S	33451	33610	796	-	.	ID="RND-1_FAMILY-103";Tend="841";Tstart="668";shortTE="F";uid="6b6d675e-5a22-4fc8-a422-aa49e6f5bd20"
NW_007377943.1	RepeatMasker	Unknown	178202	178321	836	-	.	ID="RND-1_FAMILY-70";Tend="1041";Tstart="925";shortTE="F";uid="6479cdfa-c0af-445f-aff2-67ec50445e93"
NW_007377943.1	RepeatMasker	Unknown	79224	79624	1101	-	.	ID="RND-1_FAMILY-0";Tend="1516";Tstart="1151";shortTE="F";uid="30fd5f8f-1424-4db7-8bca-5718fdd84ff1"
NW_007377943.1	RepeatMasker	Unknown	151986	152136	1119	-	.	ID="RND-1_FAMILY-65";Tend="1083";Tstart="924";shortTE="F";uid="132ce936-6d59-4637-9b78-d8a4f46d83da"
NW_007377943.1	RepeatMasker	Satellite	456	577	781	-	.	ID="RND-1_FAMILY-51";Tend="923";Tstart="792";shortTE="F";uid="c3349ae2-9899-478b-895c-922d4a8807d3"
NW_007377943.1	RepeatMasker	LTR/Gypsy	13033	13136	648	-	.	ID="RND-6_FAMILY-5030";Tend="987";Tstart="884";shortTE="F";uid="a0feed77-e486-4635-acf2-8a0de6494008"
NW_007377943.1	RepeatMasker	Unknown	155788	155936	595	-	.	ID="RND-1_FAMILY-24";Tend="1957";Tstart="1821";shortTE="F";uid="72e96567-a27d-4ebe-a0c0-43c0f38d1af5"
NW_007377943.1	RepeatMasker	Unknown	67836	67948	718	-	.	ID="RND-1_FAMILY-191";Tend="888";Tstart="785";shortTE="F";uid="fdaa9cdf-cc94-4339-9874-e946bd99e0fe"
NW_007377943.1	RepeatMasker	Unknown	91742	91867	1076	-	.	ID="RND-6_FAMILY-62244";Tend="1105";Tstart="978";shortTE="F";uid="57809d1c-553f-4d9a-b5d4-8f83bff4df6b"
NW_007377943.1	RepeatMasker	SINE/ID	36616	36752	1282	-	.	ID="RND-1_FAMILY-4";Tend="1075";Tstart="926";shortTE="F";uid="23ced2e0-f543-4347-a3fe-3e3f0c9d33b8"
NW_007377943.1	RepeatMasker	Unknown	79900	80006	597	-	.	ID="RND-1_FAMILY-163";Tend="1009";Tstart="904";shortTE="F";uid="9201b57c-521a-4173-b197-7d318423584d"
NW_007377943.1	RepeatMasker	Unknown	36753	36941	1301	-	.	ID="RND-1_FAMILY-27";Tend="840";Tstart="647";shortTE="F";uid="94dcd26e-c843-4980-a879-2c51b35b9452"
NW_007377943.1	RepeatMasker	Unknown	78083	78352	1216	-	.	ID="RND-1_FAMILY-106";Tend="1173";Tstart="943";shortTE="F";uid="0205945c-9ab5-4ffb-9cdb-c9fd3595c63f"
NW_007377943.1	RepeatMasker	SINE/tRNA-RTE	95896	96067	1139	-	.	ID="RND-6_FAMILY-31686";Tend="1276";Tstart="1115";shortTE="F";uid="71632e1d-dc28-4e16-997f-cba657dde910"
NW_007377943.1	RepeatMasker	Unknown	30681	30875	1490	-	.	ID="RND-1_FAMILY-52";Tend="1113";Tstart="924";shortTE="F";uid="21622a01-e134-4f37-a6c7-c082ae7bc3b1"
NW_007377943.1	RepeatMasker	LINE/L1-Tx1	157603	158135	4134	-	.	ID="RND-1_FAMILY-1";Tend="1744";Tstart="1260";shortTE="F";uid="ef2d1932-a3cb-4f1c-8259-e5e8db503318"
NW_007377943.1	RepeatMasker	SINE/tRNA-RTE	76726	76889	1408	-	.	ID="RND-1_FAMILY-89";Tend="999";Tstart="835";shortTE="F";uid="f5675889-a802-411e-b68b-41b8244df869"
NW_007377943.1	RepeatMasker	LINE/I	18734	19026	2037	-	.	ID="RND-6_FAMILY-31311";Tend="855";Tstart="572";shortTE="F";uid="3eac6804-6a4e-4d5c-9528-3f8aa2543aa0"
NW_007377943.1	RepeatMasker	LINE/L1-Tx1	132972	133085	796	-	.	ID="RND-4_FAMILY-112";Tend="1792";Tstart="1679";shortTE="F";uid="07ec85b4-ee24-4452-b99e-0b3c607f4a70"
NW_007377943.1	RepeatMasker	SINE/ID	12422	12524	604	-	.	ID="RND-1_FAMILY-10";Tend="949";Tstart="847";shortTE="F";uid="b66d76b0-8cdc-499b-bdbf-9de5f85f6a4d"
NW_007377943.1	RepeatMasker	LINE/RTE-BovB	61579	62017	3274	-	.	ID="RND-6_FAMILY-8379";Tend="754";Tstart="314";shortTE="F";uid="461b4292-2d1e-4412-b90a-82ff4850ecc8"
NW_007377943.1	RepeatMasker	SINE/ID	35838	36168	1673	-	.	ID="RND-1_FAMILY-4";Tend="1067";Tstart="656";shortTE="F";uid="5ee0263c-c466-4dae-a0e0-4ab28ef65256"
NW_007377943.1	RepeatMasker	LINE/Penelope	39052	39298	415	-	.	ID="RND-6_FAMILY-7862";TEgroup="ctg_504%7CRND-6_FAMILY-7862%7C1";Tend="1399";Tstart="1317";shortTE="T";uid="e5cedb50-1c86-40f6-a5ee-17f0cfb1463f"
NW_007377943.1	RepeatMasker	SINE/5S	43697	43833	539	-	.	ID="RND-1_FAMILY-103";Tend="818";Tstart="668";shortTE="F";uid="55a1f6eb-8e95-48cf-a892-294e273246fb"
NW_007377943.1	RepeatMasker	SINE/tRNA-RTE	23427	23565	1078	-	.	ID="RND-1_FAMILY-22";Tend="860";Tstart="389";shortTE="F";uid="55aac2db-d8af-44f4-8642-c15ebbb8e607"
NW_007377943.1	RepeatMasker	LINE/RTE-BovB	62367	62481	837	-	.	ID="RND-6_FAMILY-8379";Tend="426";Tstart="314";shortTE="F";uid="22702a48-f432-46f5-a2b7-8533d687d2f5"
NW_007377943.1	RepeatMasker	SINE/tRNA-RTE	186476	186724	655	-	.	ID="RND-1_FAMILY-111";TEgroup="ctg_504%7CRND-1_FAMILY-111%7C1";Tend="1145";Tstart="975";shortTE="T";uid="eba6dce3-5d54-40a2-8d85-ac30ae2c8aef"
NW_007377943.1	RepeatMasker	Unknown	123088	123203	782	-	.	ID="RND-1_FAMILY-70";Tend="1043";Tstart="917";shortTE="F";uid="005dd1ef-0880-4ba5-ac4a-569f3bbc055c"
NW_007377943.1	RepeatMasker	SINE/tRNA-Deu	63253	63398	844	-	.	ID="RND-6_FAMILY-17372";Tend="1186";Tstart="1038";shortTE="F";uid="bfd5c541-4b50-4905-9b07-7334c57f8f1b"
NW_007377943.1	RepeatMasker	DNA/hAT-hATm	94590	94707	576	-	.	ID="RND-6_FAMILY-23";Tend="718";Tstart="594";shortTE="F";uid="e4e0462a-d25a-416d-8ba7-1178cae91e26"
NW_007377943.1	RepeatMasker	Unknown	119402	119571	1316	-	.	ID="RND-1_FAMILY-94";Tend="1284";Tstart="1102";shortTE="F";uid="cd3fae46-e7ca-4cd9-a47f-1b3a38d9dbbb"
NW_007377943.1	RepeatMasker	SINE/ID	72819	73065	1317	-	.	ID="RND-1_FAMILY-15";Tend="887";Tstart="639";shortTE="F";uid="132fc721-86b3-4d49-b99d-e114ae826d68"
NW_007377943.1	RepeatMasker	Unknown	39824	40045	1368	-	.	ID="RND-1_FAMILY-168";Tend="944";Tstart="719";shortTE="F";uid="025d0c7a-0d36-44c9-8294-6d9eac05ee0e"
NW_007377943.1	RepeatMasker	Unknown	42726	42942	1749	-	.	ID="RND-1_FAMILY-52";Tend="1151";Tstart="935";shortTE="F";uid="0f646af2-9e7b-47ec-bc40-ce09ed2cd9bb"
NW_007377943.1	RepeatMasker	Unknown	144547	144686	1168	-	.	ID="RND-6_FAMILY-29318";Tend="1299";Tstart="1160";shortTE="F";uid="f8ef3ecc-5872-4a30-807b-16ca0dc1ab69"
NW_007377943.1	RepeatMasker	Unknown	116243	116358	819	-	.	ID="RND-1_FAMILY-70";Tend="1043";Tstart="917";shortTE="F";uid="69259f1a-6711-4af7-a306-45ba86675ce2"
NW_007377943.1	RepeatMasker	DNA/TcMar-Tc1	188187	188329	429	-	.	ID="MARINER-79B_HSAL";Tend="1273";Tstart="1132";shortTE="F";uid="8e2e4a2f-263c-4ec3-91ed-3a7c82c5b2c1"
NW_007377943.1	RepeatMasker	Unknown	10397	10591	1084	-	.	ID="RND-1_FAMILY-132";Tend="1172";Tstart="983";shortTE="F";uid="32f3ac7a-9dbf-483e-889a-757e7dd72e18"
NW_007377943.1	RepeatMasker	DNA/Crypton-I	42203	42353	512	-	.	ID="RND-5_FAMILY-277";Tend="548";Tstart="404";shortTE="F";uid="74f3d692-697a-4278-a49a-857a4ac56ca0"
NW_007377943.1	RepeatMasker	Unknown	154620	154752	770	-	.	ID="RND-6_FAMILY-8012";Tend="480";Tstart="350";shortTE="F";uid="8d98f2d8-44fb-4cf0-9ef1-04eabe7d789a"
NW_007377943.1	RepeatMasker	Unknown	81725	81826	639	-	.	ID="RND-1_FAMILY-106";Tend="1050";Tstart="943";shortTE="F";uid="e451a7ab-7927-473e-99c7-382486f962ed"
NW_007377943.1	RepeatMasker	Unknown	22611	22715	527	-	.	ID="RND-5_FAMILY-214";Tend="1089";Tstart="997";shortTE="F";uid="171ca1f6-b848-4b8b-888d-884de0f0a679"
NW_007377943.1	RepeatMasker	LINE/L1-Tx1	22727	23105	1290	-	.	ID="RND-4_FAMILY-112";Tend="1783";Tstart="1304";shortTE="F";uid="fc2f3f6c-bcce-480e-80d2-600abd93fb75"
NW_007377943.1	RepeatMasker	Unknown	96122	96339	792	-	.	ID="RND-6_FAMILY-2666";Tend="1738";Tstart="1516";shortTE="F";uid="68aed4cd-bb87-41d2-be66-439bcb32bc58"
NW_007377943.1	RepeatMasker	Unknown	46174	46369	1514	-	.	ID="RND-1_FAMILY-52";Tend="1113";Tstart="924";shortTE="F";uid="5439584b-c463-4d54-b2a0-963a2b02ac29"
NW_007377943.1	RepeatMasker	DNA/Crypton-I	37551	37701	542	-	.	ID="RND-5_FAMILY-277";Tend="548";Tstart="404";shortTE="F";uid="77abaabd-2bb7-4914-ae06-69b337388461"
NW_007377943.1	RepeatMasker	SINE/tRNA-RTE	21605	21729	574	-	.	ID="RND-1_FAMILY-22";Tend="878";Tstart="757";shortTE="F";uid="87a6d690-160b-49fa-9957-2c50e101482a"
NW_007377943.1	RepeatMasker	SINE/ID	36942	37151	1282	-	.	ID="RND-1_FAMILY-4";Tend="925";Tstart="693";shortTE="F";uid="63c1f2ae-f40a-4501-82ee-8a991fdc4f36"
NW_007382479.1	RepeatMasker	Unknown	3257	4490	10386	+	.	ID="RND-1_FAMILY-94";Tend="1889";Tstart="653";shortTE="F";uid="25eb7f8d-d282-44d6-991f-366ee90c181c"
NW_007382479.1	RepeatMasker	Unknown	4980	5162	755	+	.	ID="RND-5_FAMILY-178";Tend="1052";Tstart="871";shortTE="F";uid="5330bc22-c62c-4b92-9029-7a80127e47b9"
NW_007382479.1	RepeatMasker	SINE/ID	8994	9113	462	+	.	ID="RND-1_FAMILY-4";Tend="727";Tstart="605";shortTE="F";uid="2a65a80b-3633-483a-9bee-a50259a3818f"
NW_007382479.1	RepeatMasker	Unknown	534	824	2401	+	.	ID="RND-1_FAMILY-138";Tend="923";Tstart="628";shortTE="F";uid="bdd64f7c-df6b-41ce-8840-69ffbbe51f92"
NW_007382479.1	RepeatMasker	Unknown	7021	7148	850	-	.	ID="RND-1_FAMILY-212";Tend="861";Tstart="737";shortTE="F";uid="7c2a63cb-d251-4490-9305-e61850ca78b4"
NW_007382479.1	RepeatMasker	Unknown	7745	7913	719	-	.	ID="RND-1_FAMILY-48";Tend="870";Tstart="687";shortTE="F";uid="108069ce-0be3-475f-9d0f-33c060a58f8a"
NW_007382479.1	RepeatMasker	Unknown	7455	7565	720	-	.	ID="RND-1_FAMILY-48";Tend="870";Tstart="746";shortTE="F";uid="05a48f95-d74d-4308-9055-180df9c4e7b7"
NW_007427842.1	RepeatMasker	SINE/tRNA-RTE	2	211	645	+	.	ID="RND-1_FAMILY-79";Tend="1967";Tstart="1774";shortTE="F";uid="34418371-63b0-42d0-8cd0-97595a4a5118"
NW_007427844.1	RepeatMasker	Unknown	1	484	3850	-	.	ID="RND-6_FAMILY-17515";Tend="994";Tstart="521";shortTE="F";uid="2e0b3c23-57a6-4c2a-a2df-c7a437bd3bbf"
NW_007427846.1	RepeatMasker	LTR/Gypsy	84	302	1788	-	.	ID="RND-5_FAMILY-3276";Tend="821";Tstart="604";shortTE="F";uid="45d2e184-405e-4db5-bbba-05fe9e5d727d"
NW_007427846.1	RepeatMasker	DNA/TcMar-Mariner	278	484	1815	-	.	ID="RND-6_FAMILY-25567";Tend="578";Tstart="372";shortTE="F";uid="b3b71c67-21ff-46c4-90af-5c14e3f920d2"
NW_007382480.1	RepeatMasker	Unknown	2977	3461	4343	+	.	ID="RND-6_FAMILY-17515";Tend="654";Tstart="161";shortTE="F";uid="7c9f09f7-f604-485a-b5a2-f61eebe71d01"
NW_007382480.1	RepeatMasker	Unknown	5540	5828	1787	+	.	ID="RND-6_FAMILY-7361";Tend="924";Tstart="673";shortTE="F";uid="c621717f-86a3-45d1-abb1-7f8f3d39a74d"
NW_007382480.1	RepeatMasker	RC/Helitron	8554	9112	4191	+	.	ID="RND-1_FAMILY-308";Tend="1513";Tstart="942";shortTE="F";uid="2137a2d6-903e-4679-81ef-980d5feb9c36"
NW_007382480.1	RepeatMasker	Unknown	2780	2965	1270	+	.	ID="RND-5_FAMILY-3163";Tend="767";Tstart="584";shortTE="F";uid="b573ed21-d748-4b35-ad5d-63f46046b537"
NW_007382480.1	RepeatMasker	Unknown	1276	1412	857	+	.	ID="RND-1_FAMILY-70";Tend="1043";Tstart="908";shortTE="F";uid="2e743940-e281-4754-940a-874d52501c3e"
NW_007382480.1	RepeatMasker	RC/Helitron	133	471	2951	+	.	ID="RND-1_FAMILY-570";Tend="1211";Tstart="873";shortTE="F";uid="ac5ba912-6c1c-45cb-91f8-29816c214e5c"
NW_007382480.1	RepeatMasker	RC/Helitron	2083	2582	2431	-	.	ID="RND-1_FAMILY-308";Tend="1983";Tstart="1515";shortTE="F";uid="63bdf2b1-0c36-419d-baac-bcbfff7401a6"
NW_007382480.1	RepeatMasker	Unknown	5003	5230	911	-	.	ID="RND-5_FAMILY-2144";TEgroup="ctg_5041%7CRND-5_FAMILY-2144%7C1";Tend="1418";Tstart="1260";shortTE="F";uid="a7bc6649-8e1c-43d9-a2dc-529175b7c4bc"
NW_007382480.1	RepeatMasker	RC/Helitron	445	1107	5489	-	.	ID="RND-6_FAMILY-24038";Tend="1098";Tstart="447";shortTE="F";uid="7a567341-2092-4f04-b904-bb28f1efc26f"
NW_007382480.1	RepeatMasker	Unknown	1097	1206	895	-	.	ID="RND-1_FAMILY-256";Tend="780";Tstart="671";shortTE="F";uid="2f7942b7-7696-4dc4-aa91-b3154daea934"
NW_007382480.1	RepeatMasker	Unknown	4858	5015	949	-	.	ID="RND-6_FAMILY-45419";Tend="1342";Tstart="1186";shortTE="F";uid="da46e8c8-53d2-4dc5-89ae-6c0b4eecbb2b"
NW_007382480.1	RepeatMasker	LINE/Penelope	8364	8474	565	-	.	ID="RND-5_FAMILY-7616";Tend="811";Tstart="694";shortTE="F";uid="510d5c17-c1c7-45cd-ba0c-da0fcfc5076f"
NW_007382480.1	RepeatMasker	LINE/Penelope	2544	2691	776	-	.	ID="RND-5_FAMILY-7616";Tend="1123";Tstart="969";shortTE="F";uid="915a42ae-efc7-4ee6-b908-5e7ab01f4ecf"
NW_007382480.1	RepeatMasker	Unknown	5232	5352	1076	-	.	ID="RND-6_FAMILY-45419";Tend="1188";Tstart="1065";shortTE="F";uid="7603ad14-e9f3-4c20-9acd-ccc2606a2e47"
NW_007427850.1	RepeatMasker	Unknown	362	484	716	+	.	ID="RND-1_FAMILY-70";Tend="1042";Tstart="915";shortTE="F";uid="ece70e5a-06cb-4a7e-be68-6dcf3d275b12"
NW_007427853.1	RepeatMasker	DNA/TcMar-Tigger	2	450	1266	-	.	ID="RND-5_FAMILY-239";TEgroup="ctg_50414%7CRND-5_FAMILY-239%7C1";Tend="836";Tstart="526";shortTE="F";uid="ae6c4138-c08e-4575-b4e1-d311d8cfd281"
NW_007427856.1	RepeatMasker	SINE/tRNA-RTE	142	399	1675	+	.	ID="RND-1_FAMILY-100";Tend="968";Tstart="711";shortTE="F";uid="0b1d29a7-0fb6-4206-9bb0-43a5a4463e81"
NW_007382481.1	RepeatMasker	LTR/Gypsy	8790	9110	832	+	.	ID="RND-1_FAMILY-104";TEgroup="ctg_5042%7CRND-1_FAMILY-104%7C1";Tend="321";Tstart="131";shortTE="F";uid="6c0e7d17-612b-4992-942b-f3bdcfea70e6"
NW_007382481.1	RepeatMasker	LTR/Gypsy	1	399	3525	+	.	ID="RND-1_FAMILY-104";Tend="818";Tstart="421";shortTE="F";uid="2b9db75e-f1c7-400e-a582-41d23442a26e"
NW_007427859.1	RepeatMasker	Unknown	1	201	1094	-	.	ID="RND-1_FAMILY-253";Tend="947";Tstart="758";shortTE="F";uid="9d4a8ebf-7ea8-4d4a-92a2-cc4e7c9d183e"
NW_007427860.1	RepeatMasker	Unknown	235	479	1683	-	.	ID="RND-5_FAMILY-4377";Tend="1058";Tstart="815";shortTE="F";uid="8e02940d-b2c0-4e94-b491-03273289d742"
NW_007427864.1	RepeatMasker	Unknown	341	461	552	+	.	ID="RND-6_FAMILY-6789";Tend="1727";Tstart="1602";shortTE="F";uid="6d53fcda-5a06-4951-9f75-895658760ca5"
NW_007427864.1	RepeatMasker	SINE/tRNA-Deu	354	484	1129	-	.	ID="RND-6_FAMILY-17372";Tend="1164";Tstart="1034";shortTE="F";uid="80f90116-3882-4a83-99d0-fb1ae81ed1a8"
NW_007427867.1	RepeatMasker	Unknown	279	484	1378	+	.	ID="RND-1_FAMILY-61";Tend="972";Tstart="773";shortTE="F";uid="00b3c545-7083-47ef-8f17-6b7c5d37cdf1"
NW_007427868.1	RepeatMasker	SINE/ID	130	322	902	-	.	ID="RND-1_FAMILY-15";Tend="826";Tstart="629";shortTE="F";uid="91c43a36-9b9e-460a-b9b6-4c9eddfd4037"
NW_007382482.1	RepeatMasker	LTR/Pao	7076	9050	1348	-	.	ID="BEL-1_LMI-I";Tend="5313";Tstart="3337";shortTE="F";uid="5ade979f-8807-414d-91ef-04f7a4bd3852"
NW_007382482.1	RepeatMasker	LTR/Pao	174	605	530	-	.	ID="BEL-1_LMI-I";Tend="2969";Tstart="2538";shortTE="F";uid="ed85a935-fd01-4bda-99fa-9558c7a5b6d4"
NW_007427872.1	RepeatMasker	SINE/tRNA-RTE	305	482	900	+	.	ID="RND-1_FAMILY-22";Tend="2088";Tstart="1908";shortTE="F";uid="2ea15733-946a-4a7e-93cf-b33d6f22a71e"
NW_007427872.1	RepeatMasker	Unknown	1	177	1243	+	.	ID="RND-6_FAMILY-45419";Tend="1409";Tstart="1230";shortTE="F";uid="7b5b62d1-eacc-4dd9-9edd-7a7e1ed71000"
NW_007427872.1	RepeatMasker	LTR/Gypsy	207	325	672	-	.	ID="RND-6_FAMILY-6192";Tend="1739";Tstart="1620";shortTE="F";uid="6554fb6a-d55f-43e3-9b83-3dc4f129dbd7"
NW_007427876.1	RepeatMasker	Unknown	1	335	994	-	.	ID="RND-6_FAMILY-23263";TEgroup="ctg_50437%7CRND-6_FAMILY-23263%7C1";Tend="217";Tstart="1";shortTE="F";uid="99fc237b-880c-4c86-b633-54a2c04b08c5"
NW_007382483.1	RepeatMasker	LTR/Gypsy	8283	9109	5512	+	.	ID="RND-6_FAMILY-1644";Tend="1280";Tstart="512";shortTE="F";uid="e1672811-b219-4ea4-828a-7c227f7f836c"
NW_007382483.1	RepeatMasker	Unknown	2319	2571	1072	+	.	ID="RND-6_FAMILY-1666";Tend="1039";Tstart="793";shortTE="F";uid="805cd0a0-cebd-493f-93b1-a8ee340f928d"
NW_007382483.1	RepeatMasker	Unknown	1	713	3040	-	.	ID="RND-5_FAMILY-866";TEgroup="ctg_5044%7CRND-5_FAMILY-866%7C1";Tend="1941";Tstart="1229";shortTE="F";uid="d60a404f-f87b-4102-bf14-080d13ff5e15"
NW_007382483.1	RepeatMasker	Unknown	711	876	1330	-	.	ID="RND-5_FAMILY-3430";Tend="233";Tstart="67";shortTE="F";uid="25fbcc3e-ac85-4469-a71b-582692fdbbdb"
NW_007382483.1	RepeatMasker	Unknown	7493	8106	4747	-	.	ID="RND-6_FAMILY-1932";Tend="600";Tstart="1";shortTE="F";uid="8e125b50-d8e2-4147-9915-1e3ec1e93292"
NW_007382483.1	RepeatMasker	Unknown	3107	3756	5415	-	.	ID="RND-5_FAMILY-866";Tend="1738";Tstart="1089";shortTE="F";uid="2de1e9a5-052e-4be8-ba78-ed4eb48737e7"
NW_007382483.1	RepeatMasker	Unknown	5056	6828	7375	-	.	ID="RND-5_FAMILY-866";TEgroup="ctg_5044%7CRND-5_FAMILY-866%7C2";Tend="1217";Tstart="285";shortTE="F";uid="0630ee25-fe66-4201-9ee8-38b91ab33405"
NW_007427884.1	RepeatMasker	Unknown	316	483	1325	+	.	ID="RND-1_FAMILY-844";Tend="976";Tstart="809";shortTE="F";uid="3de71f21-8533-4546-bdf2-e31f889d14f8"
NW_007427887.1	RepeatMasker	DNA	383	483	536	+	.	ID="RND-6_FAMILY-33607";Tend="1163";Tstart="1071";shortTE="F";uid="a50727ad-105a-4dec-8bad-985939b3c0bb"
NW_007382484.1	RepeatMasker	LINE/I	4447	4772	2020	-	.	ID="RND-6_FAMILY-7956";Tend="317";Tstart="1";shortTE="F";uid="8fb379a0-61c2-4f75-a2a8-2bcd47298a86"
NW_007382484.1	RepeatMasker	LINE/L1	7932	8526	2364	-	.	ID="RND-6_FAMILY-1224";Tend="1226";Tstart="675";shortTE="F";uid="a13e378a-154a-42a0-8213-cc6f614902ea"
NW_007382484.1	RepeatMasker	LINE/L1	2	205	868	-	.	ID="RND-6_FAMILY-1224";Tend="288";Tstart="93";shortTE="F";uid="1d867b64-777d-420f-b61b-d9c5c173492c"
NW_007427891.1	RepeatMasker	RC/Helitron	1	120	1044	+	.	ID="RND-5_FAMILY-1977";Tend="663";Tstart="544";shortTE="F";uid="105dbd4d-bbe7-423d-90de-55d2428ca4b7"
NW_007427891.1	RepeatMasker	DNA/hAT-Tag1	177	483	2507	-	.	ID="RND-6_FAMILY-18130";Tend="970";Tstart="679";shortTE="F";uid="2b35356e-a628-4df9-bdd9-aca57daf52c1"
NW_007427892.1	RepeatMasker	Unknown	118	343	1312	-	.	ID="RND-6_FAMILY-1666";Tend="1038";Tstart="845";shortTE="F";uid="f7dde581-8e30-4844-b51d-2f6edf5f5759"
NW_007427895.1	RepeatMasker	Satellite	359	483	1102	-	.	ID="RND-1_FAMILY-674";Tend="1269";Tstart="1145";shortTE="F";uid="6fc33d21-9644-40c9-b548-9bffb15a317c"
NW_007427896.1	RepeatMasker	DNA/Crypton-I	34	189	477	-	.	ID="RND-5_FAMILY-277";Tend="606";Tstart="460";shortTE="F";uid="33fe2e72-0128-4415-873b-c17e8f6baef3"
NW_007427897.1	RepeatMasker	SINE/tRNA-Deu	1	137	1048	+	.	ID="RND-6_FAMILY-17372";Tend="1186";Tstart="1051";shortTE="F";uid="1ae6d495-2c2f-4f7e-a232-c6c3914aaab6"
NW_007427898.1	RepeatMasker	Unknown	3	236	1167	+	.	ID="RND-6_FAMILY-1666";Tend="1030";Tstart="791";shortTE="F";uid="da69a9a4-2e0c-4223-b061-73517d9427cf"
NW_007382485.1	RepeatMasker	Unknown	5979	7250	5388	+	.	ID="RND-5_FAMILY-3117";Tend="1867";Tstart="643";shortTE="F";uid="80e4dbcb-3778-4cb3-9a49-df9a990c7bf4"
NW_007382485.1	RepeatMasker	LINE/L2	7126	8758	4446	-	.	ID="RND-6_FAMILY-594";TEgroup="ctg_5046%7CRND-6_FAMILY-594%7C1";Tend="1364";Tstart="150";shortTE="F";uid="58a0d943-e88e-4b16-bc8a-1d47681a4375"
NW_007427899.1	RepeatMasker	RC/Helitron	33	145	417	+	.	ID="RND-6_FAMILY-8282";Tend="987";Tstart="878";shortTE="F";uid="b37bfc86-af44-41e3-bc92-8a2868a4c52f"
NW_007427900.1	RepeatMasker	Unknown	127	483	3122	-	.	ID="RND-6_FAMILY-5387";Tend="1094";Tstart="739";shortTE="F";uid="facd2015-de26-4419-ae2e-e1ba127c50e9"
NW_007427901.1	RepeatMasker	Unknown	201	483	1801	-	.	ID="RND-1_FAMILY-130";Tend="1594";Tstart="1281";shortTE="F";uid="ae20132b-3515-4b78-98ed-a969612e1935"
NW_007427906.1	RepeatMasker	Unknown	223	483	2086	-	.	ID="RND-1_FAMILY-130";Tend="1551";Tstart="1285";shortTE="F";uid="8b020c65-fe8b-4438-9a0c-9d76b0681709"
NW_007427906.1	RepeatMasker	SINE/ID	1	119	896	-	.	ID="RND-1_FAMILY-5";Tend="1646";Tstart="1529";shortTE="F";uid="1aafb6cd-bebc-489c-aa01-6131670d59ca"
NW_007382486.1	RepeatMasker	LTR/Gypsy	754	3672	14384	+	.	ID="RND-6_FAMILY-38666";Tend="3763";Tstart="1";shortTE="F";uid="52fa9307-3e2c-4a0c-8558-54e954e4e5d3"
NW_007382486.1	RepeatMasker	LTR/Gypsy	8068	8186	1071	+	.	ID="RND-6_FAMILY-38666";Tend="1261";Tstart="1143";shortTE="F";uid="28cce4e3-849f-4f14-8b55-99df12e6d9bd"
NW_007382486.1	RepeatMasker	Unknown	3519	4058	3252	-	.	ID="RND-6_FAMILY-6470";Tend="1404";Tstart="869";shortTE="F";uid="5986d8d7-1e3a-466c-8059-38369d3417c6"
NW_007382486.1	RepeatMasker	DNA/TcMar-Tc1	4046	4482	2797	-	.	ID="RND-6_FAMILY-2173";Tend="978";Tstart="560";shortTE="F";uid="c2d65d6a-08ce-4852-b350-8d76f3954965"
NW_007382486.1	RepeatMasker	Unknown	5401	5910	2152	-	.	ID="RND-6_FAMILY-6637";Tend="1054";Tstart="592";shortTE="F";uid="1bc11fe2-2dc0-4e5d-80bc-5fcb281fb778"
NW_007382486.1	RepeatMasker	Unknown	5071	5273	854	-	.	ID="RND-5_FAMILY-2598";Tend="1002";Tstart="800";shortTE="F";uid="624d708c-9e60-438f-be2d-433f30e80208"
NW_007427909.1	RepeatMasker	RC/Helitron	1	125	738	+	.	ID="RND-1_FAMILY-118";Tend="1500";Tstart="1324";shortTE="F";uid="2a09c367-4ba8-4cdd-b4a0-ae558984b5ca"
NW_007427909.1	RepeatMasker	Unknown	364	483	995	-	.	ID="RND-1_FAMILY-130";Tend="1341";Tstart="1218";shortTE="F";uid="9585ab15-0082-40c9-84df-392009a5837b"
NW_007427913.1	RepeatMasker	RC/Helitron	1	124	1049	-	.	ID="RND-1_FAMILY-362";Tend="503";Tstart="380";shortTE="F";uid="164e0f3c-a678-4f3c-882a-8c1a10c14b46"
NW_007382487.1	RepeatMasker	LTR/Gypsy	2	332	646	+	.	ID="GYPSY20-I_AG";Tend="2044";Tstart="1551";shortTE="F";uid="fff57a4e-b842-41a4-8795-1154b4cfee43"
NW_007382487.1	RepeatMasker	LTR/Gypsy	7758	8239	667	+	.	ID="GYPSY-63_AA-I";Tend="651";Tstart="161";shortTE="F";uid="3e18167b-a500-473e-ae11-a0e4c2b09175"
NW_007427921.1	RepeatMasker	Unknown	211	458	1124	+	.	ID="RND-5_FAMILY-8766";Tend="1152";Tstart="918";shortTE="F";uid="c08e04cc-d582-4f97-bf93-23dc97457994"
NW_007427922.1	RepeatMasker	Unknown	310	465	687	+	.	ID="RND-6_FAMILY-45419";Tend="1384";Tstart="1227";shortTE="F";uid="d3a5ccae-afd4-4a8c-b373-fe7c8fcd7fb7"
NW_007427926.1	RepeatMasker	Unknown	269	370	619	+	.	ID="RND-1_FAMILY-70";Tend="1039";Tstart="932";shortTE="F";uid="5d2b47ce-00e3-43b2-bca4-4d2505bd932f"
NW_007427926.1	RepeatMasker	Unknown	33	171	1122	+	.	ID="RND-1_FAMILY-206";Tend="978";Tstart="839";shortTE="F";uid="3f56c957-8c25-4285-a734-30f9c01c0e28"
NW_007427928.1	RepeatMasker	Unknown	41	192	457	+	.	ID="RND-6_FAMILY-62244";Tend="1017";Tstart="736";shortTE="F";uid="537c2073-e204-4fc1-9e78-8b26d0496eb3"
NW_007382488.1	RepeatMasker	LTR/Gypsy	685	1788	2701	+	.	ID="RND-6_FAMILY-10679";TEgroup="ctg_5049%7CRND-6_FAMILY-10679%7C1";Tend="982";Tstart="14";shortTE="F";uid="46f2f06c-3a74-4e96-b3e7-8d6880d134a7"
NW_007382488.1	RepeatMasker	LTR/Gypsy	7211	8495	2343	-	.	ID="GYPSY-24_DBP-I";Tend="2268";Tstart="971";shortTE="F";uid="f2d30d1e-e4ff-45e1-9e73-b2f5f97519e8"
NW_007382488.1	RepeatMasker	LTR/Gypsy	6409	6681	404	-	.	ID="GYPSY-22_DWIL-I";Tend="5203";Tstart="4934";shortTE="F";uid="1a68f101-d534-44d0-85ce-df36c3494614"
NW_007427932.1	RepeatMasker	Unknown	1	136	970	+	.	ID="RND-1_FAMILY-201";Tend="1181";Tstart="1046";shortTE="F";uid="fe783661-a66e-4fe9-8348-0f7b615f4339"
NW_007427936.1	RepeatMasker	Unknown	1	148	753	+	.	ID="RND-1_FAMILY-388";Tend="711";Tstart="580";shortTE="F";uid="3ffcd287-c4ca-4c56-b5d7-ddc5be860b96"
NW_007427937.1	RepeatMasker	Unknown	350	483	760	-	.	ID="RND-1_FAMILY-390";Tend="1673";Tstart="1540";shortTE="F";uid="9ca7508d-ebab-4359-8572-3b7781d2dec6"
NW_007427937.1	RepeatMasker	LTR/Gypsy	118	312	1012	-	.	ID="RND-1_FAMILY-60";Tend="1225";Tstart="1032";shortTE="F";uid="51c698e4-0d38-40e5-ae55-626159265e26"
NW_007377944.1	RepeatMasker	Unknown	24391	24505	749	+	.	ID="RND-1_FAMILY-70";Tend="1041";Tstart="917";shortTE="F";uid="15a8fa0b-07a7-4954-a6e2-ca3f08218424"
NW_007377944.1	RepeatMasker	Satellite	7463	7673	501	+	.	ID="RND-6_FAMILY-11623";Tend="383";Tstart="107";shortTE="F";uid="c487e0c8-dd95-4a87-9452-8d1b4275dbe8"
NW_007377944.1	RepeatMasker	SINE/ID	65340	65510	757	+	.	ID="RND-1_FAMILY-9";Tend="1000";Tstart="841";shortTE="F";uid="39a45e46-4870-48aa-bfe9-5cb4256a20ca"
NW_007377944.1	RepeatMasker	RC/Helitron	91713	92563	6169	+	.	ID="RND-1_FAMILY-199";Tend="1860";Tstart="1026";shortTE="F";uid="c24561b7-b2ec-4ac7-908e-f5b98c22cc0a"
NW_007377944.1	RepeatMasker	Unknown	140156	140336	573	+	.	ID="RND-1_FAMILY-70";TEgroup="ctg_505%7CRND-1_FAMILY-70%7C2";Tend="1022";Tstart="908";shortTE="T";uid="6575f1e5-a8cb-4395-929c-f00427f19d4e"
NW_007377944.1	RepeatMasker	SINE/ID	25328	25495	658	+	.	ID="RND-1_FAMILY-10";Tend="920";Tstart="740";shortTE="F";uid="850f156d-55bc-4f37-a873-7c4d48f1844c"
NW_007377944.1	RepeatMasker	Unknown	85271	85773	4077	+	.	ID="RND-6_FAMILY-47864";Tend="1902";Tstart="1402";shortTE="F";uid="614d12f4-93b8-4dd2-a5c5-cdef1ed785ee"
NW_007377944.1	RepeatMasker	SINE/5S	12328	12437	498	+	.	ID="RND-1_FAMILY-103";Tend="896";Tstart="778";shortTE="F";uid="b1abcf2a-55ef-4e11-9faa-ee52cd6cd9a7"
NW_007377944.1	RepeatMasker	DNA/Maverick	169370	169578	684	+	.	ID="RND-1_FAMILY-185";Tend="837";Tstart="675";shortTE="F";uid="683a83a0-05a4-442b-bfb7-707e7bbf801c"
NW_007377944.1	RepeatMasker	LINE/RTE-BovB	18757	18916	757	+	.	ID="RND-6_FAMILY-4645";Tend="849";Tstart="699";shortTE="F";uid="ab7bc655-1c38-457d-81b3-98fdd5753ec5"
NW_007377944.1	RepeatMasker	Unknown	134066	134220	887	+	.	ID="RND-1_FAMILY-106";Tend="1174";Tstart="1022";shortTE="F";uid="347509c2-f0bc-4b65-97fb-ad691b1538c2"
NW_007377944.1	RepeatMasker	DNA/hAT-Blackjack	821	958	731	+	.	ID="RND-1_FAMILY-66";Tend="892";Tstart="763";shortTE="F";uid="53641238-5027-40c1-8362-f07f431321de"
NW_007377944.1	RepeatMasker	DNA/hAT-Blackjack	8059	8174	543	+	.	ID="RND-1_FAMILY-66";Tend="891";Tstart="785";shortTE="F";uid="237f19d4-845b-49b8-880f-64422cb0b66c"
NW_007377944.1	RepeatMasker	Unknown	89035	89152	1009	+	.	ID="RND-6_FAMILY-30900";Tend="930";Tstart="811";shortTE="F";uid="1ca1e7f0-4859-4acb-8e34-a11cee0028dd"
NW_007377944.1	RepeatMasker	DNA/Maverick	141704	141956	1379	+	.	ID="RND-1_FAMILY-84";Tend="1025";Tstart="770";shortTE="F";uid="63dd6341-81b2-4f1a-a0f0-aaf5933b3d52"
NW_007377944.1	RepeatMasker	Unknown	10316	10471	707	+	.	ID="RND-1_FAMILY-27";Tend="841";Tstart="680";shortTE="F";uid="a382470c-4e45-428d-9e6f-5f2029fdbb6d"
NW_007377944.1	RepeatMasker	SINE/tRNA-Core	76916	77123	953	+	.	ID="RND-1_FAMILY-87";Tend="1325";Tstart="1096";shortTE="F";uid="83099a18-b0b2-4321-99d4-94f7f31d06f8"
NW_007377944.1	RepeatMasker	Unknown	15641	15899	450	+	.	ID="RND-1_FAMILY-653";Tend="1002";Tstart="747";shortTE="F";uid="0b2b279a-2120-4986-85af-ab9333b683de"
NW_007377944.1	RepeatMasker	Unknown	163610	163860	1160	+	.	ID="RND-5_FAMILY-3163";Tend="1034";Tstart="803";shortTE="F";uid="0118c509-0258-444e-8a80-e77850ea94b8"
NW_007377944.1	RepeatMasker	Unknown	163304	163405	568	+	.	ID="RND-5_FAMILY-1000";Tend="1336";Tstart="1235";shortTE="F";uid="4855854d-1b24-47ae-9ec2-e8a07a98dd07"
NW_007377944.1	RepeatMasker	RC/Helitron	94142	94646	3858	+	.	ID="RND-6_FAMILY-7347";Tend="1377";Tstart="885";shortTE="F";uid="a1a6214e-5602-423e-9418-3a1d6a25a7b1"
NW_007377944.1	RepeatMasker	Unknown	138477	138640	902	+	.	ID="RND-1_FAMILY-106";Tend="1174";Tstart="1021";shortTE="F";uid="d8564028-e7b7-44a4-a516-e3530ef541a7"
NW_007377944.1	RepeatMasker	LINE/L1-Tx1	147217	147488	1032	+	.	ID="RND-1_FAMILY-1";Tend="1859";Tstart="1598";shortTE="F";uid="48891749-14e4-493c-9039-da536935d8be"
NW_007377944.1	RepeatMasker	Unknown	39633	39748	564	+	.	ID="RND-6_FAMILY-5187";Tend="1038";Tstart="924";shortTE="F";uid="d75df18d-2578-477d-afbe-333fb78f42fb"
NW_007377944.1	RepeatMasker	Unknown	164096	164234	402	+	.	ID="RND-6_FAMILY-6012";Tend="1499";Tstart="1354";shortTE="F";uid="68d2dc2e-ae66-4848-8791-b95bc42b0bb5"
NW_007377944.1	RepeatMasker	Unknown	165211	165317	607	+	.	ID="RND-5_FAMILY-1000";Tend="1336";Tstart="1229";shortTE="F";uid="93a43c4b-8562-42e1-8baa-3b4644540d87"
NW_007377944.1	RepeatMasker	SINE/tRNA-RTE	69045	69338	2370	+	.	ID="RND-1_FAMILY-100";Tend="1036";Tstart="728";shortTE="F";uid="9db03911-5450-4de5-9d3c-0db7414cbf3e"
NW_007377944.1	RepeatMasker	SINE/ID	51191	51422	1922	+	.	ID="RND-1_FAMILY-9";Tend="1002";Tstart="768";shortTE="F";uid="5c6ba2a0-ef54-4390-9906-e80b5b965d18"
NW_007377944.1	RepeatMasker	SINE/ID	111886	112066	1165	+	.	ID="RND-1_FAMILY-6";Tend="1284";Tstart="1104";shortTE="F";uid="56654e78-667c-4ed7-a3da-222f07b09fee"
NW_007377944.1	RepeatMasker	Unknown	39353	39632	1115	+	.	ID="RND-1_FAMILY-106";TEgroup="ctg_505%7CRND-1_FAMILY-106%7C1";Tend="1033";Tstart="851";shortTE="F";uid="f62ec14b-2a4b-4314-a0d2-7e475b2c88e3"
NW_007377944.1	RepeatMasker	LTR/Gypsy	124339	124512	469	+	.	ID="RND-1_FAMILY-232";Tend="208";Tstart="23";shortTE="F";uid="b3b98800-3b06-4870-9b56-1a70bc89b876"
NW_007377944.1	RepeatMasker	SINE/ID	54492	54811	923	+	.	ID="RND-6_FAMILY-766";Tend="1394";Tstart="1083";shortTE="F";uid="b13b7057-7a1f-47c3-8f24-a8efe6d268f4"
NW_007377944.1	RepeatMasker	SINE/tRNA-RTE	17150	17315	1027	+	.	ID="RND-6_FAMILY-31686";Tend="1299";Tstart="1134";shortTE="F";uid="8751b6cb-e374-461a-82a6-38195610b56f"
NW_007377944.1	RepeatMasker	Unknown	108528	109393	3736	+	.	ID="RND-1_FAMILY-244";Tend="1282";Tstart="430";shortTE="F";uid="ff3351ed-d0ee-4e9e-903f-903663f7fbd1"
NW_007377944.1	RepeatMasker	Unknown	113401	113554	823	+	.	ID="RND-1_FAMILY-401";Tend="864";Tstart="719";shortTE="F";uid="3e7efda2-d1f4-4f67-b055-aaf7a20896a1"
NW_007377944.1	RepeatMasker	SINE/tRNA-RTE	16830	17146	1724	+	.	ID="RND-5_FAMILY-620";TEgroup="ctg_505%7CRND-5_FAMILY-620%7C1";Tend="1129";Tstart="898";shortTE="F";uid="24d80750-dc1d-4eb5-9782-d2725d9bfc11"
NW_007377944.1	RepeatMasker	SINE/ID	158805	158962	1105	+	.	ID="RND-1_FAMILY-9";Tend="913";Tstart="756";shortTE="F";uid="d327cffc-2222-4215-a4a2-aadf40078676"
NW_007377944.1	RepeatMasker	Unknown	178648	178786	945	+	.	ID="RND-1_FAMILY-459";Tend="769";Tstart="627";shortTE="F";uid="5561d6fc-d4f7-4ef2-8c25-ea1df6686658"
NW_007377944.1	RepeatMasker	Unknown	62043	62395	1620	+	.	ID="RND-1_FAMILY-106";Tend="1250";Tstart="879";shortTE="F";uid="6f4ba11c-81a1-47ef-919d-929048f4cdb8"
NW_007377944.1	RepeatMasker	DNA/Maverick	66613	66752	741	+	.	ID="RND-1_FAMILY-185";Tend="816";Tstart="675";shortTE="F";uid="1dd5afaa-3169-411c-863a-371dc8ed3674"
NW_007377944.1	RepeatMasker	LINE/L1-Tx1	52365	52491	886	+	.	ID="RND-4_FAMILY-112";Tend="1789";Tstart="1667";shortTE="F";uid="f230df66-fcf2-4d25-b5ce-86475fd2c1fb"
NW_007377944.1	RepeatMasker	Unknown	159870	160003	733	+	.	ID="RND-1_FAMILY-81";Tend="1011";Tstart="848";shortTE="F";uid="1d8aeae9-98dd-4e09-ac7a-08d52aa6f7c4"
NW_007377944.1	RepeatMasker	LINE/L1-Tx1	38307	38412	479	+	.	ID="RND-4_FAMILY-112";Tend="909";Tstart="800";shortTE="F";uid="a9559d91-23e4-4503-bb60-fface0b8b4f0"
NW_007377944.1	RepeatMasker	RC/Helitron	51022	51220	594	+	.	ID="RND-1_FAMILY-683";Tend="1581";Tstart="1391";shortTE="F";uid="8f2cd51c-888e-4398-92bf-5de41f0572b3"
NW_007377944.1	RepeatMasker	DNA/Maverick	56626	56786	1405	+	.	ID="RND-1_FAMILY-84";Tend="947";Tstart="786";shortTE="F";uid="9bb59724-9e8a-4c82-b36e-e50023b1415d"
NW_007377944.1	RepeatMasker	Unknown	79337	79462	1006	+	.	ID="RND-5_FAMILY-629";Tend="1387";Tstart="1262";shortTE="F";uid="79f532f5-9c50-46b1-91c5-01d57953a50a"
NW_007377944.1	RepeatMasker	Unknown	174444	174571	1118	+	.	ID="RND-1_FAMILY-278";Tend="818";Tstart="691";shortTE="F";uid="204d93b9-9cec-4c0e-b4dc-994ae76a6e8b"
NW_007377944.1	RepeatMasker	Unknown	142291	142417	570	+	.	ID="RND-1_FAMILY-81";Tend="906";Tstart="787";shortTE="F";uid="1ef8e3e0-3ab7-461e-9568-93fd93d7872a"
NW_007377944.1	RepeatMasker	Unknown	50005	50236	1411	+	.	ID="RND-5_FAMILY-3298";Tend="1051";Tstart="831";shortTE="F";uid="0ee96869-e332-411c-89b5-64e87b07a8bc"
NW_007377944.1	RepeatMasker	Unknown	165836	165957	1017	+	.	ID="RND-1_FAMILY-120";Tend="1880";Tstart="1759";shortTE="F";uid="68af85d4-aa6d-45fb-8222-aad9cb29aabd"
NW_007377944.1	RepeatMasker	Unknown	157986	158146	919	+	.	ID="RND-1_FAMILY-81";Tend="1014";Tstart="823";shortTE="F";uid="73ca31e6-3b81-46cf-bd3f-d91d0dd30a89"
NW_007377944.1	RepeatMasker	SINE/tRNA-RTE	126769	126956	941	+	.	ID="RND-1_FAMILY-2";Tend="1717";Tstart="1524";shortTE="F";uid="50b2f2b1-9c54-4234-bb69-94c80bf05e5a"
NW_007377944.1	RepeatMasker	SINE/ID	67304	67458	832	+	.	ID="RND-1_FAMILY-9";Tend="995";Tstart="837";shortTE="F";uid="a451258b-f1d6-421e-8068-6e30320092c5"
NW_007377944.1	RepeatMasker	DNA/hAT-hAT19	112483	112665	1097	+	.	ID="RND-6_FAMILY-7459";Tend="992";Tstart="815";shortTE="F";uid="deeb13c6-51b5-4d51-aba8-8799bdf59c18"
NW_007377944.1	RepeatMasker	LINE/L1-Tx1	182634	182750	588	+	.	ID="RND-1_FAMILY-1";Tend="813";Tstart="695";shortTE="F";uid="b278fcab-a72c-4195-9772-511c3c1e1a15"
NW_007377944.1	RepeatMasker	Unknown	149730	149961	1179	+	.	ID="RND-1_FAMILY-106";Tend="1158";Tstart="905";shortTE="F";uid="85f21f0b-56f0-4327-8a03-d8bf2452d334"
NW_007377944.1	RepeatMasker	RC/Helitron	133361	133598	1403	+	.	ID="RND-6_FAMILY-8282";Tend="1047";Tstart="809";shortTE="F";uid="6149a0cb-f44b-4ce8-ad35-e60f9884df25"
NW_007377944.1	RepeatMasker	DNA/hAT-Charlie	34653	34882	1516	+	.	ID="RND-6_FAMILY-12929";Tend="1012";Tstart="778";shortTE="F";uid="496bf6d4-0538-4787-840a-a9fbd0a8bcc7"
NW_007377944.1	RepeatMasker	Unknown	87854	87961	948	+	.	ID="RND-1_FAMILY-489";Tend="991";Tstart="884";shortTE="F";uid="06f7cb37-5ba9-4114-901c-b28ab9fb2334"
NW_007377944.1	RepeatMasker	LINE/I	126971	127139	792	+	.	ID="RND-5_FAMILY-2097";Tend="1245";Tstart="1076";shortTE="F";uid="b978a76d-8f0a-45d9-8991-d6a708fc51e3"
NW_007377944.1	RepeatMasker	DNA/hAT-Blackjack	18419	18556	731	+	.	ID="RND-1_FAMILY-66";Tend="892";Tstart="763";shortTE="F";uid="175814a5-0824-4002-a80a-be8820d5b4fc"
NW_007377944.1	RepeatMasker	LINE/L1-Tx1	121879	122038	533	+	.	ID="RND-4_FAMILY-112";Tend="1771";Tstart="1199";shortTE="F";uid="325347dc-672f-4065-bfaa-df224b244b46"
NW_007377944.1	RepeatMasker	Unknown	130978	131233	518	+	.	ID="RND-6_FAMILY-8964";Tend="416";Tstart="153";shortTE="F";uid="b511395f-8b1e-4fb0-b7e4-8c1f03418a7a"
NW_007377944.1	RepeatMasker	DNA/Maverick	74855	74994	741	+	.	ID="RND-1_FAMILY-185";Tend="816";Tstart="675";shortTE="F";uid="6bf8ba92-2bae-4f39-a634-8653f91488a9"
NW_007377944.1	RepeatMasker	LINE/L1-Tx1	82420	82793	1318	+	.	ID="RND-4_FAMILY-112";Tend="1787";Tstart="1306";shortTE="F";uid="a2036913-3f91-4c0b-8a75-5bc88b8f75ca"
NW_007377944.1	RepeatMasker	DNA/Maverick	125391	125567	1079	+	.	ID="RND-1_FAMILY-84";Tend="949";Tstart="770";shortTE="F";uid="5d615692-3457-45a8-ac48-320e33d99b89"
NW_007377944.1	RepeatMasker	LTR/Gypsy	182673	182819	623	+	.	ID="RND-1_FAMILY-60";Tend="1136";Tstart="984";shortTE="F";uid="71c0d36c-0d82-4bdd-b495-ace17a204ab3"
NW_007377944.1	RepeatMasker	Unknown	127148	127302	887	+	.	ID="RND-1_FAMILY-106";Tend="1174";Tstart="1022";shortTE="F";uid="70d247b6-fe74-40df-8fea-aa41cb2a47e5"
NW_007377944.1	RepeatMasker	DNA/Maverick	139532	139769	1378	+	.	ID="RND-1_FAMILY-84";Tend="1025";Tstart="787";shortTE="F";uid="888a60ad-9592-4ee5-a900-162337656fed"
NW_007377944.1	RepeatMasker	Unknown	140345	140503	870	+	.	ID="RND-1_FAMILY-106";Tend="1174";Tstart="1022";shortTE="F";uid="325a1d05-0209-4c02-b200-190fa1a228f7"
NW_007377944.1	RepeatMasker	SINE/5S	43646	43770	487	+	.	ID="RND-1_FAMILY-103";Tend="796";Tstart="660";shortTE="F";uid="b427386d-9a67-4050-9342-f4b0e7d1e46f"
NW_007377944.1	RepeatMasker	Unknown	31629	32070	2095	+	.	ID="RND-6_FAMILY-7692";TEgroup="ctg_505%7CRND-6_FAMILY-7692%7C1";Tend="258";Tstart="1";shortTE="F";uid="dccac61a-91bf-4549-bf08-5e9127299176"
NW_007377944.1	RepeatMasker	SINE/tRNA-RTE	4	283	1947	+	.	ID="RND-1_FAMILY-22";Tend="1547";Tstart="1266";shortTE="F";uid="b4fa695d-84cd-4f53-9863-fc75a2bb3567"
NW_007377944.1	RepeatMasker	DNA/hAT-hAT19	112066	112248	1084	+	.	ID="RND-6_FAMILY-7459";Tend="992";Tstart="815";shortTE="F";uid="7175c817-1f1b-4861-8940-f3f7b421048c"
NW_007377944.1	RepeatMasker	SINE/ID	20544	20646	424	+	.	ID="RND-1_FAMILY-10";Tend="920";Tstart="815";shortTE="F";uid="cb2fd07f-f049-4488-a74d-815c815f7fcb"
NW_007377944.1	RepeatMasker	Unknown	148582	148805	1768	+	.	ID="RND-6_FAMILY-20204";Tend="1722";Tstart="1503";shortTE="F";uid="e251f6c2-646d-4660-aff3-845ce358faf2"
NW_007377944.1	RepeatMasker	SINE/ID	48811	48918	408	+	.	ID="RND-1_FAMILY-10";Tend="976";Tstart="868";shortTE="F";uid="cdbc9dd0-d894-447d-82d0-14de1c661d64"
NW_007377944.1	RepeatMasker	SINE/ID	73418	73570	811	+	.	ID="RND-1_FAMILY-9";Tend="995";Tstart="839";shortTE="F";uid="7f47524a-2dac-43c6-9de7-60bed1eb12f0"
NW_007377944.1	RepeatMasker	Unknown	180999	181201	1345	+	.	ID="RND-1_FAMILY-728";Tend="998";Tstart="789";shortTE="F";uid="5b9fafa7-3da5-4b20-8f2c-a5471fc66b31"
NW_007377944.1	RepeatMasker	Unknown	69334	69454	1014	+	.	ID="RND-1_FAMILY-844";Tend="931";Tstart="811";shortTE="F";uid="0064d9f6-efbf-44d4-8693-52b6d93f189e"
NW_007377944.1	RepeatMasker	LINE/RTE-BovB	1159	1318	757	+	.	ID="RND-6_FAMILY-4645";Tend="849";Tstart="699";shortTE="F";uid="9f363175-25ea-4f51-afcd-b0774716406f"
NW_007377944.1	RepeatMasker	RC/Helitron	97639	97785	1267	+	.	ID="RND-6_FAMILY-7347";Tend="1161";Tstart="1015";shortTE="F";uid="bb95fbce-fba5-45d9-8e85-3e68539ab904"
NW_007377944.1	RepeatMasker	RC/Helitron	91198	91356	555	+	.	ID="RND-1_FAMILY-500";TEgroup="ctg_505%7CRND-1_FAMILY-500%7C1";Tend="518";Tstart="436";shortTE="T";uid="2ea94fce-c754-4ff7-baeb-2284ca095030"
NW_007377944.1	RepeatMasker	DNA/Maverick	172132	172309	582	+	.	ID="RND-1_FAMILY-185";Tend="816";Tstart="675";shortTE="F";uid="a1cd7938-40be-4912-b57e-3cf83a0effb7"
NW_007377944.1	RepeatMasker	LINE/I	122039	122211	786	+	.	ID="RND-5_FAMILY-2097";Tend="1248";Tstart="1076";shortTE="F";uid="95304e3e-4e79-47cc-9f86-a59544f43d72"
NW_007377944.1	RepeatMasker	SINE/5S	59973	60104	528	+	.	ID="RND-1_FAMILY-103";Tend="804";Tstart="660";shortTE="F";uid="70d35311-a623-4a37-b9a0-406a9e1e167a"
NW_007377944.1	RepeatMasker	Unknown	181659	181798	791	+	.	ID="RND-1_FAMILY-206";Tend="977";Tstart="825";shortTE="F";uid="a59abd12-172c-4208-a058-d64cc88fc92f"
NW_007377944.1	RepeatMasker	RC/Helitron	148793	148898	581	+	.	ID="RND-1_FAMILY-560";Tend="1002";Tstart="800";shortTE="F";uid="601664b4-e8bc-4160-bedb-ea6955a29254"
NW_007377944.1	RepeatMasker	Unknown	146231	146550	2216	+	.	ID="RND-4_FAMILY-1007";Tend="941";Tstart="612";shortTE="F";uid="6981557e-0253-46b3-8ef5-d0342a61768f"
NW_007377944.1	RepeatMasker	Unknown	53604	54053	754	+	.	ID="RND-5_FAMILY-3456";Tend="1067";Tstart="639";shortTE="F";uid="21e9a446-4842-443e-8cfd-95aeff0988a5"
NW_007377944.1	RepeatMasker	SINE/tRNA-RTE	8673	8959	1514	+	.	ID="RND-5_FAMILY-620";Tend="1190";Tstart="898";shortTE="F";uid="a97505bd-2a19-464e-a2ec-82812a31378c"
NW_007377944.1	RepeatMasker	Unknown	8260	8383	462	+	.	ID="RND-1_FAMILY-69";Tend="925";Tstart="809";shortTE="F";uid="54c48cbf-a340-423d-b7be-7db01b34b79c"
NW_007377944.1	RepeatMasker	Unknown	79845	80276	3180	+	.	ID="RND-6_FAMILY-14541";Tend="391";Tstart="1";shortTE="F";uid="9f4b50e7-f2f3-4de5-9d93-a1b7eed0b80e"
NW_007377944.1	RepeatMasker	DNA/Maverick	167878	168079	685	+	.	ID="RND-1_FAMILY-185";Tend="837";Tstart="675";shortTE="F";uid="10c3a812-9e9b-4d0c-a7f0-4679192dc61b"
NW_007377944.1	RepeatMasker	Unknown	25042	25276	521	+	.	ID="RND-1_FAMILY-166";TEgroup="ctg_505%7CRND-1_FAMILY-166%7C1";Tend="943";Tstart="789";shortTE="F";uid="c922ed4c-1023-42b9-b02a-926f81af05af"
NW_007377944.1	RepeatMasker	Unknown	129103	129264	956	+	.	ID="RND-1_FAMILY-401";Tend="872";Tstart="719";shortTE="F";uid="96648753-e688-4094-b1bc-47c71b6d6462"
NW_007377944.1	RepeatMasker	SINE/tRNA-RTE	70270	70573	2417	+	.	ID="RND-1_FAMILY-111";Tend="1146";Tstart="829";shortTE="F";uid="382306bb-4f9a-4486-b49b-de3c501b87e4"
NW_007377944.1	RepeatMasker	SINE/tRNA-RTE	17391	17671	1965	+	.	ID="RND-1_FAMILY-22";Tend="1547";Tstart="1266";shortTE="F";uid="6e3bfa91-29ec-4fe4-bd92-7c79d541f0b8"
NW_007377944.1	RepeatMasker	SINE/ID	38324	38523	1105	+	.	ID="RND-1_FAMILY-9";Tend="1012";Tstart="810";shortTE="F";uid="0b3593f9-6834-4d1c-8c6c-5a94a9f31a26"
NW_007377944.1	RepeatMasker	Unknown	183116	183363	625	-	.	ID="RND-1_FAMILY-80";TEgroup="ctg_505%7CRND-1_FAMILY-80%7C1";Tend="1022";Tstart="934";shortTE="T";uid="5c56d979-1f82-47aa-bc7b-de35d1c17f10"
NW_007377944.1	RepeatMasker	Unknown	54335	54438	596	-	.	ID="RND-1_FAMILY-70";Tend="1014";Tstart="923";shortTE="F";uid="1755d2b1-5f63-4cd4-8b5c-e00221d16e78"
NW_007377944.1	RepeatMasker	Unknown	44476	44742	2179	-	.	ID="RND-1_FAMILY-844";Tend="1078";Tstart="814";shortTE="F";uid="758cd570-c439-4844-b250-5085973d5d63"
NW_007377944.1	RepeatMasker	DNA/Maverick	184070	184480	678	-	.	ID="RND-1_FAMILY-84";TEgroup="ctg_505%7CRND-1_FAMILY-84%7C1";Tend="1072";Tstart="797";shortTE="F";uid="1321366d-1aeb-484d-8455-df8293424121"
NW_007377944.1	RepeatMasker	Unknown	124809	124919	665	-	.	ID="RND-6_FAMILY-8012";Tend="483";Tstart="369";shortTE="F";uid="7c5d85d1-651b-438b-95db-79e358a14ddc"
NW_007377944.1	RepeatMasker	Unknown	36586	36771	767	-	.	ID="RND-6_FAMILY-40438";Tend="298";Tstart="98";shortTE="F";uid="a6b82a15-7d7d-4675-abce-e36ee30d6b0f"
NW_007377944.1	RepeatMasker	Unknown	17864	18324	426	-	.	ID="RND-6_FAMILY-40438";TEgroup="ctg_505%7CRND-6_FAMILY-40438%7C1";Tend="330";Tstart="75";shortTE="T";uid="5b874abf-5335-493d-aa0d-3bed90d6d19f"
NW_007377944.1	RepeatMasker	Unknown	143213	143325	1029	-	.	ID="RND-1_FAMILY-220";Tend="789";Tstart="677";shortTE="F";uid="f20535da-29ed-4f47-8758-34b6b6d2979a"
NW_007377944.1	RepeatMasker	Unknown	78348	78483	1162	-	.	ID="RND-1_FAMILY-136";Tend="1376";Tstart="1240";shortTE="F";uid="6e902e63-5314-451d-ac05-c4388014f9cb"
NW_007377944.1	RepeatMasker	LINE/I	113509	113626	597	-	.	ID="RND-5_FAMILY-2097";Tend="1301";Tstart="1190";shortTE="F";uid="d7d86d6c-3b94-42c6-9599-5cc2a12edaa6"
NW_007377944.1	RepeatMasker	SINE/ID	135115	135260	720	-	.	ID="RND-1_FAMILY-16";Tend="1056";Tstart="909";shortTE="F";uid="3cc97dac-4a75-4151-bd83-c1a86ad19558"
NW_007377944.1	RepeatMasker	Unknown	111587	111740	820	-	.	ID="RND-1_FAMILY-459";Tend="787";Tstart="627";shortTE="F";uid="5178911b-78cb-48ea-9283-69c5ac0c936d"
NW_007377944.1	RepeatMasker	Unknown	112341	112483	1079	-	.	ID="RND-6_FAMILY-20204";Tend="1688";Tstart="1546";shortTE="F";uid="a0db2baf-a2f5-480e-ae2c-bf18580c941a"
NW_007377944.1	RepeatMasker	RC/Helitron	52508	52721	1347	-	.	ID="RND-1_FAMILY-570";Tend="1088";Tstart="873";shortTE="F";uid="0e170b0c-eb18-44db-aeb7-26f8eda420b2"
NW_007377944.1	RepeatMasker	Unknown	24531	24634	589	-	.	ID="RND-1_FAMILY-206";Tend="953";Tstart="847";shortTE="F";uid="5510892a-e4e0-4b84-9821-e5a15846ce94"
NW_007377944.1	RepeatMasker	Unknown	181290	181517	1414	-	.	ID="RND-1_FAMILY-81";Tend="995";Tstart="773";shortTE="F";uid="a1593e2b-8be5-4ea8-8540-42c6d7d11fb7"
NW_007377944.1	RepeatMasker	Unknown	171248	171394	955	-	.	ID="RND-1_FAMILY-133";Tend="1106";Tstart="939";shortTE="F";uid="26f6e0a8-94da-459b-b1c0-6ef63804f5e3"
NW_007377944.1	RepeatMasker	LINE/RTE-BovB	97949	98117	560	-	.	ID="RTE-54_LMI";Tend="3497";Tstart="3329";shortTE="F";uid="b5b73df7-4bfa-4a69-b7ee-0059f0a36551"
NW_007377944.1	RepeatMasker	Unknown	39965	40278	641	-	.	ID="RND-1_FAMILY-314";Tend="1625";Tstart="1334";shortTE="F";uid="339ca79e-2c95-469a-a25d-b21953f86f69"
NW_007377944.1	RepeatMasker	Unknown	13039	13279	1076	-	.	ID="RND-6_FAMILY-1666";Tend="1015";Tstart="803";shortTE="F";uid="51105d38-d4b3-4616-806e-54336e52feb0"
NW_007377944.1	RepeatMasker	Unknown	62298	62602	451	-	.	ID="RND-1_FAMILY-314";Tend="1625";Tstart="1332";shortTE="F";uid="46227fb0-262c-4f8a-b455-7b7df670e5c6"
NW_007377944.1	RepeatMasker	Unknown	183685	183847	1345	-	.	ID="RND-1_FAMILY-93";Tend="1412";Tstart="1250";shortTE="F";uid="04763f68-f6f3-414b-8461-b5f4b03b9451"
NW_007377944.1	RepeatMasker	Unknown	92138	93562	9939	-	.	ID="RND-1_FAMILY-318";Tend="1725";Tstart="368";shortTE="F";uid="9caea62e-9c8f-4261-8505-b340e416607c"
NW_007377944.1	RepeatMasker	Unknown	182251	182477	1366	-	.	ID="RND-1_FAMILY-81";Tend="995";Tstart="774";shortTE="F";uid="9035e20b-0ddc-44e2-8508-20f0b24f9afd"
NW_007377944.1	RepeatMasker	RC/Helitron	54829	54967	1035	-	.	ID="RND-1_FAMILY-277";Tend="1221";Tstart="1082";shortTE="F";uid="7c99a8e5-c81a-4035-be69-4fcda652a05e"
NW_007377944.1	RepeatMasker	Unknown	119114	119338	1817	-	.	ID="RND-1_FAMILY-668";Tend="1191";Tstart="967";shortTE="F";uid="a9df3c96-134f-4bf4-993d-5174678d7c05"
NW_007377944.1	RepeatMasker	DNA/Maverick	83413	83613	450	-	.	ID="RND-6_FAMILY-12032";Tend="998";Tstart="792";shortTE="F";uid="43a722f3-4be9-42f2-9d7f-83d9e503dde5"
NW_007377944.1	RepeatMasker	Unknown	101060	101351	2481	-	.	ID="RND-1_FAMILY-195";Tend="1477";Tstart="1176";shortTE="F";uid="c3d3643a-6837-4653-b095-4c9b2e06eea3"
NW_007377944.1	RepeatMasker	Unknown	119310	119749	1706	-	.	ID="RND-1_FAMILY-0";Tend="1166";Tstart="452";shortTE="F";uid="1d912727-1892-4910-9876-706b114ee681"
NW_007377944.1	RepeatMasker	SINE/tRNA-Deu	126022	126227	1579	-	.	ID="RND-1_FAMILY-835";Tend="924";Tstart="720";shortTE="F";uid="4a7caa3a-520b-4d91-a513-a933ccdf5fc4"
NW_007377944.1	RepeatMasker	SINE/5S	14591	14744	625	-	.	ID="RND-1_FAMILY-103";Tend="834";Tstart="659";shortTE="F";uid="c7eb1609-43c9-4bd9-83f8-fac15807666f"
NW_007377944.1	RepeatMasker	Unknown	132606	132725	592	-	.	ID="RND-1_FAMILY-48";Tend="859";Tstart="718";shortTE="F";uid="352eb4e7-152b-42e7-845b-b816fae32ab6"
NW_007377944.1	RepeatMasker	Unknown	101909	102207	727	-	.	ID="RND-1_FAMILY-212";TEgroup="ctg_505%7CRND-1_FAMILY-212%7C1";Tend="858";Tstart="733";shortTE="F";uid="df86306d-5f70-4a0f-9548-042621efc1c8"
NW_007377944.1	RepeatMasker	Unknown	9249	9403	973	-	.	ID="RND-1_FAMILY-191";Tend="887";Tstart="733";shortTE="F";uid="c0b80f6a-8743-4efc-8fb2-7cd9c00e0d16"
NW_007377944.1	RepeatMasker	Unknown	16134	16304	1401	-	.	ID="RND-1_FAMILY-243";Tend="935";Tstart="770";shortTE="F";uid="9423cc27-f857-4b59-9617-ef49a3d12625"
NW_007377944.1	RepeatMasker	DNA/hAT-Blackjack	40814	41082	608	-	.	ID="RND-1_FAMILY-66";TEgroup="ctg_505%7CRND-1_FAMILY-66%7C1";Tend="886";Tstart="744";shortTE="T";uid="86b676c3-2bb4-4b0d-8993-48e4178ec731"
NW_007377944.1	RepeatMasker	RC/Helitron	50536	50711	654	-	.	ID="RND-6_FAMILY-9017";Tend="1021";Tstart="840";shortTE="F";uid="5237e7fc-45b5-4b99-89ba-79b9ebb546a4"
NW_007377944.1	RepeatMasker	Unknown	179309	179409	642	-	.	ID="RND-1_FAMILY-81";Tend="995";Tstart="894";shortTE="F";uid="4bce1c48-883f-4719-8aa2-a606a6f76d08"
NW_007377944.1	RepeatMasker	Unknown	171031	171158	672	-	.	ID="RND-1_FAMILY-295";Tend="901";Tstart="764";shortTE="F";uid="328dfd44-46a7-4bc6-925a-a14d1e53dfb0"
NW_007377944.1	RepeatMasker	Unknown	353	471	571	-	.	ID="RND-1_FAMILY-70";Tend="1041";Tstart="921";shortTE="F";uid="2bfa0f7f-ed45-4f51-ab2b-3dff7ba284b5"
NW_007377944.1	RepeatMasker	SINE/5S	5033	5268	1340	-	.	ID="RND-1_FAMILY-103";Tend="900";Tstart="658";shortTE="F";uid="70059236-18ef-4fd1-9cdf-984eaa1d7a96"
NW_007377944.1	RepeatMasker	Unknown	124358	124583	1303	-	.	ID="RND-1_FAMILY-19";Tend="1015";Tstart="802";shortTE="F";uid="2dc60989-de85-4f81-929e-3e0f5b2ab229"
NW_007377944.1	RepeatMasker	Unknown	123379	123605	1688	-	.	ID="RND-1_FAMILY-668";Tend="1186";Tstart="958";shortTE="F";uid="43c05367-fb2d-45f2-8103-79f73baaf70e"
NW_007377944.1	RepeatMasker	Satellite	4663	4854	747	-	.	ID="RND-1_FAMILY-51";Tend="1036";Tstart="886";shortTE="F";uid="899cba57-d730-4eca-9130-5c92f5b7cca4"
NW_007377944.1	RepeatMasker	Unknown	155646	155870	1485	-	.	ID="RND-6_FAMILY-20204";Tend="1730";Tstart="1505";shortTE="F";uid="2e692406-f968-42f4-b815-96208b08cff4"
NW_007377944.1	RepeatMasker	Unknown	170873	170981	866	-	.	ID="RND-1_FAMILY-243";Tend="873";Tstart="771";shortTE="F";uid="515e683c-2670-42e8-b8db-61c0d5fb8c39"
NW_007377944.1	RepeatMasker	SINE/ID	144256	144359	472	-	.	ID="RND-1_FAMILY-4";Tend="734";Tstart="627";shortTE="F";uid="792dd826-1279-4f2f-9c10-6344f1dd2390"
NW_007377944.1	RepeatMasker	DNA/Maverick	85940	86132	926	-	.	ID="RND-1_FAMILY-84";Tend="1093";Tstart="895";shortTE="F";uid="c25e2880-80eb-4095-b1a4-9a88ba213b2a"
NW_007377944.1	RepeatMasker	SINE/5S	7341	7662	674	-	.	ID="RND-1_FAMILY-103";TEgroup="ctg_505%7CRND-1_FAMILY-103%7C1";Tend="863";Tstart="659";shortTE="F";uid="eb90c0c2-5c3a-4dc0-b846-1114adb1887b"
NW_007377944.1	RepeatMasker	SINE/ID	127875	128156	945	-	.	ID="RND-1_FAMILY-16";Tend="1067";Tstart="670";shortTE="F";uid="a1dc472e-8192-4ae1-aefa-7a3086f115d6"
NW_007377944.1	RepeatMasker	SINE/tRNA-RTE	10760	11084	1852	-	.	ID="RND-1_FAMILY-111";Tend="1135";Tstart="835";shortTE="F";uid="350351d6-ed65-4cd0-b7f1-2d6ae8347d36"
NW_007377944.1	RepeatMasker	SINE/tRNA-Core	165702	165829	518	-	.	ID="RND-1_FAMILY-87";Tend="1283";Tstart="1153";shortTE="F";uid="d3328d12-c321-49c1-8797-5aac9a91e045"
NW_007377944.1	RepeatMasker	Unknown	20357	20540	1550	-	.	ID="RND-5_FAMILY-2369";Tend="1189";Tstart="1006";shortTE="F";uid="f307f2ab-b1c3-457d-b5ee-ed5e40b32e8f"
NW_007377944.1	RepeatMasker	SINE/ID	46139	46417	1325	-	.	ID="RND-1_FAMILY-28";Tend="1100";Tstart="826";shortTE="F";uid="59e58a7f-37ea-4bac-b838-4fdf8d3787d0"
NW_007377944.1	RepeatMasker	Unknown	153004	153240	1559	-	.	ID="RND-6_FAMILY-20204";Tend="1730";Tstart="1496";shortTE="F";uid="6db83cce-b83e-4527-92de-4130a22dfdc4"
NW_007377944.1	RepeatMasker	Unknown	476	726	1095	-	.	ID="RND-6_FAMILY-40438";Tend="330";Tstart="75";shortTE="F";uid="e55d0849-213c-41cb-ab30-b5f26780111b"
NW_007377944.1	RepeatMasker	LINE/L1-Tx1	55849	56348	1992	-	.	ID="RND-1_FAMILY-1";Tend="1854";Tstart="1363";shortTE="F";uid="24e59f77-eb99-462f-86f8-9c736722fd06"
NW_007377944.1	RepeatMasker	Unknown	164111	164302	667	-	.	ID="RND-6_FAMILY-1666";Tend="998";Tstart="796";shortTE="F";uid="65745dfd-237e-4c76-975a-10b9aac5bb92"
NW_007377944.1	RepeatMasker	Unknown	165011	165220	433	-	.	ID="RND-1_FAMILY-191";TEgroup="ctg_505%7CRND-1_FAMILY-191%7C1";Tend="883";Tstart="754";shortTE="F";uid="d18f4aed-3fa1-4c08-a96f-359732d8aedc"
NW_007377944.1	RepeatMasker	Unknown	52117	52222	651	-	.	ID="RND-1_FAMILY-70";Tend="1014";Tstart="917";shortTE="F";uid="eb5e6ecb-1c87-4de9-af5c-f1256494cfdf"
NW_007377944.1	RepeatMasker	Unknown	132786	132899	713	-	.	ID="RND-6_FAMILY-8012";Tend="479";Tstart="367";shortTE="F";uid="dd86155d-a5af-4e68-9892-de04a5724073"
NW_007377944.1	RepeatMasker	SINE/tRNA-RTE	150469	150619	483	-	.	ID="RND-5_FAMILY-947";Tend="997";Tstart="840";shortTE="F";uid="11914cec-6b73-43bb-895f-7c93effd9044"
NW_007377944.1	RepeatMasker	Unknown	156373	156634	1078	-	.	ID="RND-1_FAMILY-166";Tend="1052";Tstart="777";shortTE="F";uid="d92148bd-d05a-4110-827c-67aea2c043f7"
NW_007377944.1	RepeatMasker	Unknown	106486	106946	3222	-	.	ID="RND-1_FAMILY-155";Tend="1115";Tstart="648";shortTE="F";uid="356c5ea9-064e-4f16-abb0-596634ade6d5"
NW_007377944.1	RepeatMasker	DNA	21294	21530	1720	-	.	ID="RND-1_FAMILY-23";Tend="1813";Tstart="1567";shortTE="F";uid="e89d0390-7eed-48f0-b823-dfefc3ca1b1c"
NW_007377944.1	RepeatMasker	Unknown	131032	131253	1239	-	.	ID="RND-1_FAMILY-19";Tend="1011";Tstart="802";shortTE="F";uid="940f9808-e879-4df2-bc9e-cfe2add074a9"
NW_007377944.1	RepeatMasker	SINE/tRNA-Meta	77411	77560	791	-	.	ID="RND-1_FAMILY-97";Tend="992";Tstart="837";shortTE="F";uid="254f2c4f-c8a4-4953-93cc-2bbe7418f556"
NW_007377944.1	RepeatMasker	SINE/ID	118682	118803	792	-	.	ID="RND-1_FAMILY-13";Tend="1880";Tstart="1763";shortTE="F";uid="5dcf75b9-020a-4d7d-9b4c-d04edeae79e1"
NW_007377944.1	RepeatMasker	Unknown	109634	109802	456	-	.	ID="RND-1_FAMILY-96";Tend="1014";Tstart="868";shortTE="F";uid="93327d9a-13b6-43ca-84e8-eb80ac7e4725"
NW_007377944.1	RepeatMasker	Unknown	154121	154283	1184	-	.	ID="RND-1_FAMILY-166";Tend="941";Tstart="779";shortTE="F";uid="1df1cca9-8718-4b09-9643-636f2ff510a1"
NW_007377944.1	RepeatMasker	Unknown	89039	89171	958	-	.	ID="RND-6_FAMILY-3438";Tend="1214";Tstart="1084";shortTE="F";uid="c4a1748b-64c0-4522-8424-b60728c371b2"
NW_007377944.1	RepeatMasker	Unknown	111360	111541	1240	-	.	ID="RND-1_FAMILY-94";Tend="1293";Tstart="1101";shortTE="F";uid="56338b84-df3a-4f4e-8434-133ee2bcda7f"
NW_007377944.1	RepeatMasker	Unknown	176167	176313	946	-	.	ID="RND-1_FAMILY-133";Tend="1106";Tstart="939";shortTE="F";uid="e382369b-5f6e-4147-a795-f6d7a357c5e5"
NW_007377944.1	RepeatMasker	RC/Helitron	94891	95083	882	-	.	ID="RND-6_FAMILY-8282";Tend="1115";Tstart="917";shortTE="F";uid="bbcd83c5-e509-44a8-8d56-a94a998b5ebc"
NW_007377944.1	RepeatMasker	LINE/RTE-BovB	84029	84190	559	-	.	ID="RTE-54_LMI";Tend="3497";Tstart="3336";shortTE="F";uid="492d30d4-8791-46b7-9d0b-96aa9644aca2"
NW_007377944.1	RepeatMasker	SINE/tRNA-Core	126138	126243	653	-	.	ID="RND-6_FAMILY-6951";Tend="1267";Tstart="1161";shortTE="F";uid="bbefcc70-37af-4181-a6ba-d54a97589b61"
NW_007382489.1	RepeatMasker	Unknown	1042	1189	973	+	.	ID="RND-1_FAMILY-157";Tend="1609";Tstart="1457";shortTE="F";uid="d4e11eae-edd9-45cb-bfbd-7243eb332b15"
NW_007382489.1	RepeatMasker	Unknown	8972	9101	708	+	.	ID="RND-1_FAMILY-19";Tend="878";Tstart="756";shortTE="F";uid="a0b6f071-f426-4661-95e6-665011e3ac4b"
NW_007382489.1	RepeatMasker	Unknown	828	1169	1422	-	.	ID="RND-1_FAMILY-31";Tend="1113";Tstart="764";shortTE="F";uid="4e1694d5-7390-43b0-ac42-be787ff18053"
NW_007427941.1	RepeatMasker	Unknown	1	483	4393	+	.	ID="RND-5_FAMILY-547";Tend="923";Tstart="440";shortTE="F";uid="584a877d-1bcf-41d2-ba10-15230d829ef8"
NW_007427942.1	RepeatMasker	DNA/TcMar-Tc1	1	278	1390	+	.	ID="RND-1_FAMILY-519";Tend="1721";Tstart="1445";shortTE="F";uid="dd054db3-c965-47ca-95c2-269c7c2a9f52"
NW_007427942.1	RepeatMasker	DNA/TcMar-Tc1	279	395	1412	-	.	ID="rnd-1_family-627";Tend="1312";Tstart="825";shortTE="F";uid="e7b9f8d9-318d-44b3-857c-b9b007edba39"
NW_007427945.1	RepeatMasker	Unknown	100	282	787	+	.	ID="RND-6_FAMILY-3384";Tend="867";Tstart="665";shortTE="F";uid="718ff756-2ad6-4b61-a028-77ed06c84189"
NW_007427945.1	RepeatMasker	SINE/ID	126	317	1322	-	.	ID="RND-1_FAMILY-5";Tend="1764";Tstart="1569";shortTE="F";uid="5c4c1f32-ca19-4310-97cc-edd728ee434f"
NW_007427946.1	RepeatMasker	RC/Helitron	1	172	1440	+	.	ID="RND-6_FAMILY-7347";Tend="1378";Tstart="1207";shortTE="F";uid="2bd31cd2-b373-4534-87c4-092a4ad28ffb"
NW_007427946.1	RepeatMasker	Unknown	74	345	620	-	.	ID="RND-1_FAMILY-137";Tend="959";Tstart="716";shortTE="F";uid="39e73826-e477-485c-b764-4db04ea0a8e0"
NW_007427947.1	RepeatMasker	LINE/I	91	195	505	-	.	ID="RND-5_FAMILY-2097";Tend="1195";Tstart="1088";shortTE="F";uid="fd83c14a-246e-42d8-9d1a-e5a80dfe07ad"
NW_007427948.1	RepeatMasker	RC/Helitron	251	435	1102	-	.	ID="RND-6_FAMILY-8282";Tend="1053";Tstart="859";shortTE="F";uid="a3674dbb-9170-4249-a10e-f9a62f932dd7"
NW_007382490.1	RepeatMasker	LINE/RTE-BovB	171	312	538	+	.	ID="RND-6_FAMILY-5654";Tend="844";Tstart="714";shortTE="F";uid="e99c4658-60c2-4e33-80fe-5090d7f24be2"
NW_007382490.1	RepeatMasker	Unknown	8808	9101	2302	+	.	ID="RND-1_FAMILY-138";Tend="1570";Tstart="1268";shortTE="F";uid="eaccb276-d1e6-42ca-9f64-ce1303976016"
NW_007382490.1	RepeatMasker	Unknown	4059	4354	2475	+	.	ID="RND-6_FAMILY-62244";Tend="1107";Tstart="812";shortTE="F";uid="58e80fd3-a772-4fdc-9cda-58e27795b602"
NW_007382490.1	RepeatMasker	Unknown	3220	3349	615	-	.	ID="RND-5_FAMILY-792";Tend="667";Tstart="544";shortTE="F";uid="b4c3f3f5-0348-459f-bc38-d0690224a1e8"
NW_007382490.1	RepeatMasker	Unknown	25	171	883	-	.	ID="RND-1_FAMILY-133";Tend="1103";Tstart="899";shortTE="F";uid="1904407c-bd43-484a-b2a3-463565dc8506"
NW_007382490.1	RepeatMasker	Unknown	3538	3847	1514	-	.	ID="RND-5_FAMILY-11137";Tend="1078";Tstart="776";shortTE="F";uid="8b04ece3-aa2f-4005-ab27-6df3fff942e4"
NW_007427951.1	RepeatMasker	Unknown	103	329	970	+	.	ID="RND-6_FAMILY-62244";Tend="901";Tstart="664";shortTE="F";uid="97fc9039-c888-4b28-807f-a0326c9a638b"
NW_007427951.1	RepeatMasker	RC/Helitron	130	364	877	-	.	ID="RND-6_FAMILY-7347";Tend="1377";Tstart="1108";shortTE="F";uid="30f2b257-714d-49dd-bd26-9f6f2d7f6f64"
NW_007427959.1	RepeatMasker	Unknown	1	143	1165	-	.	ID="RND-5_FAMILY-8766";Tend="1081";Tstart="939";shortTE="F";uid="88830eff-2b3d-4977-8663-0f72042d67e1"
NW_007427961.1	RepeatMasker	LINE/RTE-BovB	158	303	624	-	.	ID="RND-6_FAMILY-10319";Tend="1006";Tstart="892";shortTE="F";uid="c91008af-85a8-498a-8ea3-0792aa09faa5"
NW_007427962.1	RepeatMasker	RC/Helitron	284	419	1017	+	.	ID="RND-1_FAMILY-442";Tend="1843";Tstart="1703";shortTE="F";uid="17b9f42d-1877-4f64-a25e-4565f02589e2"
NW_007382492.1	RepeatMasker	LINE/I	5893	6896	4862	-	.	ID="RND-6_FAMILY-36427";Tend="1063";Tstart="130";shortTE="F";uid="9ce3b34b-7263-4518-909e-702757b49eff"
NW_007427969.1	RepeatMasker	DNA/Maverick	2	179	1201	+	.	ID="RND-1_FAMILY-185";Tend="850";Tstart="673";shortTE="F";uid="e8bf737b-522e-44fa-ae3d-d3032debaada"
NW_007427972.1	RepeatMasker	RC/Helitron	50	309	1535	-	.	ID="RND-6_FAMILY-7347";Tend="1182";Tstart="885";shortTE="F";uid="231cd26a-2eb1-4955-87a9-52c5cae0e18b"
NW_007427975.1	RepeatMasker	Unknown	1	127	714	-	.	ID="RND-1_FAMILY-19";Tend="876";Tstart="753";shortTE="F";uid="0f91378a-6aaf-4e7a-a66c-19ad171c6752"
NW_007427977.1	RepeatMasker	Unknown	198	308	676	-	.	ID="RND-1_FAMILY-70";Tend="1029";Tstart="911";shortTE="F";uid="2ae8b180-41e2-43ca-bda3-f29c8240b57f"
NW_007427978.1	RepeatMasker	Unknown	1	179	597	-	.	ID="RND-6_FAMILY-22804";Tend="571";Tstart="386";shortTE="F";uid="b88d74b9-27dc-4234-9282-9a0e78325341"
NW_007427978.1	RepeatMasker	LINE/L2	95	482	1312	-	.	ID="RND-5_FAMILY-738";Tend="1002";Tstart="606";shortTE="F";uid="e7b39fe1-02aa-468c-850e-d761b4001d62"
NW_007382493.1	RepeatMasker	LTR/Gypsy	1832	1968	589	+	.	ID="RND-6_FAMILY-1644";Tend="164";Tstart="32";shortTE="F";uid="4caf3a34-4568-4bec-99af-854a76b47baf"
NW_007382493.1	RepeatMasker	Unknown	8080	9098	2811	+	.	ID="RND-5_FAMILY-3180";TEgroup="ctg_5054%7CRND-5_FAMILY-3180%7C1";Tend="1578";Tstart="785";shortTE="F";uid="a3ad3408-29b3-4751-a4c6-b47f67b46c28"
NW_007382493.1	RepeatMasker	Unknown	3585	3775	800	+	.	ID="RND-1_FAMILY-168";Tend="904";Tstart="703";shortTE="F";uid="e912c683-f4cb-4bdb-872c-60a499ee54cb"
NW_007382493.1	RepeatMasker	Unknown	6181	6863	2876	+	.	ID="RND-1_FAMILY-846";Tend="1025";Tstart="426";shortTE="F";uid="5cea3662-b7bb-4e93-a597-ac99043c6f3f"
NW_007382493.1	RepeatMasker	Unknown	5057	5210	1214	+	.	ID="RND-1_FAMILY-846";Tend="168";Tstart="15";shortTE="F";uid="0a8d129b-76f1-4c2a-837a-dcacead99207"
NW_007382493.1	RepeatMasker	DNA/hAT-Charlie	5741	6054	2436	+	.	ID="RND-1_FAMILY-432";Tend="1131";Tstart="794";shortTE="F";uid="0536bd9b-8f6e-4598-8f32-da0d3c100161"
NW_007382493.1	RepeatMasker	Unknown	5417	5569	1308	+	.	ID="RND-1_FAMILY-846";Tend="164";Tstart="12";shortTE="F";uid="86ec2f15-54fb-4746-a238-e3dcec777e0e"
NW_007382493.1	RepeatMasker	Unknown	1976	2163	1511	+	.	ID="RND-6_FAMILY-44247";Tend="964";Tstart="773";shortTE="F";uid="bdffe251-6e6a-4f60-b64b-eb55279f160f"
NW_007382493.1	RepeatMasker	Unknown	3419	3601	644	-	.	ID="RND-1_FAMILY-130";Tend="1559";Tstart="1383";shortTE="F";uid="bae3808c-1ab0-47b5-94cf-9c5956772249"
NW_007382493.1	RepeatMasker	LINE/CRE	7039	8040	8612	-	.	ID="RND-1_FAMILY-607";Tend="1217";Tstart="252";shortTE="F";uid="1dede176-3d60-43cc-b7f4-da142013e010"
NW_007382493.1	RepeatMasker	RC/Helitron	2825	3026	1718	-	.	ID="RND-6_FAMILY-7347";Tend="1377";Tstart="1179";shortTE="F";uid="d713db5f-0088-4fec-9a0c-2f58cd2516ac"
NW_007427983.1	RepeatMasker	Unknown	29	148	833	+	.	ID="RND-6_FAMILY-2262";Tend="658";Tstart="543";shortTE="F";uid="3f3a677c-33da-4c0f-b96c-1f3b126de774"
NW_007427983.1	RepeatMasker	Unknown	268	483	1424	-	.	ID="RND-1_FAMILY-129";Tend="1167";Tstart="899";shortTE="F";uid="d002f065-3d88-46e6-997c-f31a83d113f6"
NW_007427985.1	RepeatMasker	DNA/Crypton-I	298	421	423	-	.	ID="RND-5_FAMILY-277";Tend="240";Tstart="117";shortTE="F";uid="2d654d0d-9906-4151-a234-baeba4ccc2a0"
NW_007427986.1	RepeatMasker	Unknown	1	366	2478	+	.	ID="RND-6_FAMILY-62244";Tend="1499";Tstart="809";shortTE="F";uid="a1bbbb93-b917-4262-a80b-a2733a8aed6e"
NW_007427988.1	RepeatMasker	Unknown	264	403	1098	+	.	ID="RND-1_FAMILY-133";Tend="1039";Tstart="900";shortTE="F";uid="689bb028-61c9-45df-b1f5-77b74efd3d9a"
NW_007382494.1	RepeatMasker	SINE/tRNA-Meta	5942	6056	413	+	.	ID="RND-1_FAMILY-97";Tend="989";Tstart="881";shortTE="F";uid="b4cba56b-55ae-4784-a761-a6de24822797"
NW_007382494.1	RepeatMasker	DNA/Sola-2	3495	4166	5465	+	.	ID="RND-1_FAMILY-95";Tend="1502";Tstart="827";shortTE="F";uid="8959d626-3239-468e-abb6-81ca8dd93690"
NW_007382494.1	RepeatMasker	Unknown	1611	1755	1080	+	.	ID="RND-6_FAMILY-30900";Tend="961";Tstart="817";shortTE="F";uid="9f421438-f5a7-4934-b6fb-45a195143d6e"
NW_007382494.1	RepeatMasker	Unknown	5721	5848	826	-	.	ID="RND-1_FAMILY-388";Tend="727";Tstart="601";shortTE="F";uid="23d6111d-7706-4c83-bc86-fb53715be8cd"
NW_007427990.1	RepeatMasker	Unknown	206	468	1818	+	.	ID="RND-1_FAMILY-131";Tend="681";Tstart="415";shortTE="F";uid="9b8f6a3b-96e8-4dc1-a808-94f0dbf60b77"
NW_007427991.1	RepeatMasker	Unknown	2	158	1281	-	.	ID="RND-6_FAMILY-1666";Tend="966";Tstart="810";shortTE="F";uid="e1254deb-3a50-4369-9608-bb0f71df2990"
NW_007427993.1	RepeatMasker	Unknown	87	228	742	-	.	ID="RND-1_FAMILY-65";Tend="1126";Tstart="993";shortTE="F";uid="7b08f079-2ca2-4b12-b1dc-b9dabf81ea84"
NW_007427997.1	RepeatMasker	SINE/ID	3	257	1414	+	.	ID="RND-1_FAMILY-5";Tend="1886";Tstart="1533";shortTE="F";uid="2f233317-f5eb-43b1-9d2a-09e651826490"
NW_007427998.1	RepeatMasker	LINE/I	218	408	1340	-	.	ID="RND-6_FAMILY-5503";Tend="1092";Tstart="901";shortTE="F";uid="9e254096-233d-4864-973b-220c0348e6ba"
NW_007427998.1	RepeatMasker	DNA/Sola-2	1	228	1981	-	.	ID="RND-1_FAMILY-95";Tend="1058";Tstart="827";shortTE="F";uid="9302803e-5960-4f7f-9b5d-25f49b8b960f"
NW_007382495.1	RepeatMasker	LINE/I	515	667	497	+	.	ID="RND-5_FAMILY-2097";Tend="1299";Tstart="1156";shortTE="F";uid="8c1b2f26-8332-46d1-9cdf-578d7e477f7b"
NW_007382495.1	RepeatMasker	LINE/I	2360	2521	458	+	.	ID="RND-5_FAMILY-2097";Tend="1299";Tstart="1156";shortTE="F";uid="08c76dea-c4b7-4347-aece-9d694eeb8d5c"
NW_007382495.1	RepeatMasker	Unknown	3473	3673	1462	+	.	ID="RND-5_FAMILY-830";Tend="962";Tstart="758";shortTE="F";uid="5c3dc110-e730-4f9b-bb20-e1eb0ef8e01d"
NW_007382495.1	RepeatMasker	SINE/tRNA-RTE	1439	1623	1446	+	.	ID="RND-6_FAMILY-31686";Tend="1286";Tstart="1106";shortTE="F";uid="c15045a4-641d-429d-8db8-9ebcfdd9a1d3"
NW_007382495.1	RepeatMasker	Unknown	2790	2969	658	-	.	ID="RND-6_FAMILY-1666";Tend="997";Tstart="807";shortTE="F";uid="6adce684-75b4-4134-9f50-0adbbd0b80e9"
NW_007382495.1	RepeatMasker	Unknown	8759	8877	459	-	.	ID="RND-1_FAMILY-458";Tend="2103";Tstart="1986";shortTE="F";uid="3e997646-d41b-4ef1-86ff-5ae2adc77055"
NW_007382495.1	RepeatMasker	SINE/5S	7063	7233	1088	-	.	ID="RND-1_FAMILY-103";Tend="825";Tstart="654";shortTE="F";uid="ae301aa9-f7b8-4e35-b8da-e2abe7a45b1a"
NW_007428000.1	RepeatMasker	Unknown	74	233	710	+	.	ID="RND-5_FAMILY-94";Tend="1398";Tstart="1255";shortTE="F";uid="2320d53a-4bd0-486a-9190-da1545b59d4d"
NW_007428000.1	RepeatMasker	Unknown	91	256	411	-	.	ID="RND-6_FAMILY-31316";Tend="976";Tstart="815";shortTE="F";uid="70edc793-e1f7-4465-a782-644c146b297f"
NW_007428001.1	RepeatMasker	RC/Helitron	1	355	2694	-	.	ID="RND-1_FAMILY-570";Tend="1212";Tstart="871";shortTE="F";uid="07bf0946-61a8-4a40-a3a8-6c87261b8f8d"
NW_007428003.1	RepeatMasker	LINE/L2	84	216	539	-	.	ID="RND-6_FAMILY-697";Tend="1334";Tstart="1214";shortTE="F";uid="03425d90-2af5-4a06-acb0-c73c16d6a58f"
NW_007382496.1	RepeatMasker	Unknown	10600	10978	561	+	.	ID="RND-1_FAMILY-0";Tend="656";Tstart="301";shortTE="F";uid="e947a10b-ff65-4c90-9200-96240f95a334"
NW_007382496.1	RepeatMasker	SINE/tRNA-RTE	7662	7928	1068	+	.	ID="RND-1_FAMILY-88";Tend="1475";Tstart="1185";shortTE="F";uid="9bfabfe8-c795-410f-83d4-95673f57dca0"
NW_007382496.1	RepeatMasker	Unknown	15011	15167	1101	+	.	ID="RND-5_FAMILY-8766";Tend="1180";Tstart="1028";shortTE="F";uid="7c38d07a-78f3-4249-bb56-2068596e3223"
NW_007382496.1	RepeatMasker	Unknown	629	891	968	+	.	ID="RND-6_FAMILY-12407";TEgroup="ctg_5057%7CRND-6_FAMILY-12407%7C1";Tend="1380";Tstart="832";shortTE="F";uid="b28ca8c6-5c21-42ba-8eb0-45703cc0e4a2"
NW_007382496.1	RepeatMasker	Unknown	14129	14324	1592	+	.	ID="RND-1_FAMILY-52";Tend="1118";Tstart="923";shortTE="F";uid="274bbc7d-6f00-4729-bef6-a5126331094a"
NW_007382496.1	RepeatMasker	LINE/RTE-BovB	13195	13334	768	+	.	ID="RND-5_FAMILY-4715";Tend="1036";Tstart="897";shortTE="F";uid="1542dc83-bc65-4018-bc0f-7bad95acdcd7"
NW_007382496.1	RepeatMasker	Unknown	12607	12905	1454	-	.	ID="RND-5_FAMILY-94";Tend="1399";Tstart="1098";shortTE="F";uid="7ee814b8-dc3e-416f-88a7-7fa5ab7cdae8"
NW_007382496.1	RepeatMasker	Unknown	14444	14598	1246	-	.	ID="RND-5_FAMILY-8766";Tend="1054";Tstart="899";shortTE="F";uid="7416e805-7322-4401-a22a-b77ff59f7cef"
NW_007382496.1	RepeatMasker	Unknown	13712	13833	904	-	.	ID="RND-1_FAMILY-401";Tend="848";Tstart="724";shortTE="F";uid="8d49a444-bbef-4a99-8f27-be88ea3cfd26"
NW_007382496.1	RepeatMasker	Unknown	13390	13680	983	-	.	ID="RND-1_FAMILY-401";TEgroup="ctg_5057%7CRND-1_FAMILY-401%7C2";Tend="886";Tstart="672";shortTE="F";uid="d4577a07-7b5c-4682-ab29-d62b48781d44"
NW_007382496.1	RepeatMasker	Unknown	14903	15011	853	-	.	ID="RND-1_FAMILY-473";Tend="1045";Tstart="937";shortTE="F";uid="a3df6b76-0dc4-42ad-827e-a5c75665094a"
NW_007382496.1	RepeatMasker	SINE/tRNA-RTE	19051	19198	651	-	.	ID="RND-5_FAMILY-947";Tend="766";Tstart="620";shortTE="F";uid="32fb5954-834a-48fa-a179-cfb97daa5203"
NW_007382496.1	RepeatMasker	SINE/tRNA-RTE	10869	11020	537	-	.	ID="RND-1_FAMILY-22";Tend="830";Tstart="665";shortTE="F";uid="49156eb5-8ac0-4c57-8953-a45622e78128"
NW_007382496.1	RepeatMasker	Unknown	7430	7703	2384	-	.	ID="RND-6_FAMILY-20204";Tend="1742";Tstart="1468";shortTE="F";uid="1812547b-f7b0-4d3c-aac8-f92863ccfb75"
NW_007382496.1	RepeatMasker	SINE/tRNA-RTE	8258	8565	677	-	.	ID="RND-5_FAMILY-620";Tend="1174";Tstart="902";shortTE="F";uid="2ec01498-32e8-434f-a3ac-f85d3bc3875a"
NW_007382496.1	RepeatMasker	DNA/Maverick	9442	9625	1363	-	.	ID="RND-1_FAMILY-185";Tend="840";Tstart="658";shortTE="F";uid="5a63648e-f958-4921-9b2c-6e1118ec42cf"
NW_007382496.1	RepeatMasker	Unknown	7777	7983	622	-	.	ID="RND-1_FAMILY-314";Tend="503";Tstart="320";shortTE="F";uid="3cbe5416-d19c-4e36-94d6-49310e6d14f1"
NW_007382496.1	RepeatMasker	LINE/CR1	11879	12109	878	-	.	ID="RND-6_FAMILY-22446";Tend="967";Tstart="702";shortTE="F";uid="c2b65af8-8cfd-423d-9fa3-16e443aef1bc"
NW_007382496.1	RepeatMasker	Unknown	13847	13958	685	-	.	ID="RND-1_FAMILY-401";Tend="834";Tstart="724";shortTE="F";uid="93aa5016-f0e1-4bb6-9220-767d77baf6df"
NW_007382496.1	RepeatMasker	Unknown	11174	11429	983	-	.	ID="RND-1_FAMILY-401";TEgroup="ctg_5057%7CRND-1_FAMILY-401%7C1";Tend="886";Tstart="724";shortTE="F";uid="fa33a0d0-3d51-408c-b168-e72ce0c5ebcf"
NW_007382496.1	RepeatMasker	SINE/tRNA-RTE	246	555	2694	-	.	ID="RND-1_FAMILY-111";Tend="1145";Tstart="829";shortTE="F";uid="5e41ca3c-0d96-4134-8b26-945080b5889d"
NW_007428009.1	RepeatMasker	DNA/hAT-Ac	314	483	808	-	.	ID="RND-1_FAMILY-660";Tend="1107";Tstart="980";shortTE="F";uid="e89062bd-162c-4aeb-87af-b9fc3dd9e752"
NW_007428010.1	RepeatMasker	Unknown	190	326	1092	-	.	ID="RND-1_FAMILY-93";Tend="974";Tstart="833";shortTE="F";uid="7227f06b-7ece-4068-82f8-8aca14673889"
NW_007428015.1	RepeatMasker	DNA	270	483	1730	-	.	ID="RND-1_FAMILY-23";Tend="1829";Tstart="1614";shortTE="F";uid="dafc2026-18e5-48b2-9849-44b42ba23514"
NW_007428017.1	RepeatMasker	Unknown	142	262	416	-	.	ID="TE-X-4_NVI";Tend="294";Tstart="169";shortTE="F";uid="a0bb67cf-59c2-44f7-a155-83c74ea22b86"
NW_007382497.1	RepeatMasker	SINE/5S	20617	20757	547	+	.	ID="RND-1_FAMILY-103";Tend="785";Tstart="659";shortTE="F";uid="765831b4-d4d3-45a2-b8e0-ee1a5be47ac7"
NW_007382497.1	RepeatMasker	SINE/5S	1681	1821	547	+	.	ID="RND-1_FAMILY-103";Tend="785";Tstart="659";shortTE="F";uid="e0187745-db16-4719-96e3-554991e499d1"
NW_007382497.1	RepeatMasker	SINE/5S	30406	30546	547	+	.	ID="RND-1_FAMILY-103";Tend="785";Tstart="659";shortTE="F";uid="06fcbbd7-5a47-4dc3-baaf-c5ff23703cf4"
NW_007382497.1	RepeatMasker	SINE/5S	10813	10953	547	+	.	ID="RND-1_FAMILY-103";Tend="785";Tstart="659";shortTE="F";uid="3fd9904f-0d73-4a2b-af98-1f49afd2cc9e"
NW_007382497.1	RepeatMasker	Unknown	16341	16476	704	-	.	ID="RND-1_FAMILY-473";Tend="1025";Tstart="894";shortTE="F";uid="f7c8962f-b689-4639-830e-099547543c8d"
NW_007428019.1	RepeatMasker	DNA/TcMar-Tc1	1	277	2242	+	.	ID="RND-1_FAMILY-824";Tend="1471";Tstart="1187";shortTE="F";uid="e56ba3f9-8101-4cee-8752-04af501a9784"
NW_007428019.1	RepeatMasker	Unknown	288	483	1690	-	.	ID="RND-1_FAMILY-133";Tend="1111";Tstart="916";shortTE="F";uid="fcbaa14a-9170-4614-9237-dfda3deb4e81"
NW_007428021.1	RepeatMasker	Unknown	1	101	765	+	.	ID="RND-1_FAMILY-195";Tend="1498";Tstart="1399";shortTE="F";uid="e4ec6608-6ddb-4568-96ab-9582c1431f8f"
NW_007428022.1	RepeatMasker	LINE/RTE-BovB	143	311	461	+	.	ID="RND-1_FAMILY-593";Tend="768";Tstart="595";shortTE="F";uid="8b8e8693-4f63-492f-8858-6da4b79186d5"
NW_007428023.1	RepeatMasker	Unknown	221	333	591	-	.	ID="RND-6_FAMILY-17515";Tend="255";Tstart="153";shortTE="F";uid="8f04caba-b65e-416f-9673-dafcbf774c03"
NW_007428023.1	RepeatMasker	SINE/tRNA-Deu	27	210	574	-	.	ID="RND-6_FAMILY-17372";Tend="1158";Tstart="990";shortTE="F";uid="774d3c31-20d7-4c0c-b489-06eb15e3f900"
NW_007428026.1	RepeatMasker	Unknown	79	249	475	+	.	ID="RND-1_FAMILY-61";TEgroup="ctg_50587%7CRND-1_FAMILY-61%7C1";Tend="1003";Tstart="901";shortTE="T";uid="b6d214d7-77ae-42bd-b4c7-36b77b33a909"
NW_007428028.1	RepeatMasker	SINE/tRNA-Deu	84	301	829	+	.	ID="RND-1_FAMILY-54";Tend="1026";Tstart="819";shortTE="F";uid="6ecc5298-dc91-4368-a0d0-92a82cf25098"
NW_007428028.1	RepeatMasker	Unknown	33	133	553	-	.	ID="RND-1_FAMILY-80";Tend="1061";Tstart="962";shortTE="F";uid="b4f23947-a7f3-48ba-8dcb-9dc62309bbe3"
NW_007382498.1	RepeatMasker	LTR/Pao	581	1824	1407	+	.	ID="BEL-1_BM-I";Tend="5404";Tstart="4167";shortTE="F";uid="1ea86ae9-b515-4523-8495-f1ad32132ae1"
NW_007428030.1	RepeatMasker	Unknown	335	483	1077	-	.	ID="RND-6_FAMILY-2666";Tend="1766";Tstart="1615";shortTE="F";uid="f7083b55-8a46-4215-995e-077680964512"
NW_007428032.1	RepeatMasker	Satellite	191	404	431	+	.	ID="RND-5_FAMILY-1961";Tend="1321";Tstart="1043";shortTE="F";uid="ddb82059-9927-43bb-9463-079f735ff366"
NW_007428033.1	RepeatMasker	Unknown	348	483	1092	+	.	ID="RND-1_FAMILY-61";Tend="1005";Tstart="872";shortTE="F";uid="5fb50770-2bac-4793-82c3-4b96de632fa9"
NW_007428037.1	RepeatMasker	Unknown	240	452	1379	+	.	ID="RND-5_FAMILY-8766";Tend="1145";Tstart="894";shortTE="F";uid="2f232113-0f8a-4c1a-b0e2-d3d93346a8c6"
NW_007428038.1	RepeatMasker	RC/Helitron	1	381	1973	-	.	ID="RND-1_FAMILY-202";Tend="1618";Tstart="1254";shortTE="F";uid="e5debacc-5957-4c11-a0e9-d060e662bd2e"
NW_007377945.1	RepeatMasker	Unknown	170827	171033	1105	+	.	ID="RND-1_FAMILY-65";Tend="1134";Tstart="925";shortTE="F";uid="fdb1de84-ea57-4656-865f-81110edf91df"
NW_007377945.1	RepeatMasker	Unknown	109708	109927	849	+	.	ID="RND-1_FAMILY-0";Tend="612";Tstart="381";shortTE="F";uid="5c96d9ff-391a-4bb0-a27e-5ece54594771"
NW_007377945.1	RepeatMasker	SINE/ID	75905	76079	891	+	.	ID="RND-1_FAMILY-28";Tend="1114";Tstart="948";shortTE="F";uid="8fd16284-add5-422b-92f0-a05128606141"
NW_007377945.1	RepeatMasker	Unknown	8273	8512	784	+	.	ID="RND-1_FAMILY-575";TEgroup="ctg_506%7CRND-1_FAMILY-575%7C1";Tend="1445";Tstart="586";shortTE="F";uid="f5195600-2feb-45b2-b269-aacf9a3d1c6d"
NW_007377945.1	RepeatMasker	Unknown	30346	30566	764	+	.	ID="RND-6_FAMILY-35251";Tend="494";Tstart="276";shortTE="F";uid="e089c577-b351-4e73-a90a-a5578c4ec988"
NW_007377945.1	RepeatMasker	SINE/ID	100588	100714	517	+	.	ID="RND-1_FAMILY-16";Tend="1088";Tstart="961";shortTE="F";uid="2d64f772-b556-49c5-b09c-d319eae9e3a8"
NW_007377945.1	RepeatMasker	SINE/tRNA-Meta	113269	113427	746	+	.	ID="RND-1_FAMILY-97";Tend="999";Tstart="835";shortTE="F";uid="0218497e-f822-433c-803d-09ee6db324d6"
NW_007377945.1	RepeatMasker	Unknown	155437	156152	5114	+	.	ID="RND-5_FAMILY-913";Tend="1037";Tstart="376";shortTE="F";uid="506d7024-d1cc-417a-b905-839bab0d64d5"
NW_007377945.1	RepeatMasker	Unknown	163041	163674	4540	+	.	ID="RND-1_FAMILY-127";Tend="1331";Tstart="687";shortTE="F";uid="9d9ebadd-8f0f-4c09-a20d-50ac491f98b9"
NW_007377945.1	RepeatMasker	Unknown	149099	149262	1112	+	.	ID="RND-5_FAMILY-12655";Tend="1092";Tstart="934";shortTE="F";uid="c42348eb-449f-46a8-bb0c-877f1d7152a4"
NW_007377945.1	RepeatMasker	Unknown	126692	126863	814	+	.	ID="RND-5_FAMILY-3298";Tend="1069";Tstart="866";shortTE="F";uid="5323c8d8-a1a9-4ffa-a13b-3ac67d5d68b0"
NW_007377945.1	RepeatMasker	SINE/ID	12252	12400	470	+	.	ID="RND-1_FAMILY-28";Tend="987";Tstart="845";shortTE="F";uid="c0c1bf4e-528b-4fcf-8129-21680feb700f"
NW_007377945.1	RepeatMasker	SINE/tRNA-Deu	61059	61215	804	+	.	ID="RND-6_FAMILY-17372";Tend="1441";Tstart="1290";shortTE="F";uid="f0dd6d57-7f1c-4822-a1b7-715ff54f7bc0"
NW_007377945.1	RepeatMasker	SINE/ID	87918	88169	1469	+	.	ID="RND-1_FAMILY-10";Tend="957";Tstart="698";shortTE="F";uid="ad2e8dfb-87f5-496c-98a9-a8a8181fdf68"
NW_007377945.1	RepeatMasker	LINE/L1-Tx1	46943	47386	492	+	.	ID="RND-4_FAMILY-112";TEgroup="ctg_506%7CRND-4_FAMILY-112%7C1";Tend="1780";Tstart="1532";shortTE="F";uid="7c92cdd8-9e2f-4c70-9cca-1032c2b670d0"
NW_007377945.1	RepeatMasker	SINE/tRNA-RTE	66127	66496	1152	+	.	ID="RND-1_FAMILY-22";Tend="860";Tstart="490";shortTE="F";uid="51bf2540-eb8b-4280-94fc-cdb4c60597fa"
NW_007377945.1	RepeatMasker	Unknown	139533	139680	898	+	.	ID="RND-1_FAMILY-133";Tend="1103";Tstart="896";shortTE="F";uid="f639d2ff-b3ac-4ef9-ab2d-3eddf610d4d1"
NW_007377945.1	RepeatMasker	Unknown	40627	40857	1631	+	.	ID="RND-5_FAMILY-15355";Tend="1026";Tstart="787";shortTE="F";uid="df1d44ea-867d-4954-8615-1152924db445"
NW_007377945.1	RepeatMasker	Unknown	173398	174051	4301	+	.	ID="RND-1_FAMILY-620";Tend="1491";Tstart="881";shortTE="F";uid="0da4ac67-c64c-4dc3-bd27-8a23fe018bce"
NW_007377945.1	RepeatMasker	Unknown	100311	100584	2188	+	.	ID="RND-5_FAMILY-5246";Tend="985";Tstart="715";shortTE="F";uid="24c604f0-d8eb-4d8d-86e5-0c8f9ea938cf"
NW_007377945.1	RepeatMasker	RC/Helitron	62125	62530	1556	+	.	ID="RND-1_FAMILY-683";TEgroup="ctg_506%7CRND-1_FAMILY-683%7C1";Tend="1119";Tstart="917";shortTE="F";uid="b08e786a-41bf-459c-b5c5-031a45eea8e2"
NW_007377945.1	RepeatMasker	Unknown	133785	133974	1117	+	.	ID="RND-5_FAMILY-7104";Tend="921";Tstart="718";shortTE="F";uid="b8284a9c-cfea-45d0-b4b4-9d6d87a61535"
NW_007377945.1	RepeatMasker	LINE/RTE-BovB	114314	114493	1443	+	.	ID="RND-6_FAMILY-12150";Tend="796";Tstart="617";shortTE="F";uid="7716b7b6-78f7-4a34-ac61-9c6692ef183d"
NW_007377945.1	RepeatMasker	LINE/R1-LOA	148766	148934	725	+	.	ID="RND-6_FAMILY-23876";Tend="1235";Tstart="1061";shortTE="F";uid="4a77317b-4316-463d-9ce2-e9a2f3abc731"
NW_007377945.1	RepeatMasker	LINE/RTE-BovB	108535	108716	1429	+	.	ID="RND-6_FAMILY-12150";Tend="795";Tstart="614";shortTE="F";uid="b9a03acd-fdbb-4d7a-919b-1294e3718cbe"
NW_007377945.1	RepeatMasker	Unknown	182563	183216	4301	+	.	ID="RND-1_FAMILY-620";Tend="1491";Tstart="881";shortTE="F";uid="77f3fb83-f19a-44c6-b2ae-1bc21ddf03a0"
NW_007377945.1	RepeatMasker	LINE/RTE-BovB	61539	61745	987	+	.	ID="RND-6_FAMILY-4311";Tend="592";Tstart="390";shortTE="F";uid="644c0d48-5862-48ba-84af-ee7527ae2fed"
NW_007377945.1	RepeatMasker	SINE/ID	154484	154665	579	+	.	ID="RND-1_FAMILY-5";Tend="1737";Tstart="1560";shortTE="F";uid="fee24e07-8ce1-4b0b-912a-611e150abbce"
NW_007377945.1	RepeatMasker	SINE/tRNA-RTE	49364	49511	779	+	.	ID="RND-1_FAMILY-2";Tend="1295";Tstart="1141";shortTE="F";uid="f1c8e4b0-f80c-4dc8-a11f-3736717acfda"
NW_007377945.1	RepeatMasker	Unknown	134251	134359	599	+	.	ID="RND-6_FAMILY-44247";Tend="763";Tstart="655";shortTE="F";uid="ab5ef574-7c34-47d5-bb0b-12987282fa97"
NW_007377945.1	RepeatMasker	Unknown	105771	106137	2967	+	.	ID="RND-5_FAMILY-5246";Tend="1079";Tstart="716";shortTE="F";uid="d540bcb6-0df2-47dc-b040-cb99e28a5196"
NW_007377945.1	RepeatMasker	RC/Helitron	69549	69666	956	+	.	ID="RND-1_FAMILY-193";Tend="1477";Tstart="1354";shortTE="F";uid="37964235-4009-43a7-9232-a06fba71a458"
NW_007377945.1	RepeatMasker	Unknown	132074	132212	638	+	.	ID="RND-1_FAMILY-27";Tend="846";Tstart="679";shortTE="F";uid="690f1e87-f262-4781-8ecf-5ec59eb2fa9d"
NW_007377945.1	RepeatMasker	Unknown	54990	55103	716	+	.	ID="RND-5_FAMILY-2193";Tend="355";Tstart="145";shortTE="F";uid="b8471170-3abd-4f7e-b5be-766946584f98"
NW_007377945.1	RepeatMasker	Unknown	94923	95027	755	+	.	ID="RND-6_FAMILY-58983";Tend="1215";Tstart="1110";shortTE="F";uid="3d21df26-f946-42a3-be41-3e69edcb6493"
NW_007377945.1	RepeatMasker	Unknown	146509	146751	1802	+	.	ID="RND-6_FAMILY-12407";Tend="1413";Tstart="1173";shortTE="F";uid="fbe026e5-11fb-474b-8d11-80c592e0f229"
NW_007377945.1	RepeatMasker	SINE/tRNA-Meta	57306	57450	781	+	.	ID="RND-1_FAMILY-97";Tend="979";Tstart="834";shortTE="F";uid="d4be44f1-834a-49e9-b4ec-59649772a745"
NW_007377945.1	RepeatMasker	SINE/ID	70561	70737	913	+	.	ID="RND-1_FAMILY-16";Tend="1076";Tstart="909";shortTE="F";uid="134b81ee-482f-4529-8a0b-7cda2093785e"
NW_007377945.1	RepeatMasker	Unknown	29658	30213	653	+	.	ID="RND-6_FAMILY-35251";TEgroup="ctg_506%7CRND-6_FAMILY-35251%7C1";Tend="494";Tstart="147";shortTE="F";uid="c56d793f-9475-44a1-aa58-e127698245cf"
NW_007377945.1	RepeatMasker	SINE/ID	141333	141536	860	+	.	ID="RND-1_FAMILY-4";Tend="1076";Tstart="748";shortTE="F";uid="366d1715-3603-4ce0-9ac4-cac25ee44784"
NW_007377945.1	RepeatMasker	LINE/L1-Tx1	145708	145985	740	+	.	ID="RND-4_FAMILY-112";Tend="994";Tstart="684";shortTE="F";uid="3bc14dbe-d121-4e2b-a8c3-8df12dbddfae"
NW_007377945.1	RepeatMasker	SINE/ID	22725	22873	464	+	.	ID="RND-1_FAMILY-28";Tend="987";Tstart="845";shortTE="F";uid="46115ac8-07e7-4b87-b324-9b687bda4ca7"
NW_007377945.1	RepeatMasker	Unknown	116967	117264	1353	+	.	ID="RND-1_FAMILY-656";TEgroup="ctg_506%7CRND-1_FAMILY-656%7C1";Tend="1256";Tstart="1053";shortTE="F";uid="d4d66b4c-96f4-415a-8621-1ee1ec91f00e"
NW_007377945.1	RepeatMasker	SINE/tRNA-RTE	21616	21862	593	+	.	ID="RND-1_FAMILY-88";Tend="1136";Tstart="913";shortTE="F";uid="d290fbc3-7eaa-4003-acef-8f7625f99bd9"
NW_007377945.1	RepeatMasker	Unknown	157364	157663	2416	+	.	ID="RND-6_FAMILY-36436";Tend="1131";Tstart="832";shortTE="F";uid="5407643d-8a47-4009-8067-4ccbacc9e75d"
NW_007377945.1	RepeatMasker	DNA/MULE-MuDR	156152	156915	6454	+	.	ID="RND-5_FAMILY-311";Tend="1704";Tstart="960";shortTE="F";uid="48365012-3b17-40fd-845d-76d3f5a3505b"
NW_007377945.1	RepeatMasker	RC/Helitron	83077	83327	1857	+	.	ID="RND-1_FAMILY-560";Tend="1160";Tstart="910";shortTE="F";uid="81d93cc1-a908-469e-8a91-b61790df2cd6"
NW_007377945.1	RepeatMasker	DNA/TcMar-Tc1	125125	125383	688	+	.	ID="rnd-1_family-366";Tend="1564";Tstart="1255";shortTE="F";uid="73790c67-66b3-4ba9-ba7c-8aa4d38be61a"
NW_007377945.1	RepeatMasker	Unknown	21409	21514	426	+	.	ID="RND-6_FAMILY-23725";Tend="1333";Tstart="1235";shortTE="F";uid="307e5dbf-1af4-4b96-b307-bbe538587b8f"
NW_007377945.1	RepeatMasker	SINE/ID	75188	75416	1320	+	.	ID="RND-1_FAMILY-16";Tend="1076";Tstart="856";shortTE="F";uid="5afd8c74-e0ac-4d0e-90d5-642e711818df"
NW_007377945.1	RepeatMasker	Unknown	121003	121201	1414	+	.	ID="RND-1_FAMILY-52";Tend="1123";Tstart="919";shortTE="F";uid="4ba52879-1f7c-4779-adad-9a066f4a401c"
NW_007377945.1	RepeatMasker	Unknown	56475	56580	449	+	.	ID="RND-6_FAMILY-2262";Tend="658";Tstart="552";shortTE="F";uid="77a7c406-7e26-457b-ab65-1128c579a015"
NW_007377945.1	RepeatMasker	Unknown	148488	148612	752	+	.	ID="RND-1_FAMILY-459";Tend="822";Tstart="704";shortTE="F";uid="5ddb2f62-7b0b-49a9-b3e1-e19a50a57fce"
NW_007377945.1	RepeatMasker	SINE/tRNA-Meta	112915	113042	526	+	.	ID="RND-1_FAMILY-97";Tend="999";Tstart="864";shortTE="F";uid="02d7100b-7f7c-42cc-b082-c5dad70dc393"
NW_007377945.1	RepeatMasker	SINE/5S	70099	70301	1132	+	.	ID="RND-1_FAMILY-103";Tend="882";Tstart="655";shortTE="F";uid="05e91886-df5d-463c-9857-016f52d89af6"
NW_007377945.1	RepeatMasker	SINE/tRNA-RTE	119449	119637	1000	+	.	ID="RND-1_FAMILY-88";Tend="1475";Tstart="1291";shortTE="F";uid="9f66b416-3178-43b3-8233-adca2b8a1330"
NW_007377945.1	RepeatMasker	Unknown	169554	169758	1015	+	.	ID="RND-5_FAMILY-3298";Tend="1079";Tstart="871";shortTE="F";uid="c0a6fb60-26f8-4f6a-a0b0-b42317f1fc06"
NW_007377945.1	RepeatMasker	LINE/RTE-BovB	19901	20071	937	+	.	ID="RND-6_FAMILY-4311";Tend="597";Tstart="421";shortTE="F";uid="fddda536-f1fa-4c22-afa5-edc057c61014"
NW_007377945.1	RepeatMasker	LINE/L1-Tx1	55994	56132	780	+	.	ID="RND-4_FAMILY-112";Tend="1792";Tstart="1646";shortTE="F";uid="8fdabff7-8f0c-4e0d-a5ab-c73a7a712b78"
NW_007377945.1	RepeatMasker	Unknown	109297	109398	764	+	.	ID="RND-6_FAMILY-44247";Tend="770";Tstart="672";shortTE="F";uid="54f3679d-f0cd-4103-b1de-b537e75543f7"
NW_007377945.1	RepeatMasker	Unknown	179992	180198	1105	+	.	ID="RND-1_FAMILY-65";Tend="1134";Tstart="925";shortTE="F";uid="fccf2906-bbb1-4936-b20a-72c937477fc0"
NW_007377945.1	RepeatMasker	Unknown	23572	23673	562	+	.	ID="RND-1_FAMILY-31";Tend="1596";Tstart="1487";shortTE="F";uid="e9858eed-b12e-4eab-9d62-323e1e4b37e8"
NW_007377945.1	RepeatMasker	Unknown	94422	94928	4046	+	.	ID="RND-1_FAMILY-136";Tend="1372";Tstart="868";shortTE="F";uid="7021abf8-b6f3-40fa-aa4e-6f6ebc7003cb"
NW_007377945.1	RepeatMasker	SINE/5S	128222	128404	1107	+	.	ID="RND-1_FAMILY-103";Tend="883";Tstart="696";shortTE="F";uid="418d41c9-ff8c-4045-8cc2-9274e196bfb8"
NW_007377945.1	RepeatMasker	Unknown	83880	83987	429	+	.	ID="RND-6_FAMILY-8585";Tend="145";Tstart="37";shortTE="F";uid="d8f421e0-dbfb-4891-a25b-47f395f0899d"
NW_007377945.1	RepeatMasker	Unknown	144624	144868	1578	+	.	ID="RND-1_FAMILY-106";Tend="1157";Tstart="869";shortTE="F";uid="a11ad548-070b-4a73-a9e5-91812c04c8c7"
NW_007377945.1	RepeatMasker	Unknown	103148	103361	980	+	.	ID="RND-1_FAMILY-0";Tend="612";Tstart="381";shortTE="F";uid="75bbd517-958f-4108-952c-c7e17e9fe75d"
NW_007377945.1	RepeatMasker	Unknown	90028	90248	1158	+	.	ID="RND-6_FAMILY-20204";Tend="1703";Tstart="1486";shortTE="F";uid="5a7b6963-e4b8-4781-8193-91f625358f58"
NW_007377945.1	RepeatMasker	LINE/RTE-BovB	113865	114050	1456	+	.	ID="RND-6_FAMILY-12150";Tend="796";Tstart="614";shortTE="F";uid="96ac9b96-7542-445f-bda1-b66afb39ae3e"
NW_007377945.1	RepeatMasker	Unknown	54757	55000	758	+	.	ID="RND-6_FAMILY-2666";Tend="1788";Tstart="1526";shortTE="F";uid="075dd655-ce47-4b8e-89e4-72b5a6d604c4"
NW_007377945.1	RepeatMasker	Unknown	129381	129552	814	+	.	ID="RND-5_FAMILY-3298";Tend="1069";Tstart="866";shortTE="F";uid="da6e5215-b3ed-45bd-a659-d62f1f624ff6"
NW_007377945.1	RepeatMasker	RC/Helitron	78429	78693	1928	+	.	ID="RND-1_FAMILY-560";Tend="1178";Tstart="910";shortTE="F";uid="e54166ae-b830-4384-990c-eac622fc8819"
NW_007377945.1	RepeatMasker	Unknown	136593	136760	1329	+	.	ID="RND-1_FAMILY-52";Tend="1080";Tstart="914";shortTE="F";uid="b514bfcf-bf19-4e1c-8477-c2fa8fd0880f"
NW_007377945.1	RepeatMasker	RC/Helitron	52536	52661	682	+	.	ID="RND-1_FAMILY-305";Tend="1443";Tstart="1311";shortTE="F";uid="9646898e-f434-495f-b52a-9714b152883e"
NW_007377945.1	RepeatMasker	RC/Helitron	120868	121009	522	+	.	ID="RND-6_FAMILY-8282";Tend="960";Tstart="810";shortTE="F";uid="04170c12-eb56-40d5-aaee-957274de2655"
NW_007377945.1	RepeatMasker	SINE/tRNA-Meta	161831	161983	445	-	.	ID="RND-1_FAMILY-97";Tend="972";Tstart="837";shortTE="F";uid="d21a91bb-173d-465c-885d-826b1d9b16f9"
NW_007377945.1	RepeatMasker	SINE/tRNA-Core	16687	17069	701	-	.	ID="RND-6_FAMILY-3547";TEgroup="ctg_506%7CRND-6_FAMILY-3547%7C1";Tend="1885";Tstart="1716";shortTE="F";uid="223f7922-f606-40c0-914c-5b601c24fdb2"
NW_007377945.1	RepeatMasker	Unknown	127842	128176	903	-	.	ID="RND-6_FAMILY-8012";TEgroup="ctg_506%7CRND-6_FAMILY-8012%7C1";Tend="515";Tstart="367";shortTE="F";uid="9929841d-9c04-4d47-b30e-650f2edac7d2"
NW_007377945.1	RepeatMasker	LINE/RTE-BovB	34116	34342	964	-	.	ID="RND-6_FAMILY-4311";Tend="616";Tstart="392";shortTE="F";uid="e7f98e4c-8a03-47e4-9c9d-1121e26d4903"
NW_007377945.1	RepeatMasker	DNA/TcMar-Tc1	169836	170057	1830	-	.	ID="RND-1_FAMILY-366";Tend="1564";Tstart="1336";shortTE="F";uid="abd22726-77e5-4c05-96ff-776dd7fa950a"
NW_007377945.1	RepeatMasker	Unknown	181380	181597	1248	-	.	ID="RND-5_FAMILY-8766";Tend="1149";Tstart="896";shortTE="F";uid="76a44bd0-cd26-41ed-8706-b09ce21f79e5"
NW_007377945.1	RepeatMasker	Unknown	23766	23921	1302	-	.	ID="RND-1_FAMILY-590";Tend="1211";Tstart="1056";shortTE="F";uid="2710a29b-81d3-4c96-aa31-209bcef6deab"
NW_007377945.1	RepeatMasker	Unknown	126369	126553	915	-	.	ID="RND-5_FAMILY-8766";Tend="1152";Tstart="935";shortTE="F";uid="0ab3ace8-d396-4413-8ae4-f7462a2a7d92"
NW_007377945.1	RepeatMasker	LINE/RTE-BovB	26169	26297	974	-	.	ID="RND-6_FAMILY-4311";Tend="565";Tstart="437";shortTE="F";uid="664b5f50-cf05-4b43-8784-a28ab1eb65a7"
NW_007377945.1	RepeatMasker	DNA/Sola-2	147637	147969	2705	-	.	ID="RND-1_FAMILY-789";Tend="1277";Tstart="938";shortTE="F";uid="eee62b6b-cabb-444d-aae4-42ec9290ed14"
NW_007377945.1	RepeatMasker	Unknown	159365	159623	995	-	.	ID="RND-5_FAMILY-3288";Tend="939";Tstart="695";shortTE="F";uid="03dddfc5-1a3d-464a-ad4d-a7dfb68e1b80"
NW_007377945.1	RepeatMasker	RC/Helitron	83715	83865	930	-	.	ID="RND-1_FAMILY-193";Tend="1176";Tstart="1053";shortTE="F";uid="978c88f0-0419-4fc7-87f8-fd9e8017b8a6"
NW_007377945.1	RepeatMasker	LTR	160279	160392	520	-	.	ID="RND-6_FAMILY-548";Tend="1066";Tstart="956";shortTE="F";uid="92d9f763-5fd5-4d6b-a89d-24be4b5d3912"
NW_007377945.1	RepeatMasker	DNA/Sola-2	178554	179409	6812	-	.	ID="RND-1_FAMILY-789";Tend="1548";Tstart="695";shortTE="F";uid="ace65816-f95b-428b-8f14-f75f9a78f9fe"
NW_007377945.1	RepeatMasker	Unknown	103215	103384	676	-	.	ID="RND-1_FAMILY-31";Tend="1672";Tstart="1506";shortTE="F";uid="5039847d-4999-4753-be42-4b645b621e10"
NW_007377945.1	RepeatMasker	LINE/L1-Tx1	65950	66239	899	-	.	ID="RND-1_FAMILY-1";Tend="1844";Tstart="1598";shortTE="F";uid="5bb097ae-df6c-4c6c-9673-a73b29ccbf98"
NW_007377945.1	RepeatMasker	Unknown	132522	132745	1247	-	.	ID="RND-6_FAMILY-1666";Tend="1019";Tstart="793";shortTE="F";uid="3c46f278-21ca-45c7-8574-45b91d49f452"
NW_007377945.1	RepeatMasker	Unknown	158001	158214	1475	-	.	ID="RND-5_FAMILY-3298";Tend="1079";Tstart="860";shortTE="F";uid="192e5a1f-1d30-42af-9134-270257e87f24"
NW_007377945.1	RepeatMasker	LINE/RTE-BovB	78693	78931	1770	-	.	ID="RND-6_FAMILY-8379";Tend="723";Tstart="492";shortTE="F";uid="004a0e51-f2f4-48fe-9ea1-09d6e7d16393"
NW_007377945.1	RepeatMasker	Unknown	132105	132226	619	-	.	ID="RND-6_FAMILY-1998";Tend="895";Tstart="766";shortTE="F";uid="40528b79-32b2-48be-ac18-c90927485172"
NW_007377945.1	RepeatMasker	SINE/5S	58880	59030	903	-	.	ID="RND-1_FAMILY-103";Tend="817";Tstart="674";shortTE="F";uid="d8464b64-ea25-43a7-9d02-6b9582fb31b8"
NW_007377945.1	RepeatMasker	LINE/RTE-BovB	89104	89268	849	-	.	ID="RND-6_FAMILY-8379";Tend="422";Tstart="255";shortTE="F";uid="ef561325-0e31-4589-b3d4-945091b8dcc4"
NW_007377945.1	RepeatMasker	Unknown	119479	119655	1498	-	.	ID="RND-6_FAMILY-20204";Tend="1672";Tstart="1495";shortTE="F";uid="90475437-3bac-4e0a-85fc-cb2cfc47ec99"
NW_007377945.1	RepeatMasker	Unknown	27138	27244	762	-	.	ID="RND-6_FAMILY-14858";Tend="904";Tstart="797";shortTE="F";uid="e1be5644-8c9e-4545-990f-deb30d247053"
NW_007377945.1	RepeatMasker	SINE/ID	30441	30601	683	-	.	ID="RND-1_FAMILY-5";Tend="1689";Tstart="1524";shortTE="F";uid="c48b98aa-27eb-4c83-b350-f02e3fa71af1"
NW_007377945.1	RepeatMasker	DNA/Sola-2	103576	103976	2749	-	.	ID="RND-1_FAMILY-789";Tend="1111";Tstart="695";shortTE="F";uid="d10abed9-2395-4690-b649-3fad5e195cdf"
NW_007377945.1	RepeatMasker	LTR	41228	41349	432	-	.	ID="RND-6_FAMILY-548";Tend="1166";Tstart="1053";shortTE="F";uid="e39579ca-b547-4245-9c94-3a079b1953a0"
NW_007377945.1	RepeatMasker	DNA	94397	94601	786	-	.	ID="RND-6_FAMILY-33607";Tend="775";Tstart="573";shortTE="F";uid="b7a7ca7a-de9b-4a4d-a485-d1ffa9c62aa0"
NW_007377945.1	RepeatMasker	DNA/hAT-Blackjack	68122	68230	821	-	.	ID="RND-1_FAMILY-66";Tend="884";Tstart="778";shortTE="F";uid="cbed74b2-e64d-47ad-895e-3363140d49db"
NW_007377945.1	RepeatMasker	Unknown	27624	27749	727	-	.	ID="RND-6_FAMILY-14858";Tend="757";Tstart="617";shortTE="F";uid="2bb54d60-8115-4a07-bc30-f5eb6c4136b2"
NW_007377945.1	RepeatMasker	LINE/R2	91100	91480	2590	-	.	ID="RND-6_FAMILY-23569";Tend="1025";Tstart="661";shortTE="F";uid="2df51797-f307-4d9d-847c-25b2d30fcca8"
NW_007377945.1	RepeatMasker	Unknown	25812	25920	909	-	.	ID="RND-1_FAMILY-344";Tend="1487";Tstart="1375";shortTE="F";uid="26adfbe4-4208-4445-9ab9-f2da1990e8c5"
NW_007377945.1	RepeatMasker	SINE/ID	122530	122728	1072	-	.	ID="RND-1_FAMILY-9";Tend="999";Tstart="786";shortTE="F";uid="4c786b96-f93d-4cbd-a3e1-96398d01de15"
NW_007377945.1	RepeatMasker	SINE/ID	129801	130043	1096	-	.	ID="RND-1_FAMILY-9";Tend="1067";Tstart="786";shortTE="F";uid="f3f617f3-3365-4442-b09d-fb88d5f7b676"
NW_007377945.1	RepeatMasker	SINE/ID	144242	144470	1134	-	.	ID="RND-1_FAMILY-5";Tend="1767";Tstart="1531";shortTE="F";uid="7d3c69f7-d7f2-46f2-960b-2156554ce687"
NW_007377945.1	RepeatMasker	RC/Helitron	131166	131346	1441	-	.	ID="RND-6_FAMILY-7347";Tend="1378";Tstart="1198";shortTE="F";uid="27ddd1cd-bddd-47d3-af50-93304d1934e1"
NW_007377945.1	RepeatMasker	DNA/Sola-2	170056	170244	1300	-	.	ID="RND-1_FAMILY-789";Tend="903";Tstart="695";shortTE="F";uid="f5cde5ba-b2e6-45ae-9b9d-4c1bbd5f68d9"
NW_007377945.1	RepeatMasker	Unknown	4832	5151	810	-	.	ID="RND-1_FAMILY-65";TEgroup="ctg_506%7CRND-1_FAMILY-65%7C1";Tend="1074";Tstart="963";shortTE="F";uid="d4bc034a-d460-4527-9d0c-263596d90cbd"
NW_007377945.1	RepeatMasker	LINE/L1-Tx1	36017	36300	656	-	.	ID="RND-1_FAMILY-1";Tend="1858";Tstart="1599";shortTE="F";uid="7b9a211d-1205-4e2b-94f0-f4402d546dc6"
NW_007377945.1	RepeatMasker	RC/Helitron	3892	4003	858	-	.	ID="RND-1_FAMILY-118";Tend="1494";Tstart="1384";shortTE="F";uid="7c65c77d-9d56-445f-b539-4881164600f2"
NW_007377945.1	RepeatMasker	Unknown	90005	90173	756	-	.	ID="RND-1_FAMILY-120";Tend="1912";Tstart="1743";shortTE="F";uid="b6d58493-c60f-49d6-97fd-53df9ff4386c"
NW_007377945.1	RepeatMasker	SINE/5S	48273	48572	858	-	.	ID="RND-1_FAMILY-103";TEgroup="ctg_506%7CRND-1_FAMILY-103%7C2";Tend="873";Tstart="662";shortTE="F";uid="f4145e95-d414-4310-ad8f-27de3637c415"
NW_007377945.1	RepeatMasker	Unknown	162729	162977	2030	-	.	ID="RND-1_FAMILY-122";Tend="1051";Tstart="802";shortTE="F";uid="4ffd2896-31a7-4150-ae91-f5c334171fef"
NW_007377945.1	RepeatMasker	SINE/tRNA-RTE	57844	58056	1144	-	.	ID="RND-6_FAMILY-31686";Tend="1255";Tstart="1049";shortTE="F";uid="9b498431-38b6-4644-b59f-8fbe915e7a3b"
NW_007377945.1	RepeatMasker	Unknown	172215	172432	1248	-	.	ID="RND-5_FAMILY-8766";Tend="1149";Tstart="896";shortTE="F";uid="2990ee50-3390-4d9d-9ef7-0096ba2dea40"
NW_007377945.1	RepeatMasker	Unknown	158572	158675	732	-	.	ID="RND-6_FAMILY-8964";Tend="439";Tstart="331";shortTE="F";uid="ca341682-84f5-4872-89c5-c572c6e940c6"
NW_007377945.1	RepeatMasker	SINE/tRNA-RTE	148645	148775	642	-	.	ID="RND-1_FAMILY-22";Tend="874";Tstart="755";shortTE="F";uid="13a88d33-dc74-489e-9b3f-9448379d56bf"
NW_007377945.1	RepeatMasker	Unknown	86182	86400	1717	-	.	ID="RND-5_FAMILY-3298";Tend="1080";Tstart="862";shortTE="F";uid="6179365e-62c6-413f-b792-ed105c93e924"
NW_007377945.1	RepeatMasker	RC/Helitron	146483	146632	892	-	.	ID="RND-6_FAMILY-6592";Tend="1405";Tstart="1250";shortTE="F";uid="7773a61a-203d-42f3-b5eb-4d58281b1293"
NW_007377945.1	RepeatMasker	DNA	175076	175260	491	-	.	ID="RND-6_FAMILY-33607";Tend="1103";Tstart="910";shortTE="F";uid="55c60817-1d92-4141-9295-d13ab1297b0d"
NW_007377945.1	RepeatMasker	RC/Helitron	123774	124328	3664	-	.	ID="RND-6_FAMILY-7347";Tend="1378";Tstart="885";shortTE="F";uid="3fe17e26-5aa0-4d31-b17e-6520a3f13703"
NW_007377945.1	RepeatMasker	RC/Helitron	62532	63114	4312	-	.	ID="RND-6_FAMILY-9017";Tend="1399";Tstart="795";shortTE="F";uid="5f0f9475-b952-4d60-9505-52de20ae51cf"
NW_007377945.1	RepeatMasker	LINE/RTE-BovB	26479	26652	1201	-	.	ID="RND-6_FAMILY-4311";Tend="565";Tstart="398";shortTE="F";uid="c97a7851-a99c-49e2-a80e-d0381eb5efdc"
NW_007377945.1	RepeatMasker	Unknown	97515	97702	1370	-	.	ID="RND-1_FAMILY-52";Tend="1114";Tstart="926";shortTE="F";uid="524c62b1-96c0-4cde-ab5f-d0f3d1493f98"
NW_007377945.1	RepeatMasker	Unknown	180253	180429	966	-	.	ID="RND-5_FAMILY-3298";Tend="1055";Tstart="864";shortTE="F";uid="b0b0dd44-db0b-4993-bf32-18a87e26da80"
NW_007377945.1	RepeatMasker	SINE/tRNA-Meta	120241	120381	885	-	.	ID="RND-1_FAMILY-97";Tend="994";Tstart="848";shortTE="F";uid="3b9257e9-773f-47e3-8505-9d9f9e4ee8a5"
NW_007377945.1	RepeatMasker	SINE/ID	162250	162434	1026	-	.	ID="RND-1_FAMILY-16";Tend="1070";Tstart="866";shortTE="F";uid="588449d2-6d6c-4f84-8752-15e04fbe7830"
NW_007377945.1	RepeatMasker	SINE/B4	66360	66578	1466	-	.	ID="RND-5_FAMILY-761";Tend="975";Tstart="748";shortTE="F";uid="fcb37217-e2f3-4152-b922-38e3d74b006b"
NW_007377945.1	RepeatMasker	Unknown	25009	25227	1135	-	.	ID="RND-5_FAMILY-7104";Tend="917";Tstart="714";shortTE="F";uid="92701506-0e32-4b88-86a3-01c9d1b88187"
NW_007377945.1	RepeatMasker	Unknown	81338	81776	3018	-	.	ID="RND-6_FAMILY-5488";Tend="598";Tstart="195";shortTE="F";uid="fd51d0d2-3b21-4f5c-9421-0a01eb8f3b3e"
NW_007377945.1	RepeatMasker	Unknown	78321	78432	610	-	.	ID="RND-1_FAMILY-65";Tend="1116";Tstart="1007";shortTE="F";uid="3d3070ac-0068-4ddb-b554-ef1acca82b91"
NW_007377945.1	RepeatMasker	Unknown	168790	169025	1680	-	.	ID="RND-5_FAMILY-1609";Tend="1186";Tstart="952";shortTE="F";uid="ff0c3b3f-dd85-4b3b-891a-d234627a0325"
NW_007377945.1	RepeatMasker	Unknown	82964	83080	562	-	.	ID="RND-1_FAMILY-65";Tend="1116";Tstart="1007";shortTE="F";uid="ff80dda2-3744-468d-bf31-c44bef6ba739"
NW_007377945.1	RepeatMasker	LTR/Gypsy	56596	56725	531	-	.	ID="RND-6_FAMILY-7101";Tend="977";Tstart="835";shortTE="F";uid="4cbbba0c-5646-4247-9768-716c968c6933"
NW_007377945.1	RepeatMasker	Unknown	26641	26785	767	-	.	ID="RND-6_FAMILY-14858";Tend="1059";Tstart="908";shortTE="F";uid="254a9bd5-be29-4d1a-aa6b-8785522fa98b"
NW_007377945.1	RepeatMasker	DNA/Kolobok-Hydra	68254	68819	989	-	.	ID="RND-5_FAMILY-266";TEgroup="ctg_506%7CRND-5_FAMILY-266%7C1";Tend="893";Tstart="663";shortTE="F";uid="a5450710-464a-48f9-ad1a-da3087dac037"
NW_007377945.1	RepeatMasker	Unknown	145199	145312	879	-	.	ID="RND-1_FAMILY-295";Tend="896";Tstart="778";shortTE="F";uid="7de3518b-b665-40d7-9316-232c62a76cf9"
NW_007377945.1	RepeatMasker	Unknown	98707	98894	1460	-	.	ID="RND-1_FAMILY-52";Tend="1114";Tstart="926";shortTE="F";uid="8ff02814-201a-4894-990c-0aba2d809d5d"
NW_007377945.1	RepeatMasker	RC/Helitron	25829	25933	831	-	.	ID="RND-1_FAMILY-228";Tend="1086";Tstart="981";shortTE="F";uid="63d84308-3e55-4ac9-a891-baf2a61705d8"
NW_007377945.1	RepeatMasker	Unknown	61058	61195	1169	-	.	ID="RND-5_FAMILY-3163";Tend="1379";Tstart="1243";shortTE="F";uid="21aa8096-8029-4816-8eb0-42981b1936f6"
NW_007377945.1	RepeatMasker	RC/Helitron	65638	65878	1464	-	.	ID="RND-6_FAMILY-9017";Tend="1054";Tstart="795";shortTE="F";uid="02fda180-8202-481a-ab5d-1153d53b7722"
NW_007377945.1	RepeatMasker	SINE/tRNA-RTE	147410	147641	1507	-	.	ID="RND-6_FAMILY-31686";Tend="1270";Tstart="1049";shortTE="F";uid="66d24465-f186-4e87-b922-c5843d71493f"
NW_007377945.1	RepeatMasker	RC/Helitron	89179	89328	911	-	.	ID="RND-1_FAMILY-193";Tend="1176";Tstart="1053";shortTE="F";uid="a799234c-191b-48ed-acd6-a3e48da4db97"
NW_007377945.1	RepeatMasker	Unknown	157668	157852	452	-	.	ID="RND-5_FAMILY-8766";Tend="1149";Tstart="981";shortTE="F";uid="5d9789a8-07e6-455a-ae4f-0677db1ccfe3"
NW_007377945.1	RepeatMasker	Unknown	116536	116712	884	-	.	ID="RND-1_FAMILY-469";TEgroup="ctg_506%7CRND-1_FAMILY-469%7C1";Tend="1074";Tstart="977";shortTE="T";uid="f51728f1-1591-4515-aa11-7b489ba29c1c"
NW_007377945.1	RepeatMasker	Unknown	67302	67576	642	-	.	ID="RND-1_FAMILY-344";TEgroup="ctg_506%7CRND-1_FAMILY-344%7C1";Tend="1285";Tstart="1043";shortTE="T";uid="5c8ae9cf-92ee-4521-abcf-49a6c09c26d5"
NW_007377945.1	RepeatMasker	Unknown	74173	74274	429	-	.	ID="RND-1_FAMILY-490";Tend="420";Tstart="319";shortTE="F";uid="b542cc2c-cc6b-4ad8-9e5e-e07535a41a7d"
NW_007377945.1	RepeatMasker	SINE/tRNA-Deu	85471	85588	775	-	.	ID="RND-1_FAMILY-835";Tend="921";Tstart="804";shortTE="F";uid="dcf7a75d-d498-43cc-9759-609f11a0767d"
NW_007377945.1	RepeatMasker	RC/Helitron	115921	116415	3998	-	.	ID="RND-6_FAMILY-7347";Tend="1378";Tstart="885";shortTE="F";uid="d955fa42-bae0-4e3e-9f21-4289bf1a90ea"
NW_007377945.1	RepeatMasker	Unknown	88473	88833	712	-	.	ID="RND-1_FAMILY-70";TEgroup="ctg_506%7CRND-1_FAMILY-70%7C1";Tend="1043";Tstart="911";shortTE="F";uid="361c5ce0-0848-4b57-b039-16b6199ea1da"
NW_007377945.1	RepeatMasker	LTR/Copia	99013	99134	955	-	.	ID="RND-6_FAMILY-6344";Tend="1059";Tstart="939";shortTE="F";uid="c6f4a072-93bb-4dad-835a-b3c9dc47bfe0"
NW_007377945.1	RepeatMasker	SINE/5S	43797	44097	710	-	.	ID="RND-1_FAMILY-103";TEgroup="ctg_506%7CRND-1_FAMILY-103%7C1";Tend="873";Tstart="662";shortTE="F";uid="6e9789cb-af71-4503-b3b9-593306172519"
NW_007377945.1	RepeatMasker	LINE/R1	155228	155369	1243	-	.	ID="RND-5_FAMILY-464";Tend="523";Tstart="382";shortTE="F";uid="e9ca61c8-4d3c-4d01-a8ea-6de765f583f0"
NW_007377945.1	RepeatMasker	Unknown	148691	148929	600	-	.	ID="RND-6_FAMILY-35251";Tend="438";Tstart="258";shortTE="F";uid="1592e6ff-6a59-4c70-b5c3-00362a289ffa"
NW_007377945.1	RepeatMasker	Unknown	30063	30248	622	-	.	ID="RND-1_FAMILY-0";Tend="640";Tstart="443";shortTE="F";uid="6051b97c-df4e-49c4-954a-83986ba5be75"
NW_007377945.1	RepeatMasker	Unknown	171088	171264	966	-	.	ID="RND-5_FAMILY-3298";Tend="1055";Tstart="864";shortTE="F";uid="f4cc7917-5f1a-42cd-b544-af94d4f50bd2"
NW_007377945.1	RepeatMasker	Unknown	72105	72235	409	-	.	ID="RND-6_FAMILY-55917";Tend="259";Tstart="128";shortTE="F";uid="7ea821c0-8732-4a26-bdc0-8a611421e25f"
NW_007377945.1	RepeatMasker	Unknown	67640	67787	1235	-	.	ID="RND-1_FAMILY-344";Tend="1285";Tstart="1137";shortTE="F";uid="a0559523-195c-48af-b8f9-e615f11277a3"
NW_007377945.1	RepeatMasker	SINE/tRNA-RTE	58236	58444	1190	-	.	ID="RND-6_FAMILY-31686";Tend="1255";Tstart="1049";shortTE="F";uid="b1e0320c-0847-40f8-8be3-0778602a81d9"
NW_007377945.1	RepeatMasker	LINE/RTE-BovB	7562	7696	758	-	.	ID="RND-6_FAMILY-4311";Tend="564";Tstart="427";shortTE="F";uid="303607d7-4be4-4c8b-9f3e-752ce8464c80"
NW_007377945.1	RepeatMasker	LINE/RTE-BovB	83329	83805	2849	-	.	ID="RND-6_FAMILY-8379";Tend="723";Tstart="255";shortTE="F";uid="b13d4fc8-ae1c-41c7-b442-0f5300cfb413"
NW_007377945.1	RepeatMasker	SINE/5S	121941	122176	1662	-	.	ID="RND-1_FAMILY-103";Tend="904";Tstart="654";shortTE="F";uid="2ef9ca45-9d11-4a83-8ea7-481fd0ce54b4"
NW_007382499.1	RepeatMasker	Unknown	956	1128	846	+	.	ID="RND-6_FAMILY-1666";Tend="1037";Tstart="860";shortTE="F";uid="b7ef2d36-6411-4a56-a10c-6be05cbe9130"
NW_007382499.1	RepeatMasker	RC/Helitron	2182	2630	2937	+	.	ID="RND-1_FAMILY-228";Tend="1732";Tstart="1072";shortTE="F";uid="d9986cbd-b99e-4a4e-8f74-e6a259d252e6"
NW_007382499.1	RepeatMasker	RC/Helitron	1430	2181	3036	-	.	ID="RND-1_FAMILY-202";Tend="1622";Tstart="887";shortTE="F";uid="c7ad1e74-ac68-4949-8d62-e9a9409e816d"
NW_007382499.1	RepeatMasker	Unknown	8902	9078	417	-	.	ID="RND-5_FAMILY-5725";Tend="765";Tstart="593";shortTE="F";uid="5193feb6-441b-4eb8-9821-2fb7b5b58213"
NW_007382499.1	RepeatMasker	Unknown	155	265	450	-	.	ID="RND-6_FAMILY-1666";Tend="982";Tstart="864";shortTE="F";uid="3c656d9a-0f25-4675-aca4-e1d895b4216a"
NW_007428042.1	RepeatMasker	SINE/5S	205	309	754	-	.	ID="RND-1_FAMILY-103";Tend="804";Tstart="700";shortTE="F";uid="8f140325-5844-4e71-9c3e-2aaf3ab27ffa"
NW_007428042.1	RepeatMasker	Unknown	1	180	1533	-	.	ID="RND-6_FAMILY-30900";Tend="990";Tstart="815";shortTE="F";uid="2915fafd-fd98-4c7b-ac51-1a87b564a9a0"
NW_007428045.1	RepeatMasker	SINE/ID	7	109	507	+	.	ID="RND-1_FAMILY-16";Tend="1076";Tstart="959";shortTE="F";uid="4865d2dc-00bd-4b37-ad94-b5f92ec7a330"
NW_007428047.1	RepeatMasker	RC/Helitron	14	140	727	+	.	ID="RND-6_FAMILY-8282";Tend="941";Tstart="807";shortTE="F";uid="37181d6f-09bd-4eb1-b68c-219488c95455"
NW_007382500.1	RepeatMasker	LINE/L2	8543	8781	447	+	.	ID="RND-6_FAMILY-4902";Tend="861";Tstart="620";shortTE="F";uid="b6625428-f917-41fa-b88c-9d2e6e6eebae"
NW_007382500.1	RepeatMasker	Unknown	454	999	1956	+	.	ID="RND-1_FAMILY-176";Tend="1596";Tstart="1129";shortTE="F";uid="d611a225-e309-413d-8329-f80bf465e322"
NW_007382500.1	RepeatMasker	Unknown	7445	7884	942	-	.	ID="RND-1_FAMILY-537";Tend="1173";Tstart="813";shortTE="F";uid="d1fee192-fa5d-4a70-a811-e985add2bda3"
NW_007428049.1	RepeatMasker	DNA/TcMar-Tc1	90	320	1629	+	.	ID="RND-6_FAMILY-18991";Tend="1482";Tstart="1241";shortTE="F";uid="2576b5b0-db47-4e5e-9908-cb600d67f76e"
NW_007428052.1	RepeatMasker	Unknown	1	279	2373	+	.	ID="RND-6_FAMILY-45419";Tend="1365";Tstart="1087";shortTE="F";uid="325d70a7-4c80-4678-a610-ee09ada7f644"
NW_007428053.1	RepeatMasker	SINE/ID	169	479	1693	+	.	ID="RND-1_FAMILY-5";Tend="1769";Tstart="1539";shortTE="F";uid="1cd6fdbf-2b6a-486a-81d1-8e0c819eacec"
NW_007428056.1	RepeatMasker	Unknown	1	223	1292	+	.	ID="RND-6_FAMILY-1836";Tend="776";Tstart="495";shortTE="F";uid="ec273d3e-831b-463a-867e-421faee2fdb7"
NW_007428056.1	RepeatMasker	SINE/tRNA-RTE	223	403	1443	-	.	ID="RND-1_FAMILY-111";Tend="1141";Tstart="965";shortTE="F";uid="59faad6e-8cd5-4888-b71c-8a17a369d149"
NW_007428057.1	RepeatMasker	Unknown	237	427	1061	+	.	ID="RND-1_FAMILY-401";Tend="899";Tstart="728";shortTE="F";uid="9a65177b-ab07-4d3d-bdd7-053e67fe3469"
NW_007382501.1	RepeatMasker	Unknown	1371	1586	1636	+	.	ID="RND-6_FAMILY-1666";Tend="1009";Tstart="794";shortTE="F";uid="204e1f44-7bed-4a3c-ba11-65795975f927"
NW_007382501.1	RepeatMasker	Unknown	4299	4437	748	+	.	ID="RND-6_FAMILY-1666";Tend="1026";Tstart="892";shortTE="F";uid="8390688f-d200-4161-bfc9-1a7d10a4bf98"
NW_007382501.1	RepeatMasker	Unknown	6308	7250	3643	+	.	ID="RND-1_FAMILY-123";TEgroup="ctg_5062%7CRND-1_FAMILY-123%7C1";Tend="1275";Tstart="691";shortTE="F";uid="0afcf1d4-cdb9-42d8-a519-549f01a6e13b"
NW_007382501.1	RepeatMasker	Unknown	8671	8812	831	+	.	ID="RND-6_FAMILY-929";Tend="654";Tstart="513";shortTE="F";uid="51677cfb-96ae-4d2a-ac7c-97fadbe7fced"
NW_007382501.1	RepeatMasker	LINE/CRE	2777	3012	1956	+	.	ID="RND-5_FAMILY-455";Tend="1163";Tstart="929";shortTE="F";uid="02942c21-4f29-4204-b6bb-f671fd8bba59"
NW_007382501.1	RepeatMasker	RC/Helitron	1398	1644	767	-	.	ID="RND-6_FAMILY-778";Tend="1049";Tstart="783";shortTE="F";uid="b9f72593-b22f-4b59-af5e-e4a6da0c6ec0"
NW_007382502.1	RepeatMasker	Unknown	4601	4736	894	+	.	ID="RND-1_FAMILY-106";Tend="1068";Tstart="944";shortTE="F";uid="54de2fb8-4e08-41dc-92b4-af3da31a7bef"
NW_007382502.1	RepeatMasker	DNA/Maverick	8898	9004	632	-	.	ID="RND-1_FAMILY-185";Tend="789";Tstart="679";shortTE="F";uid="c5be8484-f0f6-4f75-9c19-c06f3b7b13ae"
NW_007428071.1	RepeatMasker	SINE/5S	26	245	1113	-	.	ID="RND-1_FAMILY-103";Tend="889";Tstart="661";shortTE="F";uid="a8c0cbbc-08fd-45d2-9ad0-edc225f42ff3"
NW_007428073.1	RepeatMasker	LINE/RTE-X	1	209	455	-	.	ID="RND-6_FAMILY-3133";Tend="232";Tstart="32";shortTE="F";uid="ee3eb1e6-46b7-4deb-9841-ec5c22c1a4c9"
NW_007428077.1	RepeatMasker	Unknown	1	312	2385	-	.	ID="RND-1_FAMILY-96";Tend="1202";Tstart="882";shortTE="F";uid="206c644e-f7d1-436d-ba81-c524f2c5594c"
NW_007428078.1	RepeatMasker	Unknown	161	482	2247	+	.	ID="RND-5_FAMILY-2144";Tend="1201";Tstart="894";shortTE="F";uid="fc936074-10e2-4999-a4af-374e424a46b6"
NW_007382503.1	RepeatMasker	Unknown	2035	2233	1653	+	.	ID="RND-5_FAMILY-3563";Tend="1089";Tstart="894";shortTE="F";uid="94874010-e2d4-426c-9da4-48594b6b830a"
NW_007382503.1	RepeatMasker	LTR/Gypsy	37	822	1382	+	.	ID="GYPSY-10_CFL-I";Tend="2838";Tstart="2051";shortTE="F";uid="d3412b23-c116-4ed1-94d4-760b73555c68"
NW_007382503.1	RepeatMasker	LTR/Gypsy	8656	9068	999	+	.	ID="GYPSY-10_CFL-I";Tend="2147";Tstart="1660";shortTE="F";uid="c350e65c-54cb-4c28-9fff-0c7f50c6baae"
NW_007428083.1	RepeatMasker	Unknown	303	412	441	-	.	ID="RND-6_FAMILY-55917";Tend="1165";Tstart="1065";shortTE="F";uid="0d4c9e2c-05fc-403a-a224-2403b33a2dbb"
NW_007382504.1	RepeatMasker	Unknown	2635	2807	912	-	.	ID="RND-1_FAMILY-52";Tend="1103";Tstart="913";shortTE="F";uid="beba9b96-db11-47c7-8f66-cfb1900bd30f"
NW_007428090.1	RepeatMasker	Unknown	22	141	663	-	.	ID="RND-1_FAMILY-82";Tend="437";Tstart="335";shortTE="F";uid="9d79bda4-5798-4521-841b-f8574f988d4a"
NW_007428091.1	RepeatMasker	LINE/RTE-BovB	351	474	918	+	.	ID="RND-6_FAMILY-4311";Tend="615";Tstart="492";shortTE="F";uid="6d616a2a-eede-478e-9b63-8450e6e28c7b"
NW_007428092.1	RepeatMasker	Unknown	3	234	1683	-	.	ID="RND-1_FAMILY-122";Tend="1043";Tstart="809";shortTE="F";uid="8c68eca9-8041-4d4f-949e-c061a5a1d82a"
NW_007428094.1	RepeatMasker	Unknown	1	297	2528	-	.	ID="RND-1_FAMILY-312";Tend="1524";Tstart="1227";shortTE="F";uid="95d6c829-ec62-4599-a11e-0cb207589da7"
NW_007428096.1	RepeatMasker	SINE/tRNA-RTE	98	408	2712	+	.	ID="RND-1_FAMILY-111";Tend="1146";Tstart="835";shortTE="F";uid="40cdb9b7-f2d8-43c7-8aee-aa3acf61519f"
NW_007382505.1	RepeatMasker	Unknown	794	1006	1518	+	.	ID="RND-1_FAMILY-94";Tend="840";Tstart="653";shortTE="F";uid="0aa42580-3600-4e4e-909e-50db7290666a"
NW_007382505.1	RepeatMasker	RC/Helitron	14924	15338	3123	+	.	ID="RND-1_FAMILY-228";Tend="1378";Tstart="977";shortTE="F";uid="8ade3df9-4848-459b-8f0b-35018dc90e7a"
NW_007382505.1	RepeatMasker	Unknown	14537	14740	906	+	.	ID="RND-1_FAMILY-605";Tend="1104";Tstart="880";shortTE="F";uid="6bfb6066-8d4c-43da-bf99-9de4af4a7579"
NW_007382505.1	RepeatMasker	DNA	8618	8736	645	+	.	ID="RND-5_FAMILY-3648";Tend="1227";Tstart="1106";shortTE="F";uid="59365e45-7d43-4ea6-aee7-218b4a6d17db"
NW_007382505.1	RepeatMasker	LTR/Gypsy	7040	7169	847	+	.	ID="RND-6_FAMILY-5186";Tend="1017";Tstart="673";shortTE="F";uid="6a090fca-fa59-4e7f-b8f9-7b498f890b4e"
NW_007382505.1	RepeatMasker	Unknown	6430	6663	1036	-	.	ID="RND-6_FAMILY-1666";Tend="1021";Tstart="804";shortTE="F";uid="15d48d96-1fcb-465c-b789-a9d3d51ce066"
NW_007382505.1	RepeatMasker	SINE/ID	2500	2717	1540	-	.	ID="RND-1_FAMILY-16";Tend="1078";Tstart="861";shortTE="F";uid="6fcb3e54-5df2-470f-a0cd-e0a94cbe4e7a"
NW_007382505.1	RepeatMasker	RC/Helitron	7021	7321	1030	-	.	ID="RND-6_FAMILY-8282";TEgroup="ctg_5066%7CRND-6_FAMILY-8282%7C1";Tend="1111";Tstart="942";shortTE="F";uid="eb48464a-cd27-49e1-a287-5f82e683766f"
NW_007382505.1	RepeatMasker	SINE/ID	7322	7476	631	-	.	ID="RND-1_FAMILY-4";Tend="818";Tstart="675";shortTE="F";uid="8053ac01-459d-45b0-9d17-259b3b885710"
NW_007382505.1	RepeatMasker	SINE/5S	5203	5375	1159	-	.	ID="RND-1_FAMILY-103";Tend="853";Tstart="662";shortTE="F";uid="c5b1a65d-ac45-446e-a6ff-b375637fb902"
NW_007382505.1	RepeatMasker	Unknown	2979	3114	629	-	.	ID="RND-1_FAMILY-27";Tend="833";Tstart="647";shortTE="F";uid="100bb408-3a3f-4f8e-85b9-9868b5ee2737"
NW_007428099.1	RepeatMasker	LINE/Dong-R4	8816	9472	613	-	.	ID="DONG-2_HMM";Tend="1135";Tstart="635";shortTE="F";uid="ca94ccb1-3219-4c16-96f0-176f0e1df1c2"
NW_007428099.1	RepeatMasker	LTR/Gypsy	11598	11799	445	-	.	ID="GYPSY-24_DEL-I";Tend="2816";Tstart="2602";shortTE="F";uid="2c092660-87b2-4232-b56b-61817b105d89"
NW_007428101.1	RepeatMasker	Unknown	278	458	1470	+	.	ID="RND-5_FAMILY-11476";Tend="280";Tstart="103";shortTE="F";uid="d0426d96-1845-44d2-ae35-1b14895af624"
NW_007428104.1	RepeatMasker	RC/Helitron	1	252	2149	+	.	ID="RND-1_FAMILY-188";Tend="861";Tstart="609";shortTE="F";uid="42e63224-4567-42e5-8f37-f3f96638973a"
NW_007428104.1	RepeatMasker	Unknown	285	482	1764	-	.	ID="RND-1_FAMILY-388";Tend="995";Tstart="796";shortTE="F";uid="3f27e6d6-3922-4547-abc0-db0b50795a6f"
NW_007428105.1	RepeatMasker	Unknown	271	413	1129	+	.	ID="RND-1_FAMILY-214";Tend="998";Tstart="850";shortTE="F";uid="88973156-2b01-4574-be56-166f53517b42"
NW_007428108.1	RepeatMasker	RC/Helitron	76	178	818	+	.	ID="RND-1_FAMILY-118";Tend="1492";Tstart="1394";shortTE="F";uid="cc775864-3f0e-48cc-9e1d-e958efdaec2c"
NW_007382506.1	RepeatMasker	DNA/hAT-Charlie	6066	6293	1425	+	.	ID="RND-1_FAMILY-515";Tend="685";Tstart="455";shortTE="F";uid="a9920900-b91c-4c47-a047-d762611d2316"
NW_007382506.1	RepeatMasker	Unknown	8818	9062	2230	-	.	ID="RND-1_FAMILY-297";Tend="1089";Tstart="845";shortTE="F";uid="9b51fbff-66c1-4371-b4e2-fe764c8a4d52"
NW_007382506.1	RepeatMasker	LINE/L1-Tx1	8158	8258	506	-	.	ID="RND-4_FAMILY-112";Tend="1790";Tstart="1674";shortTE="F";uid="b80ed426-8b43-473c-a930-c5243722d183"
NW_007382506.1	RepeatMasker	Unknown	7197	7312	837	-	.	ID="RND-1_FAMILY-206";Tend="977";Tstart="861";shortTE="F";uid="f46ce93b-e5cc-4cce-9c47-2cb9a926d98f"
NW_007382506.1	RepeatMasker	SINE/tRNA-RTE	8147	8250	432	-	.	ID="RND-5_FAMILY-947";Tend="1022";Tstart="901";shortTE="F";uid="494ad95f-35cf-428c-b008-190b4604681d"
NW_007382506.1	RepeatMasker	RC/Helitron	1886	1986	677	-	.	ID="RND-1_FAMILY-442";Tend="1843";Tstart="1743";shortTE="F";uid="6884389a-56a7-4f5a-acf5-08eaa39571b3"
NW_007382506.1	RepeatMasker	Unknown	6526	6670	1083	-	.	ID="RND-1_FAMILY-278";Tend="816";Tstart="676";shortTE="F";uid="32b57ce0-bedd-4e3c-a970-6ddbd382db19"
NW_007428110.1	RepeatMasker	Unknown	27	482	3615	-	.	ID="RND-1_FAMILY-127";Tend="1270";Tstart="796";shortTE="F";uid="59d128ac-ecc8-41e3-8ad6-c1dc0eb3ecd3"
NW_007428111.1	RepeatMasker	Unknown	1	220	1750	-	.	ID="RND-6_FAMILY-48653";Tend="770";Tstart="558";shortTE="F";uid="887bd44d-2d9f-4b10-a929-62d536508933"
NW_007428111.1	RepeatMasker	Unknown	214	358	1039	-	.	ID="RND-5_FAMILY-2082";Tend="912";Tstart="768";shortTE="F";uid="6106cbaf-4282-411d-8d16-4e973a00a873"
NW_007428112.1	RepeatMasker	SINE/tRNA-Deu	375	482	695	-	.	ID="RND-1_FAMILY-54";Tend="1085";Tstart="981";shortTE="F";uid="2dc54959-40c2-4fcd-8551-4d1e7fc8edc8"
NW_007428113.1	RepeatMasker	Satellite	21	272	904	-	.	ID="RND-5_FAMILY-1961";Tend="1424";Tstart="1168";shortTE="F";uid="b59e81b1-7ec1-426b-86d7-475dc6317d41"
NW_007428114.1	RepeatMasker	Unknown	229	403	614	-	.	ID="RND-1_FAMILY-65";Tend="1126";Tstart="924";shortTE="F";uid="303d9983-0f96-44c0-a691-afee9196d25a"
NW_007428117.1	RepeatMasker	SINE/ID	8	113	598	-	.	ID="RND-1_FAMILY-4";Tend="879";Tstart="774";shortTE="F";uid="f16bfa0c-44f9-4b02-822a-27840fba9ecc"
NW_007428118.1	RepeatMasker	RC/Helitron	69	462	3134	+	.	ID="RND-1_FAMILY-548";Tend="950";Tstart="560";shortTE="F";uid="4df5d61c-526b-495e-b307-79b03d48f939"
NW_007382507.1	RepeatMasker	SINE/tRNA-Deu	4651	4768	464	+	.	ID="RND-1_FAMILY-54";Tend="1025";Tstart="890";shortTE="F";uid="e4a9750a-6fef-4542-b840-751bbf0901a1"
NW_007382507.1	RepeatMasker	SINE/ID	7528	7746	789	+	.	ID="RND-1_FAMILY-10";Tend="972";Tstart="758";shortTE="F";uid="c05603bf-e651-43ac-b046-2192df949b63"
NW_007382507.1	RepeatMasker	Unknown	5470	5723	1420	+	.	ID="RND-1_FAMILY-81";Tend="1074";Tstart="825";shortTE="F";uid="c6065f86-71ba-45ed-b045-c8a0043b8603"
NW_007382507.1	RepeatMasker	Unknown	142	337	1099	+	.	ID="RND-1_FAMILY-81";Tend="1074";Tstart="879";shortTE="F";uid="d45992f4-78eb-4b25-a559-772072799770"
NW_007382507.1	RepeatMasker	Unknown	3386	3613	2063	+	.	ID="RND-1_FAMILY-297";Tend="980";Tstart="753";shortTE="F";uid="fdb9fee4-a317-4369-8ccb-6ec4832f91fb"
NW_007382507.1	RepeatMasker	Unknown	2869	3033	1204	-	.	ID="RND-5_FAMILY-830";Tend="957";Tstart="802";shortTE="F";uid="ac7844a3-c079-4431-9941-355dddb99020"
NW_007428119.1	RepeatMasker	Unknown	1	319	2283	-	.	ID="RND-1_FAMILY-129";Tend="1099";Tstart="776";shortTE="F";uid="4e61e256-1bea-4275-b9cc-b3d185ef5d41"
NW_007428121.1	RepeatMasker	SINE/5S	126	345	1020	+	.	ID="RND-1_FAMILY-103";Tend="902";Tstart="701";shortTE="F";uid="974e50ed-d6cd-4558-b16a-9c8aa84d0c3e"
NW_007428124.1	RepeatMasker	Unknown	129	255	714	-	.	ID="RND-1_FAMILY-70";Tend="1043";Tstart="915";shortTE="F";uid="35e3fedb-1173-474c-a7c2-e1ebfa22ff41"
NW_007428128.1	RepeatMasker	DNA/hAT-Blackjack	218	393	598	-	.	ID="RND-1_FAMILY-66";Tend="885";Tstart="718";shortTE="F";uid="c91ed108-874a-4524-a7c6-45a004c1fbc0"
NW_007382508.1	RepeatMasker	Unknown	1865	2563	4594	+	.	ID="RND-6_FAMILY-2630";Tend="1147";Tstart="552";shortTE="F";uid="18f77190-2037-4443-abfb-6102de9c620f"
NW_007382508.1	RepeatMasker	Unknown	1192	1400	828	+	.	ID="RND-6_FAMILY-2630";TEgroup="ctg_5069%7CRND-6_FAMILY-2630%7C1";Tend="430";Tstart="292";shortTE="T";uid="84b0f479-2945-46e0-882d-0ae2306af283"
NW_007382508.1	RepeatMasker	Unknown	521	804	555	+	.	ID="RND-6_FAMILY-2630";Tend="248";Tstart="66";shortTE="F";uid="cb383727-f16a-4a35-bb84-b37597d122cf"
NW_007382508.1	RepeatMasker	Unknown	2705	3485	2122	-	.	ID="RND-6_FAMILY-4895";Tend="973";Tstart="259";shortTE="F";uid="7b4cdb54-d315-490a-bf40-2532bf0623fb"
NW_007382508.1	RepeatMasker	LTR/Gypsy	7610	9050	2716	-	.	ID="LYDIA_I";Tend="3759";Tstart="2399";shortTE="F";uid="cab852ff-cf03-40d8-8ce0-39720056ee74"
NW_007382508.1	RepeatMasker	LTR/Gypsy	6686	6982	1329	-	.	ID="RND-6_FAMILY-22591";Tend="143";Tstart="1";shortTE="F";uid="c999708f-9ac2-4af9-80ec-8da2a8cd077e"
NW_007428129.1	RepeatMasker	Unknown	1	479	2745	-	.	ID="RND-1_FAMILY-138";Tend="1574";Tstart="1093";shortTE="F";uid="ec6f9657-ff41-42bf-98a8-701c31c2e140"
NW_007428131.1	RepeatMasker	LINE/RTE-BovB	256	399	663	+	.	ID="RND-6_FAMILY-4311";Tend="607";Tstart="447";shortTE="F";uid="a726fd64-17ec-431d-8b57-81f2a6125ae0"
NW_007428132.1	RepeatMasker	Unknown	1	142	1016	+	.	ID="RND-1_FAMILY-122";Tend="1166";Tstart="930";shortTE="F";uid="21fac6f6-5d00-40e1-875b-de445a3f3e32"
NW_007428133.1	RepeatMasker	Unknown	1	482	1834	-	.	ID="RND-1_FAMILY-130";Tend="1461";Tstart="1072";shortTE="F";uid="0eac07c4-d962-4ad8-9398-976894f7860e"
NW_007428134.1	RepeatMasker	Unknown	1	140	844	+	.	ID="RND-1_FAMILY-409";Tend="988";Tstart="822";shortTE="F";uid="4933ea9d-836b-4d69-9a70-bf63ea0268a8"
NW_007428135.1	RepeatMasker	DNA/P	307	416	818	+	.	ID="RND-5_FAMILY-7514";Tend="1225";Tstart="1116";shortTE="F";uid="110ff8c3-43fb-4e99-8ee4-56c95ad518e0"
NW_007428135.1	RepeatMasker	Unknown	269	378	691	+	.	ID="RND-1_FAMILY-127";Tend="1043";Tstart="934";shortTE="F";uid="68b5e105-ac58-4a0a-a154-4bf965bac78a"
NW_007377946.1	RepeatMasker	SINE/tRNA-RTE	164441	164674	840	+	.	ID="RND-6_FAMILY-31686";Tend="1262";Tstart="1020";shortTE="F";uid="61e54c2c-7e5e-4a5c-b0d8-cda514cb3b23"
NW_007377946.1	RepeatMasker	Unknown	106734	106932	1225	+	.	ID="RND-1_FAMILY-575";Tend="724";Tstart="526";shortTE="F";uid="5c9f367b-b3e6-40f5-8b6f-c68bfa80150e"
NW_007377946.1	RepeatMasker	SINE/ID	150117	150348	871	+	.	ID="RND-1_FAMILY-4";Tend="902";Tstart="670";shortTE="F";uid="1e512337-2b16-4c25-98d7-92abc1cf00aa"
NW_007377946.1	RepeatMasker	SINE/tRNA-Meta	92769	92906	521	+	.	ID="RND-1_FAMILY-97";Tend="982";Tstart="859";shortTE="F";uid="a9157633-6599-432e-be3e-33b720d2850c"
NW_007377946.1	RepeatMasker	Unknown	38347	38453	654	+	.	ID="RND-1_FAMILY-127";Tend="1045";Tstart="940";shortTE="F";uid="4ba4ab42-5ea8-4d19-9299-057915ed2b7f"
NW_007377946.1	RepeatMasker	Unknown	178258	178359	670	+	.	ID="RND-1_FAMILY-206";Tend="983";Tstart="882";shortTE="F";uid="d09431c1-93c1-4b10-8146-d7a388620b2b"
NW_007377946.1	RepeatMasker	SINE/ID	141483	141613	894	+	.	ID="RND-1_FAMILY-5";Tend="1732";Tstart="1599";shortTE="F";uid="8e0bcbe5-0cf9-43c3-b033-cfdbe1839eef"
NW_007377946.1	RepeatMasker	DNA/hAT-hATm	92552	92742	1258	+	.	ID="RND-6_FAMILY-23";Tend="1858";Tstart="1665";shortTE="F";uid="b6b57b4c-9b9c-4de6-bde5-eab84c908b27"
NW_007377946.1	RepeatMasker	SINE/tRNA-Core	26312	26418	539	+	.	ID="RND-1_FAMILY-87";Tend="896";Tstart="789";shortTE="F";uid="a20120ab-0241-4619-a293-30e619afe0ac"
NW_007377946.1	RepeatMasker	Unknown	182734	182860	441	+	.	ID="RND-1_FAMILY-253";Tend="944";Tstart="830";shortTE="F";uid="9fe5e5bc-31c8-47ec-983d-0eb62860b5f7"
NW_007377946.1	RepeatMasker	SINE/5S	8318	8549	813	+	.	ID="RND-1_FAMILY-103";Tend="903";Tstart="661";shortTE="F";uid="39a33ee0-7df8-4ee2-af34-23b71f514a49"
NW_007377946.1	RepeatMasker	RC/Helitron	147422	147681	1232	+	.	ID="RND-6_FAMILY-8282";Tend="1060";Tstart="809";shortTE="F";uid="1a45b614-eb2c-40b3-9c58-5db89933199a"
NW_007377946.1	RepeatMasker	Unknown	82208	82398	785	+	.	ID="RND-1_FAMILY-19";Tend="987";Tstart="790";shortTE="F";uid="852232d8-4e5f-40d9-83a7-99d9b4b8e7d4"
NW_007377946.1	RepeatMasker	SINE/tRNA-Core	50895	51289	1785	+	.	ID="RND-1_FAMILY-72";Tend="1124";Tstart="780";shortTE="F";uid="88f146a7-f52f-4ecb-a569-a95fc3577bee"
NW_007377946.1	RepeatMasker	SINE/tRNA-Deu	122751	122890	663	+	.	ID="RND-1_FAMILY-54";Tend="945";Tstart="819";shortTE="F";uid="8688626a-bb02-4edc-9351-d1a27cba3968"
NW_007377946.1	RepeatMasker	DNA/P	38378	38483	614	+	.	ID="RND-5_FAMILY-7514";Tend="1225";Tstart="1116";shortTE="F";uid="fe3f2e5c-ae29-4e98-805b-0d10a7486638"
NW_007377946.1	RepeatMasker	Unknown	92917	93029	518	+	.	ID="RND-6_FAMILY-20514";Tend="1288";Tstart="1177";shortTE="F";uid="4dd76875-6483-4ec7-9d6f-aae10ca84d3d"
NW_007377946.1	RepeatMasker	Unknown	152418	153213	2729	+	.	ID="RND-1_FAMILY-177";Tend="1602";Tstart="863";shortTE="F";uid="8286c992-48dd-4fea-bc7d-2fe6649da1cd"
NW_007377946.1	RepeatMasker	Unknown	110615	110719	805	+	.	ID="RND-1_FAMILY-122";Tend="1052";Tstart="948";shortTE="F";uid="878c462f-2a66-4d04-a9b6-d2abde48abf0"
NW_007377946.1	RepeatMasker	SINE/tRNA-RTE	122174	122490	2114	+	.	ID="RND-1_FAMILY-111";Tend="1145";Tstart="831";shortTE="F";uid="2695483a-8258-4214-98fd-e49cc18eccdd"
NW_007377946.1	RepeatMasker	Unknown	137935	139355	3666	+	.	ID="RND-6_FAMILY-3594";Tend="1990";Tstart="650";shortTE="F";uid="f9a907ca-b492-4eda-95b3-c24efd75b0f7"
NW_007377946.1	RepeatMasker	LINE/RTE-BovB	124803	124935	607	+	.	ID="RND-6_FAMILY-8379";Tend="405";Tstart="270";shortTE="F";uid="a9627af5-b3a6-4f3f-8ba8-ef0f9509bcaf"
NW_007377946.1	RepeatMasker	Unknown	132650	132906	2106	+	.	ID="RND-1_FAMILY-93";Tend="1417";Tstart="1164";shortTE="F";uid="e18aee34-ec24-43e3-b187-70b971a634c4"
NW_007377946.1	RepeatMasker	Unknown	111731	112003	1380	+	.	ID="RND-1_FAMILY-196";Tend="976";Tstart="693";shortTE="F";uid="05bd94e2-5cde-4cfe-8c20-8a2d5f182239"
NW_007377946.1	RepeatMasker	Unknown	101251	101380	514	+	.	ID="RND-1_FAMILY-31";Tend="1593";Tstart="1488";shortTE="F";uid="27800982-001f-47dd-b410-e0844333bfc3"
NW_007377946.1	RepeatMasker	Unknown	84326	84873	4167	+	.	ID="RND-1_FAMILY-93";Tend="1411";Tstart="856";shortTE="F";uid="0f00046d-f57f-4e65-9883-4cdfd68bac7d"
NW_007377946.1	RepeatMasker	Unknown	96112	96277	715	+	.	ID="RND-1_FAMILY-52";Tend="1112";Tstart="926";shortTE="F";uid="62da8fa2-a8f7-49f7-9313-9d2f617dff46"
NW_007377946.1	RepeatMasker	DNA/PIF-Harbinger	41005	41144	505	+	.	ID="RND-1_FAMILY-258";Tend="780";Tstart="655";shortTE="F";uid="7e4c9b21-582b-4a1e-809a-2598ba1b8287"
NW_007377946.1	RepeatMasker	SINE/5S	7983	8162	646	+	.	ID="RND-1_FAMILY-103";Tend="903";Tstart="728";shortTE="F";uid="da0f80c7-7cdf-4150-a66c-0c2d2b5b60b8"
NW_007377946.1	RepeatMasker	Unknown	81808	81970	1129	+	.	ID="RND-1_FAMILY-278";Tend="837";Tstart="679";shortTE="F";uid="9716bf09-b386-42b2-8aa2-4f0cb9d53949"
NW_007377946.1	RepeatMasker	LINE/RTE-BovB	124438	124544	606	+	.	ID="RND-6_FAMILY-8379";Tend="405";Tstart="299";shortTE="F";uid="886a7aee-f5de-4548-9f88-a3e544ee9db8"
NW_007377946.1	RepeatMasker	Unknown	130824	131370	2268	+	.	ID="RND-6_FAMILY-12407";Tend="1252";Tstart="704";shortTE="F";uid="aa2700fd-3040-42e4-8620-11b65a40f2b4"
NW_007377946.1	RepeatMasker	Satellite	64902	65021	656	+	.	ID="RND-1_FAMILY-51";Tend="1036";Tstart="892";shortTE="F";uid="9650d10f-4045-4077-8152-771eed750d01"
NW_007377946.1	RepeatMasker	Unknown	1279	1397	795	+	.	ID="RND-5_FAMILY-768";Tend="261";Tstart="144";shortTE="F";uid="56847b03-12d1-4540-933f-288901e559c8"
NW_007377946.1	RepeatMasker	SINE/tRNA-RTE	177538	177833	1170	+	.	ID="RND-6_FAMILY-31686";Tend="1262";Tstart="979";shortTE="F";uid="71ea9edb-510f-4462-a23d-1d07b29eb21b"
NW_007377946.1	RepeatMasker	SINE/ID	128773	128966	1081	+	.	ID="RND-1_FAMILY-9";Tend="1009";Tstart="798";shortTE="F";uid="3adb4559-3d0f-4f05-af22-123557af7406"
NW_007377946.1	RepeatMasker	SINE/tRNA-RTE	121292	121441	851	+	.	ID="RND-1_FAMILY-111";Tend="969";Tstart="818";shortTE="F";uid="456425eb-17ce-4838-991d-67a8fde2c04b"
NW_007377946.1	RepeatMasker	SINE/tRNA-RTE	116224	116372	886	+	.	ID="RND-1_FAMILY-111";Tend="969";Tstart="818";shortTE="F";uid="1aeb3b14-2ea0-4395-bfc9-2c35721bebca"
NW_007377946.1	RepeatMasker	Unknown	177307	177507	1465	+	.	ID="RND-6_FAMILY-12421";Tend="836";Tstart="641";shortTE="F";uid="469b82b5-b016-4a5d-89fa-b4df466abf4b"
NW_007377946.1	RepeatMasker	RC/Helitron	108934	109354	3134	+	.	ID="RND-1_FAMILY-202";Tend="1268";Tstart="869";shortTE="F";uid="086ca64b-1946-4804-9a66-47f21b41c7a5"
NW_007377946.1	RepeatMasker	Unknown	120864	121043	642	+	.	ID="RND-1_FAMILY-196";Tend="1127";Tstart="876";shortTE="F";uid="aeec30d4-78a8-4edf-a417-aeeaacf0b0ce"
NW_007377946.1	RepeatMasker	Unknown	150406	150634	1725	+	.	ID="RND-1_FAMILY-52";Tend="1129";Tstart="900";shortTE="F";uid="3ec200dd-8b73-47ca-bd4f-0e346b7407fc"
NW_007377946.1	RepeatMasker	Unknown	183934	184080	558	+	.	ID="RND-1_FAMILY-253";Tend="945";Tstart="794";shortTE="F";uid="f39ac61d-1cf9-4a9e-8fcf-8bb7bed870f8"
NW_007377946.1	RepeatMasker	DNA	87023	87195	519	+	.	ID="RND-6_FAMILY-33607";Tend="735";Tstart="562";shortTE="F";uid="5d563df3-086c-488f-895b-13f615b5b826"
NW_007377946.1	RepeatMasker	Unknown	65509	65639	826	+	.	ID="RND-1_FAMILY-191";Tend="886";Tstart="739";shortTE="F";uid="777d39a2-2b4e-4301-89c2-4ba14c62d4ad"
NW_007377946.1	RepeatMasker	Unknown	156696	156819	537	+	.	ID="RND-1_FAMILY-31";Tend="1606";Tstart="1483";shortTE="F";uid="8d85e0ec-8fc0-4887-b4a4-3b12c418d15d"
NW_007377946.1	RepeatMasker	Unknown	141006	141151	1274	+	.	ID="RND-1_FAMILY-680";Tend="989";Tstart="844";shortTE="F";uid="0ffced50-a8c0-4e99-b2b6-dbec80221680"
NW_007377946.1	RepeatMasker	Unknown	142694	142846	542	+	.	ID="RND-1_FAMILY-52";Tend="1050";Tstart="891";shortTE="F";uid="0b5a79c1-80ce-4b39-93e4-25f79a90f866"
NW_007377946.1	RepeatMasker	Unknown	125947	126579	3894	+	.	ID="RND-1_FAMILY-130";Tend="1559";Tstart="968";shortTE="F";uid="720781d6-83ba-4ac0-b233-e792448d55de"
NW_007377946.1	RepeatMasker	Unknown	119267	119395	649	+	.	ID="RND-6_FAMILY-62244";Tend="813";Tstart="689";shortTE="F";uid="531e08de-874c-4c81-90a2-afbc33cdfb56"
NW_007377946.1	RepeatMasker	Unknown	122907	123026	688	+	.	ID="RND-6_FAMILY-62244";Tend="813";Tstart="698";shortTE="F";uid="f62f5664-beed-4345-9191-3036c29676f2"
NW_007377946.1	RepeatMasker	SINE/tRNA-Meta	123263	123571	825	+	.	ID="RND-1_FAMILY-97";TEgroup="ctg_507%7CRND-1_FAMILY-97%7C1";Tend="1000";Tstart="834";shortTE="F";uid="df900fcc-ff62-4ad9-88c5-c59e45c76f20"
NW_007377946.1	RepeatMasker	SINE/ID	91687	91844	635	+	.	ID="RND-6_FAMILY-766";Tend="1404";Tstart="1242";shortTE="F";uid="4dfc0a94-be2b-4f86-b3d7-17c19d91f40f"
NW_007377946.1	RepeatMasker	Unknown	136212	136663	3951	+	.	ID="RND-6_FAMILY-14860";Tend="985";Tstart="536";shortTE="F";uid="9bfebe20-c287-4f5d-86a5-313b14d96bdc"
NW_007377946.1	RepeatMasker	Unknown	19946	20079	805	+	.	ID="RND-1_FAMILY-61";Tend="1010";Tstart="912";shortTE="F";uid="11e6162a-804b-4e83-8525-5d251afa8719"
NW_007377946.1	RepeatMasker	SINE/ID	134048	134498	1425	+	.	ID="RND-6_FAMILY-766";Tend="1548";Tstart="1154";shortTE="F";uid="70132f90-e9ef-4601-b3fe-725fd1753f6c"
NW_007377946.1	RepeatMasker	Unknown	93938	94060	515	+	.	ID="RND-6_FAMILY-20204";Tend="1630";Tstart="1510";shortTE="F";uid="5e7a208c-21be-4b21-b9d6-a8df70ac66d4"
NW_007377946.1	RepeatMasker	SINE/ID	149765	149931	784	+	.	ID="RND-1_FAMILY-28";Tend="1030";Tstart="857";shortTE="F";uid="dd258f13-6b02-4cbf-a92e-4e14e8cc9935"
NW_007377946.1	RepeatMasker	Unknown	92394	92551	1169	+	.	ID="RND-1_FAMILY-0";Tend="599";Tstart="339";shortTE="F";uid="2f3b849b-587f-44c9-bebc-973ced8d2d9f"
NW_007377946.1	RepeatMasker	Unknown	80322	80646	2767	+	.	ID="RND-6_FAMILY-1666";Tend="1135";Tstart="811";shortTE="F";uid="4b270715-ad7f-4f0c-b847-7bcf1e5383f6"
NW_007377946.1	RepeatMasker	SINE/tRNA-RTE	75363	75629	879	+	.	ID="RND-1_FAMILY-22";Tend="2131";Tstart="1881";shortTE="F";uid="acb416e3-f074-4c6c-a96b-4342f5d740cb"
NW_007377946.1	RepeatMasker	LTR/Gypsy	153238	153416	1062	+	.	ID="RND-6_FAMILY-7101";Tend="991";Tstart="812";shortTE="F";uid="aff8a09a-9403-4306-b5d6-ae72b0f60339"
NW_007377946.1	RepeatMasker	Unknown	71876	71977	578	+	.	ID="RND-1_FAMILY-390";Tend="1584";Tstart="1483";shortTE="F";uid="f711973b-9de1-406c-93f2-8d51c1557afd"
NW_007377946.1	RepeatMasker	Unknown	176021	176167	449	+	.	ID="RND-1_FAMILY-177";Tend="1178";Tstart="1033";shortTE="F";uid="864a512a-b3ec-4ae1-9005-d0d15bebce87"
NW_007377946.1	RepeatMasker	SINE/ID	99475	99648	1064	+	.	ID="RND-1_FAMILY-9";Tend="1075";Tstart="787";shortTE="F";uid="fffd15a3-7c47-41a9-a47e-588c28681530"
NW_007377946.1	RepeatMasker	Satellite	181736	182104	1041	+	.	ID="RND-1_FAMILY-51";Tend="298";Tstart="1";shortTE="F";uid="1c554da4-9d3e-4ad1-a5f4-d80148f3662c"
NW_007377946.1	RepeatMasker	Unknown	163994	164271	531	+	.	ID="RND-6_FAMILY-8012";TEgroup="ctg_507%7CRND-6_FAMILY-8012%7C1";Tend="439";Tstart="361";shortTE="T";uid="24923d89-a17f-4de2-9516-a462b6e198ce"
NW_007377946.1	RepeatMasker	SINE/5S	75153	75258	512	+	.	ID="RND-1_FAMILY-103";Tend="763";Tstart="659";shortTE="F";uid="f0999be7-ca3a-4e31-8f3f-9a641d65e725"
NW_007377946.1	RepeatMasker	SINE/ID	176119	176400	1786	+	.	ID="RND-1_FAMILY-3";Tend="1097";Tstart="819";shortTE="F";uid="7e0e0cbc-dbc8-4189-951b-b22f88b7a0f8"
NW_007377946.1	RepeatMasker	SINE/tRNA-RTE	152286	152413	1000	+	.	ID="RND-1_FAMILY-22";Tend="835";Tstart="707";shortTE="F";uid="e2dde573-9349-456b-ba81-d56e67ee0a96"
NW_007377946.1	RepeatMasker	Unknown	154509	154636	590	+	.	ID="RND-1_FAMILY-195";Tend="1143";Tstart="1006";shortTE="F";uid="cb457e3d-9d88-409b-b858-9519b6e95a4e"
NW_007377946.1	RepeatMasker	LTR/Gypsy	176518	176696	1053	+	.	ID="RND-6_FAMILY-7101";Tend="991";Tstart="812";shortTE="F";uid="a9d9c516-14a1-41d7-879b-891e46adeae5"
NW_007377946.1	RepeatMasker	Unknown	132083	132215	1062	+	.	ID="RND-1_FAMILY-278";Tend="818";Tstart="675";shortTE="F";uid="71782f4f-6f19-4af6-a81c-dbed3aaf3769"
NW_007377946.1	RepeatMasker	Unknown	76319	76446	1006	+	.	ID="RND-1_FAMILY-487";Tend="924";Tstart="797";shortTE="F";uid="e23971e4-89c7-4775-b0b3-e71387e80f84"
NW_007377946.1	RepeatMasker	LINE/RTE-BovB	109439	109630	1684	+	.	ID="RND-6_FAMILY-4311";Tend="592";Tstart="401";shortTE="F";uid="d13f8a3e-e242-4cbe-8cf8-3db91941bec4"
NW_007377946.1	RepeatMasker	LTR/Gypsy	21531	21708	779	+	.	ID="RND-1_FAMILY-60";Tend="1217";Tstart="1031";shortTE="F";uid="bad447bc-2dc0-422c-9cc9-b27ade4bd852"
NW_007377946.1	RepeatMasker	Unknown	11073	11340	621	+	.	ID="RND-5_FAMILY-768";TEgroup="ctg_507%7CRND-5_FAMILY-768%7C1";Tend="293";Tstart="142";shortTE="T";uid="1a06b48b-c356-43cc-bd8b-d53da056279b"
NW_007377946.1	RepeatMasker	LINE/RTE-BovB	154358	154484	438	+	.	ID="RND-6_FAMILY-1521";Tend="134";Tstart="8";shortTE="F";uid="b5bf2781-d163-4282-939c-7c83dfec1f26"
NW_007377946.1	RepeatMasker	Unknown	81006	81202	1551	+	.	ID="RND-1_FAMILY-52";Tend="1121";Tstart="923";shortTE="F";uid="4c273b0e-b70e-438d-a7c4-c9833074bfa3"
NW_007377946.1	RepeatMasker	Unknown	154171	154314	782	+	.	ID="RND-1_FAMILY-195";Tend="1143";Tstart="1000";shortTE="F";uid="677f9ee7-5093-440c-bd0a-f1909f26c017"
NW_007377946.1	RepeatMasker	Unknown	26324	26523	1023	+	.	ID="RND-1_FAMILY-65";Tend="1126";Tstart="934";shortTE="F";uid="2a2560f4-e069-48f4-b80d-f2f28c6ca2b4"
NW_007377946.1	RepeatMasker	LINE/Penelope	97604	97820	1509	+	.	ID="RND-6_FAMILY-5640";Tend="1139";Tstart="928";shortTE="F";uid="98b8f7b8-c365-4116-b94a-aac0e692da6b"
NW_007377946.1	RepeatMasker	RC/Helitron	86522	86688	1210	+	.	ID="RND-6_FAMILY-7347";Tend="1378";Tstart="1212";shortTE="F";uid="5794e0cb-3c7c-4022-856f-7a86170f40c1"
NW_007377946.1	RepeatMasker	SINE/5S	103469	103697	982	+	.	ID="RND-1_FAMILY-103";Tend="908";Tstart="704";shortTE="F";uid="9a597e2a-9c9f-4fad-abf6-1db6bf164353"
NW_007377946.1	RepeatMasker	DNA	79780	79921	612	+	.	ID="RND-6_FAMILY-1029";Tend="950";Tstart="820";shortTE="F";uid="f891558f-31d4-411a-90ba-8f644c51d423"
NW_007377946.1	RepeatMasker	DNA/hAT-hATm	65018	65210	916	+	.	ID="RND-6_FAMILY-23";Tend="1867";Tstart="1674";shortTE="F";uid="258c4fd8-f1a4-4600-99cd-c1e59e5a5982"
NW_007377946.1	RepeatMasker	SINE/ID	108384	108564	1195	+	.	ID="RND-1_FAMILY-16";Tend="1071";Tstart="880";shortTE="F";uid="0d163a5c-3c23-4e99-82e4-c86272cc1a4a"
NW_007377946.1	RepeatMasker	DNA	140750	140861	441	+	.	ID="RND-6_FAMILY-21317";Tend="150";Tstart="25";shortTE="F";uid="64044633-6160-42f9-8e8f-32936f388a6d"
NW_007377946.1	RepeatMasker	DNA/TcMar-Tc1	135211	135680	2271	+	.	ID="rnd-1_family-366";Tend="1578";Tstart="802";shortTE="F";uid="6ed8ae7f-a25a-4800-aea8-a44e42d6057c"
NW_007377946.1	RepeatMasker	DNA/PIF-Harbinger	56637	56776	505	+	.	ID="RND-1_FAMILY-258";Tend="780";Tstart="655";shortTE="F";uid="b6a0bd7a-ce4e-498b-84a5-0aca885180a2"
NW_007377946.1	RepeatMasker	Unknown	100480	100782	1384	+	.	ID="RND-6_FAMILY-6145";Tend="392";Tstart="120";shortTE="F";uid="8c7e9cff-de74-45d6-b02a-bb2cb8580580"
NW_007377946.1	RepeatMasker	DNA	85138	85283	553	+	.	ID="RND-6_FAMILY-1029";Tend="947";Tstart="820";shortTE="F";uid="8b83a193-0e28-4f22-ab80-29b559a5535b"
NW_007377946.1	RepeatMasker	SINE/5S	180400	180526	460	-	.	ID="RND-1_FAMILY-103";Tend="856";Tstart="728";shortTE="F";uid="14f63542-9563-430e-ba0f-d6fa5412ab5d"
NW_007377946.1	RepeatMasker	SINE/ID	25742	25981	1064	-	.	ID="RND-1_FAMILY-15";Tend="863";Tstart="619";shortTE="F";uid="0e9e3b16-13e4-4f74-acae-52b9ddc667d5"
NW_007377946.1	RepeatMasker	Unknown	79019	79521	3813	-	.	ID="RND-6_FAMILY-47864";Tend="1905";Tstart="1399";shortTE="F";uid="2ad5a3f5-5d15-4db3-8dcd-6f8e1fbcf237"
NW_007377946.1	RepeatMasker	Unknown	30649	30762	829	-	.	ID="RND-5_FAMILY-8766";Tend="1149";Tstart="1038";shortTE="F";uid="0271b017-a209-47e8-8684-500e45c53dbf"
NW_007377946.1	RepeatMasker	SINE/5S	133231	133402	951	-	.	ID="RND-1_FAMILY-103";Tend="845";Tstart="668";shortTE="F";uid="2be5b363-1e23-4663-9511-a779ed02b996"
NW_007377946.1	RepeatMasker	Unknown	137483	137654	886	-	.	ID="RND-1_FAMILY-24";Tend="2010";Tstart="1844";shortTE="F";uid="79bd0931-135f-4c48-9549-b90ba9ff2789"
NW_007377946.1	RepeatMasker	Unknown	76605	76717	458	-	.	ID="RND-6_FAMILY-1666";Tend="958";Tstart="843";shortTE="F";uid="0cc0ac59-d624-4cc6-89a8-4eb86f116a07"
NW_007377946.1	RepeatMasker	Unknown	100709	100829	702	-	.	ID="RND-1_FAMILY-127";Tend="1045";Tstart="883";shortTE="F";uid="d43da3b1-9ae8-484a-a16f-0f45982279b7"
NW_007377946.1	RepeatMasker	Unknown	131285	131451	1483	-	.	ID="RND-5_FAMILY-3163";Tend="1191";Tstart="1025";shortTE="F";uid="7ca32136-24eb-4654-b7aa-ad19bbce46cd"
NW_007377946.1	RepeatMasker	SINE/5S	38169	38340	711	-	.	ID="RND-1_FAMILY-103";Tend="903";Tstart="728";shortTE="F";uid="9926d657-6592-4b96-bbbf-371f50ef8859"
NW_007377946.1	RepeatMasker	SINE/ID	81535	81722	1083	-	.	ID="RND-1_FAMILY-16";Tend="1075";Tstart="893";shortTE="F";uid="e3d0422a-c93f-4720-b4f1-e0557c2c7821"
NW_007377946.1	RepeatMasker	SINE/tRNA-RTE	129365	129705	2222	-	.	ID="RND-6_FAMILY-31686";Tend="1316";Tstart="977";shortTE="F";uid="0724cab9-59e8-437f-8d98-dbc645df3727"
NW_007377946.1	RepeatMasker	Unknown	13021	13135	791	-	.	ID="RND-1_FAMILY-155";Tend="1709";Tstart="1597";shortTE="F";uid="ce586939-6d8e-490e-b702-123daa929525"
NW_007377946.1	RepeatMasker	SINE/tRNA-RTE	130477	130795	889	-	.	ID="RND-5_FAMILY-947";Tend="1029";Tstart="723";shortTE="F";uid="8418f286-4cb4-46a0-bb8f-b0540c59e02d"
NW_007377946.1	RepeatMasker	SINE/ID	179573	179933	1492	-	.	ID="RND-1_FAMILY-16";Tend="1073";Tstart="861";shortTE="F";uid="5487f4fd-055a-49b3-9a63-75de4c803f65"
NW_007377946.1	RepeatMasker	LTR/Gypsy	93055	93192	493	-	.	ID="RND-6_FAMILY-7101";Tend="950";Tstart="823";shortTE="F";uid="eb6e42a4-1a24-4377-93b1-9a4e54847ea2"
NW_007377946.1	RepeatMasker	DNA	114790	114963	1035	-	.	ID="RND-6_FAMILY-33607";Tend="1175";Tstart="981";shortTE="F";uid="f996f2aa-13ce-4a1a-852a-85cce356d5c8"
NW_007377946.1	RepeatMasker	SINE/ID	142080	142442	1250	-	.	ID="RND-1_FAMILY-4";Tend="1807";Tstart="1437";shortTE="F";uid="5b0ae957-14a5-48ed-8411-76428eea7004"
NW_007377946.1	RepeatMasker	SINE/ID	178896	179022	641	-	.	ID="RND-1_FAMILY-3";Tend="984";Tstart="858";shortTE="F";uid="3f8c0abc-4378-46e2-85f5-16a9e449f49d"
NW_007377946.1	RepeatMasker	Unknown	94259	94488	1680	-	.	ID="RND-1_FAMILY-93";Tend="1445";Tstart="1217";shortTE="F";uid="e422fe9b-bea8-452f-b20b-be688983342e"
NW_007377946.1	RepeatMasker	SINE/tRNA-RTE	58816	59259	1945	-	.	ID="RND-5_FAMILY-620";TEgroup="ctg_507%7CRND-5_FAMILY-620%7C1";Tend="1206";Tstart="928";shortTE="F";uid="11af531e-3728-4830-beb1-c070b1b71d82"
NW_007377946.1	RepeatMasker	RC/Helitron	75392	75687	1492	-	.	ID="RND-6_FAMILY-8282";Tend="1087";Tstart="803";shortTE="F";uid="c0cb7f6f-7006-41a6-9943-a63382ea57eb"
NW_007377946.1	RepeatMasker	DNA/TcMar-Tc1	55897	56361	2786	-	.	ID="RND-1_FAMILY-747";Tend="1359";Tstart="901";shortTE="F";uid="692fe098-dacf-4753-9cad-b5276993f8d6"
NW_007377946.1	RepeatMasker	RC/Helitron	74634	74742	835	-	.	ID="RND-6_FAMILY-8282";Tend="996";Tstart="889";shortTE="F";uid="ae5178bb-9f47-4081-90ea-8f731f770fc8"
NW_007377946.1	RepeatMasker	RC/Helitron	74917	75147	1296	-	.	ID="RND-6_FAMILY-8282";Tend="1038";Tstart="810";shortTE="F";uid="5ea3e2e3-483b-4fc5-8f69-28f89b40c2f1"
NW_007377946.1	RepeatMasker	Unknown	94158	94284	599	-	.	ID="RND-1_FAMILY-61";Tend="1014";Tstart="895";shortTE="F";uid="ce364f28-8486-4366-a3e0-49fb245ba920"
NW_007377946.1	RepeatMasker	Unknown	122963	123229	1212	-	.	ID="RND-1_FAMILY-19";Tend="973";Tstart="778";shortTE="F";uid="5b44d447-3132-4406-a0cd-d3cfba2e680b"
NW_007377946.1	RepeatMasker	Unknown	55039	55210	718	-	.	ID="RND-1_FAMILY-0";Tend="659";Tstart="491";shortTE="F";uid="c95c73f4-de6e-4b05-9f3b-995af86e18df"
NW_007377946.1	RepeatMasker	RC/Helitron	61979	62176	608	-	.	ID="RND-6_FAMILY-8282";Tend="1106";Tstart="822";shortTE="F";uid="16b60ab8-49d1-4ec9-b4eb-a6e8bdbb421d"
NW_007377946.1	RepeatMasker	Unknown	37156	37530	457	-	.	ID="RND-1_FAMILY-390";TEgroup="ctg_507%7CRND-1_FAMILY-390%7C1";Tend="1645";Tstart="1522";shortTE="F";uid="15a92672-079d-41d1-b8ba-5a47e93e04b0"
NW_007377946.1	RepeatMasker	Unknown	134408	134591	1230	-	.	ID="RND-6_FAMILY-20204";Tend="1694";Tstart="1512";shortTE="F";uid="ca9b109e-1dc3-4b56-b1ce-4cf525396f60"
NW_007377946.1	RepeatMasker	SINE/ID	56659	56882	1629	-	.	ID="RND-1_FAMILY-16";Tend="1085";Tstart="852";shortTE="F";uid="5aab667e-0860-413a-bb7f-b2cc50c86e54"
NW_007377946.1	RepeatMasker	SINE/tRNA-RTE	119873	120144	1910	-	.	ID="RND-1_FAMILY-22";Tend="1560";Tstart="1291";shortTE="F";uid="7e66d014-ef41-47a3-8001-c031d2221d59"
NW_007377946.1	RepeatMasker	Unknown	70480	70785	2619	-	.	ID="RND-1_FAMILY-195";Tend="1476";Tstart="1171";shortTE="F";uid="2230af9c-9430-4316-b84f-6fc2d438206a"
NW_007377946.1	RepeatMasker	Unknown	30321	30434	829	-	.	ID="RND-5_FAMILY-8766";Tend="1149";Tstart="1038";shortTE="F";uid="23e5f9b8-192b-4f08-8c43-1227977fbc39"
NW_007377946.1	RepeatMasker	Unknown	48434	48606	1366	-	.	ID="RND-1_FAMILY-301";Tend="1304";Tstart="1131";shortTE="F";uid="2892c670-a578-4fcf-9972-755f5d467250"
NW_007377946.1	RepeatMasker	SINE/tRNA-Meta	54622	54738	808	-	.	ID="RND-1_FAMILY-97";Tend="999";Tstart="884";shortTE="F";uid="abb1b999-c9a0-49b2-82e4-d80cfc0d308f"
NW_007377946.1	RepeatMasker	DNA/Maverick	149106	149244	1018	-	.	ID="RND-1_FAMILY-84";Tend="902";Tstart="767";shortTE="F";uid="a8a27f45-51dc-43a2-8314-503472712b88"
NW_007377946.1	RepeatMasker	LINE/L1-Tx1	152269	152400	904	-	.	ID="RND-1_FAMILY-1";Tend="1876";Tstart="1744";shortTE="F";uid="1ef592e5-d08d-4dbb-b091-946bc5d08cb7"
NW_007377946.1	RepeatMasker	Unknown	98364	98525	1167	-	.	ID="RND-5_FAMILY-8766";Tend="1152";Tstart="994";shortTE="F";uid="631c3098-3af8-44e3-94c6-c7c8c6486adb"
NW_007377946.1	RepeatMasker	LINE/RTE-BovB	113542	113767	1802	-	.	ID="RND-6_FAMILY-3743";Tend="922";Tstart="697";shortTE="F";uid="3f1060d6-478e-4380-a6f8-9b9fa4ab6d65"
NW_007377946.1	RepeatMasker	LINE/I	55399	55519	827	-	.	ID="RND-6_FAMILY-1755";Tend="873";Tstart="741";shortTE="F";uid="3cec1d1f-e738-4327-9383-b3e6d6e5892e"
NW_007377946.1	RepeatMasker	DNA/TcMar-Tc1	53016	53142	691	-	.	ID="RND-1_FAMILY-747";Tend="1359";Tstart="1233";shortTE="F";uid="f518f1d4-45dc-4214-8b14-cbfc7ae5214c"
NW_007377946.1	RepeatMasker	Unknown	126655	126912	2093	-	.	ID="RND-6_FAMILY-20204";Tend="1724";Tstart="1470";shortTE="F";uid="a481175f-453a-4856-a7fa-a9f82dbb9de8"
NW_007377946.1	RepeatMasker	Unknown	80304	80412	476	-	.	ID="RND-6_FAMILY-3099";Tend="336";Tstart="228";shortTE="F";uid="60d67dbc-f977-4f23-b7d9-0cda5f0e83de"
NW_007377946.1	RepeatMasker	Unknown	135661	136042	2835	-	.	ID="RND-1_FAMILY-155";Tend="1722";Tstart="1295";shortTE="F";uid="8e232196-f04f-417c-ae5e-d510ff87f9a5"
NW_007377946.1	RepeatMasker	Unknown	7870	7976	613	-	.	ID="RND-1_FAMILY-127";Tend="1045";Tstart="940";shortTE="F";uid="35f63c84-5d85-412d-a99c-da870233839a"
NW_007377946.1	RepeatMasker	Unknown	119332	119554	688	-	.	ID="RND-5_FAMILY-218";TEgroup="ctg_507%7CRND-5_FAMILY-218%7C1";Tend="540";Tstart="347";shortTE="T";uid="4d8addb3-83a9-487f-917c-ead26c8ecb23"
NW_007377946.1	RepeatMasker	Unknown	149477	149697	1335	-	.	ID="RND-5_FAMILY-8766";Tend="1149";Tstart="930";shortTE="F";uid="a20ec8b0-1d9c-4751-a919-4419af5ab24e"
NW_007377946.1	RepeatMasker	Unknown	71890	72100	678	-	.	ID="RND-1_FAMILY-0";Tend="832";Tstart="527";shortTE="F";uid="19930be6-7f74-4913-b944-9514b2b81433"
NW_007377946.1	RepeatMasker	Unknown	16546	16665	816	-	.	ID="RND-1_FAMILY-155";Tend="1709";Tstart="1597";shortTE="F";uid="892e85e1-1e05-4bde-ba97-5f4bad4176d4"
NW_007377946.1	RepeatMasker	RC/Helitron	63412	63532	675	-	.	ID="RND-6_FAMILY-8282";Tend="941";Tstart="809";shortTE="F";uid="7d23e6a0-f6e2-459d-948e-5254d7bcbd8b"
NW_007377946.1	RepeatMasker	Unknown	70168	70414	1638	-	.	ID="RND-6_FAMILY-8826";Tend="969";Tstart="724";shortTE="F";uid="63a8c6ed-56ed-4244-abf1-ea7cb48f981a"
NW_007377946.1	RepeatMasker	LINE/I	52434	52619	1091	-	.	ID="RND-6_FAMILY-1755";Tend="930";Tstart="741";shortTE="F";uid="4febf33e-15e6-4444-90c3-2456084ff8aa"
NW_007377946.1	RepeatMasker	Unknown	115324	115864	4929	-	.	ID="RND-6_FAMILY-3438";Tend="1214";Tstart="663";shortTE="F";uid="6dc9c869-629e-4444-95ed-f192af478957"
NW_007377946.1	RepeatMasker	SINE/tRNA-Meta	57229	57337	814	-	.	ID="RND-1_FAMILY-97";Tend="991";Tstart="884";shortTE="F";uid="bc5029c7-3165-4eb5-960d-6945e46f3bc4"
NW_007377946.1	RepeatMasker	Unknown	101257	101402	465	-	.	ID="RND-6_FAMILY-23725";Tend="1347";Tstart="1203";shortTE="F";uid="65bfef0f-c541-4ea2-98d8-972a3b6ea31c"
NW_007377946.1	RepeatMasker	DNA	119622	119795	981	-	.	ID="RND-6_FAMILY-33607";Tend="1175";Tstart="981";shortTE="F";uid="35c8ebb4-b379-4117-b67d-cd28337dd016"
NW_007377946.1	RepeatMasker	SINE/tRNA-RTE	56883	57011	1144	-	.	ID="RND-1_FAMILY-88";Tend="1476";Tstart="1101";shortTE="F";uid="f8110f93-fd65-431d-bdef-7fd567597bc1"
NW_007377946.1	RepeatMasker	RC/Helitron	132903	133168	1735	-	.	ID="RND-6_FAMILY-8282";Tend="1111";Tstart="834";shortTE="F";uid="5ed71577-1897-46d4-974c-7ac7f007da83"
NW_007377946.1	RepeatMasker	SINE/ID	41027	41240	1636	-	.	ID="RND-1_FAMILY-9";Tend="1002";Tstart="785";shortTE="F";uid="3ae9df7c-16b8-4ba4-a1a7-848e99731a41"
NW_007377946.1	RepeatMasker	Unknown	120432	120821	3132	-	.	ID="RND-6_FAMILY-62244";Tend="1107";Tstart="689";shortTE="F";uid="4cb665c0-6685-4027-a464-e8e8de2bb206"
NW_007377946.1	RepeatMasker	SINE/ID	156669	156816	530	-	.	ID="RND-1_FAMILY-5";Tend="1763";Tstart="1619";shortTE="F";uid="9ffaa6ba-8b5f-479f-9dc7-681fc6f55998"
NW_007377946.1	RepeatMasker	LINE/RTE-BovB	112391	112597	1781	-	.	ID="RND-6_FAMILY-3743";Tend="922";Tstart="716";shortTE="F";uid="532c465b-1132-419d-b289-c5880ec6447b"
NW_007377946.1	RepeatMasker	Unknown	57636	57808	709	-	.	ID="RND-1_FAMILY-0";Tend="660";Tstart="491";shortTE="F";uid="3f78d563-8781-4a22-a84f-30627cf4171d"
NW_007377946.1	RepeatMasker	SINE/tRNA-RTE	144435	144588	1231	-	.	ID="RND-6_FAMILY-31686";Tend="1128";Tstart="975";shortTE="F";uid="8dd6b182-eeaa-4ab8-9857-ebf300679049"
NW_007377946.1	RepeatMasker	Unknown	100464	100575	603	-	.	ID="RND-6_FAMILY-3150";Tend="873";Tstart="764";shortTE="F";uid="0b1de874-e8b1-4b1e-b856-edfafd3d52f1"
NW_007377946.1	RepeatMasker	SINE/ID	72101	72204	739	-	.	ID="RND-1_FAMILY-10";Tend="891";Tstart="788";shortTE="F";uid="ca24d0c2-d8a8-4cf2-951e-2952e195fdd4"
NW_007377946.1	RepeatMasker	LINE/L1-Tx1	131908	132329	1023	-	.	ID="RND-4_FAMILY-112";TEgroup="ctg_507%7CRND-4_FAMILY-112%7C1";Tend="1113";Tstart="713";shortTE="F";uid="93d3f716-41e5-46ed-a4f3-90c166067e24"
NW_007377946.1	RepeatMasker	Unknown	150209	150366	553	-	.	ID="RND-6_FAMILY-55917";Tend="298";Tstart="171";shortTE="F";uid="41709a7b-2dc0-4ad9-80ef-696a4bf0c2e0"
NW_007377946.1	RepeatMasker	RC/Helitron	131569	131844	1969	-	.	ID="RND-6_FAMILY-8282";Tend="1111";Tstart="834";shortTE="F";uid="82bb2550-818b-43f4-a9a7-1c889039ef6e"
NW_007377946.1	RepeatMasker	SINE/tRNA-Deu	95885	96047	801	-	.	ID="RND-1_FAMILY-54";Tend="1049";Tstart="891";shortTE="F";uid="40739aa1-73e8-40b2-ba19-b383817768ec"
NW_007377946.1	RepeatMasker	SINE/tRNA-RTE	90935	91231	2270	-	.	ID="RND-1_FAMILY-100";Tend="1036";Tstart="731";shortTE="F";uid="0d899888-eff5-4a13-94a5-96a3242ebfe2"
NW_007377946.1	RepeatMasker	SINE/tRNA-RTE	61514	61619	763	-	.	ID="RND-6_FAMILY-31686";Tend="1286";Tstart="1181";shortTE="F";uid="bd4a6f2b-1802-4548-8056-c58f14ea25c5"
NW_007377946.1	RepeatMasker	LINE/CRE	44881	45038	1276	-	.	ID="RND-5_FAMILY-3277";Tend="972";Tstart="815";shortTE="F";uid="fd2b4fef-ba38-408d-b7ef-87a693c7b01e"
NW_007377946.1	RepeatMasker	Unknown	21110	21271	988	-	.	ID="RND-1_FAMILY-166";Tend="941";Tstart="779";shortTE="F";uid="10b864e9-68af-49f5-97eb-2883b6a7555d"
NW_007377946.1	RepeatMasker	DNA	117103	117338	1800	-	.	ID="RND-1_FAMILY-108";Tend="1854";Tstart="1618";shortTE="F";uid="e4d00570-4eb9-4bf2-8c9c-332e2411b4cc"
NW_007377946.1	RepeatMasker	Unknown	58592	58708	593	-	.	ID="RND-5_FAMILY-768";Tend="259";Tstart="142";shortTE="F";uid="1fdce424-abb4-4803-b64c-acb9b2f3b468"
NW_007377946.1	RepeatMasker	RC/Helitron	66354	66572	822	-	.	ID="RND-6_FAMILY-8282";Tend="1106";Tstart="809";shortTE="F";uid="465c77ad-8e1d-4705-8bfc-875294f3359a"
NW_007377946.1	RepeatMasker	Unknown	119096	119265	1533	-	.	ID="RND-1_FAMILY-195";Tend="1340";Tstart="1171";shortTE="F";uid="6894ca9a-b57b-4408-8d92-e1aefc7f18f9"
NW_007377946.1	RepeatMasker	Unknown	146484	146692	1574	-	.	ID="RND-1_FAMILY-133";Tend="1103";Tstart="896";shortTE="F";uid="63dabb5f-6713-4158-9dd9-3dd317c3b8a8"
NW_007377946.1	RepeatMasker	Unknown	98822	98983	1120	-	.	ID="RND-5_FAMILY-8766";Tend="1152";Tstart="994";shortTE="F";uid="d74c3f82-acf9-4567-9901-614ba920816d"
NW_007377946.1	RepeatMasker	SINE/tRNA-RTE	125369	125680	2732	-	.	ID="RND-1_FAMILY-111";Tend="1145";Tstart="834";shortTE="F";uid="8ce79a62-07e1-43ad-a5fd-53a34e8926a7"
NW_007377946.1	RepeatMasker	LTR/Gypsy	164117	164416	429	-	.	ID="RND-1_FAMILY-60";TEgroup="ctg_507%7CRND-1_FAMILY-60%7C1";Tend="1558";Tstart="1450";shortTE="T";uid="0d05d0ef-df47-4e11-92c4-551497a2d50f"
NW_007377946.1	RepeatMasker	DNA/Maverick	102068	102345	1245	-	.	ID="RND-1_FAMILY-84";Tend="1084";Tstart="786";shortTE="F";uid="8096f2b7-5276-415e-93f0-ab51e59cc135"
NW_007377946.1	RepeatMasker	SINE/tRNA-RTE	130095	130421	2222	-	.	ID="RND-6_FAMILY-31686";Tend="1298";Tstart="976";shortTE="F";uid="63e7943d-f49c-46a5-ae64-6ffc17fee82b"
NW_007377946.1	RepeatMasker	RC/Helitron	181265	181376	509	-	.	ID="RND-1_FAMILY-442";Tend="1853";Tstart="1750";shortTE="F";uid="b2a05fa5-a7ae-479e-8ad1-2cd03e6b26e8"
NW_007377946.1	RepeatMasker	Unknown	111181	111386	1868	-	.	ID="RND-1_FAMILY-133";Tend="1101";Tstart="896";shortTE="F";uid="a89baa89-bfec-4451-a699-f5fa4331d11d"
NW_007377946.1	RepeatMasker	Unknown	96767	96924	1147	-	.	ID="RND-6_FAMILY-62244";Tend="845";Tstart="689";shortTE="F";uid="3eff584f-fa0a-4670-9f9c-ae0c18842a2b"
NW_007377946.1	RepeatMasker	SINE/B4	82993	83160	1397	-	.	ID="RND-2_FAMILY-91";Tend="1119";Tstart="952";shortTE="F";uid="2d124c97-2fcf-4330-95e8-24054b3f93cf"
NW_007377946.1	RepeatMasker	DNA/TcMar-Tc1	39972	40293	2121	-	.	ID="RND-1_FAMILY-747";Tend="1220";Tstart="901";shortTE="F";uid="47392d9e-9d21-4bc8-9d1e-4a1c336f2afd"
NW_007377946.1	RepeatMasker	Unknown	61114	61267	874	-	.	ID="RND-1_FAMILY-48";Tend="860";Tstart="693";shortTE="F";uid="4ea95a99-9354-42ca-9504-577e57055c3a"
NW_007377946.1	RepeatMasker	DNA/P	7841	7945	620	-	.	ID="RND-5_FAMILY-7514";Tend="1224";Tstart="1116";shortTE="F";uid="a539192c-4669-4a5c-97ca-6ab0a23c2c94"
NW_007377946.1	RepeatMasker	LTR/Gypsy	112691	112806	407	-	.	ID="RND-6_FAMILY-18136";Tend="1515";Tstart="1400";shortTE="F";uid="9572bdd3-e6f9-41f7-928c-d58aec9a534f"
NW_007382509.1	RepeatMasker	SINE/5S	15	121	595	+	.	ID="RND-1_FAMILY-103";Tend="883";Tstart="770";shortTE="F";uid="bc9cd485-0a76-45bd-bd76-fffde67ccd8b"
NW_007382509.1	RepeatMasker	Unknown	5053	6508	5428	+	.	ID="RND-1_FAMILY-155";Tend="1715";Tstart="436";shortTE="F";uid="1179ae3e-a004-4e18-a56f-73c96eac1c5a"
NW_007382509.1	RepeatMasker	LTR/Gypsy	1934	2084	612	+	.	ID="RND-1_FAMILY-232";Tend="1239";Tstart="1096";shortTE="F";uid="5e313c42-42a7-4392-8450-83bca0ec9598"
NW_007382509.1	RepeatMasker	RC/Helitron	4808	5062	2063	-	.	ID="RND-6_FAMILY-9017";Tend="1495";Tstart="1243";shortTE="F";uid="3a250dc1-0ad8-4879-8492-be263c440c13"
NW_007382509.1	RepeatMasker	Unknown	872	1022	805	-	.	ID="RND-5_FAMILY-8766";Tend="1134";Tstart="944";shortTE="F";uid="f7d76b48-9214-4167-a33b-ccd52fb22fe3"
NW_007382509.1	RepeatMasker	SINE/ID	1016	1240	1622	-	.	ID="RND-1_FAMILY-5";Tend="1750";Tstart="1558";shortTE="F";uid="4c5b9069-2fe2-4a34-949b-05ba91bd1736"
NW_007382509.1	RepeatMasker	RC/Helitron	6593	6968	2559	-	.	ID="RND-6_FAMILY-9017";Tend="1330";Tstart="896";shortTE="F";uid="e0f03020-275e-4f83-9b5d-e6e9a3462ba4"
NW_007382509.1	RepeatMasker	Unknown	3073	3223	758	-	.	ID="RND-5_FAMILY-8766";Tend="1134";Tstart="944";shortTE="F";uid="c2ada617-1030-4efa-9cdd-b37ff1733916"
NW_007382509.1	RepeatMasker	SINE/ID	131	344	1453	-	.	ID="RND-1_FAMILY-16";Tend="1069";Tstart="842";shortTE="F";uid="78b28229-8d61-49c0-b031-1ad28cbb6d12"
NW_007382509.1	RepeatMasker	SINE/ID	1956	2192	1644	-	.	ID="RND-1_FAMILY-5";Tend="1758";Tstart="1537";shortTE="F";uid="5fdd55a5-804c-4233-8ad8-3d0091298b3d"
NW_007382509.1	RepeatMasker	DNA/Maverick	7827	7991	1136	-	.	ID="RND-1_FAMILY-185";Tend="838";Tstart="672";shortTE="F";uid="900d2d84-f582-4ce1-bd69-48d9f34389cc"
NW_007382509.1	RepeatMasker	SINE/tRNA-RTE	3201	3308	605	-	.	ID="RND-1_FAMILY-100";Tend="1074";Tstart="965";shortTE="F";uid="2f3fb9ac-9b9c-4400-98bd-9bd291faf43b"
NW_007428140.1	RepeatMasker	Unknown	74	206	936	-	.	ID="RND-6_FAMILY-4545";Tend="1145";Tstart="1014";shortTE="F";uid="a11fa7e8-6984-4fe0-a6da-9c5d43b8bb4d"
NW_007428142.1	RepeatMasker	Unknown	14	482	2858	-	.	ID="RND-5_FAMILY-866";Tend="751";Tstart="312";shortTE="F";uid="1a618231-04df-4ae0-87bd-ba1bcaa42b6e"
NW_007428146.1	RepeatMasker	Unknown	356	482	721	+	.	ID="RND-1_FAMILY-130";Tend="1068";Tstart="991";shortTE="F";uid="605bcc5d-28f5-4374-aa7a-e8987eb8d3e9"
NW_007428146.1	RepeatMasker	Unknown	144	309	750	+	.	ID="RND-1_FAMILY-120";Tend="1910";Tstart="1755";shortTE="F";uid="05faa800-468e-479a-a6d6-f475777fdc0c"
NW_007428146.1	RepeatMasker	Unknown	81	284	846	-	.	ID="RND-6_FAMILY-20204";Tend="1674";Tstart="1361";shortTE="F";uid="aba5cbfb-9214-422d-a46e-a36f9ba9f404"
NW_007428148.1	RepeatMasker	LINE/RTE-BovB	149	306	1145	+	.	ID="RND-5_FAMILY-2858";Tend="900";Tstart="743";shortTE="F";uid="0f1d894a-d706-4214-90a4-1fb10f8377d5"
NW_007382510.1	RepeatMasker	SINE/ID	5617	5835	777	+	.	ID="RND-1_FAMILY-16";Tend="1075";Tstart="865";shortTE="F";uid="60dbcc6d-b1ab-4ce3-97cd-534be943d7e2"
NW_007382510.1	RepeatMasker	SINE/5S	7543	7667	440	+	.	ID="RND-1_FAMILY-103";Tend="814";Tstart="695";shortTE="F";uid="679e8dbe-361c-4337-b0ca-776b20d38d3a"
NW_007382510.1	RepeatMasker	SINE/ID	17616	17756	693	+	.	ID="RND-6_FAMILY-766";Tend="1370";Tstart="1229";shortTE="F";uid="66da3911-0577-4410-b80a-04c2c977eafe"
NW_007382510.1	RepeatMasker	Unknown	17093	17358	1603	+	.	ID="RND-6_FAMILY-12811";Tend="911";Tstart="599";shortTE="F";uid="e9753f5a-6a6a-40d2-bf56-1400dfaf8e5b"
NW_007382510.1	RepeatMasker	SINE/tRNA-RTE	12377	12561	1531	+	.	ID="RND-1_FAMILY-111";Tend="1145";Tstart="956";shortTE="F";uid="53cda7e4-9cac-4788-941b-14138dccdc7e"
NW_007382510.1	RepeatMasker	Unknown	1045	1152	812	-	.	ID="RND-1_FAMILY-122";Tend="1055";Tstart="947";shortTE="F";uid="7fe7e6b0-ecdc-42a7-8c39-dd1fda53815f"
NW_007382510.1	RepeatMasker	LTR/Gypsy	17309	17545	1156	-	.	ID="RND-1_FAMILY-60";Tend="1257";Tstart="985";shortTE="F";uid="245d94f8-423b-409e-b041-4e31e691689e"
NW_007382510.1	RepeatMasker	SINE/tRNA-Core	125	308	1087	-	.	ID="RND-6_FAMILY-3547";Tend="1891";Tstart="1708";shortTE="F";uid="77e5d096-7193-4226-a7ee-63ef155884d0"
NW_007382510.1	RepeatMasker	Unknown	11071	11179	836	-	.	ID="RND-1_FAMILY-122";Tend="1055";Tstart="946";shortTE="F";uid="b9fcb05b-f78a-4c84-80a6-7c23b32ebfe4"
NW_007382510.1	RepeatMasker	SINE/tRNA-Core	8839	9022	1185	-	.	ID="RND-6_FAMILY-3547";Tend="1891";Tstart="1708";shortTE="F";uid="3ec8a50f-6295-44e5-9aeb-553e16dcdedc"
NW_007382510.1	RepeatMasker	SINE/tRNA-RTE	6781	7133	1449	-	.	ID="RND-6_FAMILY-31686";TEgroup="ctg_5071%7CRND-6_FAMILY-31686%7C1";Tend="1301";Tstart="1075";shortTE="F";uid="fffb1909-898b-471c-8820-54b76f69d3e4"
NW_007382510.1	RepeatMasker	DNA/hAT-hAT19	17998	18154	615	-	.	ID="RND-6_FAMILY-24860";Tend="1913";Tstart="1746";shortTE="F";uid="fb6427db-e019-440f-9e6b-c929e5ca0711"
NW_007382510.1	RepeatMasker	Unknown	17579	17737	936	-	.	ID="RND-6_FAMILY-20204";Tend="1717";Tstart="1559";shortTE="F";uid="975f4244-38ed-4d99-ac1a-0279644dab20"
NW_007382510.1	RepeatMasker	Unknown	15510	15616	880	-	.	ID="RND-1_FAMILY-122";Tend="1052";Tstart="946";shortTE="F";uid="cd6b079d-44e6-4d3d-bf1d-09a5d8e96d24"
NW_007382510.1	RepeatMasker	SINE/ID	12762	13029	1315	-	.	ID="RND-1_FAMILY-15";Tend="895";Tstart="621";shortTE="F";uid="0a9e12f1-d770-4b4f-86e9-7c61d7e84e96"
NW_007382510.1	RepeatMasker	Unknown	6142	6267	808	-	.	ID="RND-1_FAMILY-56";Tend="1763";Tstart="1637";shortTE="F";uid="f4164fa7-4b04-4bc8-be91-9af32f024c41"
NW_007382510.1	RepeatMasker	SINE/tRNA-Core	14507	14690	1185	-	.	ID="RND-6_FAMILY-3547";Tend="1891";Tstart="1708";shortTE="F";uid="aa1fb1ed-9db3-4a7e-9752-ad20360bdf35"
NW_007382510.1	RepeatMasker	SINE/tRNA-Meta	11938	12048	560	-	.	ID="RND-1_FAMILY-97";Tend="989";Tstart="883";shortTE="F";uid="4afa8b9b-95a1-43db-a515-3e862db5a885"
NW_007382510.1	RepeatMasker	SINE/tRNA-Meta	16375	16485	560	-	.	ID="RND-1_FAMILY-97";Tend="989";Tstart="883";shortTE="F";uid="c11898cb-415f-4640-91ff-636f69fd2c6d"
NW_007428150.1	RepeatMasker	RC/Helitron	207	482	1598	+	.	ID="RND-6_FAMILY-8282";Tend="1075";Tstart="813";shortTE="F";uid="214e922a-909e-42c9-a2ab-11b7df9fa053"
NW_007428151.1	RepeatMasker	Unknown	297	400	506	-	.	ID="RND-6_FAMILY-2666";Tend="1730";Tstart="1620";shortTE="F";uid="79c26001-0c13-47e6-bbef-f5c533b2a4d5"
NW_007428154.1	RepeatMasker	Unknown	364	482	901	+	.	ID="RND-1_FAMILY-129";Tend="890";Tstart="771";shortTE="F";uid="d07dab64-b9fa-4463-a4bc-e7fd9175d1e7"
NW_007428154.1	RepeatMasker	Unknown	1	105	727	+	.	ID="RND-6_FAMILY-45419";Tend="1395";Tstart="1311";shortTE="F";uid="f9a3c2a9-ff98-4bfc-889a-63d153335a56"
NW_007428154.1	RepeatMasker	Unknown	330	474	830	-	.	ID="RND-6_FAMILY-4482";Tend="2393";Tstart="2249";shortTE="F";uid="af255e32-e747-4616-a7fc-8917a53ac0fa"
NW_007428155.1	RepeatMasker	Unknown	1	482	4042	+	.	ID="RND-6_FAMILY-13190";Tend="474";Tstart="1";shortTE="F";uid="84ec4909-661a-4d01-ad32-c1f7833fc735"
NW_007428156.1	RepeatMasker	Unknown	208	330	700	-	.	ID="RND-1_FAMILY-70";Tend="1039";Tstart="925";shortTE="F";uid="b8d00979-123a-4279-be1e-b8e4da293541"
NW_007428158.1	RepeatMasker	RC/Helitron	20	174	640	-	.	ID="RND-1_FAMILY-277";Tend="1001";Tstart="859";shortTE="F";uid="67f88132-45fe-4c57-9c6e-d8e1f8cbdec8"
NW_007382511.1	RepeatMasker	SINE/5S	5058	5256	947	-	.	ID="RND-1_FAMILY-103";Tend="841";Tstart="640";shortTE="F";uid="f351873b-6c7c-453b-8314-05f0e14fe88b"
NW_007382511.1	RepeatMasker	Unknown	10916	11039	875	-	.	ID="RND-1_FAMILY-166";Tend="942";Tstart="816";shortTE="F";uid="3e164aa5-f3e5-4fca-87b3-d9317ce1791d"
NW_007382511.1	RepeatMasker	SINE/5S	4131	4344	958	-	.	ID="RND-1_FAMILY-103";Tend="855";Tstart="643";shortTE="F";uid="382b1011-1e73-409b-b7b6-0f7b15498903"
NW_007428161.1	RepeatMasker	DNA/hAT-Ac	5	213	1407	+	.	ID="RND-1_FAMILY-660";Tend="1115";Tstart="926";shortTE="F";uid="32313a19-dcff-484b-851e-40c05fd04918"
NW_007428162.1	RepeatMasker	Unknown	145	301	1178	-	.	ID="RND-6_FAMILY-5187";Tend="1112";Tstart="943";shortTE="F";uid="eecde0c3-e654-4397-8225-d66e4fa4d776"
NW_007428165.1	RepeatMasker	Unknown	334	482	1253	-	.	ID="RND-1_FAMILY-137";Tend="1443";Tstart="1295";shortTE="F";uid="3ba555bd-3d67-46f2-b339-51323e341045"
NW_007428166.1	RepeatMasker	Unknown	164	482	2330	+	.	ID="RND-1_FAMILY-129";Tend="1074";Tstart="771";shortTE="F";uid="76358a91-7775-4719-bb02-202088c8b78c"
NW_007428166.1	RepeatMasker	LTR/Gypsy	1	175	1091	+	.	ID="RND-6_FAMILY-4835";Tend="878";Tstart="700";shortTE="F";uid="8a87c791-5597-49f4-8d8c-e232f718478d"
NW_007382512.1	RepeatMasker	Unknown	2176	2400	1785	+	.	ID="RND-6_FAMILY-44247";Tend="885";Tstart="677";shortTE="F";uid="a5ba3430-bed8-4938-b874-653f4c3fadac"
NW_007382512.1	RepeatMasker	DNA	7067	7177	569	+	.	ID="RND-5_FAMILY-190";Tend="990";Tstart="867";shortTE="F";uid="26421344-ae74-43a9-a828-81c9dc4fd06d"
NW_007382512.1	RepeatMasker	DNA/hAT-Blackjack	6213	6474	2067	-	.	ID="RND-1_FAMILY-83";Tend="1890";Tstart="1629";shortTE="F";uid="487bfdb0-3a07-466e-b79a-fd2a49db0714"
NW_007428169.1	RepeatMasker	RC/Helitron	25	158	619	-	.	ID="RND-6_FAMILY-8282";Tend="1072";Tstart="892";shortTE="F";uid="877d117c-f5db-48bd-885b-5d12a5762a93"
NW_007428170.1	RepeatMasker	LINE/RTE-BovB	20	144	705	-	.	ID="RND-6_FAMILY-4311";Tend="565";Tstart="441";shortTE="F";uid="ad95c014-1f4b-4e90-b8c0-cd76904926da"
NW_007428171.1	RepeatMasker	DNA/TcMar-Tc1	1	198	1697	+	.	ID="RND-1_FAMILY-574";Tend="1440";Tstart="1243";shortTE="F";uid="ae4f2f3d-7b5d-414d-8f05-9801c59f95c5"
NW_007428171.1	RepeatMasker	SINE/tRNA-RTE	196	348	741	-	.	ID="RND-1_FAMILY-22";Tend="1460";Tstart="1319";shortTE="F";uid="3d5ac351-5a95-4ace-a0e2-d4772a9a832b"
NW_007428173.1	RepeatMasker	Unknown	375	482	849	+	.	ID="RND-1_FAMILY-55";Tend="786";Tstart="680";shortTE="F";uid="67227eff-3f35-4c74-9a88-70ea92e41e90"
NW_007428174.1	RepeatMasker	DNA/hAT-Tag1	1	482	3867	+	.	ID="RND-6_FAMILY-18130";Tend="1146";Tstart="673";shortTE="F";uid="60d05f8f-1e72-47bf-9fd4-e3c6f8adf847"
NW_007428176.1	RepeatMasker	Unknown	1	340	2152	-	.	ID="RND-6_FAMILY-562";Tend="1074";Tstart="665";shortTE="F";uid="30515cbb-03c7-461b-858d-99cf3f76b6c5"
NW_007428178.1	RepeatMasker	LTR/Copia	70	482	783	-	.	ID="COPIA-9_LH-I";Tend="3284";Tstart="2872";shortTE="F";uid="783c7f67-bd44-4dda-b30e-207e23c19c81"
NW_007382513.1	RepeatMasker	DNA/PIF-Harbinger	28	234	713	+	.	ID="RND-1_FAMILY-258";Tend="772";Tstart="571";shortTE="F";uid="976ac381-5b40-4236-a7ab-11d8237037a5"
NW_007382513.1	RepeatMasker	Unknown	181	327	692	-	.	ID="RND-1_FAMILY-27";Tend="787";Tstart="633";shortTE="F";uid="9089fb3f-0a3b-4703-bfc7-f618c9792cec"
NW_007382513.1	RepeatMasker	Unknown	7233	7691	1740	-	.	ID="RND-1_FAMILY-94";Tend="1122";Tstart="651";shortTE="F";uid="34b03767-5852-473c-929e-be1157afc7f9"
NW_007382513.1	RepeatMasker	Unknown	10	141	911	-	.	ID="RND-6_FAMILY-2666";Tend="1657";Tstart="1513";shortTE="F";uid="80e31850-8bfc-4fe2-8736-bd68ad8a353c"
NW_007382513.1	RepeatMasker	Unknown	5020	5164	1239	-	.	ID="RND-1_FAMILY-575";Tend="786";Tstart="641";shortTE="F";uid="5a97854b-2d64-4847-81a3-1e2af0974660"
NW_007428179.1	RepeatMasker	Unknown	23	360	2414	-	.	ID="RND-5_FAMILY-2144";Tend="1337";Tstart="988";shortTE="F";uid="e6b8a76d-ee99-45cd-a3de-6bd92e51ad62"
NW_007428182.1	RepeatMasker	Unknown	1	182	1324	-	.	ID="RND-6_FAMILY-62244";Tend="865";Tstart="688";shortTE="F";uid="36857066-83ed-441c-bb55-c3a088886edc"
NW_007428183.1	RepeatMasker	Unknown	149	336	454	-	.	ID="RND-1_FAMILY-48";TEgroup="ctg_50744%7CRND-1_FAMILY-48%7C1";Tend="860";Tstart="691";shortTE="T";uid="138f0146-fa7c-42d3-ac31-f5402b9554fb"
NW_007382514.1	RepeatMasker	Unknown	3133	3754	4751	+	.	ID="RND-5_FAMILY-2144";Tend="1529";Tstart="903";shortTE="F";uid="641c4a9f-db01-4d97-91f5-cbaa5d5b0d9b"
NW_007382514.1	RepeatMasker	Unknown	8183	8327	993	+	.	ID="RND-1_FAMILY-70";Tend="1039";Tstart="905";shortTE="F";uid="d273991d-0764-4d64-bc9e-78c3df01ebe4"
NW_007382514.1	RepeatMasker	Unknown	6211	6936	5888	-	.	ID="RND-1_FAMILY-352";Tend="859";Tstart="175";shortTE="F";uid="568e2a47-a7ca-47ce-8055-7148d7dc7471"
NW_007382514.1	RepeatMasker	Unknown	1	602	3558	-	.	ID="RND-1_FAMILY-388";Tend="1079";Tstart="510";shortTE="F";uid="f2bccfe4-407c-495b-8ab0-14ef6b3927a6"
NW_007382514.1	RepeatMasker	SINE/tRNA-RTE	5754	6213	1068	-	.	ID="RND-1_FAMILY-100";Tend="1476";Tstart="735";shortTE="F";uid="d46d38d7-f112-4848-9c0b-fe9db5a26bbf"
NW_007382514.1	RepeatMasker	LINE/RTE-BovB	2929	3125	700	-	.	ID="RND-1_FAMILY-593";Tend="790";Tstart="593";shortTE="F";uid="e6abd51b-a78a-4396-b1d6-9fa50b45a943"
NW_007428192.1	RepeatMasker	Unknown	1	364	2891	+	.	ID="RND-6_FAMILY-62244";Tend="1105";Tstart="718";shortTE="F";uid="d92efa15-236a-4a77-b824-4a241310b52a"
NW_007428193.1	RepeatMasker	Unknown	1	482	3568	+	.	ID="RND-6_FAMILY-12407";TEgroup="ctg_50754%7CRND-6_FAMILY-12407%7C1";Tend="1331";Tstart="829";shortTE="F";uid="37dc8e66-98fa-4614-9023-caa23425b94a"
NW_007428194.1	RepeatMasker	Unknown	216	482	1710	+	.	ID="RND-1_FAMILY-155";Tend="1207";Tstart="1001";shortTE="F";uid="da28385b-da96-445c-80f8-a00de50e7f8c"
NW_007428195.1	RepeatMasker	Unknown	1	482	3491	+	.	ID="RND-5_FAMILY-913";Tend="1103";Tstart="606";shortTE="F";uid="f8553043-e8d3-40d4-b627-00803473d6a4"
NW_007428196.1	RepeatMasker	Unknown	1	106	910	+	.	ID="RND-1_FAMILY-133";Tend="1103";Tstart="998";shortTE="F";uid="c6214748-4341-4faf-917d-5736f15c3919"
NW_007428197.1	RepeatMasker	Unknown	78	197	893	+	.	ID="RND-5_FAMILY-3163";Tend="1386";Tstart="1253";shortTE="F";uid="9b50b39e-2983-4880-88ee-6ea129edf808"
NW_007428197.1	RepeatMasker	DNA/Maverick	238	466	867	-	.	ID="RND-1_FAMILY-185";Tend="888";Tstart="676";shortTE="F";uid="61d0d6dd-8c80-4e42-a5f5-e22ab08b119f"
NW_007382515.1	RepeatMasker	SINE/5S	6384	6712	626	+	.	ID="RND-1_FAMILY-103";TEgroup="ctg_5076%7CRND-1_FAMILY-103%7C1";Tend="903";Tstart="757";shortTE="F";uid="a586a3e6-b5cd-471e-b487-f6e13c7e351b"
NW_007382515.1	RepeatMasker	RC/Helitron	2109	2271	544	+	.	ID="RND-1_FAMILY-560";Tend="1489";Tstart="1333";shortTE="F";uid="2f4f5c97-bd07-4423-a5d0-b4e692e0bf26"
NW_007382515.1	RepeatMasker	Unknown	4683	5075	589	-	.	ID="RND-6_FAMILY-431";Tend="1351";Tstart="954";shortTE="F";uid="f229967e-b7dd-450b-be65-79307152fe60"
NW_007382515.1	RepeatMasker	LINE/L1-Tx1	3467	3581	758	-	.	ID="RND-4_FAMILY-112";Tend="1796";Tstart="1682";shortTE="F";uid="10a39df3-8278-4c39-b7f4-32981fb26661"
NW_007382515.1	RepeatMasker	DNA/Maverick	8596	8912	441	-	.	ID="RND-6_FAMILY-12032";Tend="995";Tstart="644";shortTE="F";uid="20fb2f0c-0c30-47a3-9aeb-49ccd5a33f31"
NW_007382515.1	RepeatMasker	DNA/Sola-2	4089	4390	2213	-	.	ID="RND-1_FAMILY-789";Tend="1283";Tstart="986";shortTE="F";uid="677599e8-13e8-45cb-83c2-6e2f76ce0cff"
NW_007382515.1	RepeatMasker	Unknown	2750	2954	1428	-	.	ID="RND-6_FAMILY-1666";Tend="1016";Tstart="809";shortTE="F";uid="a146fe6b-b2e1-4823-9499-ef4d1edc687a"
NW_007428201.1	RepeatMasker	Unknown	1	120	849	+	.	ID="RND-1_FAMILY-256";Tend="858";Tstart="742";shortTE="F";uid="6af05d2e-a386-429b-b0c9-160ae6817241"
NW_007428201.1	RepeatMasker	SINE/tRNA-RTE	216	465	1452	+	.	ID="RND-6_FAMILY-31686";Tend="1228";Tstart="975";shortTE="F";uid="9efff216-b832-4dbc-a812-e9eba7ac8285"
NW_007428203.1	RepeatMasker	SINE/5S	79	263	837	-	.	ID="RND-1_FAMILY-103";Tend="892";Tstart="694";shortTE="F";uid="22c66d57-9d52-429f-ab85-804e5a4194bc"
NW_007428204.1	RepeatMasker	Unknown	274	374	884	+	.	ID="RND-6_FAMILY-44247";Tend="775";Tstart="675";shortTE="F";uid="074a68b5-18c5-4dc7-a733-7e10482dc27b"
NW_007428204.1	RepeatMasker	Unknown	374	482	758	+	.	ID="RND-1_FAMILY-130";Tend="1456";Tstart="1343";shortTE="F";uid="bb84acd1-c9a1-4c4b-ac51-03895a96f5a1"
NW_007428204.1	RepeatMasker	DNA/Crypton-I	131	280	423	+	.	ID="RND-5_FAMILY-277";Tend="601";Tstart="449";shortTE="F";uid="8b03bf69-a3fe-47a5-9127-00ae0fcb425c"
NW_007428204.1	RepeatMasker	Unknown	129	245	657	-	.	ID="RND-1_FAMILY-31";Tend="1603";Tstart="1488";shortTE="F";uid="3a53b7f4-a0de-46c3-9b6f-50ef4f28ed3f"
NW_007428206.1	RepeatMasker	Unknown	165	482	2694	+	.	ID="RND-6_FAMILY-12407";Tend="1148";Tstart="829";shortTE="F";uid="d30d241e-effa-417b-88c4-53882e2da503"
NW_007428208.1	RepeatMasker	SINE/ID	80	260	1363	-	.	ID="RND-1_FAMILY-4";Tend="862";Tstart="668";shortTE="F";uid="e4b55285-d3be-4407-ab27-45965d0bc9d5"
NW_007382516.1	RepeatMasker	SINE/tRNA-RTE	8307	8601	2690	+	.	ID="RND-1_FAMILY-79";Tend="1986";Tstart="1692";shortTE="F";uid="de59753b-039b-42c2-b150-b5c7d13072aa"
NW_007382516.1	RepeatMasker	Unknown	8281	8396	410	+	.	ID="RND-6_FAMILY-17515";Tend="1507";Tstart="1400";shortTE="F";uid="1b5631d1-de27-4145-8769-8d6e5198854e"
NW_007382516.1	RepeatMasker	Unknown	6631	6814	939	+	.	ID="RND-6_FAMILY-20204";Tend="1650";Tstart="1477";shortTE="F";uid="973183ae-dd5d-4286-8e40-b84bd49e1b80"
NW_007382516.1	RepeatMasker	Unknown	4473	4708	1856	-	.	ID="RND-1_FAMILY-94";Tend="907";Tstart="662";shortTE="F";uid="cc34e197-b293-4c37-9da1-8e7f1877cf04"
NW_007382516.1	RepeatMasker	LTR/Gypsy	5873	6004	449	-	.	ID="RND-6_FAMILY-6192";Tend="232";Tstart="100";shortTE="F";uid="fc40dc5d-b60f-4ae4-bb96-d8f2f22051a5"
NW_007382516.1	RepeatMasker	SINE/ID	6694	7014	1380	-	.	ID="RND-1_FAMILY-4";Tend="1066";Tstart="767";shortTE="F";uid="56d9952f-64d8-4568-846c-27722fce7ce9"
NW_007382516.1	RepeatMasker	SINE/tRNA-RTE	6610	6785	674	-	.	ID="RND-5_FAMILY-947";Tend="1079";Tstart="901";shortTE="F";uid="04035332-8b3d-4fce-be9c-770fcd92d377"
NW_007382516.1	RepeatMasker	Unknown	6051	6167	760	-	.	ID="RND-6_FAMILY-30900";Tend="1001";Tstart="889";shortTE="F";uid="506954d8-414b-4237-9ebd-5b194dc4db04"
NW_007382516.1	RepeatMasker	Unknown	5292	5507	1683	-	.	ID="RND-1_FAMILY-106";Tend="1151";Tstart="936";shortTE="F";uid="2f8e21c7-2fbe-4b10-9b7a-62c3bf05c8e4"
NW_007428209.1	RepeatMasker	RC/Helitron	1	482	4096	-	.	ID="RND-1_FAMILY-308";Tend="1502";Tstart="1022";shortTE="F";uid="54af0a07-7fe5-4f2d-ab6b-1859faf12a25"
NW_007428218.1	RepeatMasker	Unknown	358	482	889	-	.	ID="RND-1_FAMILY-490";Tend="842";Tstart="714";shortTE="F";uid="68941278-f5c2-41e2-8287-a5bd484e2ccb"
NW_007382517.1	RepeatMasker	LINE/I	4694	5083	2097	+	.	ID="RND-5_FAMILY-1099";TEgroup="ctg_5078%7CRND-5_FAMILY-1099%7C1";Tend="1310";Tstart="1044";shortTE="F";uid="b7a0919e-47f2-4a8f-86e1-179a57b502e7"
NW_007382517.1	RepeatMasker	Unknown	8886	9006	1053	+	.	ID="RND-1_FAMILY-297";Tend="875";Tstart="754";shortTE="F";uid="ae90b2f2-edd6-4eb1-a9ee-de0e1b97acd7"
NW_007382517.1	RepeatMasker	Unknown	3448	3554	449	+	.	ID="RND-1_FAMILY-256";Tend="844";Tstart="740";shortTE="F";uid="5a9de064-3248-49ac-9327-821a4964e18f"
NW_007382517.1	RepeatMasker	DNA/Crypton-I	4546	4693	436	+	.	ID="RND-5_FAMILY-277";Tend="538";Tstart="384";shortTE="F";uid="30a930d5-1001-438a-bcd9-c27d2504af22"
NW_007382517.1	RepeatMasker	Unknown	7692	8235	4382	+	.	ID="RND-1_FAMILY-136";Tend="1377";Tstart="756";shortTE="F";uid="6f5f25bc-50f2-4099-adf1-4663c3a1ce9c"
NW_007382517.1	RepeatMasker	Satellite	5860	6289	669	-	.	ID="RND-5_FAMILY-1961";Tend="1430";Tstart="1042";shortTE="F";uid="5c5c88b0-e778-489b-aa45-b853c8caa906"
NW_007382517.1	RepeatMasker	Unknown	5428	5685	1490	-	.	ID="RND-1_FAMILY-131";Tend="687";Tstart="418";shortTE="F";uid="517f2211-5d92-43bb-9877-aa40295528e8"
NW_007382517.1	RepeatMasker	Unknown	4571	4712	568	-	.	ID="RND-1_FAMILY-56";Tend="1691";Tstart="1530";shortTE="F";uid="789367fe-22fe-4fb3-a5df-f16cce6a8284"
NW_007382517.1	RepeatMasker	DNA/hAT-Charlie	8351	8497	998	-	.	ID="RND-6_FAMILY-3808";Tend="1012";Tstart="881";shortTE="F";uid="b734b7b2-73d4-40fc-a419-a5e6b8fb1455"
NW_007428219.1	RepeatMasker	Unknown	256	481	1971	-	.	ID="RND-6_FAMILY-12407";Tend="1413";Tstart="1188";shortTE="F";uid="6ce9511c-aec6-41d8-ae26-a6006fabf7c3"
NW_007428224.1	RepeatMasker	Unknown	233	477	1841	-	.	ID="RND-5_FAMILY-10262";Tend="1279";Tstart="1031";shortTE="F";uid="75d07345-214d-43c5-b007-78901c55d507"
NW_007428225.1	RepeatMasker	SINE/5S	294	399	642	+	.	ID="RND-1_FAMILY-103";Tend="864";Tstart="767";shortTE="F";uid="797a2488-0eb0-4c53-a039-22a8be831466"
NW_007428228.1	RepeatMasker	LINE/L2	287	469	452	+	.	ID="RND-6_FAMILY-12845";Tend="1336";Tstart="1155";shortTE="F";uid="093a2457-c14b-405a-b0bf-348ff7847da3"
NW_007382518.1	RepeatMasker	Unknown	374	581	1462	+	.	ID="RND-5_FAMILY-830";Tend="963";Tstart="762";shortTE="F";uid="0247cba8-55f5-439f-b023-02640b8b4164"
NW_007382518.1	RepeatMasker	DNA/Maverick	7354	7457	479	-	.	ID="RND-1_FAMILY-185";Tend="783";Tstart="684";shortTE="F";uid="cf85dffa-9903-45ad-8675-bd7688b278a2"
NW_007428229.1	RepeatMasker	DNA/Sola-2	1	233	1594	-	.	ID="RND-1_FAMILY-789";Tend="947";Tstart="703";shortTE="F";uid="cb28aa5b-5253-4501-861b-564e72a992f7"
NW_007428230.1	RepeatMasker	Unknown	313	456	785	+	.	ID="RND-1_FAMILY-401";Tend="857";Tstart="682";shortTE="F";uid="892cc662-6bb4-4207-bddb-1a814d0f1339"
NW_007428234.1	RepeatMasker	Unknown	74	187	448	-	.	ID="RND-5_FAMILY-3298";Tend="941";Tstart="822";shortTE="F";uid="e61dab14-5d50-41b0-a01b-538cd92203cc"
NW_007428236.1	RepeatMasker	DNA/hAT-Blackjack	1	219	1861	+	.	ID="RND-6_FAMILY-9775";Tend="1280";Tstart="1069";shortTE="F";uid="f229311e-aa52-4f9f-a9b4-93c1fed671d2"
NW_007428237.1	RepeatMasker	SINE/tRNA-RTE	170	323	1247	-	.	ID="RND-5_FAMILY-620";Tend="1152";Tstart="999";shortTE="F";uid="5d20aae4-7c1d-49bf-ab21-3a86a5a4faf7"
NW_007377947.1	RepeatMasker	SINE/tRNA-Core	28949	29217	1126	+	.	ID="RND-1_FAMILY-72";Tend="1047";Tstart="779";shortTE="F";uid="799952b2-71c3-4088-9f66-26f81de9be7e"
NW_007377947.1	RepeatMasker	SINE/tRNA-RTE	225805	225970	1174	+	.	ID="RND-5_FAMILY-620";Tend="1217";Tstart="1058";shortTE="F";uid="6e282650-bf8b-4559-9baa-19fe91540ad9"
NW_007377947.1	RepeatMasker	Unknown	117393	117584	629	+	.	ID="RND-1_FAMILY-56";Tend="1172";Tstart="966";shortTE="F";uid="c7270938-1a10-4715-a1bd-806090553774"
NW_007377947.1	RepeatMasker	Unknown	33204	33391	1310	+	.	ID="RND-5_FAMILY-2144";Tend="1232";Tstart="1045";shortTE="F";uid="f0c9a594-09c1-4f11-ba0a-34beff4d973d"
NW_007377947.1	RepeatMasker	Unknown	127962	128101	831	+	.	ID="RND-1_FAMILY-166";Tend="941";Tstart="777";shortTE="F";uid="46a5859e-26c2-489e-b79a-02edf8f7baea"
NW_007377947.1	RepeatMasker	Unknown	11886	12059	1146	+	.	ID="RND-5_FAMILY-4087";Tend="1046";Tstart="870";shortTE="F";uid="0178afee-064d-4d35-8acf-e9dc5049d5a2"
NW_007377947.1	RepeatMasker	SINE/ID	134495	134714	764	+	.	ID="RND-1_FAMILY-9";Tend="984";Tstart="776";shortTE="F";uid="818f5388-660a-4ec8-b975-b2a91a681c98"
NW_007377947.1	RepeatMasker	LINE/RTE-BovB	123751	123982	1511	+	.	ID="RND-6_FAMILY-12150";Tend="879";Tstart="623";shortTE="F";uid="580a7f45-01b6-4b9e-91f2-3c05900bc3c1"
NW_007377947.1	RepeatMasker	SINE/tRNA-RTE	225580	225804	1859	+	.	ID="RND-6_FAMILY-31686";Tend="1201";Tstart="981";shortTE="F";uid="f9bd527a-9200-4247-af11-649987bd98c6"
NW_007377947.1	RepeatMasker	Unknown	104617	104759	847	+	.	ID="RND-6_FAMILY-2262";Tend="658";Tstart="516";shortTE="F";uid="bdfdb0da-26db-44b1-8301-2de6a8ad385c"
NW_007377947.1	RepeatMasker	Unknown	179957	180179	1411	+	.	ID="RND-5_FAMILY-8766";Tend="1150";Tstart="921";shortTE="F";uid="808d5b51-cb68-4c83-af4b-73a9e935ac66"
NW_007377947.1	RepeatMasker	Unknown	100850	101055	808	+	.	ID="RND-1_FAMILY-371";Tend="528";Tstart="386";shortTE="F";uid="cc337bae-90a3-40ee-802e-24eba0ecfdaf"
NW_007377947.1	RepeatMasker	RC/Helitron	38422	38526	679	+	.	ID="RND-6_FAMILY-7347";Tend="1377";Tstart="1273";shortTE="F";uid="3486ee94-59be-41c1-b7bd-c3fe3ba8d647"
NW_007377947.1	RepeatMasker	Unknown	1489	1722	1868	+	.	ID="RND-6_FAMILY-1666";Tend="1030";Tstart="811";shortTE="F";uid="81670dd1-7659-42eb-b060-b0467d89a0b7"
NW_007377947.1	RepeatMasker	DNA/Kolobok-Hydra	96353	96756	1224	+	.	ID="RND-5_FAMILY-266";TEgroup="ctg_508%7CRND-5_FAMILY-266%7C1";Tend="897";Tstart="641";shortTE="F";uid="46fd6585-cdd1-48d1-b4c5-0fb379eedd06"
NW_007377947.1	RepeatMasker	Unknown	197634	198055	3258	+	.	ID="RND-6_FAMILY-62244";Tend="1106";Tstart="685";shortTE="F";uid="329ac254-247f-47e7-9bdb-b0c37a5e8b0b"
NW_007377947.1	RepeatMasker	LINE/L1-Tx1	240583	240721	875	+	.	ID="RND-4_FAMILY-112";Tend="1782";Tstart="1645";shortTE="F";uid="cd936510-d613-4aae-b00c-56b58055da72"
NW_007377947.1	RepeatMasker	SINE/ID	203165	203274	750	+	.	ID="RND-1_FAMILY-6";Tend="1216";Tstart="1106";shortTE="F";uid="ea2d9de9-8777-4221-acd8-d4d99319fc1d"
NW_007377947.1	RepeatMasker	LINE/RTE-BovB	74004	74229	1853	+	.	ID="RND-6_FAMILY-4311";Tend="618";Tstart="393";shortTE="F";uid="c0e20091-ad0a-4829-bc1c-459565662d19"
NW_007377947.1	RepeatMasker	SINE/5S	93212	93633	993	+	.	ID="RND-1_FAMILY-103";TEgroup="ctg_508%7CRND-1_FAMILY-103%7C1";Tend="888";Tstart="695";shortTE="F";uid="a8e6f723-7d21-41ef-8dd3-bbee6388cd68"
NW_007377947.1	RepeatMasker	Unknown	205386	205493	607	+	.	ID="RND-6_FAMILY-2262";Tend="658";Tstart="552";shortTE="F";uid="d8d8adf0-02de-466f-8f5a-f10b579c5db6"
NW_007377947.1	RepeatMasker	Unknown	63162	63293	750	+	.	ID="RND-5_FAMILY-8766";Tend="1144";Tstart="1014";shortTE="F";uid="8551329c-a8ab-4f93-af51-1a2a2f292356"
NW_007377947.1	RepeatMasker	Unknown	6869	7256	3069	+	.	ID="RND-1_FAMILY-596";Tend="1205";Tstart="808";shortTE="F";uid="fcbedcaf-cf77-4cee-9e39-470094d173ac"
NW_007377947.1	RepeatMasker	SINE/tRNA-RTE	76841	77143	1986	+	.	ID="RND-5_FAMILY-620";Tend="1209";Tstart="908";shortTE="F";uid="eef5a618-a062-4644-9674-31ebecfd27c1"
NW_007377947.1	RepeatMasker	SINE/tRNA-RTE	211980	212144	1131	+	.	ID="RND-1_FAMILY-22";Tend="1555";Tstart="1390";shortTE="F";uid="8930f877-943e-4de2-9dad-95da52c8f810"
NW_007377947.1	RepeatMasker	Unknown	200234	200336	800	+	.	ID="RND-6_FAMILY-1998";Tend="872";Tstart="770";shortTE="F";uid="13686f34-448f-416b-9249-db2bb725b381"
NW_007377947.1	RepeatMasker	Unknown	88469	88850	2452	+	.	ID="RND-1_FAMILY-64";Tend="1482";Tstart="1105";shortTE="F";uid="e882e3f2-8b2d-46e0-bf38-ceaace4c2b81"
NW_007377947.1	RepeatMasker	Satellite	123298	123505	1236	+	.	ID="RND-1_FAMILY-51";Tend="1035";Tstart="794";shortTE="F";uid="44bde81f-8bcc-4da1-bd44-7e145e87cb0c"
NW_007377947.1	RepeatMasker	LINE/L1-Tx1	232445	232637	1316	+	.	ID="RND-4_FAMILY-112";Tend="1782";Tstart="1309";shortTE="F";uid="dfe65abf-73bb-4d97-a0e2-ac995d38ff2c"
NW_007377947.1	RepeatMasker	Unknown	5222	5376	1014	+	.	ID="RND-1_FAMILY-256";Tend="859";Tstart="705";shortTE="F";uid="3c844ea3-990e-4246-a421-b8f419247340"
NW_007377947.1	RepeatMasker	SINE/ID	54246	54451	1233	+	.	ID="RND-1_FAMILY-3";Tend="1054";Tstart="849";shortTE="F";uid="3219f6ca-313e-4081-ba82-1ba7a46a5729"
NW_007377947.1	RepeatMasker	RC/Helitron	9807	10030	1606	+	.	ID="RND-1_FAMILY-199";Tend="1985";Tstart="1764";shortTE="F";uid="0e30419e-a41c-4a4a-8022-9384556b1f5c"
NW_007377947.1	RepeatMasker	LINE/RTE-BovB	187734	187943	1099	+	.	ID="RND-6_FAMILY-4311";Tend="597";Tstart="378";shortTE="F";uid="0736c191-508e-48b6-95ec-245bb3ba1c0d"
NW_007377947.1	RepeatMasker	Unknown	59869	60032	1885	+	.	ID="RND-1_FAMILY-0";Tend="594";Tstart="339";shortTE="F";uid="f1e9f584-f919-4c8a-a52c-99869e89795b"
NW_007377947.1	RepeatMasker	Unknown	24774	24913	1149	+	.	ID="RND-1_FAMILY-297";Tend="892";Tstart="753";shortTE="F";uid="ed133fd0-2fec-47f0-a161-78527088c1c7"
NW_007377947.1	RepeatMasker	LINE/CRE	26446	26858	1189	+	.	ID="RND-5_FAMILY-3277";TEgroup="ctg_508%7CRND-5_FAMILY-3277%7C1";Tend="955";Tstart="806";shortTE="F";uid="708d6de0-a31c-44dd-a3cc-0be98e31d9b2"
NW_007377947.1	RepeatMasker	Unknown	12389	12635	1834	+	.	ID="RND-5_FAMILY-4087";Tend="1106";Tstart="870";shortTE="F";uid="978dc5ab-6296-4b81-a0ac-f3e2adf90287"
NW_007377947.1	RepeatMasker	SINE/tRNA-Meta	83943	84078	605	+	.	ID="RND-1_FAMILY-97";Tend="994";Tstart="837";shortTE="F";uid="f8247a43-e7da-4e39-bfd1-38c4431a73aa"
NW_007377947.1	RepeatMasker	LINE/CRE	21439	21588	1281	+	.	ID="RND-5_FAMILY-3277";Tend="955";Tstart="806";shortTE="F";uid="81dce36b-6ce6-4a34-8951-8338565d5e11"
NW_007377947.1	RepeatMasker	Unknown	59321	59553	1461	+	.	ID="RND-5_FAMILY-8766";Tend="1151";Tstart="900";shortTE="F";uid="5dfe90c3-b54b-40be-8813-98301c502858"
NW_007377947.1	RepeatMasker	LINE/RTE-BovB	118148	118379	1494	+	.	ID="RND-6_FAMILY-12150";Tend="878";Tstart="620";shortTE="F";uid="47f6af09-02f3-4ad9-b44b-b0d62d175061"
NW_007377947.1	RepeatMasker	Unknown	79089	79252	450	+	.	ID="RND-1_FAMILY-0";Tend="527";Tstart="380";shortTE="F";uid="01bd5cec-6968-4595-bb23-9a7d8ac5ea58"
NW_007377947.1	RepeatMasker	Unknown	85590	85770	637	+	.	ID="RND-6_FAMILY-55917";Tend="314";Tstart="151";shortTE="F";uid="8a401db2-9f45-4e0a-b4f3-246cb7b17363"
NW_007377947.1	RepeatMasker	Unknown	61522	61676	1123	+	.	ID="RND-6_FAMILY-45419";Tend="1288";Tstart="1138";shortTE="F";uid="d84c6f45-3a31-47e0-93f7-acf80c03a190"
NW_007377947.1	RepeatMasker	SINE/ID	10050	10171	744	+	.	ID="RND-1_FAMILY-3";Tend="976";Tstart="855";shortTE="F";uid="b56cfcef-0f76-4996-8207-e036398afbbf"
NW_007377947.1	RepeatMasker	RC/Helitron	11326	11474	1249	+	.	ID="RND-1_FAMILY-199";Tend="852";Tstart="704";shortTE="F";uid="cdee0a0b-2b5a-4e82-86f4-75c725044af7"
NW_007377947.1	RepeatMasker	RC/Helitron	210601	210717	757	+	.	ID="RND-1_FAMILY-442";Tend="1843";Tstart="1732";shortTE="F";uid="1f20585f-e963-46fe-999c-904f28151298"
NW_007377947.1	RepeatMasker	Unknown	100182	100421	1877	+	.	ID="RND-1_FAMILY-580";Tend="1013";Tstart="766";shortTE="F";uid="50c1439a-22a8-42a4-b2f0-54863d21dcb7"
NW_007377947.1	RepeatMasker	SINE/ID	61983	62083	612	+	.	ID="RND-1_FAMILY-4";Tend="1800";Tstart="1700";shortTE="F";uid="640c74d8-34c4-4435-9f76-f28640b285c5"
NW_007377947.1	RepeatMasker	Unknown	133053	133350	980	+	.	ID="RND-1_FAMILY-80";Tend="1403";Tstart="868";shortTE="F";uid="a753ceea-3132-4644-8ee9-d642c1fe3bb1"
NW_007377947.1	RepeatMasker	Unknown	176164	176347	927	+	.	ID="RND-1_FAMILY-19";Tend="1013";Tstart="836";shortTE="F";uid="80e0924c-6839-41a0-b858-0ecb9102b2ba"
NW_007377947.1	RepeatMasker	LINE/RTE-BovB	20507	20778	1638	+	.	ID="RND-1_FAMILY-832";Tend="1025";Tstart="784";shortTE="F";uid="8ef27d5e-e9fe-4bec-b37a-cfab3377a5c8"
NW_007377947.1	RepeatMasker	LTR/Gypsy	121315	121479	1003	+	.	ID="RND-6_FAMILY-7101";Tend="975";Tstart="809";shortTE="F";uid="5d7f07f8-8fc6-40dc-bd0a-94be86ba5352"
NW_007377947.1	RepeatMasker	DNA/Crypton-I	61962	62080	449	+	.	ID="RND-5_FAMILY-277";Tend="560";Tstart="440";shortTE="F";uid="147a23a1-0ff8-48b7-8ccf-9f5d38b501c4"
NW_007377947.1	RepeatMasker	RC/Helitron	206620	206761	592	+	.	ID="RND-6_FAMILY-8282";Tend="1107";Tstart="971";shortTE="F";uid="ee1eb3ab-9110-49b2-a055-e7907101c264"
NW_007377947.1	RepeatMasker	Unknown	6184	6477	1700	+	.	ID="RND-1_FAMILY-668";Tend="1154";Tstart="884";shortTE="F";uid="ec321e94-0f4d-443d-8885-75af74551349"
NW_007377947.1	RepeatMasker	Unknown	53324	53669	677	+	.	ID="RND-5_FAMILY-8766";TEgroup="ctg_508%7CRND-5_FAMILY-8766%7C1";Tend="1144";Tstart="1014";shortTE="F";uid="7378b386-e3fc-4e4a-9be1-386555eb8845"
NW_007377947.1	RepeatMasker	SINE/ID	78411	78647	1507	+	.	ID="RND-1_FAMILY-5";Tend="1758";Tstart="1526";shortTE="F";uid="76007866-e431-495e-a436-93ad91b1b0d9"
NW_007377947.1	RepeatMasker	DNA/Sola-2	134847	135451	631	+	.	ID="RND-1_FAMILY-95";TEgroup="ctg_508%7CRND-1_FAMILY-95%7C1";Tend="1329";Tstart="826";shortTE="T";uid="67bde717-5db9-45e7-9f48-f8b4846f8eb6"
NW_007377947.1	RepeatMasker	SINE/ID	12171	12308	528	+	.	ID="RND-6_FAMILY-766";Tend="1370";Tstart="1210";shortTE="F";uid="5dc00a84-ad3f-4dd3-b857-7729186bb16f"
NW_007377947.1	RepeatMasker	Unknown	113686	113863	681	+	.	ID="RND-1_FAMILY-371";Tend="519";Tstart="404";shortTE="F";uid="9690df5f-7025-493a-89ac-1c63cf014bab"
NW_007377947.1	RepeatMasker	Unknown	86250	86469	1551	+	.	ID="RND-1_FAMILY-136";Tend="1090";Tstart="868";shortTE="F";uid="d4c4fe37-fcc7-4a7f-ab54-ee22868312f6"
NW_007377947.1	RepeatMasker	SINE/ID	239716	239872	811	+	.	ID="RND-1_FAMILY-16";Tend="1072";Tstart="922";shortTE="F";uid="e45732c2-7318-4ec1-be78-e1f06d261c18"
NW_007377947.1	RepeatMasker	SINE/tRNA-Core	63304	63471	753	+	.	ID="RND-1_FAMILY-72";Tend="1004";Tstart="773";shortTE="F";uid="f5ba618f-1cab-4c58-a756-4cf5e2c404e1"
NW_007377947.1	RepeatMasker	Unknown	69795	69906	448	+	.	ID="RND-6_FAMILY-8031";Tend="962";Tstart="855";shortTE="F";uid="4d52c6a1-5b70-410f-b66a-dd3dec322f06"
NW_007377947.1	RepeatMasker	DNA/hAT-hATm	129925	130041	592	+	.	ID="RND-6_FAMILY-23";Tend="689";Tstart="568";shortTE="F";uid="a1d8fd0b-5667-4654-9c28-c046f9353e0b"
NW_007377947.1	RepeatMasker	Satellite	217317	217517	1184	+	.	ID="RND-1_FAMILY-51";Tend="1004";Tstart="794";shortTE="F";uid="88671d0f-ada1-4e73-bb97-424e9ebb93fa"
NW_007377947.1	RepeatMasker	Unknown	132919	133065	533	+	.	ID="RND-5_FAMILY-94";Tend="1320";Tstart="1179";shortTE="F";uid="488ace81-90a9-42ea-8254-747dc96341b8"
NW_007377947.1	RepeatMasker	LINE/RTE-BovB	46388	46600	1367	+	.	ID="RND-6_FAMILY-4311";Tend="618";Tstart="397";shortTE="F";uid="37bd86b9-8d4d-4f56-8ad5-22599624f8f7"
NW_007377947.1	RepeatMasker	Unknown	80125	80236	448	+	.	ID="RND-6_FAMILY-8031";Tend="962";Tstart="855";shortTE="F";uid="b1c33866-3bc9-4078-a267-5e6fe30efa59"
NW_007377947.1	RepeatMasker	SINE/ID	11651	11854	658	+	.	ID="RND-1_FAMILY-6";Tend="1370";Tstart="1204";shortTE="F";uid="a2944cff-ee6f-46de-ad3a-5aa17b6b6254"
NW_007377947.1	RepeatMasker	DNA/Sola-2	81555	82091	3681	+	.	ID="rnd-1_family-95";Tend="1530";Tstart="828";shortTE="F";uid="664e8c68-a323-4216-948a-fc4c85952aa6"
NW_007377947.1	RepeatMasker	SINE/tRNA-Meta	27486	27646	1294	+	.	ID="RND-1_FAMILY-97";Tend="993";Tstart="833";shortTE="F";uid="2c59804c-ea58-4b57-a19f-64fc16ab96d4"
NW_007377947.1	RepeatMasker	SINE/ID	131866	132068	695	+	.	ID="RND-1_FAMILY-16";Tend="1057";Tstart="842";shortTE="F";uid="13e8ed10-0af0-46dc-9eb7-86f99273dbf2"
NW_007377947.1	RepeatMasker	Unknown	179087	179246	449	+	.	ID="RND-1_FAMILY-278";Tend="818";Tstart="659";shortTE="F";uid="39727f3f-b5df-405b-ac35-aa5432e94c30"
NW_007377947.1	RepeatMasker	Unknown	68060	68298	967	+	.	ID="RND-5_FAMILY-8766";Tend="1039";Tstart="896";shortTE="F";uid="69112414-0674-4eb4-8d94-a22cff565177"
NW_007377947.1	RepeatMasker	LINE/I	84887	85062	666	+	.	ID="RND-5_FAMILY-2097";Tend="1269";Tstart="1060";shortTE="F";uid="e5f7b5a3-78ab-4d65-8c11-b47a015b08df"
NW_007377947.1	RepeatMasker	DNA	67504	67636	1158	+	.	ID="RND-6_FAMILY-1029";Tend="863";Tstart="731";shortTE="F";uid="6b3b6624-032e-477b-83f5-b6699ea90774"
NW_007377947.1	RepeatMasker	SINE/tRNA-Meta	185864	186026	1333	+	.	ID="RND-1_FAMILY-97";Tend="996";Tstart="835";shortTE="F";uid="02a8e5a2-ef2c-459f-bcee-96c26f063ef3"
NW_007377947.1	RepeatMasker	LTR	40188	40396	1683	+	.	ID="RND-6_FAMILY-548";Tend="1175";Tstart="964";shortTE="F";uid="7e543e90-5d9f-443d-ac8c-811a78116924"
NW_007377947.1	RepeatMasker	LINE/RTE-BovB	209441	209582	1069	+	.	ID="RND-6_FAMILY-4311";Tend="618";Tstart="479";shortTE="F";uid="b9e66d36-3ade-4a85-a350-c6ac95186e7d"
NW_007377947.1	RepeatMasker	Unknown	133354	133562	1792	+	.	ID="RND-1_FAMILY-133";Tend="1108";Tstart="902";shortTE="F";uid="05cfcf3c-2493-4c05-8e63-f2395723ec78"
NW_007377947.1	RepeatMasker	Unknown	176377	176672	2451	+	.	ID="RND-1_FAMILY-301";Tend="1301";Tstart="1006";shortTE="F";uid="7fa12452-37ad-4ed5-81b1-03e7b321fb40"
NW_007377947.1	RepeatMasker	Satellite	117748	117902	877	+	.	ID="RND-1_FAMILY-51";Tend="1035";Tstart="855";shortTE="F";uid="28ab3ee4-1239-4394-9f5f-39be7aba3446"
NW_007377947.1	RepeatMasker	Unknown	137616	137745	680	+	.	ID="RND-1_FAMILY-166";Tend="941";Tstart="777";shortTE="F";uid="6d758df3-60e8-4d7e-ba38-c2bd9c390cd1"
NW_007377947.1	RepeatMasker	Unknown	15093	15268	611	+	.	ID="RND-5_FAMILY-8766";Tend="1105";Tstart="951";shortTE="F";uid="ced5ea65-ad90-46f3-963a-d6ea3ca59c42"
NW_007377947.1	RepeatMasker	Unknown	201428	201568	691	+	.	ID="RND-5_FAMILY-8766";Tend="1143";Tstart="1001";shortTE="F";uid="28205dc6-23db-4efe-804e-7d20f80fdbfc"
NW_007377947.1	RepeatMasker	Unknown	16567	16796	554	+	.	ID="RND-1_FAMILY-70";TEgroup="ctg_508%7CRND-1_FAMILY-70%7C1";Tend="1009";Tstart="917";shortTE="T";uid="36eb3166-bfbd-4ecc-8530-3174b59af99f"
NW_007377947.1	RepeatMasker	Unknown	10035	10140	501	+	.	ID="RND-1_FAMILY-0";Tend="427";Tstart="322";shortTE="F";uid="80bf8bff-8519-498c-9bb1-25d3b889915a"
NW_007377947.1	RepeatMasker	SINE/tRNA-RTE	75581	75797	1402	+	.	ID="RND-1_FAMILY-88";Tend="1094";Tstart="882";shortTE="F";uid="602ec048-6576-415e-be88-ef5692dc8ba5"
NW_007377947.1	RepeatMasker	SINE/ID	200928	201082	759	+	.	ID="RND-1_FAMILY-3";Tend="1034";Tstart="880";shortTE="F";uid="09895286-e018-4e4b-af11-51854b101c99"
NW_007377947.1	RepeatMasker	DNA	154409	154566	504	+	.	ID="RND-6_FAMILY-1029";TEgroup="ctg_508%7CRND-6_FAMILY-1029%7C1";Tend="934";Tstart="765";shortTE="T";uid="c43340d8-5937-4b97-b03d-5d27f9b33201"
NW_007377947.1	RepeatMasker	LTR/Gypsy	81204	81410	896	+	.	ID="RND-1_FAMILY-60";Tend="1199";Tstart="985";shortTE="F";uid="5b5f3926-e99d-4e04-84f4-0bb7bb2eddbb"
NW_007377947.1	RepeatMasker	Unknown	95170	95279	503	+	.	ID="RND-6_FAMILY-8585";Tend="131";Tstart="20";shortTE="F";uid="9ee06cc3-6e66-4574-ad61-e2a6b4e0de9d"
NW_007377947.1	RepeatMasker	SINE/ID	61318	61521	1700	+	.	ID="RND-1_FAMILY-9";Tend="987";Tstart="784";shortTE="F";uid="841295b8-ed2f-4bd0-b97a-c76864b9d914"
NW_007377947.1	RepeatMasker	SINE/tRNA-Meta	85962	86097	594	+	.	ID="RND-1_FAMILY-97";Tend="994";Tstart="837";shortTE="F";uid="da77aa93-6678-4453-9d95-1ff13feab526"
NW_007377947.1	RepeatMasker	RC/Helitron	77431	77619	1296	+	.	ID="RND-6_FAMILY-8282";Tend="998";Tstart="810";shortTE="F";uid="91c3ff3a-8edf-4783-b9f7-6add2947da54"
NW_007377947.1	RepeatMasker	Unknown	17028	17581	1194	+	.	ID="RND-6_FAMILY-62244";TEgroup="ctg_508%7CRND-6_FAMILY-62244%7C1";Tend="1086";Tstart="686";shortTE="F";uid="4ff34417-0e44-4247-8733-d9e9d14935b3"
NW_007377947.1	RepeatMasker	Unknown	73452	73684	1440	+	.	ID="RND-5_FAMILY-8766";Tend="1151";Tstart="900";shortTE="F";uid="cc569e8d-c542-47b4-8e9e-81bb6ab6023c"
NW_007377947.1	RepeatMasker	Unknown	67634	67753	900	+	.	ID="RND-1_FAMILY-106";Tend="1156";Tstart="1037";shortTE="F";uid="45b7f155-2aad-4b25-8336-cc8653496a47"
NW_007377947.1	RepeatMasker	DNA/hAT-Charlie	244388	244873	2073	+	.	ID="RND-6_FAMILY-3808";TEgroup="ctg_508%7CRND-6_FAMILY-3808%7C2";Tend="1563";Tstart="881";shortTE="F";uid="739903f4-ea38-442b-82c1-b52c2604cd8e"
NW_007377947.1	RepeatMasker	Unknown	137096	137196	569	+	.	ID="RND-1_FAMILY-166";Tend="941";Tstart="816";shortTE="F";uid="1bb9608b-4a1a-47ef-a2b0-1da35db45f0a"
NW_007377947.1	RepeatMasker	SINE/ID	5707	5932	1777	+	.	ID="RND-1_FAMILY-6";Tend="1327";Tstart="1094";shortTE="F";uid="5416c9c6-94ed-4377-a351-18b764bf3d62"
NW_007377947.1	RepeatMasker	DNA/Maverick	226761	226932	761	+	.	ID="RND-1_FAMILY-185";Tend="823";Tstart="664";shortTE="F";uid="5713115c-a1b3-4d6a-aca1-3afc38679b50"
NW_007377947.1	RepeatMasker	Unknown	86851	87160	676	+	.	ID="RND-6_FAMILY-44247";TEgroup="ctg_508%7CRND-6_FAMILY-44247%7C1";Tend="918";Tstart="678";shortTE="T";uid="161fc06f-9da5-4bcd-99c9-f1f6765fe729"
NW_007377947.1	RepeatMasker	SINE/tRNA-Meta	129943	130079	996	+	.	ID="RND-1_FAMILY-97";Tend="952";Tstart="818";shortTE="F";uid="6e4cca1f-1245-4f5e-b2a3-013b2f6634ea"
NW_007377947.1	RepeatMasker	SINE/tRNA-RTE	104876	104979	787	+	.	ID="RND-1_FAMILY-79";Tend="1783";Tstart="1680";shortTE="F";uid="9ff8d0db-2d39-4927-a376-8bb036c44179"
NW_007377947.1	RepeatMasker	LINE/RTE-BovB	79859	80031	573	+	.	ID="RND-6_FAMILY-4311";Tend="605";Tstart="398";shortTE="F";uid="6823debd-9d43-4138-971b-0a8d131a9733"
NW_007377947.1	RepeatMasker	SINE/tRNA-Meta	7592	7730	653	+	.	ID="RND-1_FAMILY-97";Tend="988";Tstart="848";shortTE="F";uid="143c2b56-b2a0-4db4-87fc-7e6934a6c8e5"
NW_007377947.1	RepeatMasker	SINE/B4	95059	95267	1473	+	.	ID="RND-5_FAMILY-761";Tend="971";Tstart="754";shortTE="F";uid="1a845c30-56cb-4aa4-818c-5a632cd593e9"
NW_007377947.1	RepeatMasker	Unknown	25040	25221	662	+	.	ID="RND-6_FAMILY-2666";Tend="1692";Tstart="1516";shortTE="F";uid="63db82de-a1b7-4f68-99cd-8aa4cb5c407f"
NW_007377947.1	RepeatMasker	RC/Helitron	238569	238685	752	+	.	ID="RND-1_FAMILY-228";Tend="1733";Tstart="1624";shortTE="F";uid="d040c048-be32-45ae-a467-573a14ae6aae"
NW_007377947.1	RepeatMasker	Unknown	232638	232858	1442	+	.	ID="RND-6_FAMILY-1666";Tend="1014";Tstart="788";shortTE="F";uid="4d245769-9e84-421e-9122-0736fd24969e"
NW_007377947.1	RepeatMasker	Unknown	129438	129614	633	+	.	ID="RND-6_FAMILY-5387";Tend="776";Tstart="554";shortTE="F";uid="fd84c26d-2c7c-410a-9eb3-1a5fecfa6381"
NW_007377947.1	RepeatMasker	SINE/tRNA-RTE	12230	12362	451	+	.	ID="RND-5_FAMILY-947";Tend="1030";Tstart="901";shortTE="F";uid="205fac71-b4c7-4876-8bef-9dc74888750a"
NW_007377947.1	RepeatMasker	DNA/Maverick	185943	186110	887	+	.	ID="RND-1_FAMILY-84";Tend="871";Tstart="714";shortTE="F";uid="44adba9a-0b9b-47d6-a6b8-b4f62a65879f"
NW_007377947.1	RepeatMasker	SINE/tRNA-Deu	217514	217624	588	+	.	ID="RND-1_FAMILY-320";Tend="899";Tstart="792";shortTE="F";uid="ee52b3ec-6614-4beb-96c3-ff2a5a78fa54"
NW_007377947.1	RepeatMasker	Unknown	84108	84673	2893	+	.	ID="RND-1_FAMILY-93";Tend="1322";Tstart="784";shortTE="F";uid="c2690a39-4c8d-4bc9-89c6-96f1578026e2"
NW_007377947.1	RepeatMasker	Unknown	39343	39481	1095	+	.	ID="RND-1_FAMILY-297";Tend="892";Tstart="753";shortTE="F";uid="6da24b87-65d2-4cf2-97de-1b7003502968"
NW_007377947.1	RepeatMasker	Unknown	68600	69261	4420	+	.	ID="RND-5_FAMILY-2144";Tend="1534";Tstart="903";shortTE="F";uid="d3fd8243-dda0-4ad9-b1db-c78fc75dd894"
NW_007377947.1	RepeatMasker	SINE/ID	185242	185483	1201	+	.	ID="RND-1_FAMILY-6";Tend="1313";Tstart="1089";shortTE="F";uid="03fcffb6-af53-4c79-b9ee-0da9d8535a30"
NW_007377947.1	RepeatMasker	Unknown	216432	216720	519	+	.	ID="RND-6_FAMILY-35251";TEgroup="ctg_508%7CRND-6_FAMILY-35251%7C1";Tend="527";Tstart="260";shortTE="F";uid="cb1330b2-55ea-41c9-acba-f83119dfbee6"
NW_007377947.1	RepeatMasker	SINE/ID	64338	64543	1233	+	.	ID="RND-1_FAMILY-3";Tend="1054";Tstart="849";shortTE="F";uid="96790463-8a11-4e3b-9bd5-0fa7d5d38999"
NW_007377947.1	RepeatMasker	SINE/5S	182669	182783	546	+	.	ID="RND-1_FAMILY-103";Tend="800";Tstart="683";shortTE="F";uid="c19d1ff8-52e0-45c1-a7a6-7bf4e36a77f6"
NW_007377947.1	RepeatMasker	DNA	69596	69838	1453	+	.	ID="RND-1_FAMILY-523";Tend="1276";Tstart="1028";shortTE="F";uid="eedf0391-7a1c-4b01-b956-110bba5d39cc"
NW_007377947.1	RepeatMasker	DNA/hAT-Tip100	21884	21988	424	+	.	ID="RND-1_FAMILY-273";TEgroup="ctg_508%7CRND-1_FAMILY-273%7C1";Tend="1393";Tstart="861";shortTE="T";uid="bbdbe8f6-9c66-4707-8c6b-b06eed7b2285"
NW_007377947.1	RepeatMasker	Unknown	57714	58067	1417	+	.	ID="RND-1_FAMILY-106";TEgroup="ctg_508%7CRND-1_FAMILY-106%7C1";Tend="1054";Tstart="862";shortTE="F";uid="75788496-f211-422c-b282-f312aafc8906"
NW_007377947.1	RepeatMasker	Unknown	17629	17975	2618	+	.	ID="RND-1_FAMILY-136";Tend="1211";Tstart="710";shortTE="F";uid="bec4910b-d857-4db9-843d-70a4fa20bcc6"
NW_007377947.1	RepeatMasker	LINE/L2	91707	91909	1182	+	.	ID="RND-6_FAMILY-697";Tend="1352";Tstart="1150";shortTE="F";uid="b0f38a38-3899-426d-ada0-fad3fed730a1"
NW_007377947.1	RepeatMasker	Unknown	34683	34902	1731	+	.	ID="RND-5_FAMILY-2144";Tend="1484";Tstart="1265";shortTE="F";uid="7e53e1a6-ba13-4e6f-880c-ffa5e42258e6"
NW_007377947.1	RepeatMasker	Satellite	13560	13678	693	-	.	ID="RND-1_FAMILY-51";Tend="1030";Tstart="922";shortTE="F";uid="f221b2dd-d04e-4006-ac36-a9602ee399af"
NW_007377947.1	RepeatMasker	Satellite	203495	204218	1070	-	.	ID="RND-1_FAMILY-51";TEgroup="ctg_508%7CRND-1_FAMILY-51%7C1";Tend="999";Tstart="1";shortTE="F";uid="19e3a63a-675e-4275-90c3-f45e614f23b0"
NW_007377947.1	RepeatMasker	LINE/RTE-BovB	225271	225378	824	-	.	ID="RND-6_FAMILY-4311";Tend="618";Tstart="511";shortTE="F";uid="dc88b329-7a5b-4cca-ac1d-50ef2f82fc03"
NW_007377947.1	RepeatMasker	Unknown	29463	29566	438	-	.	ID="RND-1_FAMILY-70";Tend="1035";Tstart="924";shortTE="F";uid="025b95db-68c7-4e97-9469-4a190d96d63a"
NW_007377947.1	RepeatMasker	SINE/ID	19257	19485	764	-	.	ID="RND-1_FAMILY-13";Tend="1892";Tstart="1673";shortTE="F";uid="b63c4bc8-38ac-45d1-8340-dacc865f28b7"
NW_007377947.1	RepeatMasker	Unknown	58911	59289	2604	-	.	ID="RND-1_FAMILY-402";Tend="1281";Tstart="915";shortTE="F";uid="93fc5fa6-579e-4430-b35c-f9877720af5e"
NW_007377947.1	RepeatMasker	Unknown	218705	218812	563	-	.	ID="RND-5_FAMILY-8766";Tend="1129";Tstart="1058";shortTE="F";uid="c1dfeabd-1cd1-487e-9e7d-6dd056fdae89"
NW_007377947.1	RepeatMasker	Unknown	238837	239050	1788	-	.	ID="RND-6_FAMILY-1666";Tend="1024";Tstart="812";shortTE="F";uid="4fb22879-b15d-4c63-ab4c-87d6cca8716a"
NW_007377947.1	RepeatMasker	Unknown	213750	213908	1162	-	.	ID="RND-1_FAMILY-65";Tend="1079";Tstart="921";shortTE="F";uid="60848f4f-5ada-4f63-9577-00f5bce137a9"
NW_007377947.1	RepeatMasker	LINE/RTE-BovB	120690	120871	638	-	.	ID="RND-5_FAMILY-2858";Tend="901";Tstart="719";shortTE="F";uid="d662bf6a-2289-4b17-a9f6-ccb95dfa05b4"
NW_007377947.1	RepeatMasker	Unknown	97258	97864	4463	-	.	ID="RND-6_FAMILY-12407";Tend="1419";Tstart="825";shortTE="F";uid="0fab428a-7972-4c92-a83b-f344369aff4b"
NW_007377947.1	RepeatMasker	DNA/hAT	127502	127686	1280	-	.	ID="RND-1_FAMILY-307";Tend="680";Tstart="511";shortTE="F";uid="1b0c8930-79fa-449c-b245-6b2faf8e97d0"
NW_007377947.1	RepeatMasker	Unknown	66611	67056	3347	-	.	ID="RND-1_FAMILY-130";Tend="1568";Tstart="1113";shortTE="F";uid="c8091df7-65c1-47f5-9215-dc71fe90d3ed"
NW_007377947.1	RepeatMasker	RC/Helitron	113567	113685	659	-	.	ID="HELITRON-N9_LMI";Tend="121";Tstart="1";shortTE="F";uid="3f1704c8-6366-49cc-a507-98171afb1e2c"
NW_007377947.1	RepeatMasker	LINE/RTE-BovB	77667	77889	1646	-	.	ID="RND-6_FAMILY-4311";Tend="622";Tstart="401";shortTE="F";uid="b3626f44-67be-425f-a901-432a215ffdba"
NW_007377947.1	RepeatMasker	LTR/Gypsy	233686	233828	553	-	.	ID="RND-6_FAMILY-7101";Tend="974";Tstart="832";shortTE="F";uid="deb8849c-5849-4350-b1f0-8a237c4ab4a9"
NW_007377947.1	RepeatMasker	DNA/hAT	132323	132468	1079	-	.	ID="RND-1_FAMILY-307";Tend="680";Tstart="520";shortTE="F";uid="7d47b1c1-8753-4bec-bb00-9ce79ddb8eb9"
NW_007377947.1	RepeatMasker	Unknown	143410	143516	430	-	.	ID="RND-1_FAMILY-214";Tend="925";Tstart="767";shortTE="F";uid="1f99fcdf-81eb-4fcc-828a-bef948b89d75"
NW_007377947.1	RepeatMasker	SINE/tRNA-RTE	234182	234289	848	-	.	ID="RND-1_FAMILY-100";Tend="943";Tstart="838";shortTE="F";uid="eb3b2b46-fa9a-455b-abb7-cb9c507bd6cd"
NW_007377947.1	RepeatMasker	Unknown	220204	220311	627	-	.	ID="RND-1_FAMILY-295";Tend="901";Tstart="807";shortTE="F";uid="c26ca523-f472-465e-a22a-645f8cddddde"
NW_007377947.1	RepeatMasker	DNA/hAT-Blackjack	129463	129833	2705	-	.	ID="RND-1_FAMILY-91";Tend="1100";Tstart="742";shortTE="F";uid="cd4dd000-ed1c-4c79-9e1c-6a71f75f077c"
NW_007377947.1	RepeatMasker	DNA/hAT-Blackjack	212719	213056	2153	-	.	ID="RND-1_FAMILY-83";Tend="1891";Tstart="1562";shortTE="F";uid="60b63556-efa3-4498-9fbb-31858f82f726"
NW_007377947.1	RepeatMasker	SINE/B4	174162	174319	727	-	.	ID="RND-1_FAMILY-25";Tend="996";Tstart="847";shortTE="F";uid="7c88a97e-cef8-42e6-a78c-4c6e9fa84ec6"
NW_007377947.1	RepeatMasker	Unknown	35667	35775	487	-	.	ID="RND-6_FAMILY-1666";Tend="946";Tstart="838";shortTE="F";uid="2a8ca487-06fd-492e-929a-6838f4c38f92"
NW_007377947.1	RepeatMasker	DNA/hAT-Charlie	46601	46785	1136	-	.	ID="RND-5_FAMILY-138";Tend="851";Tstart="663";shortTE="F";uid="8ead39b9-aaae-4a60-818f-cceec989bbe7"
NW_007377947.1	RepeatMasker	DNA/hAT-Charlie	196503	196803	901	-	.	ID="RND-6_FAMILY-3808";TEgroup="ctg_508%7CRND-6_FAMILY-3808%7C1";Tend="1557";Tstart="890";shortTE="F";uid="d5ccba0e-04c8-41f5-bb97-287e9f66fe28"
NW_007377947.1	RepeatMasker	SINE/ID	3796	3911	638	-	.	ID="RND-1_FAMILY-4";Tend="1435";Tstart="1323";shortTE="F";uid="ad66c69b-6b4b-4185-bf64-3187eef1fb58"
NW_007377947.1	RepeatMasker	SINE/5S	198926	199325	938	-	.	ID="RND-1_FAMILY-103";TEgroup="ctg_508%7CRND-1_FAMILY-103%7C2";Tend="881";Tstart="670";shortTE="F";uid="94f13df0-16b6-473a-b618-e42df93454cf"
NW_007377947.1	RepeatMasker	LTR/Gypsy	227221	227324	416	-	.	ID="RND-1_FAMILY-60";Tend="1082";Tstart="981";shortTE="F";uid="3c7adbba-2121-4fdb-bf88-7af0541b2a66"
NW_007377947.1	RepeatMasker	Unknown	9435	9668	1171	-	.	ID="RND-1_FAMILY-168";Tend="920";Tstart="698";shortTE="F";uid="f0335655-fd6d-449a-8550-cb6d0648dd2d"
NW_007377947.1	RepeatMasker	LTR/Gypsy	232710	232892	510	-	.	ID="RND-1_FAMILY-232";Tend="1502";Tstart="1314";shortTE="F";uid="2c3789ef-7c7b-4e06-992b-92ca074d20e5"
NW_007377947.1	RepeatMasker	Unknown	40524	40644	527	-	.	ID="RND-1_FAMILY-70";Tend="1039";Tstart="911";shortTE="F";uid="ce87298e-73b6-418f-a144-25db7f027009"
NW_007377947.1	RepeatMasker	Unknown	73042	73420	2619	-	.	ID="RND-1_FAMILY-402";Tend="1281";Tstart="915";shortTE="F";uid="a0b1c582-bdff-4174-a70f-011d1b28e288"
NW_007377947.1	RepeatMasker	Unknown	66220	66449	1584	-	.	ID="RND-1_FAMILY-130";Tend="1551";Tstart="1322";shortTE="F";uid="0ff5cd5f-8ded-4ec3-b756-3671b573b4ca"
NW_007377947.1	RepeatMasker	Unknown	210383	210601	1224	-	.	ID="RND-5_FAMILY-8766";Tend="1139";Tstart="917";shortTE="F";uid="5b022649-9889-4518-9169-6c97f1538be7"
NW_007377947.1	RepeatMasker	LINE/L1-Tx1	116812	116923	755	-	.	ID="RND-4_FAMILY-112";Tend="1814";Tstart="1703";shortTE="F";uid="e11bb9d1-aa1a-4cc1-ac6f-55a2595fdbe5"
NW_007377947.1	RepeatMasker	SINE/tRNA-RTE	36550	36692	802	-	.	ID="RND-6_FAMILY-31686";Tend="1283";Tstart="1094";shortTE="F";uid="923e0c6f-310f-444c-b5a3-df6756ea1d42"
NW_007377947.1	RepeatMasker	SINE/tRNA-Deu	159528	159699	685	-	.	ID="RND-1_FAMILY-835";Tend="890";Tstart="718";shortTE="F";uid="240a058d-73a4-4060-9454-3650fc01272d"
NW_007377947.1	RepeatMasker	DNA/Maverick	55580	55721	697	-	.	ID="RND-1_FAMILY-185";Tend="830";Tstart="696";shortTE="F";uid="76889305-fccb-4596-9bb1-0d61c417db01"
NW_007377947.1	RepeatMasker	Unknown	116835	116936	596	-	.	ID="RND-6_FAMILY-38859";Tend="812";Tstart="710";shortTE="F";uid="332b599a-f617-4be4-981b-54283828e001"
NW_007377947.1	RepeatMasker	Unknown	150463	150631	907	-	.	ID="RND-1_FAMILY-344";Tend="1734";Tstart="1535";shortTE="F";uid="68857efc-447d-429b-9d05-df5199337e8c"
NW_007377947.1	RepeatMasker	SINE/5S	46851	47001	684	-	.	ID="RND-1_FAMILY-103";Tend="791";Tstart="657";shortTE="F";uid="d5e9c007-96a6-411f-b2c2-252eb7bc6b30"
NW_007377947.1	RepeatMasker	Unknown	14690	14823	993	-	.	ID="RND-5_FAMILY-8446";Tend="420";Tstart="290";shortTE="F";uid="3c853266-c461-47c4-9657-3e6239f12f1e"
NW_007377947.1	RepeatMasker	Unknown	60033	60274	1913	-	.	ID="RND-6_FAMILY-20204";Tend="1725";Tstart="1484";shortTE="F";uid="e6bee25a-eff4-46c2-bb36-972041a90c25"
NW_007377947.1	RepeatMasker	Unknown	215407	215693	1862	-	.	ID="RND-1_FAMILY-129";Tend="1056";Tstart="784";shortTE="F";uid="f4ab4581-5d19-4608-b192-db9694eedef1"
NW_007377947.1	RepeatMasker	Unknown	130081	130200	830	-	.	ID="RND-5_FAMILY-2144";Tend="1017";Tstart="902";shortTE="F";uid="fca22801-f3e8-457a-82ce-f52085139fd9"
NW_007377947.1	RepeatMasker	LINE/Penelope	243586	243909	651	-	.	ID="RND-5_FAMILY-7616";TEgroup="ctg_508%7CRND-5_FAMILY-7616%7C1";Tend="1120";Tstart="924";shortTE="F";uid="e8080ffa-5034-4a4e-97b0-cad6af7884b7"
NW_007377947.1	RepeatMasker	Satellite	15842	16136	782	-	.	ID="RND-1_FAMILY-51";Tend="252";Tstart="1";shortTE="F";uid="c94c0b6c-d47c-4b98-a869-0551f8a51181"
NW_007377947.1	RepeatMasker	SINE/tRNA-Core	159612	159716	481	-	.	ID="RND-6_FAMILY-6951";Tend="1262";Tstart="1156";shortTE="F";uid="031acdad-51a0-4b5c-aea3-2ddaa0a72201"
NW_007377947.1	RepeatMasker	Unknown	58268	58489	1359	-	.	ID="RND-1_FAMILY-402";Tend="1281";Tstart="1072";shortTE="F";uid="309cb200-f06c-4053-86d3-95b900d4c1fc"
NW_007377947.1	RepeatMasker	SINE/5S	10244	10374	736	-	.	ID="RND-1_FAMILY-103";Tend="790";Tstart="660";shortTE="F";uid="2422af6b-09e9-47ba-a4ef-53260aa7a91e"
NW_007377947.1	RepeatMasker	Unknown	221994	222095	406	-	.	ID="RND-5_FAMILY-2844";Tend="346";Tstart="251";shortTE="F";uid="daab4357-d969-4904-ab1a-cb453fca00e6"
NW_007377947.1	RepeatMasker	SINE/ID	117320	117541	1851	-	.	ID="RND-1_FAMILY-5";Tend="1757";Tstart="1536";shortTE="F";uid="4d47f3e6-f3ac-4129-9bf9-fff091590f6b"
NW_007377947.1	RepeatMasker	SINE/tRNA-RTE	101113	101452	2208	-	.	ID="RND-1_FAMILY-22";Tend="1555";Tstart="1224";shortTE="F";uid="ef5354cb-c6ec-47fc-aa2a-3d322f54a499"
NW_007377947.1	RepeatMasker	SINE/tRNA-RTE	113923	114038	885	-	.	ID="RND-1_FAMILY-22";Tend="1555";Tstart="1440";shortTE="F";uid="7fa89f29-1c71-412e-ac9d-5a473102556f"
NW_007377947.1	RepeatMasker	Unknown	66450	66588	437	-	.	ID="RND-1_FAMILY-206";Tend="976";Tstart="848";shortTE="F";uid="c17fe939-05e2-4edf-9500-0af392c8954f"
NW_007377947.1	RepeatMasker	SINE/tRNA-Deu	206177	206658	922	-	.	ID="RND-6_FAMILY-17372";TEgroup="ctg_508%7CRND-6_FAMILY-17372%7C1";Tend="1162";Tstart="1005";shortTE="F";uid="1f50003f-504a-4542-aa00-550cfacfbbe9"
NW_007377947.1	RepeatMasker	SINE/ID	152811	152928	600	-	.	ID="RND-1_FAMILY-5";Tend="1651";Tstart="1533";shortTE="F";uid="20455756-6347-4a54-b807-0c17b13c4c0b"
NW_007377947.1	RepeatMasker	Unknown	19663	19865	1611	-	.	ID="RND-1_FAMILY-256";Tend="875";Tstart="673";shortTE="F";uid="7b47cc1b-7a43-4980-88fa-8c290f4904bc"
NW_007377947.1	RepeatMasker	LINE/L1-Tx1	3788	3892	828	-	.	ID="RND-4_FAMILY-112";Tend="1796";Tstart="1695";shortTE="F";uid="828654e6-aa3d-409b-8557-07909b41cdc9"
NW_007377947.1	RepeatMasker	Unknown	135081	135542	2154	-	.	ID="RND-1_FAMILY-64";Tend="1479";Tstart="1082";shortTE="F";uid="4464bbe2-a234-4820-8a48-18da9b7b1c40"
NW_007377947.1	RepeatMasker	LTR/Gypsy	224818	224981	702	-	.	ID="RND-6_FAMILY-7101";Tend="974";Tstart="817";shortTE="F";uid="232d8176-9766-4d10-9ae7-88cb0e81b18f"
NW_007377947.1	RepeatMasker	LINE/L1-Tx1	122597	122942	748	-	.	ID="RND-4_FAMILY-112";TEgroup="ctg_508%7CRND-4_FAMILY-112%7C1";Tend="843";Tstart="634";shortTE="F";uid="593ab919-0400-495b-9a3e-13ee8d435065"
NW_007377947.1	RepeatMasker	LINE/CRE	156915	157042	1043	-	.	ID="RND-5_FAMILY-455";Tend="1135";Tstart="1008";shortTE="F";uid="93b7148c-53c5-40ea-916f-7c9b2b072822"
NW_007377947.1	RepeatMasker	Unknown	71247	71488	1423	-	.	ID="RND-1_FAMILY-98";Tend="1132";Tstart="871";shortTE="F";uid="35873137-4ed2-4fa6-9825-7565d51d2245"
NW_007377947.1	RepeatMasker	SINE/tRNA-RTE	27943	28245	2492	-	.	ID="RND-1_FAMILY-111";Tend="1134";Tstart="833";shortTE="F";uid="641dbd70-b7b7-434f-8430-ed341d89b789"
NW_007377947.1	RepeatMasker	Unknown	103362	103632	2424	-	.	ID="RND-1_FAMILY-195";Tend="1440";Tstart="1170";shortTE="F";uid="f780ab52-e088-44cf-970d-52887d013b4d"
NW_007377947.1	RepeatMasker	DNA/Maverick	65654	65796	642	-	.	ID="RND-1_FAMILY-185";Tend="830";Tstart="703";shortTE="F";uid="dffc171c-2bbe-4113-b043-272554174fcf"
NW_007377947.1	RepeatMasker	Unknown	182441	182578	1092	-	.	ID="RND-1_FAMILY-214";Tend="993";Tstart="856";shortTE="F";uid="a5499804-d217-436a-a5a8-e0037423354b"
NW_007377947.1	RepeatMasker	DNA/hAT-hATm	81079	81185	891	-	.	ID="RND-6_FAMILY-23";Tend="1884";Tstart="1778";shortTE="F";uid="fa0ca140-e494-4918-bc3e-552dfdbe71a1"
NW_007377947.1	RepeatMasker	RC/Helitron	2233	2629	3215	-	.	ID="RND-1_FAMILY-570";Tend="1269";Tstart="871";shortTE="F";uid="6767afd7-93e8-4f45-991e-0793743d8d58"
NW_007377947.1	RepeatMasker	Unknown	129821	129957	988	-	.	ID="RND-1_FAMILY-131";Tend="572";Tstart="439";shortTE="F";uid="dedaed10-4fef-4956-aeeb-390c069ee3bd"
NW_007377947.1	RepeatMasker	SINE/B4	48370	48572	1399	-	.	ID="RND-5_FAMILY-761";Tend="976";Tstart="771";shortTE="F";uid="42cd45cc-55b6-4476-9c92-e580011b34dc"
NW_007377947.1	RepeatMasker	SINE/ID	44938	45168	1490	-	.	ID="RND-1_FAMILY-5";Tend="1749";Tstart="1348";shortTE="F";uid="f3bd067b-a65b-4c15-9719-238992fef441"
NW_007377947.1	RepeatMasker	RC/Helitron	211420	211887	2403	-	.	ID="RND-5_FAMILY-3467";TEgroup="ctg_508%7CRND-5_FAMILY-3467%7C1";Tend="1274";Tstart="882";shortTE="F";uid="3786b090-479b-466d-8e78-384aeda54770"
NW_007377947.1	RepeatMasker	Unknown	180257	180485	1429	-	.	ID="RND-1_FAMILY-98";Tend="1111";Tstart="876";shortTE="F";uid="e7718f9f-f1c9-4f83-ac5b-11b78a6daef4"
NW_007377947.1	RepeatMasker	Unknown	18798	18911	525	-	.	ID="RND-6_FAMILY-23725";Tend="1350";Tstart="1239";shortTE="F";uid="e7dfb2c1-ed2e-4455-ba62-7f25f5a8fa46"
NW_007377947.1	RepeatMasker	RC/Helitron	54956	55154	1198	-	.	ID="RND-1_FAMILY-277";Tend="1238";Tstart="1039";shortTE="F";uid="bc1bb1a2-3088-4bb5-9d7e-2d47009e8fac"
NW_007377947.1	RepeatMasker	Unknown	227760	228081	1476	-	.	ID="RND-1_FAMILY-0";Tend="654";Tstart="357";shortTE="F";uid="851daf7c-656e-468f-907d-a4bc71142339"
NW_007377947.1	RepeatMasker	SINE/tRNA-RTE	199652	199982	2332	-	.	ID="RND-6_FAMILY-31686";Tend="1283";Tstart="975";shortTE="F";uid="9fafe220-00b8-4c46-a2c3-4b8cda6e66ed"
NW_007377947.1	RepeatMasker	Unknown	49542	49670	983	-	.	ID="RND-5_FAMILY-2144";Tend="1539";Tstart="1412";shortTE="F";uid="69ef17dd-019f-49d0-bd26-adde31468eda"
NW_007377947.1	RepeatMasker	SINE/ID	85630	85801	782	-	.	ID="RND-1_FAMILY-5";Tend="1709";Tstart="1538";shortTE="F";uid="b37e5c79-68b1-40f9-9c09-13a012773f88"
NW_007377947.1	RepeatMasker	DNA/hAT-Blackjack	214806	215145	2273	-	.	ID="rnd-1_family-83";Tend="1891";Tstart="1590";shortTE="F";uid="cf517f39-ca5d-48f9-b5ba-7ee0f0692a83"
NW_007377947.1	RepeatMasker	DNA/Crypton-I	82512	82751	650	-	.	ID="RND-5_FAMILY-277";Tend="595";Tstart="370";shortTE="F";uid="78975d69-24e4-4d44-bd57-2a4d6603e7c5"
NW_007377947.1	RepeatMasker	SINE/ID	216502	216946	1344	-	.	ID="RND-1_FAMILY-4";TEgroup="ctg_508%7CRND-1_FAMILY-4%7C1";Tend="1816";Tstart="656";shortTE="F";uid="493e6e58-a55d-4e3d-bf87-f7b61c30ffa6"
NW_007377947.1	RepeatMasker	Unknown	71096	71215	861	-	.	ID="RND-1_FAMILY-402";Tend="1034";Tstart="915";shortTE="F";uid="41240228-18e8-434d-acf2-364ade920bb6"
NW_007377947.1	RepeatMasker	LINE/L1	209900	210017	714	-	.	ID="RND-6_FAMILY-36073";Tend="759";Tstart="645";shortTE="F";uid="73d4b269-8f60-4fbe-a5d2-84eb9dd9dd14"
NW_007377947.1	RepeatMasker	LINE/RTE-RTE	67482	67624	623	-	.	ID="RND-6_FAMILY-1894";Tend="296";Tstart="153";shortTE="F";uid="c75a3183-03f8-4002-8d05-77b080b8524b"
NW_007377947.1	RepeatMasker	SINE/tRNA-RTE	89489	89701	471	-	.	ID="RND-1_FAMILY-79";Tend="1995";Tstart="1797";shortTE="F";uid="d95447ac-6ca0-4e2c-8072-0f780de477eb"
NW_007377947.1	RepeatMasker	Unknown	199323	199534	1325	-	.	ID="RND-1_FAMILY-489";Tend="1107";Tstart="902";shortTE="F";uid="630999c2-c6b5-4d51-9e7e-33f24b4342dd"
NW_007377947.1	RepeatMasker	SINE/5S	221835	221986	766	-	.	ID="RND-1_FAMILY-103";Tend="826";Tstart="659";shortTE="F";uid="fa887e4a-f0ff-466f-a0d5-62f533554ccf"
NW_007377947.1	RepeatMasker	Unknown	218549	218733	1179	-	.	ID="RND-1_FAMILY-256";Tend="860";Tstart="673";shortTE="F";uid="b1879251-ffdc-4744-a067-0a803f4cf1b8"
NW_007377947.1	RepeatMasker	RC/Helitron	64983	65180	1241	-	.	ID="RND-1_FAMILY-277";Tend="1238";Tstart="1039";shortTE="F";uid="dbe78738-0cfa-4a78-b06c-86d6adf42714"
NW_007382519.1	RepeatMasker	LINE/L1-Tx1	7586	8072	1580	+	.	ID="RND-4_FAMILY-112";Tend="1791";Tstart="1290";shortTE="F";uid="2da9a8a4-9540-4e84-8ee8-0899408a8c85"
NW_007382519.1	RepeatMasker	LINE/I	5121	5359	1948	+	.	ID="RND-6_FAMILY-449";Tend="877";Tstart="644";shortTE="F";uid="62cf29df-09bb-4464-b2e6-2ac9f167cdd0"
NW_007382519.1	RepeatMasker	Unknown	6534	6752	1790	+	.	ID="RND-1_FAMILY-122";Tend="1019";Tstart="804";shortTE="F";uid="fc939c77-c52d-4a81-958f-bb44e0fa4ccd"
NW_007382519.1	RepeatMasker	Unknown	221	342	469	+	.	ID="RND-1_FAMILY-0";Tend="1500";Tstart="1412";shortTE="F";uid="3132a7d8-2078-4e54-b63c-400554723228"
NW_007382519.1	RepeatMasker	LINE/RTE-BovB	21	207	1263	-	.	ID="RND-6_FAMILY-4311";Tend="615";Tstart="428";shortTE="F";uid="9fe9801b-6ade-4f4e-ba67-4f2d091dd453"
NW_007428239.1	RepeatMasker	LINE/RTE-BovB	116	264	1019	-	.	ID="RND-6_FAMILY-4311";Tend="604";Tstart="456";shortTE="F";uid="7313b775-9ffa-4ff0-aa05-71f480beb5bf"
NW_007428242.1	RepeatMasker	RC/Helitron	364	481	569	-	.	ID="RND-6_FAMILY-9017";Tend="972";Tstart="848";shortTE="F";uid="6dfde3f2-94c1-49aa-ad53-4179d3403686"
NW_007428243.1	RepeatMasker	LINE/RTE-BovB	247	409	722	-	.	ID="RND-6_FAMILY-4311";Tend="550";Tstart="388";shortTE="F";uid="da907444-90a8-4a0e-8e20-4e6e5ef0f4d5"
NW_007428244.1	RepeatMasker	Unknown	55	251	941	+	.	ID="RND-5_FAMILY-8766";Tend="1147";Tstart="936";shortTE="F";uid="a9fd70a1-97c7-4d64-8752-1b3d283998e8"
NW_007428245.1	RepeatMasker	Satellite	79	405	2337	-	.	ID="RND-1_FAMILY-725";Tend="1289";Tstart="964";shortTE="F";uid="cd1b27ba-6dd1-4cea-ba46-ddb9cd56727e"
NW_007428246.1	RepeatMasker	SINE/tRNA-RTE	302	481	1228	-	.	ID="RND-1_FAMILY-111";Tend="1140";Tstart="973";shortTE="F";uid="4d437545-6ee9-434d-997c-e8cd0c0a1d96"
NW_007382520.1	RepeatMasker	Unknown	4517	4748	1970	+	.	ID="RND-1_FAMILY-195";Tend="1400";Tstart="1169";shortTE="F";uid="a8d1995d-2596-46a4-855f-644d16f0e4b0"
NW_007382520.1	RepeatMasker	RC/Helitron	1827	1977	566	+	.	ID="RND-1_FAMILY-426";Tend="1080";Tstart="906";shortTE="F";uid="95cccf17-677e-47f3-b9a0-fd2590761bc7"
NW_007382520.1	RepeatMasker	SINE/ID	7433	7561	506	-	.	ID="RND-1_FAMILY-16";TEgroup="ctg_5081%7CRND-1_FAMILY-16%7C1";Tend="1078";Tstart="960";shortTE="T";uid="2a21e715-bd0a-413f-a53c-0652f7c8a4bf"
NW_007382520.1	RepeatMasker	SINE/tRNA-Meta	7878	8007	408	-	.	ID="RND-1_FAMILY-97";Tend="955";Tstart="842";shortTE="F";uid="ae5ff64d-4b7a-489f-8a71-7fd401d7a6f3"
NW_007382520.1	RepeatMasker	Unknown	2309	2512	1229	-	.	ID="RND-1_FAMILY-65";Tend="1138";Tstart="938";shortTE="F";uid="d21640b6-95d2-4df7-bc56-cb76413ae711"
NW_007382520.1	RepeatMasker	SINE/tRNA-Meta	6487	6597	555	-	.	ID="RND-1_FAMILY-97";Tend="956";Tstart="846";shortTE="F";uid="cc380419-6546-45c2-819a-7d55483786ef"
NW_007428255.1	RepeatMasker	Unknown	180	334	718	-	.	ID="RND-1_FAMILY-61";TEgroup="ctg_50816%7CRND-1_FAMILY-61%7C1";Tend="1049";Tstart="871";shortTE="T";uid="b31b6b17-ee2d-4b1a-b7d9-b61b834866a1"
NW_007382521.1	RepeatMasker	DNA/MULE-MuDR	1722	1869	713	+	.	ID="RND-5_FAMILY-284";Tend="463";Tstart="343";shortTE="F";uid="60e4baaf-57d3-4f77-ab8b-ecf4d259f4b5"
NW_007382521.1	RepeatMasker	Unknown	6599	7131	1686	+	.	ID="RND-6_FAMILY-8485";Tend="652";Tstart="199";shortTE="F";uid="f5d08291-1ff6-40fc-867b-63d8ef7f8d9b"
NW_007382521.1	RepeatMasker	RC/Helitron	8253	8674	2265	+	.	ID="RND-6_FAMILY-7347";Tend="1378";Tstart="885";shortTE="F";uid="f301de2d-dc98-445b-a170-9f0ade342929"
NW_007382521.1	RepeatMasker	Unknown	1872	2411	4477	+	.	ID="RND-5_FAMILY-3163";Tend="1385";Tstart="847";shortTE="F";uid="611c6378-870a-486c-a2fc-d08fe875a420"
NW_007382521.1	RepeatMasker	DNA/hAT-Charlie	2695	2951	2238	+	.	ID="RND-5_FAMILY-11038";Tend="1183";Tstart="928";shortTE="F";uid="24dcf48c-af71-4706-bf70-62e55da31c14"
NW_007382521.1	RepeatMasker	Unknown	6300	6551	1666	+	.	ID="RND-6_FAMILY-13087";Tend="1041";Tstart="790";shortTE="F";uid="68334686-27ce-4771-b12d-529057d00d10"
NW_007382521.1	RepeatMasker	Unknown	7945	8059	653	-	.	ID="RND-1_FAMILY-93";Tend="1413";Tstart="1292";shortTE="F";uid="f915d62a-edf9-4505-897b-2c86fb30f521"
NW_007382521.1	RepeatMasker	Unknown	3175	3282	768	-	.	ID="RND-1_FAMILY-122";Tend="1067";Tstart="955";shortTE="F";uid="27200368-1183-4670-8aea-bce1dd8a69e9"
NW_007382521.1	RepeatMasker	DNA/hAT-Charlie	2793	2974	882	-	.	ID="RND-5_FAMILY-1333";Tend="845";Tstart="698";shortTE="F";uid="283f1f9c-ac06-4527-beca-3704ab89824a"
NW_007382521.1	RepeatMasker	LTR/Gypsy	3903	4016	563	-	.	ID="RND-6_FAMILY-7101";Tend="928";Tstart="819";shortTE="F";uid="51ac7666-12e3-4f2b-a41a-a1cd76ace459"
NW_007382521.1	RepeatMasker	Unknown	3452	3731	1304	-	.	ID="RND-6_FAMILY-20204";Tend="1742";Tstart="1463";shortTE="F";uid="c2915dfe-9f8a-4a0f-a982-8f97b264b539"
NW_007382521.1	RepeatMasker	SINE/tRNA-RTE	1149	1495	2659	-	.	ID="RND-1_FAMILY-111";Tend="1150";Tstart="814";shortTE="F";uid="f9ca1e7c-7dc4-4aab-a0a7-dfdcf99d8795"
NW_007382521.1	RepeatMasker	Unknown	5972	6417	1893	-	.	ID="RND-1_FAMILY-52";Tend="1521";Tstart="1072";shortTE="F";uid="1f02708d-c237-4f1c-89bc-4bb107b83248"
NW_007428262.1	RepeatMasker	SINE/ID	1	122	622	+	.	ID="RND-1_FAMILY-13";Tend="1884";Tstart="1759";shortTE="F";uid="1fa37829-d46d-4deb-ae37-76a0ba1dc0ae"
NW_007428264.1	RepeatMasker	SINE/tRNA-Core	356	472	446	-	.	ID="RND-6_FAMILY-3547";Tend="1874";Tstart="1769";shortTE="F";uid="6ada987e-343d-4276-89d9-1f77d3c77e4a"
NW_007382522.1	RepeatMasker	DNA/hAT-Blackjack	5193	5367	1360	+	.	ID="RND-1_FAMILY-91";Tend="1863";Tstart="1688";shortTE="F";uid="a43e7e1c-76c5-46da-818a-16330d48a714"
NW_007382522.1	RepeatMasker	SINE/tRNA-RTE	1559	1745	1159	+	.	ID="RND-5_FAMILY-620";Tend="1201";Tstart="1010";shortTE="F";uid="fb04eb3a-321f-4914-b4af-673610b596c8"
NW_007382522.1	RepeatMasker	SINE/tRNA-Deu	2887	3114	1912	+	.	ID="RND-1_FAMILY-54";Tend="1024";Tstart="797";shortTE="F";uid="2f5396bd-5a5d-4d52-86b4-d965148ffe23"
NW_007382522.1	RepeatMasker	SINE/tRNA-RTE	1914	2100	956	+	.	ID="RND-5_FAMILY-620";Tend="1203";Tstart="993";shortTE="F";uid="a9952a39-2533-4eaf-879f-31483b4b68ba"
NW_007382522.1	RepeatMasker	Unknown	7036	7224	452	+	.	ID="RND-6_FAMILY-25310";Tend="586";Tstart="396";shortTE="F";uid="af382e91-9da2-45e0-9b96-9b3fd4a02665"
NW_007382522.1	RepeatMasker	Unknown	1281	1389	878	+	.	ID="RND-5_FAMILY-8766";Tend="1047";Tstart="939";shortTE="F";uid="88e73e14-f983-43f5-8be5-7e99ae956cfd"
NW_007382522.1	RepeatMasker	DNA/hAT-Blackjack	4019	4342	2701	+	.	ID="RND-1_FAMILY-83";Tend="1124";Tstart="807";shortTE="F";uid="67a00e60-f9eb-4e6e-9973-f2bca2e2595d"
NW_007382522.1	RepeatMasker	Unknown	4188	4385	594	-	.	ID="RND-6_FAMILY-5387";Tend="776";Tstart="532";shortTE="F";uid="3c87080d-1992-4496-9bff-5e0c73147b9c"
NW_007428273.1	RepeatMasker	SINE/tRNA-RTE	211	481	1908	-	.	ID="RND-1_FAMILY-100";Tend="1009";Tstart="741";shortTE="F";uid="79332f8f-e766-41d8-a889-de1317e01154"
NW_007428274.1	RepeatMasker	Unknown	214	319	790	-	.	ID="RND-1_FAMILY-214";Tend="1129";Tstart="1033";shortTE="F";uid="8bd8030a-a648-4feb-a576-db65dbe5e60e"
NW_007428276.1	RepeatMasker	Unknown	103	481	3207	-	.	ID="RND-1_FAMILY-176";Tend="1653";Tstart="1275";shortTE="F";uid="d478c654-f783-4e83-b083-7fc30a71c56b"
NW_007382523.1	RepeatMasker	SINE/tRNA-RTE	1965	2130	1319	+	.	ID="RND-5_FAMILY-620";Tend="1201";Tstart="1034";shortTE="F";uid="7bbd6605-14d5-4276-8719-162ee92e9132"
NW_007382523.1	RepeatMasker	SINE/ID	1	186	1080	+	.	ID="RND-1_FAMILY-16";Tend="1083";Tstart="897";shortTE="F";uid="6cc7cd16-237f-4978-a9c5-8a3f70cc1564"
NW_007382523.1	RepeatMasker	SINE/tRNA-RTE	8480	8737	1934	+	.	ID="RND-1_FAMILY-2";Tend="1734";Tstart="1483";shortTE="F";uid="b8b5e955-dd71-49a9-9875-032587e1e196"
NW_007382523.1	RepeatMasker	SINE/ID	8012	8216	1271	+	.	ID="RND-1_FAMILY-6";Tend="1323";Tstart="1107";shortTE="F";uid="994d0a3b-f1d3-416a-a335-2c12be3587d7"
NW_007382523.1	RepeatMasker	Unknown	2129	2263	401	+	.	ID="RND-5_FAMILY-8072";Tend="837";Tstart="715";shortTE="F";uid="90c346e5-312b-49e4-a389-e216a295a85a"
NW_007382523.1	RepeatMasker	Unknown	1242	1356	489	+	.	ID="RND-6_FAMILY-20204";Tend="1630";Tstart="1498";shortTE="F";uid="3e220955-8090-4224-819b-d7ed98a497d0"
NW_007428279.1	RepeatMasker	DNA/hAT-Blackjack	1	110	874	-	.	ID="RND-5_FAMILY-887";Tend="895";Tstart="784";shortTE="F";uid="318e50cb-b4c9-42dc-8680-d80e5403e02e"
NW_007428281.1	RepeatMasker	SINE/ID	379	481	518	+	.	ID="RND-1_FAMILY-16";Tend="932";Tstart="843";shortTE="F";uid="e2378642-fc24-4655-8f08-74a9bb10d65f"
NW_007428282.1	RepeatMasker	Unknown	176	408	1831	+	.	ID="RND-1_FAMILY-490";Tend="832";Tstart="596";shortTE="F";uid="5b5ed17a-812e-4ae0-b237-012d407b3c74"
NW_007428289.1	RepeatMasker	DNA/hAT-Charlie	21	294	1910	-	.	ID="RND-6_FAMILY-3808";Tend="1160";Tstart="881";shortTE="F";uid="e8996d7d-edce-4a6d-8a24-aff754e28c77"
NW_007428292.1	RepeatMasker	RC/Helitron	1	119	998	+	.	ID="RND-1_FAMILY-118";Tend="1496";Tstart="1377";shortTE="F";uid="01717ec3-1e46-440d-9542-00104394124c"
NW_007428294.1	RepeatMasker	SINE/tRNA-RTE	1	130	1078	-	.	ID="RND-6_FAMILY-31686";Tend="1140";Tstart="1004";shortTE="F";uid="6e291db4-96c1-4dd2-ace4-8df737c4753a"
NW_007428295.1	RepeatMasker	Unknown	1	117	422	-	.	ID="RND-6_FAMILY-47864";Tend="1863";Tstart="1727";shortTE="F";uid="f7056be9-b661-420d-9abb-4186635819a8"
NW_007428297.1	RepeatMasker	RC/Helitron	58	158	571	+	.	ID="RND-6_FAMILY-9380";Tend="599";Tstart="500";shortTE="F";uid="e60409c2-f41c-4f1d-a96d-ca3d47cdbdc8"
NW_007382525.1	RepeatMasker	Unknown	2100	2210	560	+	.	ID="RND-1_FAMILY-31";Tend="1610";Tstart="1486";shortTE="F";uid="a3f8fe93-3d6c-48a3-91bd-1eeb9eefbe59"
NW_007382525.1	RepeatMasker	SINE/tRNA-Deu	6125	6228	771	+	.	ID="RND-1_FAMILY-835";Tend="818";Tstart="715";shortTE="F";uid="6b8b851b-a131-4a9e-b456-610d17c1b8e4"
NW_007382525.1	RepeatMasker	SINE/ID	3489	3860	739	+	.	ID="RND-1_FAMILY-4";Tend="1589";Tstart="958";shortTE="F";uid="8be020a2-99db-471f-9d94-5351d0ab33b2"
NW_007382525.1	RepeatMasker	LINE/CRE	3882	4283	2920	+	.	ID="RND-6_FAMILY-15895";Tend="1141";Tstart="757";shortTE="F";uid="c7fc55d7-fc6c-4eb1-8c9d-47c469280494"
NW_007382525.1	RepeatMasker	SINE/ID	2751	2854	766	-	.	ID="RND-1_FAMILY-5";Tend="1736";Tstart="1633";shortTE="F";uid="fb54f497-edd8-470b-8261-e092347d7a90"
NW_007382525.1	RepeatMasker	LTR/Gypsy	3470	3622	448	-	.	ID="RND-1_FAMILY-232";Tend="1249";Tstart="1128";shortTE="F";uid="f373f463-62e9-4b0c-8338-17c778b432c4"
NW_007382525.1	RepeatMasker	Unknown	1935	2099	1247	-	.	ID="RND-6_FAMILY-12407";Tend="989";Tstart="769";shortTE="F";uid="2684472a-1c21-40de-94ea-267a27ad20c1"
NW_007382525.1	RepeatMasker	SINE/ID	357	611	1858	-	.	ID="RND-1_FAMILY-5";Tend="1752";Tstart="1524";shortTE="F";uid="567b8775-ec7e-4abf-8c0f-b63801922f7a"
NW_007382525.1	RepeatMasker	Unknown	8303	8440	1055	-	.	ID="RND-1_FAMILY-129";Tend="921";Tstart="776";shortTE="F";uid="0e6a854c-3e8f-469e-be6a-2f7c386a6c20"
NW_007382525.1	RepeatMasker	Unknown	5527	6074	3663	-	.	ID="RND-1_FAMILY-130";Tend="1550";Tstart="968";shortTE="F";uid="043bb896-3a59-4c93-91e4-897a4911d1db"
NW_007382525.1	RepeatMasker	Unknown	1366	1515	1132	-	.	ID="RND-1_FAMILY-524";Tend="1236";Tstart="1100";shortTE="F";uid="af8b0d2d-0d02-4576-a479-f0536033119c"
NW_007382525.1	RepeatMasker	LTR/Gypsy	6313	6727	3795	-	.	ID="RND-6_FAMILY-6192";Tend="1811";Tstart="1398";shortTE="F";uid="4e115477-ba0b-4d9c-aebe-e0a4f8b5d014"
NW_007382525.1	RepeatMasker	Unknown	3728	3857	765	-	.	ID="RND-6_FAMILY-55917";Tend="276";Tstart="141";shortTE="F";uid="1dd4edde-bb59-4acf-96dc-3c585bce6ac5"
NW_007382525.1	RepeatMasker	SINE/tRNA-RTE	2068	2207	459	-	.	ID="RND-1_FAMILY-2";Tend="1311";Tstart="1154";shortTE="F";uid="d4d46fd7-8fc7-45ff-9d75-534b718abe34"
NW_007382525.1	RepeatMasker	Unknown	7876	8300	2133	-	.	ID="RND-6_FAMILY-45419";Tend="1391";Tstart="1111";shortTE="F";uid="fb4a07d5-33ee-46ea-9a2d-68b4ed6c0714"
NW_007428299.1	RepeatMasker	RC/Helitron	353	481	732	-	.	ID="RND-1_FAMILY-228";Tend="1731";Tstart="1624";shortTE="F";uid="fef9d024-6f91-4ae1-813a-99694806c97d"
NW_007428300.1	RepeatMasker	SINE/ID	134	481	827	-	.	ID="RND-1_FAMILY-9";TEgroup="ctg_50861%7CRND-1_FAMILY-9%7C1";Tend="1002";Tstart="785";shortTE="F";uid="fca7ceb3-0336-4e1c-aa83-baf859c7a07d"
NW_007428301.1	RepeatMasker	SINE/tRNA-RTE	172	283	442	+	.	ID="RND-1_FAMILY-22";Tend="1958";Tstart="1847";shortTE="F";uid="d6aaaf3e-a015-4648-b92a-a1e5af669c1c"
NW_007428301.1	RepeatMasker	SINE/ID	292	481	1541	+	.	ID="RND-1_FAMILY-16";Tend="1053";Tstart="863";shortTE="F";uid="1d1fbd80-fc0d-42a9-aa3e-d3c348da1711"
NW_007428301.1	RepeatMasker	Unknown	1	155	1328	-	.	ID="RND-6_FAMILY-3775";Tend="890";Tstart="736";shortTE="F";uid="63c72bbe-fa58-4154-9177-e2e5f45790b4"
NW_007428302.1	RepeatMasker	DNA/hAT-hAT19	242	348	435	-	.	ID="RND-6_FAMILY-24860";Tend="1903";Tstart="1799";shortTE="F";uid="4ca44fb1-87c2-4727-a09b-0a3fe09e58a8"
NW_007428303.1	RepeatMasker	Unknown	1	113	563	-	.	ID="RND-5_FAMILY-461";Tend="1098";Tstart="987";shortTE="F";uid="d9326372-c511-4b48-83ed-18693abcf34a"
NW_007428304.1	RepeatMasker	DNA/hAT-Blackjack	1	158	579	-	.	ID="RND-1_FAMILY-91";Tend="1140";Tstart="1037";shortTE="F";uid="cfef68b2-242e-4b00-a1a5-f77ecc0453d2"
NW_007428304.1	RepeatMasker	Unknown	334	481	904	-	.	ID="RND-1_FAMILY-106";Tend="1199";Tstart="1052";shortTE="F";uid="bf461ff4-fe61-4fa5-a001-16b5fa99c855"
NW_007428305.1	RepeatMasker	RC/Helitron	208	314	411	-	.	ID="RND-1_FAMILY-179";Tend="1595";Tstart="1478";shortTE="F";uid="3fe4adf1-8458-4c58-a941-0c11e316a0ba"
NW_007428306.1	RepeatMasker	Satellite	120	413	1328	-	.	ID="RND-1_FAMILY-51";Tend="1071";Tstart="777";shortTE="F";uid="7089781b-3139-4f9c-a4c3-918c2b562d5e"
NW_007428308.1	RepeatMasker	SINE/ID	99	307	959	+	.	ID="RND-1_FAMILY-3";Tend="1031";Tstart="825";shortTE="F";uid="6db83b86-ce70-4e69-a445-70bac4db3065"
NW_007428308.1	RepeatMasker	Unknown	302	465	1205	-	.	ID="RND-5_FAMILY-2144";Tend="1282";Tstart="1120";shortTE="F";uid="20eff4c1-1c46-4f8e-a629-bc896226ceb6"
NW_007382526.1	RepeatMasker	Unknown	2296	2400	471	+	.	ID="RND-1_FAMILY-155";Tend="1672";Tstart="1572";shortTE="F";uid="885e7f50-dc7f-4be8-a81f-c495c2349d73"
NW_007382526.1	RepeatMasker	Unknown	3612	3752	838	+	.	ID="RND-1_FAMILY-52";Tend="1038";Tstart="921";shortTE="F";uid="39aa08fd-117f-4bc2-820f-24b3ddd68e23"
NW_007382526.1	RepeatMasker	Unknown	2623	2798	507	-	.	ID="RND-6_FAMILY-3964";Tend="1073";Tstart="884";shortTE="F";uid="c8dd2afe-cc14-4ef3-8128-90be5c034046"
NW_007382526.1	RepeatMasker	Unknown	2214	2383	501	-	.	ID="RND-6_FAMILY-3964";Tend="1073";Tstart="884";shortTE="F";uid="5ec9756a-52a8-474a-b053-01bbbe844c12"
NW_007428309.1	RepeatMasker	Unknown	1	481	3445	+	.	ID="RND-5_FAMILY-544";Tend="1313";Tstart="859";shortTE="F";uid="2095de97-183e-4a97-ad90-68569470dd46"
NW_007428311.1	RepeatMasker	Unknown	156	481	2860	+	.	ID="RND-1_FAMILY-31";Tend="1080";Tstart="755";shortTE="F";uid="b3fbeed9-e47b-4487-b211-038310d27545"
NW_007428313.1	RepeatMasker	DNA/hAT-Blackjack	277	481	1380	+	.	ID="RND-1_FAMILY-91";Tend="1325";Tstart="1100";shortTE="F";uid="f784f35d-a124-4c30-9e03-c8608123e86c"
NW_007428313.1	RepeatMasker	DNA/hAT-Ac	48	235	1427	+	.	ID="RND-1_FAMILY-660";Tend="1112";Tstart="913";shortTE="F";uid="2f951009-015d-4e27-8384-6262347330f4"
NW_007428314.1	RepeatMasker	Unknown	76	400	2112	-	.	ID="RND-6_FAMILY-30474";Tend="1005";Tstart="675";shortTE="F";uid="f87f61f5-ba92-45fe-8e90-6c3a142c428b"
NW_007382527.1	RepeatMasker	Unknown	1696	1838	428	+	.	ID="RND-6_FAMILY-3384";Tend="817";Tstart="683";shortTE="F";uid="d0ec2a57-d7f4-488c-a344-d1f01c5ec52e"
NW_007382527.1	RepeatMasker	Unknown	2500	2740	1118	+	.	ID="RND-6_FAMILY-2666";Tend="1728";Tstart="1494";shortTE="F";uid="9c9f952d-feeb-443b-baa0-e3448d274fbf"
NW_007382527.1	RepeatMasker	LINE/I	7438	7627	720	-	.	ID="RND-5_FAMILY-2097";Tend="1250";Tstart="1055";shortTE="F";uid="6791a2db-626b-43d4-8ee9-6917449f675f"
NW_007382527.1	RepeatMasker	SINE/ID	456	674	823	-	.	ID="RND-1_FAMILY-5";Tend="1723";Tstart="1538";shortTE="F";uid="3bc4002c-7594-43df-b97d-e90e47386570"
NW_007382527.1	RepeatMasker	Unknown	5387	5589	901	-	.	ID="RND-1_FAMILY-168";Tend="926";Tstart="705";shortTE="F";uid="a80dea06-c0c6-4bb6-b2b4-f3f827ac6d5f"
NW_007382527.1	RepeatMasker	LINE/RTE-BovB	1715	1881	526	-	.	ID="RND-6_FAMILY-4311";Tend="616";Tstart="447";shortTE="F";uid="1bd57143-4e95-4868-bb49-671a203383d6"
NW_007382527.1	RepeatMasker	Unknown	3530	3667	496	-	.	ID="RND-1_FAMILY-605";Tend="1052";Tstart="908";shortTE="F";uid="c524fa4c-0cc6-4c13-8762-bb5891987bd5"
NW_007428322.1	RepeatMasker	RC/Helitron	38	172	714	-	.	ID="RND-6_FAMILY-8282";Tend="970";Tstart="845";shortTE="F";uid="28b22fb6-8135-4bde-a023-da572c5a9637"
NW_007428325.1	RepeatMasker	Unknown	16	193	859	-	.	ID="RND-1_FAMILY-166";Tend="956";Tstart="775";shortTE="F";uid="30749f52-00da-4577-9ffc-f802cb87fced"
NW_007428326.1	RepeatMasker	LINE/RTE-BovB	49	165	472	-	.	ID="RND-6_FAMILY-4311";Tend="551";Tstart="421";shortTE="F";uid="71ee706b-8e80-4b77-812c-63e372f84928"
NW_007428326.1	RepeatMasker	Unknown	166	375	1658	-	.	ID="RND-1_FAMILY-133";Tend="1103";Tstart="894";shortTE="F";uid="1e8f4252-a795-4368-9f15-2f149b7fcdce"
NW_007382528.1	RepeatMasker	SINE/ID	2010	2125	705	+	.	ID="RND-1_FAMILY-4";Tend="1535";Tstart="1403";shortTE="F";uid="f986c7ea-e528-44dd-8903-f22cd812b693"
NW_007382528.1	RepeatMasker	RC/Helitron	18135	18304	1187	+	.	ID="RND-6_FAMILY-8282";Tend="1110";Tstart="945";shortTE="F";uid="f3617316-be19-4ebc-a587-647ea3b49a5a"
NW_007382528.1	RepeatMasker	LINE/L1-Tx1	2939	3238	1114	+	.	ID="RND-4_FAMILY-112";Tend="1901";Tstart="1532";shortTE="F";uid="58877a3e-ff85-4482-b519-99551c8a7f4d"
NW_007382528.1	RepeatMasker	RC/Helitron	8703	8872	1203	+	.	ID="RND-6_FAMILY-8282";Tend="1110";Tstart="945";shortTE="F";uid="f29d64f6-48d5-40a0-bad3-cf8a6714e6e6"
NW_007382528.1	RepeatMasker	SINE/ID	2706	2871	871	+	.	ID="RND-1_FAMILY-4";Tend="1597";Tstart="1403";shortTE="F";uid="b2d897be-38ea-4fb0-a7e7-48f1cbe8ad99"
NW_007382528.1	RepeatMasker	LTR/Gypsy	2595	2700	735	+	.	ID="RND-6_FAMILY-7101";Tend="974";Tstart="848";shortTE="F";uid="aa1550dc-f731-4474-9239-6c5c0253d394"
NW_007382528.1	RepeatMasker	Unknown	7773	7932	1296	+	.	ID="RND-6_FAMILY-44";Tend="728";Tstart="568";shortTE="F";uid="0c2ee480-f60c-4576-9cd7-ef4ec8b70f3e"
NW_007382528.1	RepeatMasker	LTR/Gypsy	1841	2004	1271	+	.	ID="RND-6_FAMILY-7101";Tend="974";Tstart="813";shortTE="F";uid="fe28797e-82d9-4981-9e64-a28d3f4f1b22"
NW_007382528.1	RepeatMasker	Unknown	17652	17786	1242	+	.	ID="RND-6_FAMILY-29318";Tend="1299";Tstart="1165";shortTE="F";uid="fe524fba-d5c5-41fa-a469-3e21211f3ab8"
NW_007382528.1	RepeatMasker	DNA/hAT-Charlie	1628	1767	1111	+	.	ID="RND-1_FAMILY-419";Tend="1371";Tstart="1225";shortTE="F";uid="0738cabd-0713-46c8-86b9-136625afe9b8"
NW_007382528.1	RepeatMasker	Unknown	18321	18432	460	-	.	ID="RND-1_FAMILY-122";Tend="1094";Tstart="983";shortTE="F";uid="0b739d80-83f8-448e-bab5-c4cd1f1968b9"
NW_007382528.1	RepeatMasker	SINE/tRNA-RTE	2732	2897	949	-	.	ID="RND-1_FAMILY-22";Tend="862";Tstart="385";shortTE="F";uid="a2b0ccef-f2f7-4814-85cc-f4a07c42308a"
NW_007382528.1	RepeatMasker	Unknown	7950	8095	552	-	.	ID="RND-1_FAMILY-27";Tend="834";Tstart="645";shortTE="F";uid="0e113274-c0a9-4d77-a3c4-fc2e480d043c"
NW_007382528.1	RepeatMasker	LINE/RTE-BovB	3275	3545	443	-	.	ID="RND-6_FAMILY-54328";TEgroup="ctg_5089%7CRND-6_FAMILY-54328%7C1";Tend="1058";Tstart="959";shortTE="T";uid="299302fd-9c2a-4e72-9708-cb2051cb4fdf"
NW_007382528.1	RepeatMasker	Unknown	9583	9830	1120	-	.	ID="RND-1_FAMILY-133";Tend="1113";Tstart="898";shortTE="F";uid="e9df4646-88d4-4651-a719-6e5e86ac7cc7"
NW_007382528.1	RepeatMasker	Unknown	2370	2536	643	-	.	ID="RND-1_FAMILY-27";Tend="850";Tstart="645";shortTE="F";uid="946f1309-07b5-4036-a7e7-99dd0f716256"
NW_007382528.1	RepeatMasker	Unknown	2561	2669	416	-	.	ID="RND-6_FAMILY-38747";Tend="1838";Tstart="1727";shortTE="F";uid="31db5ee6-ac40-4093-8ff1-772d1d965919"
NW_007382528.1	RepeatMasker	DNA	4168	4464	2628	-	.	ID="RND-1_FAMILY-523";Tend="1207";Tstart="909";shortTE="F";uid="4896b338-6015-4a49-89eb-b619345ca0b5"
NW_007382528.1	RepeatMasker	SINE/ID	5405	5571	806	-	.	ID="RND-1_FAMILY-16";Tend="1076";Tstart="889";shortTE="F";uid="f3cedece-b0ca-439d-8758-c4018915ac83"
NW_007382528.1	RepeatMasker	Unknown	8889	9000	460	-	.	ID="RND-1_FAMILY-122";Tend="1094";Tstart="983";shortTE="F";uid="d7b64f46-ebb4-4838-9c3c-3a5833ea567c"
NW_007382528.1	RepeatMasker	Unknown	7230	7594	3138	-	.	ID="RND-5_FAMILY-7727";Tend="1088";Tstart="705";shortTE="F";uid="f800f284-adf5-492b-962c-738e24e036d0"
NW_007382528.1	RepeatMasker	Unknown	7103	7234	479	-	.	ID="RND-1_FAMILY-458";Tend="2138";Tstart="2015";shortTE="F";uid="c0d37cea-315b-4904-a1c0-aa1e91fd883e"
NW_007428329.1	RepeatMasker	Unknown	292	481	1635	-	.	ID="RND-6_FAMILY-5387";Tend="982";Tstart="794";shortTE="F";uid="c67be911-4374-42d8-a0dd-03e555825c85"
NW_007428329.1	RepeatMasker	LINE/I	1	290	2421	-	.	ID="RND-6_FAMILY-7232";Tend="929";Tstart="640";shortTE="F";uid="ecd0ae95-1167-490a-a308-d26be1ebc81b"
NW_007428333.1	RepeatMasker	DNA/TcMar-Tc1	99	481	2581	+	.	ID="RND-1_FAMILY-525";Tend="1461";Tstart="1028";shortTE="F";uid="90fe3f0a-e7ab-4734-9138-fd57a4b2a87b"
NW_007377948.1	RepeatMasker	Unknown	178430	178756	2333	+	.	ID="RND-1_FAMILY-195";Tend="1476";Tstart="1170";shortTE="F";uid="ba045de5-33a9-4d2c-a02f-1ef4dcb4fe80"
NW_007377948.1	RepeatMasker	SINE/ID	153703	153822	553	+	.	ID="RND-1_FAMILY-15";Tend="765";Tstart="631";shortTE="F";uid="573e9361-6c47-4b07-8b46-dfb4062fd4b0"
NW_007377948.1	RepeatMasker	Unknown	21695	22069	663	+	.	ID="RND-1_FAMILY-633";Tend="1264";Tstart="894";shortTE="F";uid="5c54f339-c6ab-4bc1-8953-2b8b02619d13"
NW_007377948.1	RepeatMasker	DNA/Sola-2	75376	75943	4532	+	.	ID="RND-1_FAMILY-789";Tend="1277";Tstart="700";shortTE="F";uid="d04b7aef-f6da-4f24-9e25-d46a677d1851"
NW_007377948.1	RepeatMasker	Satellite	140317	140563	1247	+	.	ID="RND-1_FAMILY-51";Tend="238";Tstart="1";shortTE="F";uid="0a050507-7dbc-49ef-a081-7cf51e63cdb4"
NW_007377948.1	RepeatMasker	Satellite	126312	126543	1151	+	.	ID="RND-1_FAMILY-51";Tend="1055";Tstart="794";shortTE="F";uid="da900e92-c815-403f-b113-3fb1e44510f4"
NW_007377948.1	RepeatMasker	SINE/ID	78101	78386	1652	+	.	ID="RND-6_FAMILY-766";Tend="1464";Tstart="1218";shortTE="F";uid="b2531b56-b677-4ed8-9a56-4d7d1621d818"
NW_007377948.1	RepeatMasker	DNA/Maverick	138809	138949	792	+	.	ID="RND-1_FAMILY-185";Tend="828";Tstart="679";shortTE="F";uid="1b950732-3c3a-405f-a809-8fb774941c4b"
NW_007377948.1	RepeatMasker	Unknown	32484	32593	839	+	.	ID="RND-6_FAMILY-12407";Tend="1415";Tstart="1288";shortTE="F";uid="f53f8bc9-69c1-4e19-86a4-9ec2f53bb12a"
NW_007377948.1	RepeatMasker	Unknown	1866	2161	2266	+	.	ID="RND-1_FAMILY-214";Tend="1129";Tstart="838";shortTE="F";uid="f7e6620d-a955-48eb-adfa-000fdd6f6a78"
NW_007377948.1	RepeatMasker	SINE/ID	23493	23730	1395	+	.	ID="RND-1_FAMILY-9";Tend="991";Tstart="782";shortTE="F";uid="72332812-3667-4459-b3da-814d09842c7d"
NW_007377948.1	RepeatMasker	Unknown	22725	22826	497	+	.	ID="RND-5_FAMILY-768";Tend="250";Tstart="152";shortTE="F";uid="f2bb445b-bee2-494a-bce9-a589690172cb"
NW_007377948.1	RepeatMasker	DNA/hAT-Tip100	147314	147463	1268	+	.	ID="RND-1_FAMILY-273";Tend="1394";Tstart="1251";shortTE="F";uid="2644d7fe-2bee-4733-9a37-cf8c8c2129ed"
NW_007377948.1	RepeatMasker	DNA/Maverick	160190	160333	517	+	.	ID="RND-1_FAMILY-185";Tend="827";Tstart="696";shortTE="F";uid="db8e67de-b864-4291-8943-e3fddf153ec3"
NW_007377948.1	RepeatMasker	SINE/ID	139	332	742	+	.	ID="RND-1_FAMILY-3";Tend="1047";Tstart="856";shortTE="F";uid="1b83dc80-26fd-460a-b99e-f25738f9f0ae"
NW_007377948.1	RepeatMasker	Unknown	160466	160685	1879	+	.	ID="RND-1_FAMILY-129";Tend="1400";Tstart="1181";shortTE="F";uid="cc6d55d4-757e-4702-8e4d-91b0c2a7b6fe"
NW_007377948.1	RepeatMasker	DNA/hAT-Blackjack	115097	115236	1242	+	.	ID="RND-1_FAMILY-91";Tend="929";Tstart="790";shortTE="F";uid="9406752a-f84d-43f1-b103-49a0fe7618ee"
NW_007377948.1	RepeatMasker	Unknown	11617	11995	2668	+	.	ID="RND-6_FAMILY-30900";Tend="1305";Tstart="961";shortTE="F";uid="cc9a57e4-8d2e-4240-aefa-0f7228d89836"
NW_007377948.1	RepeatMasker	LINE/L1-Tx1	103466	103745	1129	+	.	ID="RND-4_FAMILY-112";Tend="1609";Tstart="1308";shortTE="F";uid="55bf85f3-bd38-4c17-9f4f-39cc89d1d6f1"
NW_007377948.1	RepeatMasker	RC/Helitron	55462	56975	13300	+	.	ID="RND-1_FAMILY-228";Tend="1738";Tstart="238";shortTE="F";uid="e96c30b2-17ac-4a16-92ad-201e22f4a311"
NW_007377948.1	RepeatMasker	Unknown	36022	36168	413	+	.	ID="RND-1_FAMILY-0";Tend="1139";Tstart="1009";shortTE="F";uid="a2a75616-6179-4fec-b405-374188eb9417"
NW_007377948.1	RepeatMasker	SINE/tRNA-Core	40414	40585	1409	+	.	ID="RND-1_FAMILY-72";Tend="1123";Tstart="954";shortTE="F";uid="76c1752e-05d0-4eb7-8062-38385563d6b7"
NW_007377948.1	RepeatMasker	Unknown	75233	75375	634	+	.	ID="RND-1_FAMILY-253";Tend="942";Tstart="804";shortTE="F";uid="f14a52ed-406d-407e-9939-2fac0dc20123"
NW_007377948.1	RepeatMasker	LINE/L1-Tx1	174825	175338	1638	+	.	ID="RND-4_FAMILY-112";Tend="1781";Tstart="1194";shortTE="F";uid="6031376b-dfff-41ad-ae7e-a542d9b7ebf6"
NW_007377948.1	RepeatMasker	Unknown	68178	68430	2015	+	.	ID="RND-1_FAMILY-122";Tend="1063";Tstart="804";shortTE="F";uid="bfa55cdc-e33f-42a0-ac54-6f540c1cd241"
NW_007377948.1	RepeatMasker	DNA/Maverick	177648	177784	530	+	.	ID="RND-1_FAMILY-185";Tend="827";Tstart="697";shortTE="F";uid="a21c7888-8b5c-4a7e-8295-5bb009faac64"
NW_007377948.1	RepeatMasker	Unknown	64266	64405	783	+	.	ID="RND-1_FAMILY-48";Tend="856";Tstart="687";shortTE="F";uid="f2c3f3a1-a741-433e-a6a8-dfde0e3cd53d"
NW_007377948.1	RepeatMasker	LINE/I	48853	49327	2561	+	.	ID="RND-6_FAMILY-31311";TEgroup="ctg_509%7CRND-6_FAMILY-31311%7C1";Tend="866";Tstart="464";shortTE="F";uid="724e0471-606d-407b-8bfd-fe0e3c7cfc09"
NW_007377948.1	RepeatMasker	Unknown	124336	124455	548	+	.	ID="RND-6_FAMILY-2666";Tend="1628";Tstart="1503";shortTE="F";uid="aafd2d56-3904-4d11-8c88-808b0213aa0a"
NW_007377948.1	RepeatMasker	LINE/RTE-BovB	113783	114018	1196	+	.	ID="RND-6_FAMILY-4311";Tend="622";Tstart="394";shortTE="F";uid="bb553a89-66db-461a-99d7-efa08e00f2e8"
NW_007377948.1	RepeatMasker	Unknown	102125	102567	2055	+	.	ID="RND-1_FAMILY-94";Tend="1288";Tstart="913";shortTE="F";uid="931fbd7f-9a53-4bf4-87f5-2ea5950fa74e"
NW_007377948.1	RepeatMasker	DNA/Sola-2	42426	42723	2245	+	.	ID="RND-1_FAMILY-789";Tend="1000";Tstart="703";shortTE="F";uid="d04889c8-cbc7-4c25-b3a0-81cc7d4bf70a"
NW_007377948.1	RepeatMasker	Unknown	157960	158063	634	+	.	ID="RND-1_FAMILY-390";Tend="1685";Tstart="1585";shortTE="F";uid="fcba61e5-ca1c-4b6c-a1d0-99b09abe8250"
NW_007377948.1	RepeatMasker	LTR/Gypsy	110106	110255	655	+	.	ID="RND-1_FAMILY-232";Tend="1481";Tstart="1317";shortTE="F";uid="790a4cad-79b7-4bc4-990e-c666542bef3c"
NW_007377948.1	RepeatMasker	Unknown	72653	72859	750	+	.	ID="RND-6_FAMILY-20514";Tend="1301";Tstart="1120";shortTE="F";uid="465f36a9-620e-44f4-8f47-cee8b9063122"
NW_007377948.1	RepeatMasker	Unknown	65895	66037	630	+	.	ID="RND-1_FAMILY-253";Tend="942";Tstart="804";shortTE="F";uid="9211b7d5-84a1-4109-b654-f7c21b06a0c3"
NW_007377948.1	RepeatMasker	SINE/tRNA-RTE	32636	32769	930	+	.	ID="RND-5_FAMILY-620";Tend="1201";Tstart="1069";shortTE="F";uid="18379134-602e-41cd-9e4d-54e6291d5fcd"
NW_007377948.1	RepeatMasker	SINE/tRNA-Meta	154633	154790	926	+	.	ID="RND-1_FAMILY-97";Tend="988";Tstart="836";shortTE="F";uid="166854d3-a37f-4b47-bdcb-999299814d8b"
NW_007377948.1	RepeatMasker	SINE/tRNA-RTE	73874	74002	805	+	.	ID="RND-6_FAMILY-31686";Tend="1317";Tstart="1190";shortTE="F";uid="8ed1cb0f-aef1-4c1c-ae88-fc208802aa6a"
NW_007377948.1	RepeatMasker	Unknown	64730	64831	881	+	.	ID="RND-1_FAMILY-344";Tend="1285";Tstart="1184";shortTE="F";uid="bf1515d3-3a26-485a-a07e-3592bba23d5b"
NW_007377948.1	RepeatMasker	Satellite	46047	46639	989	+	.	ID="RND-5_FAMILY-1961";Tend="1534";Tstart="1006";shortTE="F";uid="abe997b7-2fc6-4bf1-b431-db6662c8b1d4"
NW_007377948.1	RepeatMasker	Unknown	25311	25707	2052	+	.	ID="RND-6_FAMILY-36438";TEgroup="ctg_509%7CRND-6_FAMILY-36438%7C1";Tend="805";Tstart="515";shortTE="F";uid="780acd9d-ac4d-42b9-9f6a-af4edb90d997"
NW_007377948.1	RepeatMasker	LINE/CR1	34560	34686	1022	+	.	ID="RND-6_FAMILY-16542";Tend="1132";Tstart="1006";shortTE="F";uid="51c4ce7d-7247-4e53-abe0-fec4acffe0c7"
NW_007377948.1	RepeatMasker	Unknown	82916	83046	554	+	.	ID="RND-1_FAMILY-70";Tend="1041";Tstart="915";shortTE="F";uid="5f80cb1c-ff37-4866-b274-c743fc505d1b"
NW_007377948.1	RepeatMasker	Unknown	58805	58935	591	+	.	ID="RND-1_FAMILY-48";Tend="829";Tstart="690";shortTE="F";uid="5e9edc5b-51a5-48f3-beaf-73208762d7a3"
NW_007377948.1	RepeatMasker	Unknown	11145	11343	1483	+	.	ID="RND-6_FAMILY-31169";Tend="399";Tstart="207";shortTE="F";uid="c835b1b6-2692-410f-a1b1-89715119fc60"
NW_007377948.1	RepeatMasker	LTR/Gypsy	2570	2737	1257	+	.	ID="RND-6_FAMILY-7101";Tend="974";Tstart="808";shortTE="F";uid="b7e9f3fe-855f-40b1-861c-4bf1646083d3"
NW_007377948.1	RepeatMasker	DNA/hAT-Blackjack	152959	153334	2631	+	.	ID="rnd-1_family-91";Tend="1665";Tstart="1138";shortTE="F";uid="b0e35ce7-6a82-4637-8800-334de3b9b3e0"
NW_007377948.1	RepeatMasker	Unknown	49470	49921	2049	+	.	ID="RND-1_FAMILY-131";Tend="1219";Tstart="897";shortTE="F";uid="28e631c3-f6c6-4c3c-a069-d7aa91ec8a08"
NW_007377948.1	RepeatMasker	SINE/ID	67637	67805	1157	+	.	ID="RND-1_FAMILY-9";Tend="1012";Tstart="849";shortTE="F";uid="358d34bc-cfe1-4dee-859e-0ed43e065476"
NW_007377948.1	RepeatMasker	LINE/L1-Tx1	39593	39726	770	+	.	ID="RND-4_FAMILY-112";Tend="1797";Tstart="1656";shortTE="F";uid="d5aa9d88-8ffd-4432-b586-fd20fa71e7f5"
NW_007377948.1	RepeatMasker	SINE/tRNA-RTE	94017	94226	1189	+	.	ID="RND-5_FAMILY-620";Tend="1171";Tstart="992";shortTE="F";uid="e0440297-ac6c-432b-a0e8-f56b6d58d145"
NW_007377948.1	RepeatMasker	Unknown	129799	130082	2056	+	.	ID="RND-1_FAMILY-378";Tend="1236";Tstart="957";shortTE="F";uid="bf8744da-6d8b-43ad-9562-df098d8d68fd"
NW_007377948.1	RepeatMasker	DNA/Sola-2	45113	45711	4415	+	.	ID="RND-1_FAMILY-789";Tend="1280";Tstart="700";shortTE="F";uid="29c83a5f-657b-4342-b737-73de25157bb9"
NW_007377948.1	RepeatMasker	Unknown	92136	92426	418	+	.	ID="RND-6_FAMILY-25310";Tend="629";Tstart="333";shortTE="F";uid="04941325-b0cd-436f-ad64-780a40c9085a"
NW_007377948.1	RepeatMasker	SINE/5S	62366	62584	1142	+	.	ID="RND-1_FAMILY-103";Tend="898";Tstart="662";shortTE="F";uid="d93747d0-e719-4dcc-885e-0ea84d251e08"
NW_007377948.1	RepeatMasker	Unknown	60887	61024	819	+	.	ID="RND-1_FAMILY-48";Tend="856";Tstart="687";shortTE="F";uid="670ee46a-9086-4c59-a729-779f43aa7f5a"
NW_007377948.1	RepeatMasker	DNA/Maverick	39805	40092	684	+	.	ID="RND-6_FAMILY-12032";Tend="992";Tstart="695";shortTE="F";uid="1847db5d-7444-4627-8d4a-cee7034830a6"
NW_007377948.1	RepeatMasker	SINE/ID	93652	93873	1919	+	.	ID="RND-1_FAMILY-3";Tend="1072";Tstart="851";shortTE="F";uid="79cf1292-b264-4a2b-817c-7f300300d795"
NW_007377948.1	RepeatMasker	SINE/tRNA-RTE	114879	115069	1028	+	.	ID="RND-1_FAMILY-88";Tend="1159";Tstart="980";shortTE="F";uid="09277938-062f-47c3-8925-a9c1f9caddd2"
NW_007377948.1	RepeatMasker	Unknown	61349	61450	881	+	.	ID="RND-1_FAMILY-344";Tend="1285";Tstart="1184";shortTE="F";uid="8b23f87e-0380-47f1-b628-78783a74479b"
NW_007377948.1	RepeatMasker	Unknown	40841	41148	2733	+	.	ID="RND-6_FAMILY-1666";Tend="1155";Tstart="848";shortTE="F";uid="9cc1a539-f29b-4ae8-a1e5-d3dd193a6849"
NW_007377948.1	RepeatMasker	Unknown	105239	105384	1140	+	.	ID="RND-5_FAMILY-15355";Tend="1040";Tstart="891";shortTE="F";uid="b534dca2-bdae-48f8-a298-5b359e2ff0a5"
NW_007377948.1	RepeatMasker	SINE/tRNA-Meta	117153	117273	453	+	.	ID="RND-1_FAMILY-97";Tend="959";Tstart="843";shortTE="F";uid="e5483d46-84e6-45ad-bc3a-dd4e07322998"
NW_007377948.1	RepeatMasker	Unknown	42723	42904	995	+	.	ID="RND-6_FAMILY-486";Tend="1136";Tstart="993";shortTE="F";uid="3a28d740-f878-4645-8d67-f039c659e3f1"
NW_007377948.1	RepeatMasker	Unknown	69190	69292	836	+	.	ID="RND-1_FAMILY-344";Tend="1285";Tstart="1184";shortTE="F";uid="2735ca35-cbf0-4327-b404-001a007f8d1f"
NW_007377948.1	RepeatMasker	RC/Helitron	90039	90277	1270	+	.	ID="RND-6_FAMILY-7347";Tend="1377";Tstart="1103";shortTE="F";uid="d08aa688-6c2c-47e9-b67c-5d2da65e6354"
NW_007377948.1	RepeatMasker	SINE/5S	58690	58812	518	+	.	ID="RND-1_FAMILY-103";Tend="894";Tstart="767";shortTE="F";uid="fd1831c1-98bc-456e-ba2f-ed8e57081c2c"
NW_007377948.1	RepeatMasker	Unknown	92487	92643	1260	+	.	ID="RND-1_FAMILY-131";Tend="578";Tstart="415";shortTE="F";uid="72cf07ed-7357-4d85-be62-8a7bc3609386"
NW_007377948.1	RepeatMasker	SINE/tRNA-RTE	86597	86710	546	+	.	ID="RND-6_FAMILY-31686";Tend="1292";Tstart="1164";shortTE="F";uid="a7fb4c67-087d-474b-b96b-f98ce78b7a54"
NW_007377948.1	RepeatMasker	Unknown	177508	177651	1142	+	.	ID="RND-1_FAMILY-220";Tend="813";Tstart="677";shortTE="F";uid="8453a004-d4f6-4295-936b-ef0ee5159f89"
NW_007377948.1	RepeatMasker	Unknown	87950	88050	419	+	.	ID="RND-6_FAMILY-2262";Tend="656";Tstart="547";shortTE="F";uid="36195c47-71c1-4009-9b86-f4f405aa677e"
NW_007377948.1	RepeatMasker	DNA/Maverick	147982	148124	756	+	.	ID="RND-1_FAMILY-185";Tend="828";Tstart="679";shortTE="F";uid="4a160045-a148-485b-ba19-ef2d95ff5469"
NW_007377948.1	RepeatMasker	RC/Helitron	35730	36002	866	+	.	ID="RND-6_FAMILY-8282";TEgroup="ctg_509%7CRND-6_FAMILY-8282%7C1";Tend="1116";Tstart="889";shortTE="F";uid="12a5cac8-7c98-4068-b015-273577afd845"
NW_007377948.1	RepeatMasker	LINE/RTE-BovB	82173	82387	1193	+	.	ID="RND-6_FAMILY-4311";Tend="604";Tstart="387";shortTE="F";uid="d6b50ecd-2652-490c-bbf5-78bb6248b943"
NW_007377948.1	RepeatMasker	DNA/Sola-2	32296	32406	797	+	.	ID="RND-1_FAMILY-95";Tend="1443";Tstart="1336";shortTE="F";uid="197d7823-7a3c-4a74-aa5a-e8bc1420ef00"
NW_007377948.1	RepeatMasker	SINE/ID	54698	54834	840	+	.	ID="RND-1_FAMILY-9";Tend="974";Tstart="838";shortTE="F";uid="3bb3542e-85e6-470b-8b27-cf066a7c392f"
NW_007377948.1	RepeatMasker	Unknown	94737	94899	1377	+	.	ID="RND-5_FAMILY-2342";Tend="672";Tstart="511";shortTE="F";uid="3da0acdb-3d97-4bf1-b47d-bf72b039bea6"
NW_007377948.1	RepeatMasker	Satellite	3950	4153	1399	+	.	ID="RND-6_FAMILY-2981";Tend="1211";Tstart="980";shortTE="F";uid="1b1c0223-354d-4939-bd06-429b381ee448"
NW_007377948.1	RepeatMasker	LINE/RTE-BovB	113074	113327	1149	+	.	ID="RND-6_FAMILY-4311";Tend="615";Tstart="394";shortTE="F";uid="cc501837-3b77-4faf-a0bc-a11c45e2b9cd"
NW_007377948.1	RepeatMasker	LTR/Gypsy	107591	107703	899	+	.	ID="RND-4_FAMILY-360";Tend="1211";Tstart="1099";shortTE="F";uid="d63010dd-9c80-49a5-89a8-8e5a6c10424d"
NW_007377948.1	RepeatMasker	Unknown	136566	136808	1072	+	.	ID="RND-5_FAMILY-5665";Tend="848";Tstart="626";shortTE="F";uid="d7b2e698-fad4-4f0a-82a3-bb21c79a4b56"
NW_007377948.1	RepeatMasker	SINE/ID	47445	47581	959	+	.	ID="RND-1_FAMILY-9";Tend="974";Tstart="838";shortTE="F";uid="a2d0226a-ef97-4952-8796-e39c65a2b8d9"
NW_007377948.1	RepeatMasker	Unknown	97097	97224	549	+	.	ID="RND-1_FAMILY-70";Tend="1041";Tstart="917";shortTE="F";uid="f87ca314-c444-4dae-b4fa-6287aa457ab6"
NW_007377948.1	RepeatMasker	Unknown	164869	165025	1221	+	.	ID="RND-1_FAMILY-195";Tend="1467";Tstart="1309";shortTE="F";uid="c837015f-2874-481f-bf4e-ac2dd8130a61"
NW_007377948.1	RepeatMasker	Unknown	109635	109857	1759	+	.	ID="RND-6_FAMILY-62244";Tend="909";Tstart="689";shortTE="F";uid="3a88cfff-37f0-463a-ade1-174488711db0"
NW_007377948.1	RepeatMasker	Unknown	122419	122840	2971	+	.	ID="RND-1_FAMILY-378";Tend="1362";Tstart="957";shortTE="F";uid="a66bf7a5-a288-4daa-915f-67d648c25820"
NW_007377948.1	RepeatMasker	Satellite	146455	146686	1158	+	.	ID="RND-1_FAMILY-51";Tend="1055";Tstart="794";shortTE="F";uid="86297da1-9f62-44a0-b18e-422b5d1018ee"
NW_007377948.1	RepeatMasker	Unknown	137312	137678	2982	+	.	ID="RND-6_FAMILY-62244";Tend="1055";Tstart="690";shortTE="F";uid="8832f0df-2053-4ea8-85c4-f3414e5553ee"
NW_007377948.1	RepeatMasker	LINE/RTE-BovB	175380	175523	1196	+	.	ID="RND-6_FAMILY-18905";Tend="790";Tstart="647";shortTE="F";uid="b7a74d30-02ba-40e8-b67f-912a63205079"
NW_007377948.1	RepeatMasker	SINE/tRNA-RTE	78341	78919	2180	+	.	ID="RND-1_FAMILY-2";Tend="1721";Tstart="1142";shortTE="F";uid="5a9c4309-8d85-4445-b8ed-947169a2cbe7"
NW_007377948.1	RepeatMasker	LINE/RTE-BovB	148709	148944	1226	+	.	ID="RND-6_FAMILY-4311";Tend="622";Tstart="394";shortTE="F";uid="5ba9356d-92b9-4184-99ce-21b1c8584435"
NW_007377948.1	RepeatMasker	SINE/ID	103413	103528	454	+	.	ID="RND-1_FAMILY-4";Tend="734";Tstart="619";shortTE="F";uid="0a52a750-834d-4c39-8b49-7af95ac66e6f"
NW_007377948.1	RepeatMasker	SINE/tRNA-RTE	100967	101073	935	+	.	ID="RND-1_FAMILY-100";Tend="841";Tstart="735";shortTE="F";uid="15e272d8-f004-4f16-9847-7dfed3017c78"
NW_007377948.1	RepeatMasker	SINE/tRNA-RTE	100177	100330	697	+	.	ID="RND-5_FAMILY-620";Tend="1161";Tstart="992";shortTE="F";uid="81a68ba9-bdaa-49d4-a3c4-4d35df81777e"
NW_007377948.1	RepeatMasker	Unknown	67120	67257	819	+	.	ID="RND-1_FAMILY-48";Tend="856";Tstart="687";shortTE="F";uid="721320b7-e808-4f52-9938-6f46084b05fb"
NW_007377948.1	RepeatMasker	SINE/tRNA-RTE	86138	86260	728	-	.	ID="RND-1_FAMILY-89";Tend="952";Tstart="828";shortTE="F";uid="fb8f24de-39e3-46d5-b7a5-303f695406d5"
NW_007377948.1	RepeatMasker	Satellite	67906	68138	1272	-	.	ID="RND-1_FAMILY-51";Tend="1037";Tstart="796";shortTE="F";uid="324f6ec2-4075-4ca9-b261-3f7b879aaffb"
NW_007377948.1	RepeatMasker	SINE/ID	101752	101905	734	-	.	ID="RND-1_FAMILY-16";Tend="1075";Tstart="926";shortTE="F";uid="40c82203-6b77-41c6-8e75-f0ddf66cc61f"
NW_007377948.1	RepeatMasker	Unknown	2738	2938	1197	-	.	ID="RND-1_FAMILY-227";Tend="1143";Tstart="914";shortTE="F";uid="0be39f4f-51ac-4025-9622-bb808c20b05e"
NW_007377948.1	RepeatMasker	SINE/ID	57269	57376	734	-	.	ID="RND-1_FAMILY-13";Tend="1869";Tstart="1765";shortTE="F";uid="8f6196db-02bf-49cf-bd53-c8293738c01b"
NW_007377948.1	RepeatMasker	SINE/tRNA-RTE	93886	93986	759	-	.	ID="RND-1_FAMILY-79";Tend="1882";Tstart="1782";shortTE="F";uid="98dc1f93-30d1-475e-aea8-f89ec5424695"
NW_007377948.1	RepeatMasker	Unknown	97670	97812	531	-	.	ID="RND-6_FAMILY-1666";Tend="996";Tstart="833";shortTE="F";uid="f807f84a-08b7-419a-ad51-872bd4f19d03"
NW_007377948.1	RepeatMasker	DNA	88467	89871	13024	-	.	ID="RND-1_FAMILY-108";Tend="1851";Tstart="452";shortTE="F";uid="e967715f-67fb-4362-88f2-ff26d82e2721"
NW_007377948.1	RepeatMasker	Unknown	114904	115092	466	-	.	ID="RND-5_FAMILY-7578";Tend="461";Tstart="284";shortTE="F";uid="01801bda-2f19-4e1c-a743-ae8f2f464d51"
NW_007377948.1	RepeatMasker	Unknown	32878	33022	1182	-	.	ID="RND-1_FAMILY-596";Tend="1193";Tstart="1034";shortTE="F";uid="10a4232f-2fe6-423e-a582-e9b9e37dbdd2"
NW_007377948.1	RepeatMasker	DNA/hAT-Blackjack	150177	150333	1323	-	.	ID="RND-1_FAMILY-83";Tend="1889";Tstart="1733";shortTE="F";uid="b38fa359-4883-432b-8dfe-96c81a0b6186"
NW_007377948.1	RepeatMasker	Unknown	128795	129053	2126	-	.	ID="RND-6_FAMILY-45419";Tend="1382";Tstart="1113";shortTE="F";uid="c5ee4b8a-53dd-4d13-8946-8ffc6b6e4d3d"
NW_007377948.1	RepeatMasker	Unknown	44694	45027	2453	-	.	ID="RND-6_FAMILY-314";Tend="981";Tstart="644";shortTE="F";uid="5acfaf10-ad11-4c84-b9ec-58354a6f0107"
NW_007377948.1	RepeatMasker	SINE/tRNA-RTE	58532	58686	1131	-	.	ID="RND-6_FAMILY-31686";Tend="1302";Tstart="1143";shortTE="F";uid="a8d5afe0-76a7-4235-9906-2e0faf36a101"
NW_007377948.1	RepeatMasker	Unknown	33058	34142	4343	-	.	ID="RND-5_FAMILY-7578";Tend="1085";Tstart="62";shortTE="F";uid="2189ac29-6f35-4513-9fe9-39d23904c607"
NW_007377948.1	RepeatMasker	SINE/5S	180327	180480	783	-	.	ID="RND-1_FAMILY-103";Tend="872";Tstart="722";shortTE="F";uid="c6fd5c4b-7637-4829-9d31-f88325fb331b"
NW_007377948.1	RepeatMasker	Unknown	159593	159784	1517	-	.	ID="RND-5_FAMILY-3298";Tend="1081";Tstart="890";shortTE="F";uid="130b6e38-a97e-4c9b-94b3-7a237181fcce"
NW_007377948.1	RepeatMasker	Unknown	66042	66661	3910	-	.	ID="RND-6_FAMILY-44247";Tend="1262";Tstart="677";shortTE="F";uid="9289f030-e720-47a4-9ff0-9720a833aa0e"
NW_007377948.1	RepeatMasker	SINE/ID	112107	112259	913	-	.	ID="RND-1_FAMILY-16";Tend="1008";Tstart="855";shortTE="F";uid="f2dd9b40-ed3a-4e77-af05-48c7e7ab117e"
NW_007377948.1	RepeatMasker	Unknown	100346	100451	615	-	.	ID="RND-1_FAMILY-378";Tend="1051";Tstart="955";shortTE="F";uid="e0f24645-d8b2-42ed-a198-5805fb00c413"
NW_007377948.1	RepeatMasker	Unknown	40179	40382	1202	-	.	ID="RND-5_FAMILY-2144";Tend="1540";Tstart="1383";shortTE="F";uid="14f15bef-3c64-4e5c-ad1e-0708ae6d6df1"
NW_007377948.1	RepeatMasker	Unknown	41256	41395	1195	-	.	ID="RND-1_FAMILY-220";Tend="815";Tstart="676";shortTE="F";uid="961a9fd0-2dcd-438d-ad73-9a08be831761"
NW_007377948.1	RepeatMasker	SINE/tRNA-Deu	39576	39738	606	-	.	ID="RND-1_FAMILY-54";TEgroup="ctg_509%7CRND-1_FAMILY-54%7C1";Tend="1412";Tstart="1241";shortTE="T";uid="0fbc327d-46d8-46da-85e0-51e6c932309d"
NW_007377948.1	RepeatMasker	Unknown	124347	124514	518	-	.	ID="RND-1_FAMILY-27";Tend="844";Tstart="650";shortTE="F";uid="72884c39-8b41-4961-af1d-e157aeaaa8d0"
NW_007377948.1	RepeatMasker	SINE/tRNA-Core	167475	167818	2426	-	.	ID="RND-1_FAMILY-72";Tend="1129";Tstart="769";shortTE="F";uid="9160183a-0801-4dda-8a50-314e813996d7"
NW_007377948.1	RepeatMasker	SINE/ID	54594	54724	495	-	.	ID="RND-1_FAMILY-4";Tend="936";Tstart="796";shortTE="F";uid="cec26d00-0415-4a1b-afc2-917a3f15798c"
NW_007377948.1	RepeatMasker	DNA/hAT-Blackjack	66694	66887	1614	-	.	ID="RND-1_FAMILY-91";Tend="1841";Tstart="1648";shortTE="F";uid="e630b68d-2558-4328-8739-046851a36eb7"
NW_007377948.1	RepeatMasker	Unknown	79925	80107	1146	-	.	ID="RND-1_FAMILY-195";Tend="1354";Tstart="1170";shortTE="F";uid="6893b1f8-fbc2-4a38-be10-30b0645534cc"
NW_007377948.1	RepeatMasker	Unknown	65154	65284	874	-	.	ID="RND-1_FAMILY-166";Tend="946";Tstart="822";shortTE="F";uid="800a40ef-a87b-4076-8357-1ae51cdedb23"
NW_007377948.1	RepeatMasker	Unknown	156405	156653	2035	-	.	ID="RND-5_FAMILY-5178";Tend="1044";Tstart="796";shortTE="F";uid="405c9a63-6b51-4b1b-96d2-e0fe95abd216"
NW_007377948.1	RepeatMasker	Satellite	58781	58915	694	-	.	ID="RND-1_FAMILY-51";Tend="1061";Tstart="911";shortTE="F";uid="8821f6b1-a596-471f-96e0-d7d998116e15"
NW_007377948.1	RepeatMasker	Unknown	157793	158047	627	-	.	ID="RND-1_FAMILY-0";Tend="612";Tstart="337";shortTE="F";uid="27ff82da-42c2-4d6e-aba8-91aee3193445"
NW_007377948.1	RepeatMasker	Unknown	69751	69923	1027	-	.	ID="RND-1_FAMILY-195";Tend="1354";Tstart="1174";shortTE="F";uid="418393bc-9d05-4c26-bf54-0fbb1a6ba204"
NW_007377948.1	RepeatMasker	SINE/ID	172857	172982	653	-	.	ID="RND-1_FAMILY-6";Tend="1293";Tstart="1167";shortTE="F";uid="d3280441-4d53-489f-b61e-0542e15a02d5"
NW_007377948.1	RepeatMasker	LINE/RTE-BovB	136592	136836	1291	-	.	ID="RND-6_FAMILY-4311";Tend="613";Tstart="374";shortTE="F";uid="375b9592-c54b-4c21-b65d-e440b6fd1f04"
NW_007377948.1	RepeatMasker	SINE/tRNA-Deu	153743	153846	438	-	.	ID="RND-1_FAMILY-54";Tend="1467";Tstart="1361";shortTE="F";uid="a1c6ecf6-f274-4bbf-be3d-bddc00ac8e92"
NW_007377948.1	RepeatMasker	SINE/B4	157713	157849	718	-	.	ID="RND-2_FAMILY-91";Tend="1132";Tstart="990";shortTE="F";uid="97a6b221-5674-4e9c-87c2-0d1aa16f5519"
NW_007377948.1	RepeatMasker	Unknown	418	556	1098	-	.	ID="RND-6_FAMILY-29318";Tend="1301";Tstart="1168";shortTE="F";uid="88c7fc24-53dc-4bd1-a300-035a690e8c6e"
NW_007377948.1	RepeatMasker	SINE/tRNA-RTE	8466	8577	829	-	.	ID="RND-1_FAMILY-111";Tend="1145";Tstart="1041";shortTE="F";uid="b15e9d84-500a-4707-9c45-c2c49f860c01"
NW_007377948.1	RepeatMasker	Unknown	95639	95755	828	-	.	ID="RND-1_FAMILY-191";Tend="884";Tstart="768";shortTE="F";uid="59543ff8-5fd2-43c8-8761-eeff10ab2777"
NW_007377948.1	RepeatMasker	Unknown	96601	96875	2089	-	.	ID="RND-1_FAMILY-96";Tend="1335";Tstart="1060";shortTE="F";uid="9b301f0d-1b03-4479-b055-6007c2ffbf63"
NW_007377948.1	RepeatMasker	Unknown	34670	34777	494	-	.	ID="RND-6_FAMILY-1855";Tend="793";Tstart="680";shortTE="F";uid="e1b5b6aa-6e6c-48bb-8f41-219e761f48f4"
NW_007377948.1	RepeatMasker	Unknown	69620	69750	874	-	.	ID="RND-1_FAMILY-166";Tend="946";Tstart="822";shortTE="F";uid="daf3418b-9af9-435d-9335-7400915e2096"
NW_007377948.1	RepeatMasker	SINE/tRNA-Meta	132894	133036	1115	-	.	ID="RND-1_FAMILY-97";Tend="988";Tstart="835";shortTE="F";uid="8f5f1804-d4f4-487c-84c4-d9e95e76a2f0"
NW_007377948.1	RepeatMasker	Unknown	155659	155795	961	-	.	ID="RND-1_FAMILY-48";Tend="839";Tstart="695";shortTE="F";uid="64bb88a8-38e1-487d-b23f-05953fd95c80"
NW_007377948.1	RepeatMasker	SINE/ID	47343	47451	575	-	.	ID="RND-1_FAMILY-4";Tend="936";Tstart="816";shortTE="F";uid="4d852f18-69b0-4c0f-be44-2a7df8a3d511"
NW_007377948.1	RepeatMasker	SINE/ID	77342	77544	810	-	.	ID="RND-1_FAMILY-16";Tend="1059";Tstart="834";shortTE="F";uid="53ffbb34-b41c-4f1b-9bd8-3c1ca16456fb"
NW_007377948.1	RepeatMasker	RC/Helitron	23027	23300	1419	-	.	ID="RND-6_FAMILY-9380";Tend="1046";Tstart="752";shortTE="F";uid="5e41bc3e-c6c2-45a8-92bc-d6c88542d379"
NW_007377948.1	RepeatMasker	Unknown	94223	94328	635	-	.	ID="RND-1_FAMILY-378";Tend="1051";Tstart="955";shortTE="F";uid="8594c685-446b-48e0-b470-94049f96bb73"
NW_007377948.1	RepeatMasker	Unknown	24541	24674	674	-	.	ID="RND-1_FAMILY-70";Tend="1043";Tstart="908";shortTE="F";uid="25a349ef-e2d6-41b2-8820-0edfe8be2e28"
NW_007377948.1	RepeatMasker	RC/Helitron	112008	112108	499	-	.	ID="RND-1_FAMILY-228";Tend="1738";Tstart="1643";shortTE="F";uid="6b360c59-8e6a-453e-ad69-d350930374de"
NW_007377948.1	RepeatMasker	Unknown	93980	94202	623	-	.	ID="RND-5_FAMILY-7578";Tend="539";Tstart="319";shortTE="F";uid="b91c278d-6fc0-4215-843c-895c018f8505"
NW_007377948.1	RepeatMasker	LINE/RTE-BovB	43169	43294	889	-	.	ID="RND-6_FAMILY-11471";Tend="688";Tstart="563";shortTE="F";uid="e213bc1b-5699-4fca-aba5-2c55d63e0395"
NW_007377948.1	RepeatMasker	Unknown	79555	79924	874	-	.	ID="RND-1_FAMILY-166";TEgroup="ctg_509%7CRND-1_FAMILY-166%7C1";Tend="946";Tstart="822";shortTE="F";uid="6a351d8f-5690-4662-8cfa-7f6c6df00d3d"
NW_007377948.1	RepeatMasker	SINE/ID	182654	182779	669	-	.	ID="RND-1_FAMILY-6";Tend="1293";Tstart="1167";shortTE="F";uid="55ed9b61-e8ea-4022-b557-c0b33fef0270"
NW_007377948.1	RepeatMasker	Unknown	87137	87270	714	-	.	ID="RND-6_FAMILY-1235";Tend="1001";Tstart="845";shortTE="F";uid="199cb83d-be33-4ec1-afb3-c2aa0d0d62b5"
NW_007377948.1	RepeatMasker	Unknown	149255	149646	2946	-	.	ID="RND-1_FAMILY-297";Tend="1087";Tstart="705";shortTE="F";uid="85f05889-e30b-4ac2-8878-2f3b134c8e43"
NW_007377948.1	RepeatMasker	Unknown	156159	156365	1594	-	.	ID="RND-1_FAMILY-256";Tend="860";Tstart="665";shortTE="F";uid="88aace25-6bf6-4970-b0b5-9e1b774df94b"
NW_007377948.1	RepeatMasker	Unknown	82548	82648	708	-	.	ID="RND-6_FAMILY-1235";Tend="939";Tstart="845";shortTE="F";uid="e5623b1a-96fd-4f64-b8f6-cabc97b509e1"
NW_007377948.1	RepeatMasker	SINE/5S	170826	171060	425	-	.	ID="RND-1_FAMILY-103";TEgroup="ctg_509%7CRND-1_FAMILY-103%7C1";Tend="872";Tstart="716";shortTE="T";uid="d9f4e99a-5d48-4d0c-8989-9cd45a8247b6"
NW_007377948.1	RepeatMasker	RC/Helitron	9422	10000	1896	-	.	ID="RND-1_FAMILY-118";Tend="1265";Tstart="658";shortTE="F";uid="b9cf3b83-edd4-459e-b136-695868d2b5d6"
NW_007377948.1	RepeatMasker	Unknown	137826	137944	1012	-	.	ID="RND-6_FAMILY-30900";Tend="940";Tstart="814";shortTE="F";uid="69f8f0df-1f73-44d2-89bb-34c4f71548d3"
NW_007377948.1	RepeatMasker	SINE/tRNA-Deu	153537	153683	1013	-	.	ID="RND-1_FAMILY-835";Tend="1371";Tstart="1208";shortTE="F";uid="dacca36b-e48f-4ade-a0b2-bddeb4299008"
NW_007377948.1	RepeatMasker	SINE/ID	156884	157118	1218	-	.	ID="RND-1_FAMILY-5";Tend="1751";Tstart="1525";shortTE="F";uid="3fc30875-0567-44ec-8a3f-9da87f82462c"
NW_007377948.1	RepeatMasker	Unknown	29730	30298	4166	-	.	ID="RND-6_FAMILY-44247";Tend="1262";Tstart="700";shortTE="F";uid="21503883-1ce2-4bba-9038-36b28cbd37d9"
NW_007377948.1	RepeatMasker	Unknown	74692	74803	724	-	.	ID="RND-1_FAMILY-195";Tend="1293";Tstart="1174";shortTE="F";uid="efcd5fb9-e76d-4c2f-9ace-bbd368bed738"
NW_007377948.1	RepeatMasker	Unknown	36704	36804	650	-	.	ID="RND-6_FAMILY-17017";Tend="1058";Tstart="957";shortTE="F";uid="d49c5fc2-1ee4-43e6-84ba-b4cce9acf7d1"
NW_007377948.1	RepeatMasker	DNA/Maverick	158454	158599	705	-	.	ID="RND-1_FAMILY-84";Tend="931";Tstart="785";shortTE="F";uid="eb3badb3-a46d-4c02-8fc9-d147eb276a8d"
NW_007377948.1	RepeatMasker	SINE/ID	108979	109108	812	-	.	ID="RND-1_FAMILY-5";Tend="1764";Tstart="1632";shortTE="F";uid="e3cc46f4-0801-4927-a421-70b0f2cce1a8"
NW_007377948.1	RepeatMasker	DNA/MULE-MuDR	62776	62960	1388	-	.	ID="RND-6_FAMILY-14257";Tend="976";Tstart="792";shortTE="F";uid="308d8eba-c8af-4852-ba46-e16b9898125b"
NW_007377948.1	RepeatMasker	RC/Helitron	107655	108922	1240	-	.	ID="RND-1_FAMILY-305";Tend="1111";Tstart="655";shortTE="F";uid="117e5835-b7b2-44bb-afd1-3081c3217fc9"
NW_007377948.1	RepeatMasker	Satellite	62557	62714	756	-	.	ID="RND-1_FAMILY-51";Tend="1061";Tstart="881";shortTE="F";uid="36aa9398-c28a-4ceb-8cd7-0c0ae7c82388"
NW_007377948.1	RepeatMasker	LINE/I	12744	13147	1961	-	.	ID="RND-1_FAMILY-663";TEgroup="ctg_509%7CRND-1_FAMILY-663%7C1";Tend="1219";Tstart="983";shortTE="F";uid="6b22809d-1a48-4c6c-8d8b-2b92d4f2352d"
NW_007377948.1	RepeatMasker	Unknown	62954	63057	842	-	.	ID="RND-1_FAMILY-129";Tend="884";Tstart="781";shortTE="F";uid="5493729d-4c48-4c97-9287-196cb40b3c89"
NW_007377948.1	RepeatMasker	Unknown	80993	81191	1735	-	.	ID="RND-1_FAMILY-52";Tend="1135";Tstart="937";shortTE="F";uid="46d975b9-1a50-42bd-8d5f-5659995b0003"
NW_007377948.1	RepeatMasker	Unknown	121437	122048	4771	-	.	ID="RND-5_FAMILY-2144";Tend="1529";Tstart="903";shortTE="F";uid="6695b703-2270-4ae0-a5b1-38f578b7a31e"
NW_007377948.1	RepeatMasker	Unknown	173768	173885	521	-	.	ID="RND-1_FAMILY-107";Tend="391";Tstart="275";shortTE="F";uid="89451fc1-97ee-4acd-a82a-98f839d3f251"
NW_007377948.1	RepeatMasker	Unknown	39046	39531	2206	-	.	ID="RND-6_FAMILY-314";Tend="981";Tstart="534";shortTE="F";uid="29bc613b-65d5-4303-9753-7310ca9a9960"
NW_007377948.1	RepeatMasker	SINE/B4	110128	110341	1302	-	.	ID="RND-5_FAMILY-761";Tend="975";Tstart="759";shortTE="F";uid="2f8b9310-a1f2-469f-b888-ba328b501bd4"
NW_007377948.1	RepeatMasker	SINE/ID	31381	31740	1039	-	.	ID="RND-1_FAMILY-16";TEgroup="ctg_509%7CRND-1_FAMILY-16%7C1";Tend="1082";Tstart="839";shortTE="F";uid="139eec87-e0bc-4808-80e4-2bc315fadc0b"
NW_007377948.1	RepeatMasker	Unknown	65285	65463	1241	-	.	ID="RND-1_FAMILY-195";Tend="1354";Tstart="1170";shortTE="F";uid="d9eabf2a-fe6b-4569-a541-f09c29e0a28b"
NW_007377948.1	RepeatMasker	Unknown	142335	142436	448	-	.	ID="RND-1_FAMILY-256";Tend="764";Tstart="675";shortTE="F";uid="688d1419-8250-463f-a284-b900593ce0c6"
NW_007377948.1	RepeatMasker	DNA/hAT-Charlie	75732	75969	807	-	.	ID="RND-1_FAMILY-419";Tend="542";Tstart="315";shortTE="F";uid="e30dce87-af0a-4356-b68f-f399507300a6"
NW_007377948.1	RepeatMasker	Unknown	58983	59494	3868	-	.	ID="RND-5_FAMILY-2144";Tend="1540";Tstart="984";shortTE="F";uid="36e3d5b1-66e6-487c-8bed-d43f2418ac93"
NW_007377948.1	RepeatMasker	Satellite	91408	91694	991	-	.	ID="RND-1_FAMILY-51";Tend="313";Tstart="1";shortTE="F";uid="6435544b-a085-4937-af15-3bd349d7a7c9"
NW_007377948.1	RepeatMasker	RC/Helitron	103658	103773	407	-	.	ID="RND-6_FAMILY-778";TEgroup="ctg_509%7CRND-6_FAMILY-778%7C1";Tend="1074";Tstart="960";shortTE="T";uid="ddf2dcca-8cd0-4444-9ee0-1b9ca6fcd001"
NW_007377948.1	RepeatMasker	Unknown	106502	106841	2974	-	.	ID="RND-1_FAMILY-297";Tend="1089";Tstart="753";shortTE="F";uid="30c4ba7a-c87b-4814-b0e8-1bf7841c1dda"
NW_007377948.1	RepeatMasker	SINE/ID	24080	24186	522	-	.	ID="RND-1_FAMILY-16";Tend="952";Tstart="834";shortTE="F";uid="9bb7a7f5-4afe-4a50-b07d-b45e7feadceb"
NW_007377948.1	RepeatMasker	SINE/ID	177007	177228	1515	-	.	ID="RND-1_FAMILY-6";Tend="1327";Tstart="1105";shortTE="F";uid="d409ea36-39a6-4aae-afd8-5321af5159d0"
NW_007377948.1	RepeatMasker	Unknown	4533	4693	1189	-	.	ID="RND-1_FAMILY-107";Tend="457";Tstart="294";shortTE="F";uid="2ae2d149-1f2d-4770-9bf0-c62cf5bdda26"
NW_007377948.1	RepeatMasker	DNA/Crypton-I	109011	109134	474	-	.	ID="RND-5_FAMILY-277";Tend="556";Tstart="437";shortTE="F";uid="02271694-3701-491a-a762-ee1bd2a47d1b"
NW_007377948.1	RepeatMasker	SINE/ID	76462	76816	1204	-	.	ID="RND-6_FAMILY-766";Tend="1375";Tstart="952";shortTE="F";uid="edb4282e-229c-4a96-8fbf-a03b4c1c9bd9"
NW_007382529.1	RepeatMasker	DNA/hAT-Charlie	618	1744	7149	+	.	ID="RND-1_FAMILY-419";Tend="1637";Tstart="537";shortTE="F";uid="a06b233c-cb57-410f-81f0-e3cb689837ed"
NW_007382529.1	RepeatMasker	Unknown	3495	3635	955	+	.	ID="RND-6_FAMILY-20204";Tend="1620";Tstart="1513";shortTE="F";uid="8afb4adc-9920-4ad2-838c-095453f90eeb"
NW_007382529.1	RepeatMasker	Unknown	3184	3320	811	+	.	ID="RND-1_FAMILY-191";Tend="883";Tstart="731";shortTE="F";uid="c6401095-a81d-4283-87be-2e7d6d320102"
NW_007382529.1	RepeatMasker	Unknown	4409	4554	1094	+	.	ID="RND-6_FAMILY-20204";Tend="1749";Tstart="1610";shortTE="F";uid="15fb543d-0201-47b0-b79a-a6251026acc8"
NW_007382529.1	RepeatMasker	Unknown	1735	1953	681	+	.	ID="RND-5_FAMILY-708";Tend="699";Tstart="497";shortTE="F";uid="aa5427d5-0884-47bf-b4c6-149e9dfd0779"
NW_007382529.1	RepeatMasker	SINE/tRNA-Meta	7899	8018	517	-	.	ID="RND-1_FAMILY-97";Tend="994";Tstart="858";shortTE="F";uid="d9feda8c-58ee-46a5-bda2-aea05ba1c0d8"
NW_007382529.1	RepeatMasker	SINE/ID	2288	2514	581	-	.	ID="RND-1_FAMILY-9";Tend="991";Tstart="786";shortTE="F";uid="8666efc7-686b-4531-87aa-4052592ebd41"
NW_007382529.1	RepeatMasker	SINE/ID	4361	4523	965	-	.	ID="RND-6_FAMILY-766";Tend="1105";Tstart="952";shortTE="F";uid="c7c2f35c-5a4b-41c4-a952-f73eaf848c2e"
NW_007382529.1	RepeatMasker	LTR	273	466	1446	-	.	ID="RND-6_FAMILY-548";Tend="1151";Tstart="958";shortTE="F";uid="38bfeaa2-a891-49c0-bacf-1266ddcb95f6"
NW_007382529.1	RepeatMasker	SINE/ID	1791	2070	1410	-	.	ID="RND-1_FAMILY-4";Tend="925";Tstart="638";shortTE="F";uid="816b4407-4b4b-4ae4-bc90-e47578cb9ed9"
NW_007428339.1	RepeatMasker	Unknown	353	481	1018	+	.	ID="RND-1_FAMILY-278";Tend="806";Tstart="678";shortTE="F";uid="c43d4784-7e96-43f6-866a-931df9bdecf7"
NW_007428340.1	RepeatMasker	SINE/ID	338	476	584	+	.	ID="RND-1_FAMILY-4";Tend="1837";Tstart="1599";shortTE="F";uid="85040c96-d690-43d0-8fa8-98f1855588d7"
NW_007428341.1	RepeatMasker	LINE/Penelope	1	481	732	-	.	ID="RND-6_FAMILY-3588";TEgroup="ctg_50902%7CRND-6_FAMILY-3588%7C1";Tend="1697";Tstart="1388";shortTE="T";uid="bf8f69f9-19b5-4d74-b328-0d0c6a5357c3"
NW_007428348.1	RepeatMasker	Unknown	310	481	1396	+	.	ID="RND-6_FAMILY-44247";Tend="900";Tstart="736";shortTE="F";uid="03bc0923-3507-4773-8bf8-6780d078582e"
NW_007428348.1	RepeatMasker	Unknown	151	312	1174	-	.	ID="RND-6_FAMILY-12407";Tend="1429";Tstart="1274";shortTE="F";uid="ccd06544-7219-41b2-9d52-7732af56b7f1"
NW_007382530.1	RepeatMasker	SINE/tRNA-RTE	5778	5997	1946	+	.	ID="RND-5_FAMILY-620";Tend="1217";Tstart="996";shortTE="F";uid="e3a1443d-1077-4fe5-bb7c-2962f98dce56"
NW_007382530.1	RepeatMasker	Unknown	4704	4834	638	+	.	ID="RND-6_FAMILY-7449";Tend="349";Tstart="223";shortTE="F";uid="5716a392-1663-4a4c-979e-a9911f826d7d"
NW_007382530.1	RepeatMasker	Unknown	6288	6405	600	-	.	ID="RND-5_FAMILY-5725";Tend="807";Tstart="691";shortTE="F";uid="9ff46c2c-a810-41b6-9cf0-61dbb3728dec"
NW_007428350.1	RepeatMasker	DNA/hAT-Blackjack	1	396	2473	-	.	ID="RND-1_FAMILY-83";Tend="1331";Tstart="966";shortTE="F";uid="69fcaa9e-8ee9-46ce-b800-1c15b4d52a7b"
NW_007428355.1	RepeatMasker	LINE/RTE-BovB	255	415	1121	+	.	ID="RND-6_FAMILY-4311";Tend="605";Tstart="441";shortTE="F";uid="785f8d4b-7504-4293-bd65-baffbeafbcff"
NW_007428355.1	RepeatMasker	Unknown	213	405	716	-	.	ID="RND-6_FAMILY-6012";Tend="1536";Tstart="1360";shortTE="F";uid="55352ee5-c14e-4b53-8cd3-3b976b1f3a7b"
NW_007428356.1	RepeatMasker	LINE/I-Jockey	16	409	1056	+	.	ID="JOCKEY-3_DGRI";Tend="3482";Tstart="3208";shortTE="F";uid="8cd4c869-384c-49fa-98dc-d4d9e587ecc3"
NW_007382531.1	RepeatMasker	Unknown	7294	7425	842	+	.	ID="RND-1_FAMILY-70";Tend="1030";Tstart="915";shortTE="F";uid="ee53449e-0467-454a-8dbe-cb8184a7d18d"
NW_007382531.1	RepeatMasker	Unknown	848	977	624	+	.	ID="RND-1_FAMILY-48";Tend="813";Tstart="690";shortTE="F";uid="78adca3f-5db5-41a2-97df-49570f1d424d"
NW_007382531.1	RepeatMasker	Unknown	7786	7934	679	+	.	ID="RND-1_FAMILY-401";Tend="843";Tstart="718";shortTE="F";uid="03e5e9b6-08cb-4ee9-9922-cdad51af330b"
NW_007382531.1	RepeatMasker	SINE/ID	4128	4348	1641	+	.	ID="RND-1_FAMILY-4";Tend="1669";Tstart="1437";shortTE="F";uid="24ec20ed-b31a-4d24-a594-5104b6571adc"
NW_007382531.1	RepeatMasker	LINE/RTE-BovB	3484	3607	572	+	.	ID="RND-6_FAMILY-12150";Tend="879";Tstart="752";shortTE="F";uid="dd6f0205-98cd-407a-a9dd-0ed790f72ab1"
NW_007382531.1	RepeatMasker	Unknown	8167	8284	684	-	.	ID="RND-1_FAMILY-295";Tend="898";Tstart="769";shortTE="F";uid="943f01ef-93c1-475a-9128-e77660a6baa0"
NW_007382531.1	RepeatMasker	Unknown	463	699	1467	-	.	ID="RND-5_FAMILY-8766";Tend="1114";Tstart="885";shortTE="F";uid="243e94ac-da87-4af1-865d-8d184e441093"
NW_007428359.1	RepeatMasker	Satellite	319	466	1147	+	.	ID="RND-1_FAMILY-51";Tend="1033";Tstart="885";shortTE="F";uid="565b2e9f-4b2c-4935-97b0-187385a47e32"
NW_007428361.1	RepeatMasker	SINE/tRNA-Meta	252	381	921	+	.	ID="RND-1_FAMILY-97";Tend="993";Tstart="863";shortTE="F";uid="12c301ec-23b9-4b9e-b4a1-4a216319ba3b"
NW_007428363.1	RepeatMasker	Unknown	8764	8967	1083	+	.	ID="RND-1_FAMILY-605";Tend="1093";Tstart="887";shortTE="F";uid="c65263fd-72a9-44dc-b16a-cc6473e124b9"
NW_007428363.1	RepeatMasker	Unknown	2018	2219	891	+	.	ID="RND-1_FAMILY-227";Tend="1150";Tstart="915";shortTE="F";uid="e0ecd08e-62b6-42b4-8800-381ef40c11c4"
NW_007428363.1	RepeatMasker	SINE/ID	999	1178	1037	-	.	ID="RND-1_FAMILY-4";Tend="1594";Tstart="1421";shortTE="F";uid="95f6da9f-ac6a-45cd-beda-4fa53699fc91"
NW_007428363.1	RepeatMasker	Unknown	9401	9585	1259	-	.	ID="RND-1_FAMILY-605";Tend="1062";Tstart="886";shortTE="F";uid="9f555164-d15c-4437-a425-b0649629a603"
NW_007428366.1	RepeatMasker	Unknown	50	481	1275	+	.	ID="RND-5_FAMILY-8766";TEgroup="ctg_50927%7CRND-5_FAMILY-8766%7C1";Tend="1140";Tstart="939";shortTE="F";uid="dd4da6ae-d2a5-4f59-bdf4-0a5f5f169b26"
NW_007382532.1	RepeatMasker	SINE/ID	7336	7509	787	+	.	ID="RND-1_FAMILY-6";Tend="1274";Tstart="1095";shortTE="F";uid="533af5ce-7dd1-47e6-9396-8a3db08201c5"
NW_007382532.1	RepeatMasker	LINE/I	5695	5949	854	+	.	ID="RND-5_FAMILY-2097";Tend="1318";Tstart="1059";shortTE="F";uid="451bd191-f4e5-43b5-8f0e-7f3c2abe8b6d"
NW_007382532.1	RepeatMasker	LINE/L1-Tx1	2528	2947	987	+	.	ID="RND-4_FAMILY-112";Tend="1786";Tstart="1306";shortTE="F";uid="9a579785-75d1-46d1-a541-7d55fa44043c"
NW_007382532.1	RepeatMasker	DNA/Crypton-I	2341	2479	532	-	.	ID="RND-5_FAMILY-277";Tend="516";Tstart="377";shortTE="F";uid="d34873bb-e22a-4db1-98ca-4a59897253f7"
NW_007382532.1	RepeatMasker	Unknown	5748	5956	874	-	.	ID="RND-5_FAMILY-5665";Tend="806";Tstart="602";shortTE="F";uid="a315cf80-e871-4867-806c-5a70d07c06ce"
NW_007382532.1	RepeatMasker	Unknown	1014	1171	543	-	.	ID="RND-6_FAMILY-2666";Tend="1743";Tstart="1604";shortTE="F";uid="c31ca727-1606-4b0a-9529-2e763d6be4a7"
NW_007428369.1	RepeatMasker	Unknown	167	327	409	+	.	ID="RND-6_FAMILY-1855";Tend="846";Tstart="685";shortTE="F";uid="1055c40f-3460-4759-a48d-0a6de30c38da"
NW_007428369.1	RepeatMasker	Unknown	1	296	1699	-	.	ID="RND-6_FAMILY-37223";Tend="621";Tstart="335";shortTE="F";uid="082624eb-aec4-442b-af22-822335431f44"
NW_007428370.1	RepeatMasker	DNA/hAT-Blackjack	1	478	3606	+	.	ID="RND-1_FAMILY-83";Tend="1826";Tstart="1337";shortTE="F";uid="27161eaf-41fa-4aed-bb75-877b15b1a72b"
NW_007428371.1	RepeatMasker	LINE/RTE-BovB	371	481	993	-	.	ID="RND-6_FAMILY-4311";Tend="613";Tstart="503";shortTE="F";uid="7be4ff35-1e1c-42da-8608-842fbb020ad7"
NW_007428373.1	RepeatMasker	SINE/tRNA-RTE	187	445	1461	+	.	ID="RND-6_FAMILY-31686";Tend="1298";Tstart="1056";shortTE="F";uid="12d20e3a-0736-4b4b-881e-45a0df8e0c9b"
NW_007382533.1	RepeatMasker	Unknown	4179	5075	4377	+	.	ID="RND-5_FAMILY-2598";TEgroup="ctg_5094%7CRND-5_FAMILY-2598%7C1";Tend="1750";Tstart="1105";shortTE="F";uid="a47d75fd-c93a-42de-b1b8-09226d96ef4f"
NW_007382533.1	RepeatMasker	DNA/hAT-Tip100	2057	2256	659	+	.	ID="RND-1_FAMILY-273";Tend="1289";Tstart="1073";shortTE="F";uid="838cf573-8bac-4efb-a99c-d224788e780d"
NW_007382533.1	RepeatMasker	DNA/Merlin	3382	3552	1505	+	.	ID="RND-5_FAMILY-1069";Tend="1009";Tstart="839";shortTE="F";uid="f74b9348-945a-4fb3-90b0-c8a6f2e7159d"
NW_007382533.1	RepeatMasker	DNA/TcMar-Tc1	414	1260	5350	+	.	ID="RND-1_FAMILY-519";Tend="1820";Tstart="936";shortTE="F";uid="4ea60bd9-fdfc-42bc-a54c-fefafa2ba8c0"
NW_007382533.1	RepeatMasker	RC/Helitron	1685	1967	1525	+	.	ID="RND-1_FAMILY-560";Tend="1241";Tstart="912";shortTE="F";uid="f94dba7d-c590-4093-babf-510b9fa93b91"
NW_007382533.1	RepeatMasker	DNA/Merlin	3942	4140	1625	+	.	ID="RND-5_FAMILY-1069";Tend="1275";Tstart="1076";shortTE="F";uid="ec07df22-c1ac-4fd0-8d80-213bade335c2"
NW_007382533.1	RepeatMasker	RC/Helitron	6497	8344	9059	-	.	ID="RND-1_FAMILY-305";Tend="1630";Tstart="64";shortTE="F";uid="566dd155-06ee-4d8a-bb51-76c19b9915c4"
NW_007382533.1	RepeatMasker	SINE/tRNA-Core	233	385	1071	-	.	ID="RND-1_FAMILY-12";Tend="608";Tstart="455";shortTE="F";uid="3b1b7aed-3440-4992-9d83-0cb770c77150"
NW_007382533.1	RepeatMasker	Unknown	2039	2185	409	-	.	ID="RND-6_FAMILY-2952";Tend="505";Tstart="366";shortTE="F";uid="ae13f381-a03c-4363-bd14-5dddb2488ea8"
NW_007382533.1	RepeatMasker	SINE/tRNA-Meta	2397	2547	862	-	.	ID="RND-1_FAMILY-97";Tend="1000";Tstart="835";shortTE="F";uid="4855bb41-7931-4991-9029-8cbf8515cfec"
NW_007382533.1	RepeatMasker	DNA/TcMar-Tc1	2275	2406	1190	-	.	ID="RND-1_FAMILY-366";Tend="944";Tstart="813";shortTE="F";uid="378c73ca-0fcf-4ede-bb78-50cb4997dfe5"
NW_007382533.1	RepeatMasker	Unknown	3516	3839	2081	-	.	ID="RND-6_FAMILY-44247";Tend="1176";Tstart="677";shortTE="F";uid="f4502092-a681-4a27-b5ea-f7c327ace947"
NW_007382533.1	RepeatMasker	Unknown	3040	3304	664	-	.	ID="RND-1_FAMILY-166";TEgroup="ctg_5094%7CRND-1_FAMILY-166%7C1";Tend="956";Tstart="789";shortTE="F";uid="95038842-9c29-4466-9044-1852d531ebf1"
NW_007428379.1	RepeatMasker	Unknown	202	419	1131	+	.	ID="RND-1_FAMILY-133";Tend="1115";Tstart="894";shortTE="F";uid="b9841a3d-91ee-43da-8afe-1159050b593d"
NW_007428381.1	RepeatMasker	RC/Helitron	282	480	1725	-	.	ID="RND-1_FAMILY-864";Tend="1264";Tstart="1066";shortTE="F";uid="855f06b2-b126-467f-bb24-94c491f759fa"
NW_007428383.1	RepeatMasker	Unknown	128	229	669	+	.	ID="RND-1_FAMILY-206";Tend="973";Tstart="878";shortTE="F";uid="13778499-b599-4462-b65e-b96f3b165e9b"
NW_007428385.1	RepeatMasker	Unknown	64	192	828	+	.	ID="RND-1_FAMILY-70";Tend="1048";Tstart="915";shortTE="F";uid="03996b34-453d-4ba3-a565-5cd139103547"
NW_007428386.1	RepeatMasker	DNA/Academ-1	6	167	1030	+	.	ID="RND-4_FAMILY-425";Tend="2728";Tstart="2567";shortTE="F";uid="f2a7d5f0-c91f-4133-bf16-833bf656bd79"
NW_007428386.1	RepeatMasker	LINE/RTE-BovB	172	296	574	-	.	ID="RND-6_FAMILY-4311";Tend="565";Tstart="430";shortTE="F";uid="fcabfe98-4a85-4c58-a2af-5d047234a1a5"
NW_007382534.1	RepeatMasker	Unknown	1403	1667	1063	+	.	ID="RND-1_FAMILY-98";Tend="1095";Tstart="876";shortTE="F";uid="b197dcc5-4cc5-4ae0-b3cf-d8b059699a65"
NW_007382534.1	RepeatMasker	LINE/R2	3460	3567	487	+	.	ID="RND-6_FAMILY-23569";Tend="990";Tstart="877";shortTE="F";uid="bc6ab4b9-08d8-4d13-8203-40897ce309dc"
NW_007382534.1	RepeatMasker	Unknown	3168	3398	1808	-	.	ID="RND-1_FAMILY-133";Tend="1103";Tstart="754";shortTE="F";uid="42c49137-8521-4e25-8718-a413f5640dc5"
NW_007382534.1	RepeatMasker	Unknown	7062	7338	2088	-	.	ID="RND-1_FAMILY-131";Tend="690";Tstart="415";shortTE="F";uid="a27b3b8e-5e6e-4b55-a88f-a68b3d765336"
NW_007428395.1	RepeatMasker	LTR/Gypsy	218	363	516	-	.	ID="RND-6_FAMILY-7101";Tend="934";Tstart="810";shortTE="F";uid="22674f62-1e54-415b-8f77-ab9424b89956"
NW_007428397.1	RepeatMasker	Unknown	77	211	496	-	.	ID="RND-1_FAMILY-253";Tend="948";Tstart="758";shortTE="F";uid="aaa5b72c-be57-4714-b03f-8697c563218b"
NW_007382535.1	RepeatMasker	Unknown	3557	3672	631	+	.	ID="RND-1_FAMILY-127";Tend="1046";Tstart="939";shortTE="F";uid="8eb211b2-51a1-4da8-bb49-8b3a4a68e40f"
NW_007382535.1	RepeatMasker	SINE/tRNA-Core	1162	1641	3267	+	.	ID="RND-1_FAMILY-561";Tend="1004";Tstart="537";shortTE="F";uid="bc3d20f8-7ec0-4c1d-a1a8-c42c5cec176f"
NW_007382535.1	RepeatMasker	Unknown	8031	8325	1360	+	.	ID="RND-6_FAMILY-44247";TEgroup="ctg_5096%7CRND-6_FAMILY-44247%7C1";Tend="835";Tstart="672";shortTE="F";uid="787049cc-a123-49fe-9909-10a5140ce69a"
NW_007382535.1	RepeatMasker	Unknown	7479	7693	1560	+	.	ID="RND-5_FAMILY-8766";Tend="1151";Tstart="940";shortTE="F";uid="5fb6c23b-497b-458d-940e-fe7c6022ce40"
NW_007382535.1	RepeatMasker	DNA/P	3589	3708	708	+	.	ID="RND-1_FAMILY-651";Tend="1069";Tstart="960";shortTE="F";uid="498c5fff-2390-46f7-b9f1-ed8a3fbe8f5a"
NW_007382535.1	RepeatMasker	Unknown	3938	4052	587	+	.	ID="RND-1_FAMILY-127";Tend="1045";Tstart="939";shortTE="F";uid="798d89e1-b085-46fa-a759-d82aec2d35ad"
NW_007382535.1	RepeatMasker	SINE/5S	74	243	886	+	.	ID="RND-1_FAMILY-103";Tend="864";Tstart="689";shortTE="F";uid="532587b0-a682-4bf9-8691-55c4e5363514"
NW_007382535.1	RepeatMasker	DNA/P	3970	4089	723	+	.	ID="RND-1_FAMILY-651";Tend="1069";Tstart="960";shortTE="F";uid="fb2139cf-a33d-4e03-ad2b-33a499ef2aa1"
NW_007382535.1	RepeatMasker	Unknown	6160	6517	585	+	.	ID="RND-6_FAMILY-8012";TEgroup="ctg_5096%7CRND-6_FAMILY-8012%7C1";Tend="471";Tstart="356";shortTE="T";uid="4a5a3066-dacd-41a1-81b5-b58ca394ff9d"
NW_007382535.1	RepeatMasker	Unknown	5159	5303	569	+	.	ID="RND-1_FAMILY-137";Tend="906";Tstart="766";shortTE="F";uid="01453b12-6c77-4625-a40c-bb2dac445378"
NW_007382535.1	RepeatMasker	RC/Helitron	5179	5546	2074	-	.	ID="RND-6_FAMILY-7347";Tend="1379";Tstart="982";shortTE="F";uid="e0f82823-08a9-4819-b3eb-6eee84690ed8"
NW_007382535.1	RepeatMasker	Unknown	1046	1176	1102	-	.	ID="RND-1_FAMILY-133";Tend="1115";Tstart="985";shortTE="F";uid="d241e423-8b45-4f97-85a7-bd0592b5aa3b"
NW_007382535.1	RepeatMasker	SINE/ID	4295	4429	593	-	.	ID="RND-1_FAMILY-10";Tend="851";Tstart="715";shortTE="F";uid="3b11c96b-7624-44e3-a63f-ae0ec069b6b7"
NW_007382535.1	RepeatMasker	Unknown	6408	6532	475	-	.	ID="RND-6_FAMILY-8826";Tend="566";Tstart="447";shortTE="F";uid="e860055e-463a-4c0c-b37f-642ea16f06be"
NW_007382535.1	RepeatMasker	Unknown	8328	8500	1232	-	.	ID="RND-5_FAMILY-8766";Tend="1066";Tstart="901";shortTE="F";uid="0c84faa6-23df-4834-b26c-0408825d18b7"
NW_007428399.1	RepeatMasker	DNA/hAT-Charlie	1	237	1424	+	.	ID="RND-1_FAMILY-515";Tend="798";Tstart="522";shortTE="F";uid="e27baf0c-051e-4add-bdb8-75e2554bfb0c"
NW_007428400.1	RepeatMasker	DNA/Academ-1	296	480	1290	+	.	ID="RND-4_FAMILY-425";Tend="2712";Tstart="2528";shortTE="F";uid="26f4649d-fa1d-4020-8ebd-09f916bfb56d"
NW_007428404.1	RepeatMasker	Unknown	7	124	799	-	.	ID="RND-1_FAMILY-70";Tend="1039";Tstart="915";shortTE="F";uid="7fead6f2-9fac-4f4a-81b5-c0e11633b7ab"
NW_007428405.1	RepeatMasker	LINE/RTE-BovB	269	480	519	-	.	ID="RND-6_FAMILY-3743";Tend="1149";Tstart="931";shortTE="F";uid="19105247-af7a-41d0-832c-d5377deaf45f"
NW_007428406.1	RepeatMasker	DNA/hAT-hAT19	88	202	504	-	.	ID="RND-6_FAMILY-24860";Tend="1916";Tstart="1798";shortTE="F";uid="afae8b71-3df0-4716-a30b-47863b4f7383"
NW_007382536.1	RepeatMasker	DNA/TcMar-Tc1	209	564	3100	+	.	ID="RND-1_FAMILY-366";Tend="1176";Tstart="812";shortTE="F";uid="b3253d49-0108-42f6-a3d3-9839571e7933"
NW_007382536.1	RepeatMasker	Unknown	563	739	1047	+	.	ID="RND-1_FAMILY-80";Tend="1070";Tstart="903";shortTE="F";uid="9d32f5ee-dd8b-4993-9344-46c8c1efc0ce"
NW_007382536.1	RepeatMasker	DNA/Maverick	8534	8770	461	+	.	ID="RND-6_FAMILY-12032";Tend="986";Tstart="745";shortTE="F";uid="98fba72f-72ff-49db-bda1-77bdcbfa2cb0"
NW_007382536.1	RepeatMasker	LTR/Gypsy	2098	2254	598	+	.	ID="RND-1_FAMILY-232";Tend="1239";Tstart="1099";shortTE="F";uid="b28b3775-40f5-42e3-9c36-ebecf41235c7"
NW_007382536.1	RepeatMasker	Unknown	3314	3440	462	-	.	ID="RND-1_FAMILY-65";Tend="1076";Tstart="962";shortTE="F";uid="d296db68-fbc7-4c73-a48d-9ebc66d148cb"
NW_007382536.1	RepeatMasker	SINE/tRNA-RTE	2133	2372	1687	-	.	ID="RND-1_FAMILY-2";Tend="1708";Tstart="1475";shortTE="F";uid="12a926b9-d619-49f4-8e6c-41b7af133ff4"
NW_007382536.1	RepeatMasker	Unknown	2	218	1505	-	.	ID="RND-1_FAMILY-155";Tend="1069";Tstart="850";shortTE="F";uid="7e738be5-6244-4c3a-8f31-a24452a48428"
NW_007382536.1	RepeatMasker	SINE/ID	2594	2936	1939	-	.	ID="RND-1_FAMILY-4";Tend="1067";Tstart="667";shortTE="F";uid="eaf03550-4f60-41f2-b4a4-a09320404203"
NW_007428409.1	RepeatMasker	SINE/tRNA-RTE	174	278	664	-	.	ID="RND-1_FAMILY-22";Tend="1555";Tstart="1453";shortTE="F";uid="d6e36e22-b2eb-431b-a9ce-542afbe74fd7"
NW_007428410.1	RepeatMasker	Unknown	268	398	1139	-	.	ID="RND-1_FAMILY-394";Tend="1806";Tstart="1675";shortTE="F";uid="62616fc5-03ad-4413-8878-2e936c8624cc"
NW_007428412.1	RepeatMasker	Unknown	340	480	911	+	.	ID="RND-1_FAMILY-27";Tend="809";Tstart="648";shortTE="F";uid="0ee7ed83-ef50-494b-989d-1cd07ba40071"
NW_007428415.1	RepeatMasker	DNA	77	480	1964	+	.	ID="RND-1_FAMILY-23";Tend="1732";Tstart="1341";shortTE="F";uid="7473a82d-865f-4c83-a393-da25c3020d06"
NW_007382537.1	RepeatMasker	SINE/tRNA-Meta	6319	6468	401	+	.	ID="RND-1_FAMILY-97";Tend="1009";Tstart="835";shortTE="F";uid="33de6368-d012-436d-9c2f-55119db98d7e"
NW_007382537.1	RepeatMasker	SINE/5S	1815	1964	1099	+	.	ID="RND-1_FAMILY-103";Tend="808";Tstart="657";shortTE="F";uid="e244a30f-b861-4188-9701-8d0cd194c11d"
NW_007382537.1	RepeatMasker	SINE/tRNA-Meta	6658	6807	401	+	.	ID="RND-1_FAMILY-97";Tend="1009";Tstart="835";shortTE="F";uid="66870cd9-24b8-4c34-9938-c0f15ea88b8c"
NW_007428419.1	RepeatMasker	Unknown	272	390	649	+	.	ID="RND-1_FAMILY-70";Tend="1039";Tstart="919";shortTE="F";uid="99920957-8b88-4321-a415-08695a74f8db"
NW_007382538.1	RepeatMasker	DNA/Maverick	1839	2153	1028	+	.	ID="RND-1_FAMILY-84";TEgroup="ctg_5099%7CRND-1_FAMILY-84%7C1";Tend="985";Tstart="789";shortTE="F";uid="5c8acddf-a3e9-4429-8db9-eee3770eb5e9"
NW_007382538.1	RepeatMasker	Satellite	4759	4865	427	+	.	ID="RND-6_FAMILY-18571";Tend="592";Tstart="485";shortTE="F";uid="362daccc-d6fe-4259-8ca8-d533f9c5bb87"
NW_007382538.1	RepeatMasker	SINE/ID	8361	8586	1189	+	.	ID="RND-1_FAMILY-5";Tend="1771";Tstart="1539";shortTE="F";uid="2cd4b6e6-3e37-42fa-8c3c-17b644817f70"
NW_007382538.1	RepeatMasker	Unknown	6704	7132	746	-	.	ID="RND-1_FAMILY-166";TEgroup="ctg_5099%7CRND-1_FAMILY-166%7C1";Tend="943";Tstart="763";shortTE="F";uid="72e34fac-3d7f-4563-8fdc-bbbf3fb33016"
NW_007382538.1	RepeatMasker	SINE/5S	4610	4847	1313	-	.	ID="RND-1_FAMILY-103";Tend="896";Tstart="657";shortTE="F";uid="e58d40f2-c4fe-4b2f-bedb-2598c61a4fb1"
NW_007382538.1	RepeatMasker	Unknown	4235	4359	956	-	.	ID="RND-5_FAMILY-3298";Tend="982";Tstart="857";shortTE="F";uid="85b6e860-0c7c-4363-8ebd-04fbda39a201"
NW_007382538.1	RepeatMasker	DNA/Maverick	5210	5919	1632	-	.	ID="RND-1_FAMILY-84";TEgroup="ctg_5099%7CRND-1_FAMILY-84%7C2";Tend="1075";Tstart="784";shortTE="F";uid="1e980ae9-3978-4476-b27a-d162f3c73024"
NW_007428431.1	RepeatMasker	Unknown	1	354	1417	+	.	ID="RND-6_FAMILY-44247";Tend="979";Tstart="352";shortTE="F";uid="933143db-f71a-4851-b9a2-6d76d1471de4"
NW_007428431.1	RepeatMasker	Unknown	89	359	1732	-	.	ID="RND-6_FAMILY-562";Tend="942";Tstart="657";shortTE="F";uid="045184bc-3a64-41a0-be72-b6218e08d4cf"
NW_007428433.1	RepeatMasker	SINE/tRNA-RTE	317	480	758	+	.	ID="RND-1_FAMILY-2";Tend="1577";Tstart="1380";shortTE="F";uid="5571bf37-4945-43a0-8e9c-f5af4a042cb1"
NW_007428433.1	RepeatMasker	Unknown	1	375	3258	-	.	ID="RND-6_FAMILY-62244";Tend="1055";Tstart="681";shortTE="F";uid="ffb78ee9-6717-4c1f-b014-2812ccaca8e1"
NW_007428435.1	RepeatMasker	Unknown	200	337	648	+	.	ID="RND-6_FAMILY-29318";Tend="1298";Tstart="1161";shortTE="F";uid="4244ece1-eeb0-43bb-a65d-02edb2d1347c"
NW_007428436.1	RepeatMasker	Unknown	139	480	2604	-	.	ID="RND-4_FAMILY-2587";Tend="1395";Tstart="1015";shortTE="F";uid="a1a2ff85-5842-442e-8762-59a121804a67"
NW_007377490.1	RepeatMasker	Unknown	420311	420417	601	+	.	ID="RND-1_FAMILY-0";TEgroup="ctg_51%7CRND-1_FAMILY-0%7C1";Tend="1140";Tstart="1054";shortTE="T";uid="0ba3b0c8-89db-42e0-aaee-4fb49cfe96fd"
NW_007377490.1	RepeatMasker	RC/Helitron	91204	91578	715	+	.	ID="HELITRON-N19_LMI";TEgroup="ctg_51%7CHELITRON-N19_LMI%7C1";Tend="1106";Tstart="974";shortTE="F";uid="5ee88bce-867f-47ee-a134-eac4b94e769b"
NW_007377490.1	RepeatMasker	Unknown	37073	37215	710	+	.	ID="RND-1_FAMILY-48";Tend="858";Tstart="698";shortTE="F";uid="8d9ed008-77d1-4214-85cd-ab86f64e470b"
NW_007377490.1	RepeatMasker	Unknown	302606	302734	593	+	.	ID="RND-1_FAMILY-70";Tend="1056";Tstart="921";shortTE="F";uid="982700c2-c8ef-4fef-ad26-80e8b550afbf"
NW_007377490.1	RepeatMasker	Unknown	435591	435703	910	+	.	ID="RND-1_FAMILY-620";Tend="1487";Tstart="1375";shortTE="F";uid="cb05b18d-7ffc-4640-bac7-dcf6d642e6e2"
NW_007377490.1	RepeatMasker	Unknown	161526	161755	1873	+	.	ID="RND-1_FAMILY-64";Tend="1061";Tstart="832";shortTE="F";uid="cee6c5d3-6f76-4d4e-94ba-ca6b9672b89c"
NW_007377490.1	RepeatMasker	Unknown	367255	367388	805	+	.	ID="RND-1_FAMILY-191";Tend="883";Tstart="734";shortTE="F";uid="bd333821-faa0-4a83-98a0-59a4b9af633f"
NW_007377490.1	RepeatMasker	DNA/Academ-1	175582	175698	826	+	.	ID="RND-5_FAMILY-5434";Tend="1457";Tstart="1338";shortTE="F";uid="c618d47c-6ae8-4b77-a6f1-a85f28581725"
NW_007377490.1	RepeatMasker	Unknown	135504	136040	4188	+	.	ID="RND-1_FAMILY-388";Tend="1143";Tstart="590";shortTE="F";uid="039a6ec7-7eb5-4c38-85a5-56db9f372e13"
NW_007377490.1	RepeatMasker	Unknown	195911	196493	4730	+	.	ID="RND-5_FAMILY-6200";Tend="575";Tstart="3";shortTE="F";uid="753bff9a-040d-4b83-9421-bacd562771d1"
NW_007377490.1	RepeatMasker	Unknown	415757	415892	479	+	.	ID="RND-1_FAMILY-176";TEgroup="ctg_51%7CRND-1_FAMILY-176%7C1";Tend="1643";Tstart="391";shortTE="T";uid="3f5f6fe0-eca0-4f80-86c5-a22cd1028071"
NW_007377490.1	RepeatMasker	Unknown	399543	399679	762	+	.	ID="RND-1_FAMILY-48";Tend="860";Tstart="690";shortTE="F";uid="5cadfc64-f581-4901-bf58-8155f1d500dc"
NW_007377490.1	RepeatMasker	SINE/B4	407707	407925	1430	+	.	ID="RND-5_FAMILY-761";Tend="1009";Tstart="774";shortTE="F";uid="18a5d31c-6bce-41aa-bb77-b2ade2e4871b"
NW_007377490.1	RepeatMasker	Unknown	82951	83153	690	+	.	ID="RND-1_FAMILY-371";Tend="578";Tstart="404";shortTE="F";uid="c00eb8e0-603c-440c-948c-99a59cf4f77e"
NW_007377490.1	RepeatMasker	Unknown	36508	36650	713	+	.	ID="RND-1_FAMILY-48";Tend="858";Tstart="698";shortTE="F";uid="e23b22f6-5cd7-45b9-84d6-a6cfc9c8f4cb"
NW_007377490.1	RepeatMasker	DNA/Maverick	5159	5270	785	+	.	ID="RND-1_FAMILY-84";Tend="892";Tstart="784";shortTE="F";uid="f16c11a6-8997-414e-9793-47f7e6c8789e"
NW_007377490.1	RepeatMasker	Satellite	73760	73879	514	+	.	ID="RND-6_FAMILY-2981";Tend="1694";Tstart="1593";shortTE="F";uid="4ee0561e-ced2-473e-aeab-d7d035555fb9"
NW_007377490.1	RepeatMasker	Unknown	198039	198185	532	+	.	ID="RND-6_FAMILY-20204";Tend="1728";Tstart="1547";shortTE="F";uid="d74acd4a-0059-4b1f-9858-a85794eedafb"
NW_007377490.1	RepeatMasker	Unknown	354266	354374	653	+	.	ID="RND-6_FAMILY-62244";Tend="825";Tstart="718";shortTE="F";uid="f39037b3-5255-4c5d-8cfe-555676b33bec"
NW_007377490.1	RepeatMasker	LTR/Gypsy	229412	229600	542	+	.	ID="RND-1_FAMILY-232";Tend="1508";Tstart="1305";shortTE="F";uid="961df8a0-d59c-4bd0-b72c-bc0755ef2eb6"
NW_007377490.1	RepeatMasker	DNA/hAT-Charlie	22410	22532	877	+	.	ID="RND-1_FAMILY-419";Tend="1648";Tstart="1526";shortTE="F";uid="9f2feaee-ec8b-43ec-97aa-55194228b14a"
NW_007377490.1	RepeatMasker	SINE/ID	158077	158293	1326	+	.	ID="RND-1_FAMILY-9";Tend="996";Tstart="783";shortTE="F";uid="93a088b7-4309-4cdd-b1c4-8bbf6c273382"
NW_007377490.1	RepeatMasker	Unknown	211813	211955	774	+	.	ID="RND-1_FAMILY-168";Tend="890";Tstart="742";shortTE="F";uid="8c6171f7-64dc-49b1-86cb-e71a8fbe2c5a"
NW_007377490.1	RepeatMasker	SINE/B4	20611	20802	1156	+	.	ID="RND-5_FAMILY-761";Tend="966";Tstart="769";shortTE="F";uid="025ff1fc-42b8-45d0-be77-7187d3e732f7"
NW_007377490.1	RepeatMasker	Unknown	68180	68368	1448	+	.	ID="RND-1_FAMILY-94";Tend="834";Tstart="653";shortTE="F";uid="b7f624ff-168e-4edf-8df4-9d667382bf6e"
NW_007377490.1	RepeatMasker	SINE/ID	362463	362640	859	+	.	ID="RND-1_FAMILY-5";Tend="1728";Tstart="1538";shortTE="F";uid="63a15082-fddc-43f3-abcf-195a40455e5f"
NW_007377490.1	RepeatMasker	Unknown	163225	163389	1260	+	.	ID="RND-1_FAMILY-344";Tend="1536";Tstart="1375";shortTE="F";uid="6f0ac445-6ea6-4c7f-b0f5-e92923a28233"
NW_007377490.1	RepeatMasker	LTR/Gypsy	279292	279558	1978	+	.	ID="RND-6_FAMILY-5951";Tend="1099";Tstart="833";shortTE="F";uid="01744a3d-f137-441e-acb7-ea85c0b06909"
NW_007377490.1	RepeatMasker	Satellite	253486	253713	1612	+	.	ID="RND-1_FAMILY-674";Tend="1269";Tstart="1046";shortTE="F";uid="a54e9727-31cc-4400-b4f7-b223ec90fa34"
NW_007377490.1	RepeatMasker	DNA/TcMar-Tc1	74631	75109	2160	+	.	ID="rnd-1_family-366";Tend="1565";Tstart="813";shortTE="F";uid="b27894c4-4acf-4c1e-b329-104f13baee2b"
NW_007377490.1	RepeatMasker	Unknown	337688	337910	1629	+	.	ID="RND-1_FAMILY-433";Tend="845";Tstart="624";shortTE="F";uid="67bf6c05-a7bc-4d97-a7c8-6a6d2c338241"
NW_007377490.1	RepeatMasker	SINE/ID	14360	14591	970	+	.	ID="RND-1_FAMILY-9";Tend="1000";Tstart="656";shortTE="F";uid="2e506643-a76b-4ac1-993f-7aa709d20b61"
NW_007377490.1	RepeatMasker	Unknown	422334	422603	808	+	.	ID="RND-1_FAMILY-0";Tend="604";Tstart="342";shortTE="F";uid="08c65d93-e045-4df0-a5af-9be018b69bc9"
NW_007377490.1	RepeatMasker	Unknown	253324	253491	1290	+	.	ID="RND-5_FAMILY-1582";Tend="745";Tstart="581";shortTE="F";uid="65699f39-89b8-421a-baea-0eebd70b5910"
NW_007377490.1	RepeatMasker	Unknown	404026	404160	1006	+	.	ID="RND-6_FAMILY-44247";Tend="794";Tstart="674";shortTE="F";uid="a2297eeb-f912-4e39-b19a-27ff11005393"
NW_007377490.1	RepeatMasker	DNA/hAT-Charlie	31799	32083	2050	+	.	ID="RND-1_FAMILY-495";Tend="1122";Tstart="816";shortTE="F";uid="584ef735-ee5b-425e-a4c8-621690888719"
NW_007377490.1	RepeatMasker	Unknown	239762	239908	875	+	.	ID="RND-1_FAMILY-70";Tend="1042";Tstart="918";shortTE="F";uid="f658901d-c0e5-4332-b904-48fbfdb5cc6f"
NW_007377490.1	RepeatMasker	LINE/RTE-BovB	273627	273737	772	+	.	ID="RND-6_FAMILY-4311";Tend="475";Tstart="365";shortTE="F";uid="37084cc0-8ed2-487c-ac2b-b4995f99390c"
NW_007377490.1	RepeatMasker	SINE/ID	197727	197836	806	+	.	ID="RND-1_FAMILY-16";Tend="952";Tstart="843";shortTE="F";uid="cbc38303-3ef1-4186-9b4d-08b9f38bc4bb"
NW_007377490.1	RepeatMasker	Unknown	110437	110853	3281	+	.	ID="RND-6_FAMILY-62244";Tend="1105";Tstart="689";shortTE="F";uid="d5e5ec6a-2251-47cb-a1cf-bfc8178311db"
NW_007377490.1	RepeatMasker	Unknown	197749	197853	623	+	.	ID="RND-1_FAMILY-344";Tend="1639";Tstart="1534";shortTE="F";uid="c018abcd-c53c-4a23-b4f8-21c57a40a711"
NW_007377490.1	RepeatMasker	RC/Helitron	150601	151687	6954	+	.	ID="RND-5_FAMILY-1977";Tend="1509";Tstart="479";shortTE="F";uid="758e563e-5786-49ac-ba39-e275f94df602"
NW_007377490.1	RepeatMasker	Unknown	313553	314098	3668	+	.	ID="RND-1_FAMILY-96";Tend="1335";Tstart="830";shortTE="F";uid="f0742214-988c-4dbd-9113-f8eeead483c9"
NW_007377490.1	RepeatMasker	Unknown	50908	51047	740	+	.	ID="RND-1_FAMILY-48";Tend="857";Tstart="687";shortTE="F";uid="b8f448a6-1719-414e-ba9b-2e4f616a870b"
NW_007377490.1	RepeatMasker	SINE/ID	222927	223147	1313	+	.	ID="RND-1_FAMILY-16";Tend="1077";Tstart="846";shortTE="F";uid="23905ae4-0f24-4d3c-82f5-627b322e10e5"
NW_007377490.1	RepeatMasker	Unknown	109323	109431	1632	+	.	ID="RND-1_FAMILY-0";Tend="656";Tstart="337";shortTE="F";uid="3358f32b-8093-45b9-9c11-e8d450c612d2"
NW_007377490.1	RepeatMasker	DNA/TcMar-Tc1	120495	120615	975	+	.	ID="RND-1_FAMILY-574";Tend="981";Tstart="863";shortTE="F";uid="e217620e-0ffb-4f0e-ac10-e3a8d2c5ba2a"
NW_007377490.1	RepeatMasker	Unknown	190741	190903	601	+	.	ID="RND-6_FAMILY-20204";Tend="1728";Tstart="1527";shortTE="F";uid="b61a3dd7-6133-48c7-b676-92531b0455b3"
NW_007377490.1	RepeatMasker	SINE/5S	1910	2051	871	+	.	ID="RND-1_FAMILY-103";Tend="884";Tstart="726";shortTE="F";uid="eae209e2-1942-491e-94cc-f0ec5862790d"
NW_007377490.1	RepeatMasker	Unknown	163722	163984	1786	+	.	ID="RND-5_FAMILY-329";Tend="545";Tstart="272";shortTE="F";uid="36c3bf7c-0068-43eb-8878-b18e96a0b38e"
NW_007377490.1	RepeatMasker	Unknown	185132	185294	601	+	.	ID="RND-6_FAMILY-20204";Tend="1728";Tstart="1527";shortTE="F";uid="493816cc-80b0-42ee-9dca-2f498dfa961d"
NW_007377490.1	RepeatMasker	SINE/tRNA-Core	203460	203641	972	+	.	ID="RND-6_FAMILY-3547";Tend="1898";Tstart="1725";shortTE="F";uid="efc6ba44-914b-4cab-8df3-47cbfa5f2a0b"
NW_007377490.1	RepeatMasker	Unknown	33024	33141	621	+	.	ID="RND-1_FAMILY-70";Tend="1043";Tstart="918";shortTE="F";uid="62d9d012-75b0-4ef5-abe9-04543743bd2c"
NW_007377490.1	RepeatMasker	Unknown	210629	210801	790	+	.	ID="RND-1_FAMILY-106";Tend="1159";Tstart="957";shortTE="F";uid="1921629a-fda6-4a3e-a89c-3d2d37b82f7b"
NW_007377490.1	RepeatMasker	Unknown	334055	334260	1207	+	.	ID="RND-6_FAMILY-1666";Tend="1026";Tstart="668";shortTE="F";uid="d0cc3ab1-5fe1-44eb-a877-65ba17f0052f"
NW_007377490.1	RepeatMasker	Unknown	217787	217973	1534	+	.	ID="RND-1_FAMILY-122";Tend="1098";Tstart="912";shortTE="F";uid="ab620d57-d082-4e6c-bd41-727a04ac525e"
NW_007377490.1	RepeatMasker	Unknown	108491	108714	937	+	.	ID="RND-5_FAMILY-94";Tend="1393";Tstart="1164";shortTE="F";uid="28b88d09-8f32-4f37-b388-36c7a385dbed"
NW_007377490.1	RepeatMasker	SINE/ID	93101	93306	814	+	.	ID="RND-1_FAMILY-6";Tend="1298";Tstart="1106";shortTE="F";uid="a39353b8-3a04-4efd-bcb6-f1ea875907fb"
NW_007377490.1	RepeatMasker	DNA/TcMar-Tc1	429600	429722	881	+	.	ID="RND-1_FAMILY-747";Tend="1035";Tstart="914";shortTE="F";uid="b457b59a-d0c9-49af-9126-4b4bebfb5043"
NW_007377490.1	RepeatMasker	RC/Helitron	160087	160278	1024	+	.	ID="RND-6_FAMILY-6592";Tend="1435";Tstart="1251";shortTE="F";uid="e3d9e37a-598b-487d-8445-ee8a877dd60e"
NW_007377490.1	RepeatMasker	DNA/hAT-Charlie	309959	310315	2860	+	.	ID="RND-5_FAMILY-2781";Tend="1418";Tstart="1060";shortTE="F";uid="e89465ea-480f-4e79-9300-fb6ffc224749"
NW_007377490.1	RepeatMasker	Unknown	140326	140475	917	+	.	ID="RND-6_FAMILY-1666";Tend="1026";Tstart="919";shortTE="F";uid="c61b067c-a8a3-46c6-8404-c884810c754b"
NW_007377490.1	RepeatMasker	SINE/5S	370901	371008	603	+	.	ID="RND-1_FAMILY-103";Tend="900";Tstart="793";shortTE="F";uid="0df4085e-b5e6-4d3a-8adc-2083a196331c"
NW_007377490.1	RepeatMasker	SINE/ID	168635	168851	1326	+	.	ID="RND-1_FAMILY-9";Tend="996";Tstart="783";shortTE="F";uid="c4826f0b-25f2-4f68-bd9d-3ee2edac1214"
NW_007377490.1	RepeatMasker	DNA/hAT-Charlie	315658	315761	780	+	.	ID="RND-5_FAMILY-2781";Tend="1075";Tstart="969";shortTE="F";uid="65957c51-4932-420b-b319-cc11b6f0d317"
NW_007377490.1	RepeatMasker	Unknown	328508	328656	496	+	.	ID="RND-1_FAMILY-155";Tend="1710";Tstart="1571";shortTE="F";uid="1892525e-6e7f-4206-9633-53ee58d0cd68"
NW_007377490.1	RepeatMasker	Unknown	254785	255360	1440	+	.	ID="RND-5_FAMILY-2144";TEgroup="ctg_51%7CRND-5_FAMILY-2144%7C1";Tend="1388";Tstart="1118";shortTE="F";uid="5aea81e4-1cbb-4611-8f11-6ed722123492"
NW_007377490.1	RepeatMasker	Unknown	404691	405190	2917	+	.	ID="RND-6_FAMILY-44247";Tend="1287";Tstart="728";shortTE="F";uid="02cc17d9-825a-4ce8-bdd5-4c52ed4e0fe2"
NW_007377490.1	RepeatMasker	Unknown	421278	421398	642	+	.	ID="RND-1_FAMILY-166";Tend="918";Tstart="799";shortTE="F";uid="531bf967-d2ac-43a4-9cab-0571d46ffc82"
NW_007377490.1	RepeatMasker	Satellite	300213	300399	783	+	.	ID="RND-5_FAMILY-1961";Tend="1387";Tstart="1211";shortTE="F";uid="6b6190f3-8536-475e-a6a9-7d87ad1e396e"
NW_007377490.1	RepeatMasker	DNA/Maverick	32158	32299	779	+	.	ID="RND-1_FAMILY-84";Tend="920";Tstart="784";shortTE="F";uid="d82be08d-b0b9-4f5b-87a3-a3c811d6805f"
NW_007377490.1	RepeatMasker	Unknown	120616	120826	1619	+	.	ID="RND-6_FAMILY-1666";Tend="1022";Tstart="812";shortTE="F";uid="c190ac2c-a317-41f8-8190-061761ded9d2"
NW_007377490.1	RepeatMasker	SINE/ID	69584	69796	1571	+	.	ID="RND-1_FAMILY-3";Tend="1069";Tstart="855";shortTE="F";uid="c3a0fa42-b1e3-4188-80e6-3d9702596420"
NW_007377490.1	RepeatMasker	Unknown	373530	373745	515	+	.	ID="RND-1_FAMILY-191";Tend="885";Tstart="735";shortTE="F";uid="6010ec96-c462-47f1-a281-21ad1463f40f"
NW_007377490.1	RepeatMasker	SINE/tRNA-Meta	12388	12526	429	+	.	ID="RND-1_FAMILY-97";Tend="990";Tstart="848";shortTE="F";uid="c97c225d-3525-4b0c-8540-ee36876933bf"
NW_007377490.1	RepeatMasker	SINE/tRNA-RTE	353140	353441	2133	+	.	ID="RND-1_FAMILY-100";Tend="1040";Tstart="736";shortTE="F";uid="034f05cb-085c-4529-8294-8d8d41027c7d"
NW_007377490.1	RepeatMasker	DNA/TcMar-Tc1	154950	155207	1020	+	.	ID="RND-1_FAMILY-519";TEgroup="ctg_51%7CRND-1_FAMILY-519%7C2";Tend="1065";Tstart="931";shortTE="F";uid="6b0b4b26-91df-42aa-a155-a444240fd30b"
NW_007377490.1	RepeatMasker	Unknown	148636	148752	528	+	.	ID="RND-6_FAMILY-10325";Tend="196";Tstart="77";shortTE="F";uid="710793b9-7fee-4471-840f-103f1cbaa220"
NW_007377490.1	RepeatMasker	DNA/Crypton-I	168150	168348	803	+	.	ID="RND-5_FAMILY-277";Tend="579";Tstart="383";shortTE="F";uid="638452c0-f069-45bf-a713-d685c931b5df"
NW_007377490.1	RepeatMasker	Unknown	329865	330046	1529	+	.	ID="RND-1_FAMILY-634";Tend="889";Tstart="708";shortTE="F";uid="460cd237-a8d7-4bd5-8db8-77ab58d0ab6d"
NW_007377490.1	RepeatMasker	Unknown	127903	128065	815	+	.	ID="RND-1_FAMILY-133";Tend="1041";Tstart="900";shortTE="F";uid="60c225cd-d833-48c9-b5ae-5f7818fec4d0"
NW_007377490.1	RepeatMasker	SINE/tRNA-RTE	230244	230363	916	+	.	ID="RND-1_FAMILY-88";Tend="1018";Tstart="895";shortTE="F";uid="24123e78-ed4f-4565-bbb8-be33f2111255"
NW_007377490.1	RepeatMasker	Unknown	419590	419750	528	+	.	ID="RND-6_FAMILY-8585";Tend="472";Tstart="208";shortTE="F";uid="a205b22a-79fc-4861-a5ff-c528bd377910"
NW_007377490.1	RepeatMasker	Satellite	66109	66227	511	+	.	ID="RND-6_FAMILY-2981";Tend="1694";Tstart="1593";shortTE="F";uid="090c8efa-5b57-4330-a268-8404531154c8"
NW_007377490.1	RepeatMasker	SINE/ID	366674	366823	474	+	.	ID="RND-1_FAMILY-4";Tend="1435";Tstart="1289";shortTE="F";uid="5e7d4285-7111-40fe-9309-2df1d3d01113"
NW_007377490.1	RepeatMasker	Unknown	394075	394485	1327	+	.	ID="RND-6_FAMILY-929";Tend="1008";Tstart="779";shortTE="F";uid="877085a7-3622-47fc-af17-0437472d09ca"
NW_007377490.1	RepeatMasker	Unknown	123457	123559	526	+	.	ID="RND-1_FAMILY-65";Tend="1023";Tstart="921";shortTE="F";uid="7fc80629-89a2-46fe-9659-776db64ad2cd"
NW_007377490.1	RepeatMasker	SINE/tRNA-RTE	128876	128991	858	+	.	ID="RND-1_FAMILY-79";Tend="1896";Tstart="1781";shortTE="F";uid="5e88cf37-01d5-4f11-9994-590f2712f859"
NW_007377490.1	RepeatMasker	SINE/5S	324577	324765	1016	+	.	ID="RND-1_FAMILY-103";Tend="898";Tstart="687";shortTE="F";uid="bf034c2b-8c31-4f44-b2d0-c02584cbc248"
NW_007377490.1	RepeatMasker	SINE/tRNA-RTE	352490	353005	1149	+	.	ID="RND-1_FAMILY-100";TEgroup="ctg_51%7CRND-1_FAMILY-100%7C1";Tend="1044";Tstart="736";shortTE="F";uid="484bc5df-2d75-4013-93b4-248beba3a265"
NW_007377490.1	RepeatMasker	LINE/RTE-BovB	169649	169925	1725	+	.	ID="RND-1_FAMILY-159";Tend="945";Tstart="665";shortTE="F";uid="6e677b28-d348-477d-932b-bcf78fbb5892"
NW_007377490.1	RepeatMasker	SINE/B4	397048	397321	2418	+	.	ID="RND-5_FAMILY-761";Tend="1043";Tstart="769";shortTE="F";uid="fd3585b0-c53f-4538-b380-d31564d7d01a"
NW_007377490.1	RepeatMasker	SINE/B4	250230	250454	1499	+	.	ID="RND-5_FAMILY-761";Tend="968";Tstart="743";shortTE="F";uid="1d6dc0c7-69bf-45f3-ae45-a36fad08dba3"
NW_007377490.1	RepeatMasker	Unknown	173912	174046	483	+	.	ID="RND-6_FAMILY-3964";Tend="1141";Tstart="1020";shortTE="F";uid="aa395549-4975-4496-99b3-eb68d2165d89"
NW_007377490.1	RepeatMasker	SINE/ID	88822	88942	644	+	.	ID="RND-1_FAMILY-6";Tend="1343";Tstart="1243";shortTE="F";uid="c739b97b-41fd-4808-afc3-383ea41ea0ef"
NW_007377490.1	RepeatMasker	RC/Helitron	213997	214263	1903	+	.	ID="RND-6_FAMILY-8282";Tend="1110";Tstart="846";shortTE="F";uid="5181dbcf-8a95-4c9f-a2bc-d5cd09ef8ca6"
NW_007377490.1	RepeatMasker	Unknown	213592	213807	808	+	.	ID="RND-1_FAMILY-122";TEgroup="ctg_51%7CRND-1_FAMILY-122%7C2";Tend="898";Tstart="789";shortTE="F";uid="e94feb8d-c0c5-498b-a10d-9fe30a51049a"
NW_007377490.1	RepeatMasker	Unknown	415230	415424	1164	+	.	ID="RND-1_FAMILY-65";Tend="1138";Tstart="952";shortTE="F";uid="3b2f3ca6-e0b0-42d0-b42a-057da1f9b55e"
NW_007377490.1	RepeatMasker	RC/Helitron	102162	102318	783	+	.	ID="RND-6_FAMILY-7347";Tend="1044";Tstart="880";shortTE="F";uid="d1c2d6f6-f538-4009-bab7-214ca1211d29"
NW_007377490.1	RepeatMasker	Unknown	145938	146252	2122	+	.	ID="RND-1_FAMILY-844";Tend="1131";Tstart="809";shortTE="F";uid="26ffddf6-e35e-4da5-aa63-e63071eb912e"
NW_007377490.1	RepeatMasker	DNA/PIF-Harbinger	149122	149560	3510	+	.	ID="RND-1_FAMILY-258";Tend="1455";Tstart="1018";shortTE="F";uid="85e7e7ed-84cf-4e57-a44e-5df64a29c59c"
NW_007377490.1	RepeatMasker	Unknown	410246	410505	2055	+	.	ID="RND-5_FAMILY-3298";Tend="1120";Tstart="861";shortTE="F";uid="1f2a1841-edd2-4e42-b50e-1bd012f38900"
NW_007377490.1	RepeatMasker	Unknown	112828	113244	3350	+	.	ID="RND-6_FAMILY-62244";Tend="1105";Tstart="689";shortTE="F";uid="6a961061-93ab-405d-b458-48a278c20815"
NW_007377490.1	RepeatMasker	DNA/Crypton-I	166729	166927	803	+	.	ID="RND-5_FAMILY-277";Tend="579";Tstart="383";shortTE="F";uid="69843e79-9f89-47f8-ad3f-8cabed13e292"
NW_007377490.1	RepeatMasker	Unknown	412995	413126	428	+	.	ID="RND-1_FAMILY-70";Tend="1048";Tstart="905";shortTE="F";uid="0d99be19-253d-409c-9d1d-d620ea9c44ab"
NW_007377490.1	RepeatMasker	Unknown	129177	129441	2227	+	.	ID="RND-1_FAMILY-844";Tend="1076";Tstart="811";shortTE="F";uid="09a4eb0c-3165-4f10-b0bd-2bfcf0a41788"
NW_007377490.1	RepeatMasker	Unknown	214281	214533	2176	+	.	ID="RND-1_FAMILY-122";Tend="1056";Tstart="805";shortTE="F";uid="d0bb7205-0d74-4939-a1be-9c9edb5cbfbe"
NW_007377490.1	RepeatMasker	Unknown	13119	13700	5133	+	.	ID="RND-1_FAMILY-386";Tend="1255";Tstart="673";shortTE="F";uid="851b255a-9bbd-4dfe-ad1a-77b5d6126d41"
NW_007377490.1	RepeatMasker	Unknown	254385	254487	727	+	.	ID="RND-5_FAMILY-2082";Tend="874";Tstart="771";shortTE="F";uid="a4f8e4ca-8779-47fb-b598-e0508372f4a1"
NW_007377490.1	RepeatMasker	DNA/TcMar-Tc1	94401	94680	1359	+	.	ID="rnd-1_family-366";Tend="1088";Tstart="825";shortTE="F";uid="43c67eaf-065a-4721-be7f-0fff007f38e5"
NW_007377490.1	RepeatMasker	Unknown	359264	359494	1648	+	.	ID="RND-5_FAMILY-8766";Tend="1127";Tstart="893";shortTE="F";uid="79684b14-7fb8-4b31-98a9-1a0b0eaf364c"
NW_007377490.1	RepeatMasker	Unknown	14846	14997	869	+	.	ID="RND-1_FAMILY-27";Tend="839";Tstart="657";shortTE="F";uid="a87ecc95-90ff-423a-a3da-b4f8f3a0275e"
NW_007377490.1	RepeatMasker	Satellite	252804	253031	1363	+	.	ID="RND-1_FAMILY-674";Tend="1024";Tstart="797";shortTE="F";uid="e8c9ee0f-3fb7-405d-8d40-f4d6ad083b6d"
NW_007377490.1	RepeatMasker	LINE/I-Jockey	404168	404672	1796	+	.	ID="RND-5_FAMILY-1282";Tend="881";Tstart="381";shortTE="F";uid="d168259b-1240-4e13-9cb1-0c8ccee9f279"
NW_007377490.1	RepeatMasker	Unknown	134386	134699	785	+	.	ID="RND-5_FAMILY-3298";TEgroup="ctg_51%7CRND-5_FAMILY-3298%7C1";Tend="1083";Tstart="976";shortTE="F";uid="56317df9-315a-4637-bf9f-3b5e889ff9ab"
NW_007377490.1	RepeatMasker	SINE/ID	109432	109657	1839	+	.	ID="RND-1_FAMILY-6";Tend="1317";Tstart="1093";shortTE="F";uid="ed853450-2269-405f-bec9-9bd419532545"
NW_007377490.1	RepeatMasker	LTR/Gypsy	89192	89351	658	+	.	ID="GYPSY-24_DEL-I";Tend="2825";Tstart="2666";shortTE="F";uid="13fe4d53-21d0-47fa-b060-395b36f27ccf"
NW_007377490.1	RepeatMasker	Unknown	216599	216751	517	+	.	ID="RND-6_FAMILY-35251";Tend="494";Tstart="328";shortTE="F";uid="ac02fd5d-99e4-4c9b-a95e-adc44842fc85"
NW_007377490.1	RepeatMasker	RC/Helitron	386179	386456	1602	+	.	ID="RND-6_FAMILY-8282";Tend="1111";Tstart="837";shortTE="F";uid="01b6cced-7175-432c-ad3e-4f13cf326618"
NW_007377490.1	RepeatMasker	SINE/5S	5819	5973	881	+	.	ID="RND-1_FAMILY-103";Tend="892";Tstart="723";shortTE="F";uid="34598561-0f7d-4688-9e50-e222fabe5689"
NW_007377490.1	RepeatMasker	Unknown	173169	173376	636	+	.	ID="RND-1_FAMILY-465";Tend="798";Tstart="590";shortTE="F";uid="339e3da2-fd6f-4977-93ec-cd851b7ab376"
NW_007377490.1	RepeatMasker	SINE/ID	32549	32732	642	+	.	ID="RND-1_FAMILY-10";Tend="896";Tstart="724";shortTE="F";uid="36b34c05-402c-49f6-a329-aacbb0797931"
NW_007377490.1	RepeatMasker	Unknown	81859	82064	1762	+	.	ID="RND-1_FAMILY-334";Tend="971";Tstart="766";shortTE="F";uid="4e404e12-2360-445a-95a2-e7c13a632697"
NW_007377490.1	RepeatMasker	Unknown	84686	84795	867	+	.	ID="RND-6_FAMILY-8012";Tend="471";Tstart="363";shortTE="F";uid="1c6efd30-2f55-48de-b285-c4ad49f4232d"
NW_007377490.1	RepeatMasker	SINE/tRNA-Deu	123414	123544	553	+	.	ID="RND-1_FAMILY-835";Tend="801";Tstart="673";shortTE="F";uid="8ee5bb92-7c65-403e-be1e-cdf9bbeff965"
NW_007377490.1	RepeatMasker	Unknown	167702	167844	786	+	.	ID="RND-6_FAMILY-8012";Tend="493";Tstart="362";shortTE="F";uid="6bcdbe44-6095-4ff6-b9ca-73bb88417ec9"
NW_007377490.1	RepeatMasker	Unknown	75102	75304	690	+	.	ID="RND-1_FAMILY-371";Tend="578";Tstart="404";shortTE="F";uid="fc9465b8-7174-420a-812d-9ebb9a926f55"
NW_007377490.1	RepeatMasker	DNA/TcMar-Tc1	429906	430116	663	+	.	ID="RND-1_FAMILY-747";TEgroup="ctg_51%7CRND-1_FAMILY-747%7C1";Tend="1530";Tstart="970";shortTE="T";uid="e53b210e-2af6-4d52-a92f-d6090451e3b2"
NW_007377490.1	RepeatMasker	RC/Helitron	374173	374286	448	+	.	ID="RND-1_FAMILY-308";Tend="956";Tstart="817";shortTE="F";uid="54a838be-858b-4178-bfc8-b0aa86ac1926"
NW_007377490.1	RepeatMasker	Unknown	412179	412318	524	+	.	ID="RND-1_FAMILY-70";Tend="1045";Tstart="905";shortTE="F";uid="76dadc69-8ba0-4afe-bb29-de482105149a"
NW_007377490.1	RepeatMasker	SINE/tRNA-RTE	130023	130329	2471	+	.	ID="RND-1_FAMILY-100";Tend="1042";Tstart="738";shortTE="F";uid="67137608-7057-4ba3-8341-47515b9481a1"
NW_007377490.1	RepeatMasker	SINE/ID	83165	83282	545	+	.	ID="RND-1_FAMILY-6";Tend="1319";Tstart="1202";shortTE="F";uid="8257a463-5d38-4131-b952-8c64f69f2010"
NW_007377490.1	RepeatMasker	Unknown	278821	278966	761	+	.	ID="RND-1_FAMILY-253";Tend="869";Tstart="721";shortTE="F";uid="c896006e-aeee-490e-9ba6-70acb13ecf0e"
NW_007377490.1	RepeatMasker	Unknown	199562	199666	436	+	.	ID="RND-6_FAMILY-3384";Tend="1779";Tstart="1672";shortTE="F";uid="2bcaec67-eed5-4545-915b-2bdbf16fcb5c"
NW_007377490.1	RepeatMasker	SINE/B4	143240	143379	885	+	.	ID="RND-2_FAMILY-91";Tend="1005";Tstart="860";shortTE="F";uid="b7adedac-a193-4991-8182-f3f1e6af9a34"
NW_007377490.1	RepeatMasker	Unknown	365404	366016	5002	+	.	ID="RND-1_FAMILY-462";Tend="1759";Tstart="1141";shortTE="F";uid="7d256cf3-ced0-41aa-82c8-f824b9e82029"
NW_007377490.1	RepeatMasker	DNA/TcMar-Tc1	435447	435580	994	+	.	ID="RND-1_FAMILY-747";Tend="1046";Tstart="914";shortTE="F";uid="8be79271-31b3-4bea-aed6-f99f2d79319c"
NW_007377490.1	RepeatMasker	SINE/ID	79195	79372	1063	+	.	ID="RND-1_FAMILY-6";Tend="1319";Tstart="1145";shortTE="F";uid="c5127bd8-d1fc-4db9-8af7-f3a81f19d996"
NW_007377490.1	RepeatMasker	Unknown	391942	392122	1358	+	.	ID="RND-5_FAMILY-3790";Tend="927";Tstart="736";shortTE="F";uid="9824a53b-4110-4a6b-98db-8477350677f9"
NW_007377490.1	RepeatMasker	Unknown	142052	142283	589	+	.	ID="RND-5_FAMILY-3163";Tend="1092";Tstart="802";shortTE="F";uid="d441aaef-c958-4049-a824-c12a8534febe"
NW_007377490.1	RepeatMasker	Unknown	253028	253331	606	+	.	ID="RND-6_FAMILY-1516";TEgroup="ctg_51%7CRND-6_FAMILY-1516%7C1";Tend="931";Tstart="759";shortTE="F";uid="0b495fc4-3c07-4575-9844-32c2c36b551f"
NW_007377490.1	RepeatMasker	Unknown	337441	337607	1259	+	.	ID="RND-1_FAMILY-52";Tend="1137";Tstart="979";shortTE="F";uid="66b694c8-f99b-4344-a3fb-c49db276dad3"
NW_007377490.1	RepeatMasker	RC/Helitron	153226	153399	708	+	.	ID="RND-1_FAMILY-305";Tend="963";Tstart="790";shortTE="F";uid="93287c9b-2d34-4e7e-8423-e6232de99644"
NW_007377490.1	RepeatMasker	Unknown	223803	224033	1438	+	.	ID="RND-1_FAMILY-131";Tend="610";Tstart="375";shortTE="F";uid="c0a0fecf-9421-485d-a0b0-780d658e382b"
NW_007377490.1	RepeatMasker	Unknown	362659	363081	1600	+	.	ID="RND-1_FAMILY-462";Tend="750";Tstart="347";shortTE="F";uid="9488d193-c431-41da-af9c-e1cea93c324e"
NW_007377490.1	RepeatMasker	Unknown	165322	165430	838	+	.	ID="RND-1_FAMILY-80";Tend="1034";Tstart="926";shortTE="F";uid="a6bc15ee-53ff-47a6-af47-33f031ea118a"
NW_007377490.1	RepeatMasker	Unknown	152653	152811	519	+	.	ID="RND-1_FAMILY-722";Tend="946";Tstart="791";shortTE="F";uid="82ff1664-5989-4d6d-9449-484b7cb6b2e1"
NW_007377490.1	RepeatMasker	Unknown	155574	155906	542	+	.	ID="RND-1_FAMILY-122";TEgroup="ctg_51%7CRND-1_FAMILY-122%7C1";Tend="1054";Tstart="801";shortTE="T";uid="834c27df-bcb7-471e-9f68-6e0bfd29270f"
NW_007377490.1	RepeatMasker	SINE/5S	44749	44868	609	+	.	ID="RND-1_FAMILY-103";Tend="779";Tstart="660";shortTE="F";uid="a2c0457e-309b-4985-9917-b9694e3afe2d"
NW_007377490.1	RepeatMasker	Unknown	254	437	1166	+	.	ID="RND-1_FAMILY-720";Tend="1013";Tstart="842";shortTE="F";uid="278be9f2-bdab-4b8e-88f5-65050b36644c"
NW_007377490.1	RepeatMasker	Unknown	9599	9788	1267	+	.	ID="RND-1_FAMILY-27";Tend="839";Tstart="646";shortTE="F";uid="4e016df1-a415-4af6-a8d8-4a92e9cb6271"
NW_007377490.1	RepeatMasker	DNA/TcMar-Tc1	82480	82958	2160	+	.	ID="rnd-1_family-366";Tend="1565";Tstart="813";shortTE="F";uid="566811e1-d9fe-435b-adcf-88ebb4dc8443"
NW_007377490.1	RepeatMasker	DNA/hAT-Charlie	337221	337440	1634	+	.	ID="RND-1_FAMILY-547";Tend="1211";Tstart="999";shortTE="F";uid="91602d91-147b-402e-9243-9644392382ef"
NW_007377490.1	RepeatMasker	RC/Helitron	206250	206583	2793	+	.	ID="RND-6_FAMILY-7347";Tend="1376";Tstart="1041";shortTE="F";uid="3ba066b3-2c9f-4193-a89e-87c00edb5a54"
NW_007377490.1	RepeatMasker	Unknown	347252	347386	554	+	.	ID="RND-1_FAMILY-155";Tend="1710";Tstart="1580";shortTE="F";uid="ccba194e-b495-4a08-9b2a-f0adfe173212"
NW_007377490.1	RepeatMasker	DNA/hAT-Charlie	263359	263552	1238	+	.	ID="RND-6_FAMILY-3808";Tend="1067";Tstart="879";shortTE="F";uid="376d13c2-7b05-475d-86e8-9b79e76c2544"
NW_007377490.1	RepeatMasker	Unknown	179173	179317	480	+	.	ID="RND-6_FAMILY-3384";Tend="1813";Tstart="1661";shortTE="F";uid="f1926697-cfe3-4985-996d-662a3e5de5b8"
NW_007377490.1	RepeatMasker	Unknown	89364	89495	550	+	.	ID="RND-1_FAMILY-70";Tend="1020";Tstart="911";shortTE="F";uid="49cc98e0-5011-4ab8-9e73-56a280286727"
NW_007377490.1	RepeatMasker	Unknown	249653	249879	931	+	.	ID="RND-6_FAMILY-1666";Tend="1018";Tstart="772";shortTE="F";uid="33aff76f-cf69-43b2-a186-cdbfea849529"
NW_007377490.1	RepeatMasker	Unknown	364079	364330	1565	+	.	ID="RND-5_FAMILY-3298";Tend="1119";Tstart="862";shortTE="F";uid="cd0104c1-213d-43ae-ac11-0e7999d02773"
NW_007377490.1	RepeatMasker	Unknown	419319	419480	1049	+	.	ID="RND-6_FAMILY-45419";Tend="1342";Tstart="1190";shortTE="F";uid="ad7f84f4-197a-4666-81de-937b7eda7f75"
NW_007377490.1	RepeatMasker	SINE/tRNA-RTE	95806	95939	596	+	.	ID="RND-5_FAMILY-947";Tend="1038";Tstart="901";shortTE="F";uid="d359f9cf-7ae9-4c74-bf58-e93c7f8f4c43"
NW_007377490.1	RepeatMasker	Unknown	388966	389752	4997	+	.	ID="RND-6_FAMILY-18128";Tend="1307";Tstart="502";shortTE="F";uid="562dedcf-6ced-4f28-a9c8-e18c4e42e140"
NW_007377490.1	RepeatMasker	Unknown	35309	35444	725	+	.	ID="RND-1_FAMILY-48";Tend="857";Tstart="691";shortTE="F";uid="cffc7f38-ef0e-40e1-8ce8-104b08332a90"
NW_007377490.1	RepeatMasker	SINE/5S	315415	315551	835	+	.	ID="RND-1_FAMILY-103";Tend="794";Tstart="661";shortTE="F";uid="aacef988-5aee-4c66-96ea-5f5773d6a799"
NW_007377490.1	RepeatMasker	SINE/5S	367452	367688	1397	+	.	ID="RND-1_FAMILY-103";Tend="900";Tstart="666";shortTE="F";uid="347afa31-b3d8-46dd-a0db-b4d8629d96f2"
NW_007377490.1	RepeatMasker	Satellite	254127	254308	1352	+	.	ID="RND-1_FAMILY-674";Tend="1229";Tstart="1050";shortTE="F";uid="c7678862-fa9e-4b0e-9dc7-fb4f7476e692"
NW_007377490.1	RepeatMasker	SINE/tRNA-RTE	119600	119718	1051	+	.	ID="RND-1_FAMILY-22";Tend="827";Tstart="709";shortTE="F";uid="567c27a9-0ba6-4fc3-81a9-4d761441df2a"
NW_007377490.1	RepeatMasker	Unknown	222272	222548	2357	+	.	ID="RND-1_FAMILY-122";Tend="1078";Tstart="802";shortTE="F";uid="faa5ac1e-5815-4dc8-a5d7-fa7a09ab6b67"
NW_007377490.1	RepeatMasker	SINE/ID	268363	268624	993	+	.	ID="RND-1_FAMILY-16";Tend="1025";Tstart="862";shortTE="F";uid="a42c1834-767c-489b-984e-f29f8dcc921a"
NW_007377490.1	RepeatMasker	Unknown	153830	154046	1327	+	.	ID="RND-1_FAMILY-177";Tend="1344";Tstart="1133";shortTE="F";uid="baa471b9-104f-4222-9368-8210deeb7feb"
NW_007377490.1	RepeatMasker	Unknown	396293	396509	905	+	.	ID="RND-6_FAMILY-55917";Tend="325";Tstart="113";shortTE="F";uid="3ef5541f-623d-44a4-bb48-7d0a441d68d9"
NW_007377490.1	RepeatMasker	Satellite	252447	252715	1432	+	.	ID="RND-1_FAMILY-754";Tend="619";Tstart="372";shortTE="F";uid="165f782a-8e88-426a-901b-dc7315b970a9"
NW_007377490.1	RepeatMasker	Unknown	235316	235734	3529	+	.	ID="RND-6_FAMILY-62244";Tend="1105";Tstart="687";shortTE="F";uid="98f99f1f-85a4-4316-a8cc-de5d357f2731"
NW_007377490.1	RepeatMasker	LINE/RTE-RTE	163328	163452	661	+	.	ID="RND-6_FAMILY-1894";Tend="1043";Tstart="917";shortTE="F";uid="3efb8108-1027-4a47-9205-bcf0272cf6b2"
NW_007377490.1	RepeatMasker	Unknown	306623	306756	727	+	.	ID="RND-5_FAMILY-94";Tend="1021";Tstart="884";shortTE="F";uid="a1231128-fb6e-469b-894e-77916bca4747"
NW_007377490.1	RepeatMasker	Unknown	131220	131412	937	+	.	ID="RND-6_FAMILY-20204";Tend="1681";Tstart="1500";shortTE="F";uid="079865d0-3239-4489-8f6c-c2d6dad1f390"
NW_007377490.1	RepeatMasker	DNA/hAT-Charlie	326946	327190	1783	+	.	ID="RND-1_FAMILY-547";Tend="1236";Tstart="999";shortTE="F";uid="a710c477-e2b2-4db3-9835-9d9c0b578e20"
NW_007377490.1	RepeatMasker	Unknown	32728	32845	630	+	.	ID="RND-1_FAMILY-70";Tend="1043";Tstart="918";shortTE="F";uid="229a14cb-375f-4316-a506-e4392aa81b61"
NW_007377490.1	RepeatMasker	Unknown	75427	75536	867	+	.	ID="RND-6_FAMILY-8012";Tend="471";Tstart="363";shortTE="F";uid="a91d50a0-e32b-4c5c-97d1-76d2cc15176f"
NW_007377490.1	RepeatMasker	Unknown	166281	166423	786	+	.	ID="RND-6_FAMILY-8012";Tend="493";Tstart="362";shortTE="F";uid="f9cfc6a9-5916-489c-9123-f2f24b2985a8"
NW_007377490.1	RepeatMasker	LINE/RTE-BovB	187784	187905	549	+	.	ID="RND-6_FAMILY-4311";Tend="556";Tstart="430";shortTE="F";uid="02b02269-a89b-4f39-8d32-48419edd1579"
NW_007377490.1	RepeatMasker	RC/Helitron	417361	417492	738	+	.	ID="RND-1_FAMILY-199";Tend="829";Tstart="698";shortTE="F";uid="db2a620b-59d5-4fa4-acf8-ce5c32ebb3c7"
NW_007377490.1	RepeatMasker	SINE/ID	368694	368896	705	+	.	ID="RND-1_FAMILY-15";Tend="864";Tstart="665";shortTE="F";uid="7217a993-f4ce-4565-8a92-3752c92e2447"
NW_007377490.1	RepeatMasker	SINE/tRNA-RTE	19640	19892	407	+	.	ID="RND-5_FAMILY-620";TEgroup="ctg_51%7CRND-5_FAMILY-620%7C1";Tend="1192";Tstart="1005";shortTE="T";uid="a0bd8aa7-e269-4ea7-b116-0b8b505352f1"
NW_007377490.1	RepeatMasker	SINE/ID	87959	88067	868	+	.	ID="RND-1_FAMILY-9";Tend="875";Tstart="768";shortTE="F";uid="f6cc61ab-caec-479a-b56f-3923bb33253a"
NW_007377490.1	RepeatMasker	Unknown	177021	177514	2842	+	.	ID="RND-6_FAMILY-19306";TEgroup="ctg_51%7CRND-6_FAMILY-19306%7C1";Tend="687";Tstart="150";shortTE="F";uid="c90c9052-6190-4bd1-8001-69d8e75a40fe"
NW_007377490.1	RepeatMasker	LTR/Gypsy	140971	141097	759	+	.	ID="RND-6_FAMILY-6192";Tend="1787";Tstart="1662";shortTE="F";uid="17701767-7906-4fe8-a3bb-aa0a266865ec"
NW_007377490.1	RepeatMasker	DNA/TcMar-Tc1	120826	121301	2563	+	.	ID="RND-1_FAMILY-574";Tend="1389";Tstart="971";shortTE="F";uid="91588a3e-8b8e-4fdd-9855-65382313db92"
NW_007377490.1	RepeatMasker	SINE/tRNA-RTE	136288	136602	2436	+	.	ID="RND-1_FAMILY-111";Tend="1137";Tstart="814";shortTE="F";uid="35285612-4375-4999-b333-416982123c7e"
NW_007377490.1	RepeatMasker	Unknown	104613	104806	609	+	.	ID="RND-5_FAMILY-3163";Tend="917";Tstart="801";shortTE="F";uid="83ad0fe5-16d1-4c55-83dc-18027af298dd"
NW_007377490.1	RepeatMasker	Unknown	113242	113400	1366	+	.	ID="RND-1_FAMILY-628";Tend="968";Tstart="810";shortTE="F";uid="fe4323b3-beb0-4e09-b3a4-fb7e2524714c"
NW_007377490.1	RepeatMasker	LINE/RTE-BovB	211041	211166	867	+	.	ID="RND-1_FAMILY-593";Tend="734";Tstart="598";shortTE="F";uid="acf54b03-af14-4b4b-b4a7-555d15e494d0"
NW_007377490.1	RepeatMasker	LINE/RTE-BovB	16657	16834	905	+	.	ID="RND-6_FAMILY-4311";Tend="565";Tstart="387";shortTE="F";uid="86977af6-dee9-4d97-8536-53cd904b8cc8"
NW_007377490.1	RepeatMasker	SINE/ID	147015	147224	1002	+	.	ID="RND-1_FAMILY-9";Tend="990";Tstart="786";shortTE="F";uid="d00f9f44-447b-4b30-890c-e086acf082a2"
NW_007377490.1	RepeatMasker	Unknown	213800	213970	1402	+	.	ID="RND-1_FAMILY-122";Tend="988";Tstart="816";shortTE="F";uid="076bba53-f221-41f1-a872-4f3a244e6992"
NW_007377490.1	RepeatMasker	Unknown	65103	65233	525	+	.	ID="RND-6_FAMILY-2262";Tend="658";Tstart="529";shortTE="F";uid="9a47f287-142e-4553-aea9-feda23fbd843"
NW_007377490.1	RepeatMasker	LTR/Gypsy	108199	108390	1751	+	.	ID="RND-1_FAMILY-232";Tend="1831";Tstart="1640";shortTE="F";uid="eba8e594-6962-4b88-a0d6-2a7438917212"
NW_007377490.1	RepeatMasker	Unknown	362945	363100	683	-	.	ID="RND-5_FAMILY-221";Tend="2130";Tstart="1967";shortTE="F";uid="8328f4cb-6831-48ab-905f-d9d8bb538973"
NW_007377490.1	RepeatMasker	DNA/TcMar-Tc1	356704	356935	754	-	.	ID="RND-1_FAMILY-574";TEgroup="ctg_51%7CRND-1_FAMILY-574%7C1";Tend="1139";Tstart="999";shortTE="T";uid="4174047c-490b-4eac-9f45-eab4a822309a"
NW_007377490.1	RepeatMasker	Unknown	25464	26023	3067	-	.	ID="RND-5_FAMILY-4264";Tend="1115";Tstart="552";shortTE="F";uid="f3f6eeba-2690-49eb-a820-bc5cbf3cdb0f"
NW_007377490.1	RepeatMasker	Unknown	396152	396274	954	-	.	ID="RND-1_FAMILY-70";Tend="1039";Tstart="915";shortTE="F";uid="5142f833-1f0d-44a8-8609-cf65a132405c"
NW_007377490.1	RepeatMasker	Satellite	405994	406267	578	-	.	ID="RND-1_FAMILY-51";Tend="1036";Tstart="812";shortTE="F";uid="ff4bc47c-c055-46f1-893d-21222700788c"
NW_007377490.1	RepeatMasker	DNA/TcMar-Mariner	139199	139393	1317	-	.	ID="RND-6_FAMILY-25567";Tend="710";Tstart="526";shortTE="F";uid="03a28a92-5716-4147-8bbe-1842d82b292d"
NW_007377490.1	RepeatMasker	Unknown	226533	226646	678	-	.	ID="RND-1_FAMILY-70";Tend="1041";Tstart="917";shortTE="F";uid="d1e3d3cc-570a-4498-892e-8f85870ad989"
NW_007377490.1	RepeatMasker	SINE/ID	216618	216802	992	-	.	ID="RND-1_FAMILY-10";Tend="890";Tstart="704";shortTE="F";uid="2601e6f6-ef2d-45fc-be94-cb1060275706"
NW_007377490.1	RepeatMasker	Unknown	235982	236111	1091	-	.	ID="RND-1_FAMILY-297";Tend="1083";Tstart="954";shortTE="F";uid="4996e149-a7fb-4ade-bfb0-373923af65e1"
NW_007377490.1	RepeatMasker	LINE/I-Jockey	192354	192508	1359	-	.	ID="RND-6_FAMILY-8083";Tend="1027";Tstart="873";shortTE="F";uid="7d8efce0-45f6-446d-b137-3abf2a01f1ec"
NW_007377490.1	RepeatMasker	LINE/Penelope	272714	272835	952	-	.	ID="RND-5_FAMILY-7616";Tend="1122";Tstart="1002";shortTE="F";uid="f5a22f00-6a71-4992-9f86-e0c76c6e5169"
NW_007377490.1	RepeatMasker	SINE/tRNA-RTE	17370	17490	688	-	.	ID="RND-5_FAMILY-620";Tend="1212";Tstart="1095";shortTE="F";uid="fbc8ebf2-dc54-41e8-9f61-06f0297c4f76"
NW_007377490.1	RepeatMasker	LINE/L2	27421	27826	426	-	.	ID="L2-5_NVI";Tend="3630";Tstart="3222";shortTE="F";uid="7c2bb96e-c0c3-435c-b3cb-049143978ab9"
NW_007377490.1	RepeatMasker	Unknown	87983	88087	606	-	.	ID="RND-6_FAMILY-17515";Tend="1242";Tstart="1135";shortTE="F";uid="7faa89f3-2b74-41d2-b08e-76a57a733662"
NW_007377490.1	RepeatMasker	Unknown	193050	193269	1438	-	.	ID="RND-1_FAMILY-168";Tend="951";Tstart="742";shortTE="F";uid="0f357f31-95fd-400b-bca2-cd4f749be3af"
NW_007377490.1	RepeatMasker	Unknown	264189	264401	976	-	.	ID="RND-5_FAMILY-768";Tend="377";Tstart="140";shortTE="F";uid="1f9a588e-d02f-42dd-8738-6af0e9ca4989"
NW_007377490.1	RepeatMasker	Unknown	184708	184810	522	-	.	ID="RND-6_FAMILY-17515";Tend="259";Tstart="165";shortTE="F";uid="0a6a3bd7-d47d-49d0-8e4a-2cbb96083a19"
NW_007377490.1	RepeatMasker	Unknown	265179	265391	940	-	.	ID="RND-5_FAMILY-768";Tend="377";Tstart="140";shortTE="F";uid="a4f6040a-e4d7-457c-8810-207ef417edcf"
NW_007377490.1	RepeatMasker	DNA/hAT-Tip100	348754	349051	1518	-	.	ID="RND-1_FAMILY-615";Tend="1134";Tstart="781";shortTE="F";uid="98da21d0-0638-4876-aff5-fbcde6838847"
NW_007377490.1	RepeatMasker	Unknown	229867	230023	730	-	.	ID="RND-5_FAMILY-214";Tend="1208";Tstart="1023";shortTE="F";uid="ba8a1b38-06dc-4a88-bb24-cee4106db4ee"
NW_007377490.1	RepeatMasker	Unknown	235139	235318	1506	-	.	ID="RND-1_FAMILY-136";Tend="1370";Tstart="1187";shortTE="F";uid="48c2e720-b232-4a99-90e7-47b80fa6f1fe"
NW_007377490.1	RepeatMasker	Unknown	342262	342901	4847	-	.	ID="RND-5_FAMILY-607";Tend="1563";Tstart="934";shortTE="F";uid="a6cbdbee-82e5-4c91-af6c-0a98be526bdf"
NW_007377490.1	RepeatMasker	DNA	84905	85016	486	-	.	ID="RND-6_FAMILY-1029";Tend="952";Tstart="842";shortTE="F";uid="d9f1ac2a-a291-42ab-aa99-122d040c4174"
NW_007377490.1	RepeatMasker	SINE/tRNA-RTE	143429	143710	704	-	.	ID="RND-1_FAMILY-88";Tend="1466";Tstart="1199";shortTE="F";uid="4d0eed7e-901f-4604-bfdb-062d9c51ed8e"
NW_007377490.1	RepeatMasker	SINE/tRNA-Meta	24856	25004	980	-	.	ID="RND-1_FAMILY-97";Tend="982";Tstart="834";shortTE="F";uid="5f9c6cd9-7a5b-44ef-b63c-18f17a47b01d"
NW_007377490.1	RepeatMasker	Unknown	328136	328277	624	-	.	ID="RND-1_FAMILY-473";Tend="1001";Tstart="873";shortTE="F";uid="ee8adc75-94bf-42a7-9029-29bf1b22dd76"
NW_007377490.1	RepeatMasker	RC/Helitron	91454	91554	650	-	.	ID="RND-1_FAMILY-500";Tend="541";Tstart="436";shortTE="F";uid="761d4ed0-5410-4384-87c5-8d6e1dca96f5"
NW_007377490.1	RepeatMasker	SINE/ID	145418	145530	486	-	.	ID="RND-6_FAMILY-766";Tend="1368";Tstart="1280";shortTE="F";uid="0809445c-c44a-4b55-9869-316b976ee98a"
NW_007377490.1	RepeatMasker	Satellite	68988	69205	832	-	.	ID="RND-1_FAMILY-51";Tend="1046";Tstart="792";shortTE="F";uid="8b39d921-9c65-4361-b512-f21c007f3c1e"
NW_007377490.1	RepeatMasker	Unknown	166258	166375	577	-	.	ID="RND-1_FAMILY-74";Tend="546";Tstart="429";shortTE="F";uid="a7b81f5a-e429-4659-9664-7d82f77f748f"
NW_007377490.1	RepeatMasker	Unknown	135045	135265	1490	-	.	ID="RND-1_FAMILY-65";Tend="1134";Tstart="924";shortTE="F";uid="e3d7d2d5-90ec-432d-a8c1-63078c39182d"
NW_007377490.1	RepeatMasker	SINE/ID	159366	159581	1065	-	.	ID="RND-1_FAMILY-16";Tend="1089";Tstart="872";shortTE="F";uid="232d66df-3671-4494-9893-9c9c851994c8"
NW_007377490.1	RepeatMasker	DNA/TcMar-Tc1	339345	339713	2894	-	.	ID="RND-1_FAMILY-574";Tend="1439";Tstart="1069";shortTE="F";uid="1b074699-abcd-428a-a06d-db091a59e285"
NW_007377490.1	RepeatMasker	Unknown	70536	70867	1713	-	.	ID="RND-6_FAMILY-1666";Tend="1379";Tstart="770";shortTE="F";uid="cc662c9e-ac5b-4ee3-b1fd-358ebd4ebaf4"
NW_007377490.1	RepeatMasker	Unknown	289537	289668	677	-	.	ID="RND-1_FAMILY-70";Tend="1043";Tstart="917";shortTE="F";uid="d001a729-a98d-47cd-8ddd-e5518f29d89c"
NW_007377490.1	RepeatMasker	DNA/Academ-1	39789	39898	743	-	.	ID="RND-5_FAMILY-639";Tend="1379";Tstart="1272";shortTE="F";uid="8721d199-410a-4076-a44e-61263a159e52"
NW_007377490.1	RepeatMasker	SINE/5S	241286	241401	565	-	.	ID="RND-1_FAMILY-103";Tend="801";Tstart="689";shortTE="F";uid="16d25502-8a5d-417a-a913-6152d72dd7cb"
NW_007377490.1	RepeatMasker	Unknown	143822	143997	1084	-	.	ID="RND-1_FAMILY-65";Tend="1093";Tstart="921";shortTE="F";uid="533c27ac-1bf1-4f5a-b61f-98c07fd0520d"
NW_007377490.1	RepeatMasker	Unknown	21415	21536	887	-	.	ID="RND-1_FAMILY-55";Tend="809";Tstart="688";shortTE="F";uid="0c64afc1-1985-4070-bdd3-9096ca48cd2d"
NW_007377490.1	RepeatMasker	Unknown	230683	230801	452	-	.	ID="RND-1_FAMILY-206";Tend="994";Tstart="878";shortTE="F";uid="bf37cb0e-83b2-462f-adfa-97f639d45c99"
NW_007377490.1	RepeatMasker	DNA	75646	75757	486	-	.	ID="RND-6_FAMILY-1029";Tend="952";Tstart="842";shortTE="F";uid="afea5b75-62d9-4e82-8e38-0575963494ee"
NW_007377490.1	RepeatMasker	Unknown	198060	198209	518	-	.	ID="RND-1_FAMILY-0";Tend="594";Tstart="432";shortTE="F";uid="12c3c53a-21d4-4382-81d0-37c8969b4414"
NW_007377490.1	RepeatMasker	Unknown	150416	150607	921	-	.	ID="RND-5_FAMILY-767";Tend="1068";Tstart="881";shortTE="F";uid="60866114-b64d-44d6-ae55-2ddc80bcb16d"
NW_007377490.1	RepeatMasker	SINE/tRNA-Core	253802	254112	1745	-	.	ID="RND-1_FAMILY-87";Tend="1115";Tstart="852";shortTE="F";uid="198ff971-3e23-47e0-95e2-6391fb5a030d"
NW_007377490.1	RepeatMasker	RC/Helitron	125944	126262	944	-	.	ID="RND-1_FAMILY-570";Tend="1269";Tstart="891";shortTE="F";uid="00e020e5-c214-4a0e-b20c-4c3bea4cb43c"
NW_007377490.1	RepeatMasker	Unknown	26000	26173	1197	-	.	ID="RND-1_FAMILY-144";Tend="983";Tstart="810";shortTE="F";uid="285c0919-f989-4310-a525-ca44cce210d7"
NW_007377490.1	RepeatMasker	Unknown	206578	206721	471	-	.	ID="RND-1_FAMILY-177";Tend="1703";Tstart="1564";shortTE="F";uid="8a9a9313-58da-496d-9d3f-35abc1b192f6"
NW_007377490.1	RepeatMasker	Unknown	236106	236559	2187	-	.	ID="RND-5_FAMILY-178";Tend="1288";Tstart="872";shortTE="F";uid="b7775d42-954d-4b4f-a168-bc1d568bdfe5"
NW_007377490.1	RepeatMasker	LINE/L2	27135	27364	698	-	.	ID="RND-6_FAMILY-3506";Tend="419";Tstart="190";shortTE="F";uid="6325cf0e-55a1-4974-8ab0-950abf7eb4d6"
NW_007377490.1	RepeatMasker	RC/Helitron	170660	170801	837	-	.	ID="RND-6_FAMILY-8282";Tend="1092";Tstart="955";shortTE="F";uid="62e1a3cf-1e74-440d-983e-8effa86563af"
NW_007377490.1	RepeatMasker	SINE/ID	343887	344098	678	-	.	ID="RND-1_FAMILY-16";Tend="1034";Tstart="819";shortTE="F";uid="824b4ff4-f770-4d91-afc1-c655abd34d0b"
NW_007377490.1	RepeatMasker	Unknown	231877	232042	787	-	.	ID="RND-1_FAMILY-27";Tend="844";Tstart="647";shortTE="F";uid="7f36ffac-c50b-43cd-a5b6-db99b4d868d5"
NW_007377490.1	RepeatMasker	Unknown	161756	162812	8561	-	.	ID="RND-1_FAMILY-316";Tend="1765";Tstart="727";shortTE="F";uid="61f45a46-14ad-4efe-9ba0-531ba585fd99"
NW_007377490.1	RepeatMasker	DNA	280221	280377	507	-	.	ID="RND-5_FAMILY-305";Tend="783";Tstart="628";shortTE="F";uid="b96291e0-f9c2-4bd9-b8ed-3fd59475c7aa"
NW_007377490.1	RepeatMasker	Unknown	358180	358663	710	-	.	ID="RND-6_FAMILY-47864";TEgroup="ctg_51%7CRND-6_FAMILY-47864%7C1";Tend="1641";Tstart="1418";shortTE="F";uid="323742ba-bf5b-4d70-a81c-9af00248ce78"
NW_007377490.1	RepeatMasker	DNA/Academ-1	197828	197952	923	-	.	ID="RND-5_FAMILY-639";Tend="1374";Tstart="1256";shortTE="F";uid="8f131ee9-f993-44b4-b8da-835ca03338fc"
NW_007377490.1	RepeatMasker	Unknown	362080	362455	2992	-	.	ID="RND-6_FAMILY-62244";Tend="1083";Tstart="689";shortTE="F";uid="f1845c27-c1f9-4a90-8764-f5d964ae2010"
NW_007377490.1	RepeatMasker	Unknown	190923	191179	2070	-	.	ID="RND-1_FAMILY-122";Tend="1060";Tstart="804";shortTE="F";uid="ca118a2a-64ee-439f-9694-fda23ac8b063"
NW_007377490.1	RepeatMasker	SINE/5S	175147	175257	565	-	.	ID="RND-1_FAMILY-103";Tend="864";Tstart="752";shortTE="F";uid="63b37eed-7181-41aa-9c08-7e3198669b4c"
NW_007377490.1	RepeatMasker	Unknown	195771	195918	1075	-	.	ID="RND-6_FAMILY-47864";Tend="1521";Tstart="1401";shortTE="F";uid="14733390-abf8-4eb2-baf3-aacf318941ee"
NW_007377490.1	RepeatMasker	RC/Helitron	267900	268068	791	-	.	ID="RND-1_FAMILY-305";Tend="1375";Tstart="1211";shortTE="F";uid="ecdd9941-5cc6-45c2-8194-70a2b304a7ed"
NW_007377490.1	RepeatMasker	Unknown	36657	36801	648	-	.	ID="RND-5_FAMILY-94";Tend="1398";Tstart="1230";shortTE="F";uid="392d97a8-80be-48de-98d0-44cea3f60eb9"
NW_007377490.1	RepeatMasker	Unknown	84663	84776	619	-	.	ID="RND-1_FAMILY-74";Tend="545";Tstart="428";shortTE="F";uid="a3abb592-26f6-4ae1-9f8f-629fe5a0ee83"
NW_007377490.1	RepeatMasker	Unknown	127742	127863	601	-	.	ID="RND-1_FAMILY-401";Tend="841";Tstart="728";shortTE="F";uid="acec5d43-cfba-4a0c-91d2-f33af2faaca0"
NW_007377490.1	RepeatMasker	SINE/tRNA-RTE	208949	209161	1763	-	.	ID="RND-1_FAMILY-111";Tend="1144";Tstart="921";shortTE="F";uid="b97b1f03-6c27-45c9-a2ab-3955bc37abca"
NW_007377490.1	RepeatMasker	SINE/tRNA-Meta	417491	417630	719	-	.	ID="RND-1_FAMILY-97";Tend="978";Tstart="837";shortTE="F";uid="62b3dd5b-3682-4f0b-98c9-89beb3da9608"
NW_007377490.1	RepeatMasker	DNA/PIF-Harbinger	260448	260574	655	-	.	ID="RND-1_FAMILY-258";Tend="703";Tstart="574";shortTE="F";uid="22a3a565-7a0f-4ffc-9a5f-047463ca261c"
NW_007377490.1	RepeatMasker	Unknown	104676	104807	496	-	.	ID="RND-6_FAMILY-12407";Tend="951";Tstart="826";shortTE="F";uid="62a8a7ff-7829-40d8-b956-34196f42505f"
NW_007377490.1	RepeatMasker	LTR	124032	124248	1719	-	.	ID="RND-6_FAMILY-548";Tend="1167";Tstart="957";shortTE="F";uid="28dcbe2f-58d0-4512-b472-ce43b4ede9e4"
NW_007377490.1	RepeatMasker	Unknown	338628	338749	835	-	.	ID="RND-1_FAMILY-473";Tend="1033";Tstart="915";shortTE="F";uid="3f9122cb-a8bb-4da1-95fd-99a9e29348b3"
NW_007377490.1	RepeatMasker	SINE/ID	396316	396530	1714	-	.	ID="RND-1_FAMILY-9";Tend="1001";Tstart="787";shortTE="F";uid="e74f1bea-99a9-46d7-a9e2-43d00e2343fe"
NW_007377490.1	RepeatMasker	Unknown	257200	257541	1348	-	.	ID="RND-1_FAMILY-385";Tend="1265";Tstart="909";shortTE="F";uid="75e39947-845f-4289-be0a-a67866eaec3b"
NW_007377490.1	RepeatMasker	RC/Helitron	58002	58379	2688	-	.	ID="RND-1_FAMILY-277";Tend="1342";Tstart="957";shortTE="F";uid="7a9cc75e-9f61-42e2-bf8b-d57bd8fa3353"
NW_007377490.1	RepeatMasker	DNA/hAT-hAT19	412015	412133	472	-	.	ID="RND-6_FAMILY-24860";Tend="1913";Tstart="1799";shortTE="F";uid="e58fc3d4-5495-440d-a4f2-554bd372fbe3"
NW_007377490.1	RepeatMasker	DNA/Academ-1	175255	175589	1548	-	.	ID="RND-5_FAMILY-639";Tend="1366";Tstart="1012";shortTE="F";uid="89d3a842-df78-4c1e-bd06-6654aa7b9c78"
NW_007377490.1	RepeatMasker	SINE/ID	22291	22437	849	-	.	ID="RND-1_FAMILY-9";Tend="1001";Tstart="846";shortTE="F";uid="1ee32b2c-9f0c-4f25-9b4c-6fef4116d1a8"
NW_007377490.1	RepeatMasker	Unknown	144712	144846	992	-	.	ID="RND-1_FAMILY-136";Tend="1002";Tstart="869";shortTE="F";uid="a3643b3f-f679-4d00-be53-549329a0947b"
NW_007377490.1	RepeatMasker	Unknown	37222	37382	723	-	.	ID="RND-5_FAMILY-94";Tend="1398";Tstart="1230";shortTE="F";uid="3741732f-08e9-4cb1-98f9-0aa0bd4e0ce9"
NW_007377490.1	RepeatMasker	SINE/tRNA-RTE	274433	274626	665	-	.	ID="RND-1_FAMILY-22";TEgroup="ctg_51%7CRND-1_FAMILY-22%7C2";Tend="1555";Tstart="1465";shortTE="T";uid="e7c061df-408e-4125-ae9a-eaaf8edf1d38"
NW_007377490.1	RepeatMasker	SINE/5S	383925	384038	571	-	.	ID="RND-1_FAMILY-103";Tend="810";Tstart="691";shortTE="F";uid="7710cde8-e6c3-4ce9-805a-01a59934afad"
NW_007377490.1	RepeatMasker	Unknown	269291	269458	1460	-	.	ID="RND-6_FAMILY-2472";Tend="603";Tstart="436";shortTE="F";uid="2e060e9e-3169-4a11-924a-bd30af568147"
NW_007377490.1	RepeatMasker	SINE/tRNA-RTE	352997	353138	797	-	.	ID="RND-1_FAMILY-100";Tend="908";Tstart="768";shortTE="F";uid="f1a81e11-9e67-47d6-b007-f5ea4b9d900a"
NW_007377490.1	RepeatMasker	Unknown	228763	228878	528	-	.	ID="RND-1_FAMILY-166";Tend="943";Tstart="801";shortTE="F";uid="0573855c-b6fd-4a89-9b5f-18a962b433d5"
NW_007377490.1	RepeatMasker	RC/Helitron	21017	21427	1995	-	.	ID="RND-1_FAMILY-277";Tend="1341";Tstart="847";shortTE="F";uid="bf87420e-9eb3-4dbe-98a3-b56f86badf7f"
NW_007377490.1	RepeatMasker	Unknown	237228	237395	1148	-	.	ID="RND-1_FAMILY-166";Tend="943";Tstart="779";shortTE="F";uid="85129359-27fc-41db-8810-96cab481f06f"
NW_007377490.1	RepeatMasker	Unknown	190778	190927	518	-	.	ID="RND-1_FAMILY-0";Tend="594";Tstart="432";shortTE="F";uid="747086b4-084c-471f-a8db-bd7d45adaab2"
NW_007377490.1	RepeatMasker	Unknown	400775	400891	880	-	.	ID="RND-5_FAMILY-4969";Tend="972";Tstart="854";shortTE="F";uid="33c4e851-b3b7-41c7-a406-73f5063ca675"
NW_007377490.1	RepeatMasker	DNA/hAT-Charlie	226988	227109	861	-	.	ID="RND-6_FAMILY-12929";Tend="952";Tstart="833";shortTE="F";uid="da4030c8-d610-4361-ad83-a2eb3b746733"
NW_007377490.1	RepeatMasker	Unknown	41066	41251	808	-	.	ID="RND-1_FAMILY-390";Tend="1679";Tstart="1494";shortTE="F";uid="3d188e6a-00e5-4899-86e1-a22c14873910"
NW_007377490.1	RepeatMasker	LINE/L2	39683	39787	734	-	.	ID="RND-6_FAMILY-6152";Tend="987";Tstart="884";shortTE="F";uid="858c790c-a397-4015-a92f-8a5bffed1409"
NW_007377490.1	RepeatMasker	RC/Helitron	60304	60462	686	-	.	ID="RND-1_FAMILY-202";Tend="1048";Tstart="884";shortTE="F";uid="0d95db23-e3da-4cbc-a846-d8fe3b9cd23b"
NW_007377490.1	RepeatMasker	Unknown	397024	397240	1545	-	.	ID="RND-1_FAMILY-390";Tend="1698";Tstart="1483";shortTE="F";uid="443dc29c-5140-4870-9009-a0e33d584263"
NW_007377490.1	RepeatMasker	Unknown	21965	22112	907	-	.	ID="RND-6_FAMILY-1666";Tend="943";Tstart="793";shortTE="F";uid="72fbbb55-c735-4a7b-adf4-29b79aee5b5a"
NW_007377490.1	RepeatMasker	Unknown	145465	145594	519	-	.	ID="RND-1_FAMILY-27";Tend="791";Tstart="653";shortTE="F";uid="5196483b-2d11-42fe-8e52-57ea61406fab"
NW_007377490.1	RepeatMasker	RC/Helitron	234243	234790	577	-	.	ID="RND-1_FAMILY-228";TEgroup="ctg_51%7CRND-1_FAMILY-228%7C1";Tend="1724";Tstart="995";shortTE="F";uid="aebb3145-e916-4b10-b66e-25bcef7b8d04"
NW_007377490.1	RepeatMasker	LTR/Gypsy	22263	22385	769	-	.	ID="RND-1_FAMILY-60";Tend="1247";Tstart="1128";shortTE="F";uid="861c43a5-c1f3-4966-99bb-eec82211609f"
NW_007377490.1	RepeatMasker	Unknown	95763	95919	844	-	.	ID="RND-6_FAMILY-2666";Tend="1663";Tstart="1514";shortTE="F";uid="e8727739-10df-450b-9377-d1c2f31be3ed"
NW_007377490.1	RepeatMasker	Unknown	26518	27124	2190	-	.	ID="RND-1_FAMILY-144";Tend="1317";Tstart="761";shortTE="F";uid="11a17a43-9420-442e-9013-2278a8e4fa63"
NW_007377490.1	RepeatMasker	SINE/ID	49529	49798	1107	-	.	ID="RND-1_FAMILY-3";Tend="1080";Tstart="830";shortTE="F";uid="d4891c93-e80a-4fbf-9454-f3b66e6123b6"
NW_007377490.1	RepeatMasker	Unknown	185314	185570	2070	-	.	ID="RND-1_FAMILY-122";Tend="1060";Tstart="804";shortTE="F";uid="b2b82cec-67f0-4bdd-b1f4-76ab81cf80c9"
NW_007377490.1	RepeatMasker	SINE/tRNA-Meta	15199	15318	871	-	.	ID="RND-1_FAMILY-97";Tend="994";Tstart="874";shortTE="F";uid="cd18f4b9-fb75-427c-9854-8ea1dbe2e5a7"
NW_007377490.1	RepeatMasker	RC/Helitron	78463	78740	1229	-	.	ID="RND-6_FAMILY-8282";Tend="1120";Tstart="827";shortTE="F";uid="33d69dec-d6c4-4a70-ab07-36c4a03878ad"
NW_007377490.1	RepeatMasker	SINE/tRNA-RTE	160843	161108	2330	-	.	ID="RND-1_FAMILY-100";Tend="1046";Tstart="783";shortTE="F";uid="6acfcf1f-4962-4297-a497-653f6e3f01b9"
NW_007377490.1	RepeatMasker	SINE/ID	43443	43548	531	-	.	ID="RND-1_FAMILY-9";Tend="878";Tstart="777";shortTE="F";uid="63f8b39d-c933-4283-a85a-11033977df6d"
NW_007377490.1	RepeatMasker	RC/Helitron	158797	158984	1357	-	.	ID="RND-1_FAMILY-202";Tend="1428";Tstart="1248";shortTE="F";uid="bcb82727-dfde-47dd-8f8e-e8185573b15f"
NW_007377490.1	RepeatMasker	DNA/Sola-2	169093	169399	1703	-	.	ID="RND-1_FAMILY-789";Tend="1037";Tstart="695";shortTE="F";uid="ea41fc1b-3a1a-455d-910a-190696397f86"
NW_007377490.1	RepeatMasker	DNA/hAT-Charlie	139609	140070	3820	-	.	ID="RND-1_FAMILY-547";Tend="1258";Tstart="793";shortTE="F";uid="5d00e087-cf76-46e4-8714-b84f46f7b1fb"
NW_007377490.1	RepeatMasker	DNA/Maverick	364975	365094	972	-	.	ID="RND-1_FAMILY-185";Tend="791";Tstart="672";shortTE="F";uid="10bdab15-54de-42f2-81cd-e5e960e1311a"
NW_007377490.1	RepeatMasker	Unknown	179347	179773	426	-	.	ID="RND-1_FAMILY-390";TEgroup="ctg_51%7CRND-1_FAMILY-390%7C1";Tend="1660";Tstart="1513";shortTE="F";uid="d720873e-2972-4e43-a539-d174649403e5"
NW_007377490.1	RepeatMasker	RC/Helitron	163273	163427	523	-	.	ID="RND-1_FAMILY-202";Tend="1622";Tstart="1479";shortTE="F";uid="62821601-a5cc-4266-94a5-5244f2b11fa6"
NW_007377490.1	RepeatMasker	Unknown	94791	95161	1326	-	.	ID="RND-6_FAMILY-12407";Tend="1357";Tstart="650";shortTE="F";uid="2004efa2-e859-44ed-a153-2e19cf465d19"
NW_007377490.1	RepeatMasker	Satellite	393700	393882	976	-	.	ID="RND-1_FAMILY-51";Tend="1034";Tstart="818";shortTE="F";uid="ccc5f3a8-8ba4-4be9-ae82-73139ac6782d"
NW_007377490.1	RepeatMasker	Unknown	152394	152661	1297	-	.	ID="RND-5_FAMILY-767";Tend="1068";Tstart="803";shortTE="F";uid="c544aff0-6615-423d-bdf0-e5032b8d6f77"
NW_007377490.1	RepeatMasker	Unknown	308119	308223	818	-	.	ID="RND-6_FAMILY-62244";Tend="791";Tstart="687";shortTE="F";uid="b8cd99ec-8d74-4120-bbea-82b2df9d2ac0"
NW_007377490.1	RepeatMasker	DNA/hAT-Charlie	138215	138516	899	-	.	ID="RND-6_FAMILY-3808";TEgroup="ctg_51%7CRND-6_FAMILY-3808%7C1";Tend="1408";Tstart="881";shortTE="F";uid="ea4d244f-7c63-4b4a-b723-60bb6e79f974"
NW_007377490.1	RepeatMasker	Satellite	392754	392936	948	-	.	ID="RND-1_FAMILY-51";Tend="1034";Tstart="818";shortTE="F";uid="548036b8-c92a-4a33-85de-12d154066cfd"
NW_007377490.1	RepeatMasker	RC/Helitron	369309	369454	748	-	.	ID="RND-6_FAMILY-8282";Tend="945";Tstart="803";shortTE="F";uid="2f696cc5-67e0-4d67-8c1f-b45696a01c3f"
NW_007377490.1	RepeatMasker	RC/Helitron	72963	73071	598	-	.	ID="RND-6_FAMILY-8282";Tend="963";Tstart="837";shortTE="F";uid="60e01924-20d9-49f6-b616-0eda35c043ee"
NW_007377490.1	RepeatMasker	LTR/Gypsy	61499	61631	897	-	.	ID="RND-1_FAMILY-60";Tend="1568";Tstart="1436";shortTE="F";uid="52e20dde-6108-4492-89b9-fcaf72093cc5"
NW_007377490.1	RepeatMasker	Unknown	141097	141216	984	-	.	ID="RND-5_FAMILY-2144";Tend="1113";Tstart="994";shortTE="F";uid="55acb063-f2d7-4d64-81c6-ecf320966cf5"
NW_007377490.1	RepeatMasker	Unknown	317506	317667	1058	-	.	ID="RND-1_FAMILY-191";Tend="895";Tstart="734";shortTE="F";uid="e9f7cef0-3891-4dc5-9f28-a696a94e3ee3"
NW_007377490.1	RepeatMasker	Unknown	419468	419589	854	-	.	ID="RND-1_FAMILY-190";Tend="816";Tstart="700";shortTE="F";uid="6091e333-3218-409d-95fb-3404b305c70b"
NW_007377490.1	RepeatMasker	Unknown	167679	167796	577	-	.	ID="RND-1_FAMILY-74";Tend="546";Tstart="429";shortTE="F";uid="77fcde3a-04e6-406c-a6ce-a3361c81be43"
NW_007377490.1	RepeatMasker	DNA/Maverick	64612	64752	1026	-	.	ID="RND-1_FAMILY-185";Tend="823";Tstart="672";shortTE="F";uid="65fb336a-82bd-447c-b3fc-ceb8c24b0330"
NW_007377490.1	RepeatMasker	LINE/L1-Tx1	18408	18700	899	-	.	ID="RND-4_FAMILY-112";Tend="1790";Tstart="1528";shortTE="F";uid="d4525a86-28da-4a42-a319-712cbd508380"
NW_007377490.1	RepeatMasker	Unknown	175037	175137	535	-	.	ID="RND-6_FAMILY-8012";Tend="453";Tstart="363";shortTE="F";uid="b275a874-d48d-40b9-8ac3-24b7db21426b"
NW_007377490.1	RepeatMasker	Unknown	118407	118694	1533	-	.	ID="RND-1_FAMILY-64";Tend="1131";Tstart="832";shortTE="F";uid="660b026f-204d-4530-8440-f09dba42c824"
NW_007377490.1	RepeatMasker	SINE/tRNA-RTE	157150	157278	1089	-	.	ID="RND-1_FAMILY-100";Tend="877";Tstart="749";shortTE="F";uid="7aff3007-bfeb-41e1-b7fe-50dc4eca97e1"
NW_007377490.1	RepeatMasker	SINE/tRNA-RTE	258006	258475	654	-	.	ID="RND-1_FAMILY-22";TEgroup="ctg_51%7CRND-1_FAMILY-22%7C1";Tend="1970";Tstart="1250";shortTE="T";uid="bcc6e295-71f5-4cbc-bf9d-1d874f3cae3f"
NW_007377490.1	RepeatMasker	LTR/Gypsy	221881	222036	509	-	.	ID="RND-6_FAMILY-6192";Tend="1811";Tstart="1626";shortTE="F";uid="d1b34d11-5738-4ac7-80ed-8e8f8037fe9f"
NW_007377490.1	RepeatMasker	Unknown	61935	62137	1520	-	.	ID="RND-1_FAMILY-65";Tend="1131";Tstart="927";shortTE="F";uid="c4572ab4-2c8a-436d-9f39-c2624182175c"
NW_007377490.1	RepeatMasker	DNA/Sola-2	158535	158797	1376	-	.	ID="RND-1_FAMILY-789";Tend="1037";Tstart="738";shortTE="F";uid="a08dd98b-3db1-4efd-9470-ea4052d16e4f"
NW_007377490.1	RepeatMasker	DNA/hAT-Charlie	263553	263669	908	-	.	ID="RND-6_FAMILY-12929";Tend="1011";Tstart="741";shortTE="F";uid="584904e3-54f6-459d-8741-9e9520eaab37"
NW_007377490.1	RepeatMasker	SINE/5S	209829	209953	714	-	.	ID="RND-1_FAMILY-103";Tend="875";Tstart="750";shortTE="F";uid="4efb430c-280a-4457-83af-6ba6e7702ef8"
NW_007377490.1	RepeatMasker	Unknown	140975	141114	671	-	.	ID="RND-6_FAMILY-55917";Tend="265";Tstart="132";shortTE="F";uid="6e91aad8-5ef3-4002-b2e2-fab39d20a30f"
NW_007377490.1	RepeatMasker	RC/Helitron	369838	370092	522	-	.	ID="RND-6_FAMILY-8282";Tend="1095";Tstart="809";shortTE="F";uid="570cc5e2-5d0a-4ff0-9c8f-3d7bd024a599"
NW_007377490.1	RepeatMasker	Unknown	395887	396152	560	-	.	ID="RND-1_FAMILY-378";TEgroup="ctg_51%7CRND-1_FAMILY-378%7C1";Tend="1364";Tstart="971";shortTE="F";uid="925689d9-10a5-4f0b-8e59-19d10e545308"
NW_007377490.1	RepeatMasker	RC/Helitron	172428	172554	860	-	.	ID="RND-6_FAMILY-8282";Tend="1092";Tstart="966";shortTE="F";uid="06f71924-ae70-4a56-8a58-7beb9456393d"
NW_007377490.1	RepeatMasker	Unknown	76594	76807	761	-	.	ID="RND-6_FAMILY-1666";Tend="1039";Tstart="652";shortTE="F";uid="885c2136-58a7-4a49-abfc-37fb8ec7d9a7"
NW_007377490.1	RepeatMasker	RC/Helitron	157660	157777	614	-	.	ID="HELITRON-N19_LMI";Tend="1106";Tstart="988";shortTE="F";uid="fbc8e059-ba32-42e8-a116-6ed7a62ac68c"
NW_007377490.1	RepeatMasker	Unknown	230582	230686	456	-	.	ID="RND-1_FAMILY-70";Tend="1043";Tstart="908";shortTE="F";uid="79757323-36e7-40e2-994b-069950e07334"
NW_007377490.1	RepeatMasker	Satellite	342062	342260	505	-	.	ID="RND-6_FAMILY-17788";TEgroup="ctg_51%7CRND-6_FAMILY-17788%7C1";Tend="1010";Tstart="948";shortTE="F";uid="a77fa684-9c9c-4559-b2c2-41d5f868d58f"
NW_007377490.1	RepeatMasker	Unknown	198205	198461	2070	-	.	ID="RND-1_FAMILY-122";Tend="1060";Tstart="804";shortTE="F";uid="bba5edf1-cd39-4be8-8b41-b1738849afc0"
NW_007377490.1	RepeatMasker	Unknown	224214	224394	954	-	.	ID="RND-1_FAMILY-388";Tend="728";Tstart="495";shortTE="F";uid="86961703-12ca-4c2d-b484-8fe7459c8f0d"
NW_007377490.1	RepeatMasker	DNA	17549	17717	1069	-	.	ID="RND-6_FAMILY-33607";Tend="1186";Tstart="1021";shortTE="F";uid="eef98a7d-6459-459b-8459-4ea9b5466799"
NW_007377490.1	RepeatMasker	DNA/hAT-Charlie	346066	346202	937	-	.	ID="RND-1_FAMILY-734";Tend="810";Tstart="678";shortTE="F";uid="a938e458-31a1-488a-9bf8-11d1e94a04a3"
NW_007377490.1	RepeatMasker	Unknown	355517	355945	3123	-	.	ID="RND-6_FAMILY-62244";Tend="1115";Tstart="680";shortTE="F";uid="673dfd9c-939f-44fb-bff5-bd2a089230f3"
NW_007377490.1	RepeatMasker	DNA/Academ-1	41489	41606	513	-	.	ID="RND-6_FAMILY-3652";TEgroup="ctg_51%7CRND-6_FAMILY-3652%7C1";Tend="2167";Tstart="2049";shortTE="T";uid="566c54c6-c8a0-4d16-a3ae-753d829da539"
NW_007377490.1	RepeatMasker	Unknown	76145	76378	1523	-	.	ID="RND-1_FAMILY-401";Tend="1046";Tstart="820";shortTE="F";uid="a3027dd8-0578-4248-aa7f-b594b49fb170"
NW_007377490.1	RepeatMasker	Unknown	276920	277061	843	-	.	ID="RND-1_FAMILY-206";Tend="971";Tstart="833";shortTE="F";uid="c59ea465-d250-4767-b1c6-8ed9360fd11d"
NW_007377490.1	RepeatMasker	Unknown	31229	31345	494	-	.	ID="RND-6_FAMILY-5498";Tend="477";Tstart="343";shortTE="F";uid="f920b12a-147e-41c4-9dc9-38fcf2b3abe2"
NW_007377490.1	RepeatMasker	SINE/tRNA-RTE	32135	32269	719	-	.	ID="RND-1_FAMILY-2";Tend="780";Tstart="642";shortTE="F";uid="c42d73f2-0819-490b-81a1-0f5fd9e9aa24"
NW_007377490.1	RepeatMasker	SINE/5S	385122	385271	824	-	.	ID="RND-1_FAMILY-103";Tend="810";Tstart="655";shortTE="F";uid="bcbdbf84-efc0-4570-9f93-7a09d1f4b544"
NW_007377490.1	RepeatMasker	SINE/ID	88068	88222	686	-	.	ID="RND-1_FAMILY-3";Tend="999";Tstart="855";shortTE="F";uid="0ebae1e4-cc50-4466-a521-d82a54d2523a"
NW_007377490.1	RepeatMasker	DNA/TcMar-Tc1	105909	106177	429	-	.	ID="RND-1_FAMILY-519";TEgroup="ctg_51%7CRND-1_FAMILY-519%7C1";Tend="1330";Tstart="1230";shortTE="T";uid="8368eefa-f2a2-4312-b9c0-7f265df111cf"
NW_007377490.1	RepeatMasker	Unknown	308980	309388	3133	-	.	ID="RND-1_FAMILY-136";Tend="1266";Tstart="864";shortTE="F";uid="68f53f85-5ea4-4bb7-b1a1-dca04ff42c54"
NW_007377490.1	RepeatMasker	Unknown	132361	132527	1420	-	.	ID="RND-1_FAMILY-133";Tend="1104";Tstart="938";shortTE="F";uid="82cf9a63-32b8-4f5b-8f25-1086fe3b0a40"
NW_007377490.1	RepeatMasker	Unknown	75404	75517	619	-	.	ID="RND-1_FAMILY-74";Tend="545";Tstart="428";shortTE="F";uid="ec1660fd-8892-485e-bd02-9e4c9ce9c83b"
NW_007377490.1	RepeatMasker	Unknown	85410	85533	749	-	.	ID="RND-1_FAMILY-401";Tend="1046";Tstart="925";shortTE="F";uid="5b58014c-b96a-43c9-8186-54e9fae202be"
NW_007377490.1	RepeatMasker	DNA/hAT-hATm	138620	138811	895	-	.	ID="RND-6_FAMILY-23";Tend="1891";Tstart="1711";shortTE="F";uid="0afcb75b-1257-465a-8a7f-ecb244d3f2fd"
NW_007377490.1	RepeatMasker	SINE/B4	381983	382187	886	-	.	ID="RND-5_FAMILY-761";Tend="942";Tstart="745";shortTE="F";uid="59d3af4a-00c7-4555-b5be-79f6f789c9cd"
NW_007377490.1	RepeatMasker	SINE/5S	31567	31758	887	-	.	ID="RND-1_FAMILY-103";Tend="894";Tstart="690";shortTE="F";uid="dd40516d-732e-4413-bc97-e64f697bb0d7"
NW_007377490.1	RepeatMasker	SINE/ID	335557	335745	1024	-	.	ID="RND-1_FAMILY-16";Tend="1070";Tstart="876";shortTE="F";uid="f3654e2b-4b1c-4868-a7df-e1771f711e57"
NW_007377490.1	RepeatMasker	Unknown	137536	137792	1486	-	.	ID="RND-6_FAMILY-20204";Tend="1727";Tstart="1468";shortTE="F";uid="30aa19f4-abf2-487a-96c1-9b6935f4a01a"
NW_007377490.1	RepeatMasker	Satellite	276199	276429	538	-	.	ID="RND-5_FAMILY-1961";Tend="1325";Tstart="1118";shortTE="F";uid="8ac30b4a-e96a-4996-9d23-32bc60591b68"
NW_007377490.1	RepeatMasker	DNA/TcMar-Tc1	132594	132787	1085	-	.	ID="RND-1_FAMILY-627";Tend="1048";Tstart="847";shortTE="F";uid="ae9519ab-565d-496d-b097-9959b4735c42"
NW_007377490.1	RepeatMasker	SINE/tRNA-RTE	41295	41420	1038	-	.	ID="RND-5_FAMILY-620";Tend="1032";Tstart="908";shortTE="F";uid="3c7160d7-5d37-4944-b86f-77d9e0efd369"
NW_007377490.1	RepeatMasker	Unknown	16030	16166	807	-	.	ID="RND-1_FAMILY-106";Tend="1158";Tstart="1027";shortTE="F";uid="77de9638-5a21-4be6-9a6e-f4ed666a7f46"
NW_007377490.1	RepeatMasker	SINE/tRNA-RTE	134883	134994	581	-	.	ID="RND-5_FAMILY-620";Tend="1013";Tstart="900";shortTE="F";uid="be7ac194-3774-48f6-beb3-e9967c0268ad"
NW_007377490.1	RepeatMasker	SINE/tRNA-RTE	373106	373219	902	-	.	ID="RND-1_FAMILY-88";Tend="1045";Tstart="932";shortTE="F";uid="81efb1ab-88fb-4554-a9c1-6bd1222cdde0"
NW_007377490.1	RepeatMasker	DNA/TcMar-Tc1	4330	4750	3233	-	.	ID="RND-1_FAMILY-627";Tend="1247";Tstart="825";shortTE="F";uid="7405dc37-636d-43ae-bbf6-30f3fcf98dfb"
NW_007377490.1	RepeatMasker	Unknown	164116	164484	1521	-	.	ID="RND-5_FAMILY-1017";Tend="1632";Tstart="921";shortTE="F";uid="0b9cbead-a9b1-4cf1-b125-7d374fd8e254"
NW_007377490.1	RepeatMasker	Unknown	275455	276164	4706	-	.	ID="RND-5_FAMILY-2144";Tend="1540";Tstart="186";shortTE="F";uid="d9c37c62-3fb7-4199-8c2b-50a6aff38eb9"
NW_007377490.1	RepeatMasker	RC/Helitron	408828	408962	1134	-	.	ID="RND-1_FAMILY-202";Tend="1006";Tstart="872";shortTE="F";uid="a9f97bad-a16a-4023-a8d6-80ba181a60dc"
NW_007377490.1	RepeatMasker	DNA	51256	51366	431	-	.	ID="RND-5_FAMILY-305";Tend="771";Tstart="631";shortTE="F";uid="3d336e43-b065-43b4-b762-ce6f3388237e"
NW_007377490.1	RepeatMasker	SINE/tRNA-RTE	256517	256634	1006	-	.	ID="RND-1_FAMILY-111";Tend="1143";Tstart="1026";shortTE="F";uid="9a49e546-5c87-4493-b93f-f746ecbfee1f"
NW_007377490.1	RepeatMasker	DNA/Academ-1	199158	199341	1611	-	.	ID="RND-6_FAMILY-15514";Tend="1271";Tstart="1088";shortTE="F";uid="cc336c84-ab61-40fa-8404-89adf1d1f4d6"
NW_007377490.1	RepeatMasker	Unknown	368098	368286	749	-	.	ID="RND-6_FAMILY-40438";Tend="294";Tstart="78";shortTE="F";uid="f694e4e3-d4cd-4c24-82cf-c79db32d93b2"
NW_007377490.1	RepeatMasker	Unknown	366025	366344	1383	-	.	ID="RND-1_FAMILY-575";Tend="906";Tstart="575";shortTE="F";uid="e4020a7e-6a5d-4108-8c3d-860b60e2907c"
NW_007377490.1	RepeatMasker	Unknown	156893	157078	807	-	.	ID="RND-6_FAMILY-8012";Tend="513";Tstart="337";shortTE="F";uid="44d4ee96-aa12-4f42-9957-854fa4a3f3ae"
NW_007377490.1	RepeatMasker	Unknown	39127	39236	796	-	.	ID="RND-1_FAMILY-206";Tend="963";Tstart="852";shortTE="F";uid="29f49fd1-af6a-4bb6-96f4-c9933e63ebe2"
NW_007377490.1	RepeatMasker	Unknown	243329	243450	584	-	.	ID="RND-1_FAMILY-19";Tend="873";Tstart="648";shortTE="F";uid="b2fef167-177d-4b01-9407-83e29325cd32"
NW_007377490.1	RepeatMasker	RC/Helitron	77770	78232	694	-	.	ID="RND-1_FAMILY-277";Tend="1630";Tstart="1073";shortTE="F";uid="0b865a43-9904-4286-ad6b-4650e0a848c7"
NW_007377490.1	RepeatMasker	LINE/L2	170238	170647	1169	-	.	ID="RND-1_FAMILY-428";TEgroup="ctg_51%7CRND-1_FAMILY-428%7C1";Tend="1017";Tstart="800";shortTE="F";uid="4ecdff9e-5d94-462b-9b4c-a650c53ef4d0"
NW_007377490.1	RepeatMasker	SINE/tRNA-Meta	10118	10235	853	-	.	ID="RND-1_FAMILY-97";Tend="994";Tstart="876";shortTE="F";uid="47da21f2-c37f-41e7-8d40-2979db30389c"
NW_007377490.1	RepeatMasker	Unknown	386479	386704	1432	-	.	ID="RND-6_FAMILY-1666";Tend="1029";Tstart="810";shortTE="F";uid="d83b679e-eedb-451c-b31f-c3797c565e0c"
NW_007377490.1	RepeatMasker	Unknown	358736	358836	696	-	.	ID="RND-6_FAMILY-44247";Tend="1093";Tstart="996";shortTE="F";uid="cb71d0fb-0276-4f7c-8606-f4721d8c552c"
NW_007377490.1	RepeatMasker	SINE/ID	175738	175943	1369	-	.	ID="RND-1_FAMILY-16";Tend="1068";Tstart="862";shortTE="F";uid="98db6e80-b8a8-4194-873e-a96ac222450a"
NW_007377490.1	RepeatMasker	Unknown	154592	154968	2289	-	.	ID="RND-6_FAMILY-2957";Tend="559";Tstart="184";shortTE="F";uid="06cf9483-8a26-4263-9788-3b2d71180170"
NW_007377490.1	RepeatMasker	Unknown	110854	111386	2445	-	.	ID="RND-5_FAMILY-11547";TEgroup="ctg_51%7CRND-5_FAMILY-11547%7C1";Tend="1524";Tstart="954";shortTE="T";uid="00e98bfa-ecca-4f00-a954-ca7f496b9c93"
NW_007377490.1	RepeatMasker	Unknown	346861	347022	1078	-	.	ID="RND-1_FAMILY-473";Tend="1033";Tstart="873";shortTE="F";uid="e27b88c8-2820-4e8f-b18a-977a556fbdd0"
NW_007377490.1	RepeatMasker	Satellite	288676	288929	838	-	.	ID="RND-5_FAMILY-1961";Tend="1424";Tstart="1190";shortTE="F";uid="590048f0-efb4-4d59-a253-0a051d95b7ac"
NW_007377490.1	RepeatMasker	Unknown	185169	185318	518	-	.	ID="RND-1_FAMILY-0";Tend="594";Tstart="432";shortTE="F";uid="9372030f-1d52-41c7-82f4-e3419379f5d3"
NW_007377490.1	RepeatMasker	Unknown	314671	314775	854	-	.	ID="RND-1_FAMILY-206";Tend="978";Tstart="874";shortTE="F";uid="87ad0ae4-e230-435c-b9fe-f7e1eceef100"
NW_007377490.1	RepeatMasker	LINE/RTE-BovB	186021	186142	549	-	.	ID="RND-6_FAMILY-4311";Tend="556";Tstart="430";shortTE="F";uid="8d58f9d6-626f-48a9-bbf6-16d413f8fa27"
NW_007377490.1	RepeatMasker	DNA/TcMar-Tc1	255872	256501	4125	-	.	ID="RND-1_FAMILY-519";Tend="1820";Tstart="1172";shortTE="F";uid="88bed083-9c68-4f61-a191-fe1d686deaa1"
NW_007377490.1	RepeatMasker	SINE/ID	229453	229651	1461	-	.	ID="RND-1_FAMILY-9";Tend="983";Tstart="785";shortTE="F";uid="e84cc966-a590-4230-a782-a4019a02cb89"
NW_007377490.1	RepeatMasker	SINE/tRNA-RTE	128495	128861	454	-	.	ID="RND-5_FAMILY-620";TEgroup="ctg_51%7CRND-5_FAMILY-620%7C2";Tend="1204";Tstart="1016";shortTE="T";uid="abd99ea0-f3dd-4b18-84c1-345dc1fa94fd"
NW_007377490.1	RepeatMasker	SINE/ID	164662	164865	979	-	.	ID="RND-1_FAMILY-13";Tend="1873";Tstart="1668";shortTE="F";uid="46afe309-e06b-400b-88d0-fb4c7615ae20"
NW_007377490.1	RepeatMasker	Satellite	422048	422324	1031	-	.	ID="RND-1_FAMILY-51";Tend="289";Tstart="1";shortTE="F";uid="2a63b54d-0a29-4ad7-855a-45d69cbe45fa"
NW_007377490.1	RepeatMasker	SINE/tRNA-RTE	156358	156504	1003	-	.	ID="RND-1_FAMILY-100";Tend="896";Tstart="737";shortTE="F";uid="6a292e15-84d7-4735-8d3a-8f0e0a034989"
NW_007377490.1	RepeatMasker	Unknown	195321	195675	2318	-	.	ID="RND-5_FAMILY-792";Tend="926";Tstart="582";shortTE="F";uid="35e50198-7070-4811-82e7-0178b3a70092"
NW_007377490.1	RepeatMasker	LINE/RTE-BovB	331757	331908	881	-	.	ID="RND-6_FAMILY-4311";Tend="540";Tstart="389";shortTE="F";uid="98e8aff3-5f49-42c8-a2a3-7f0571717b11"
NW_007377490.1	RepeatMasker	Unknown	182250	182846	5059	-	.	ID="RND-6_FAMILY-12407";Tend="1413";Tstart="822";shortTE="F";uid="88995245-c578-4592-b055-85b37eae2348"
NW_007377490.1	RepeatMasker	Unknown	145797	145905	652	-	.	ID="RND-5_FAMILY-1000";Tend="1337";Tstart="1214";shortTE="F";uid="89123f25-1f9a-4a04-b244-5af3d0d6d5eb"
NW_007377490.1	RepeatMasker	Unknown	160120	160391	2305	-	.	ID="RND-6_FAMILY-12407";Tend="1102";Tstart="831";shortTE="F";uid="3555abfa-d004-4aef-94a0-0f45ebffcc75"
NW_007377949.1	RepeatMasker	Unknown	141416	141542	418	+	.	ID="RND-6_FAMILY-8585";Tend="146";Tstart="20";shortTE="F";uid="9b087ecb-0944-465d-b2c8-f493208b5c37"
NW_007377949.1	RepeatMasker	Unknown	28270	28400	948	+	.	ID="RND-1_FAMILY-70";Tend="1045";Tstart="915";shortTE="F";uid="40b4920c-dfec-4d74-ad20-30ff55eaab12"
NW_007377949.1	RepeatMasker	Unknown	153706	153926	1376	+	.	ID="RND-1_FAMILY-27";Tend="841";Tstart="620";shortTE="F";uid="ac0e5a2f-4c0d-4d53-988e-45496900767a"
NW_007377949.1	RepeatMasker	LINE/L1-Tx1	109377	109625	1012	+	.	ID="RND-1_FAMILY-1";Tend="1889";Tstart="1598";shortTE="F";uid="ca6ac3c7-d8f8-48e7-87e5-093b4b67c53e"
NW_007377949.1	RepeatMasker	RC/Helitron	56023	56401	3156	+	.	ID="RND-1_FAMILY-548";Tend="1488";Tstart="1113";shortTE="F";uid="9365fc1b-f846-43d4-8751-a4e5eaa6d877"
NW_007377949.1	RepeatMasker	SINE/tRNA-Core	152554	152752	1348	+	.	ID="RND-6_FAMILY-3547";Tend="1902";Tstart="1697";shortTE="F";uid="4922c0a9-2531-4b7c-870e-2758381e4c37"
NW_007377949.1	RepeatMasker	RC/Helitron	90508	90623	593	+	.	ID="RND-6_FAMILY-8282";Tend="911";Tstart="798";shortTE="F";uid="8bd3cea9-a052-4408-ac2a-afaa91db9eda"
NW_007377949.1	RepeatMasker	DNA/Sola-2	77038	77287	1489	+	.	ID="RND-1_FAMILY-789";Tend="979";Tstart="717";shortTE="F";uid="5941d025-510d-4bb0-b7f2-50b90ff8b2e4"
NW_007377949.1	RepeatMasker	Unknown	59825	59976	771	+	.	ID="RND-6_FAMILY-1998";Tend="904";Tstart="766";shortTE="F";uid="758b211f-5810-4f50-a561-3de6a0a0b9c9"
NW_007377949.1	RepeatMasker	Unknown	155581	155698	636	+	.	ID="RND-1_FAMILY-127";Tend="1045";Tstart="936";shortTE="F";uid="a2ee0ba7-7077-46af-bb12-9cdf9e8656ea"
NW_007377949.1	RepeatMasker	DNA/Maverick	31160	31262	571	+	.	ID="RND-6_FAMILY-579";Tend="1005";Tstart="911";shortTE="F";uid="f71950ca-7eec-4d3b-97dc-db42e14f1719"
NW_007377949.1	RepeatMasker	Satellite	76347	76456	655	+	.	ID="RND-1_FAMILY-51";Tend="1035";Tstart="892";shortTE="F";uid="0d80035a-51ea-44f5-85ac-33c4a2fd7847"
NW_007377949.1	RepeatMasker	Unknown	54566	54723	763	+	.	ID="RND-1_FAMILY-27";Tend="839";Tstart="696";shortTE="F";uid="9c80a47f-44dd-4c0c-8e75-71ac8cab4ae5"
NW_007377949.1	RepeatMasker	Unknown	153239	153356	636	+	.	ID="RND-1_FAMILY-127";Tend="1045";Tstart="936";shortTE="F";uid="9ed8b132-1e63-4515-afe0-ad46d7a05e26"
NW_007377949.1	RepeatMasker	SINE/tRNA-RTE	100528	100695	537	+	.	ID="RND-6_FAMILY-31686";TEgroup="ctg_510%7CRND-6_FAMILY-31686%7C2";Tend="1261";Tstart="1167";shortTE="T";uid="86b3a93d-5db2-4cd7-8926-e48a3ee8e441"
NW_007377949.1	RepeatMasker	SINE/tRNA-RTE	61586	61728	418	+	.	ID="RND-1_FAMILY-79";Tend="1987";Tstart="1841";shortTE="F";uid="c8a9a85e-0a31-41cf-9e42-b53f2e0bb4f7"
NW_007377949.1	RepeatMasker	SINE/tRNA-RTE	60852	61256	580	+	.	ID="RND-1_FAMILY-89";TEgroup="ctg_510%7CRND-1_FAMILY-89%7C1";Tend="1017";Tstart="869";shortTE="F";uid="233b7968-4494-4d93-84fd-84557dccd1e6"
NW_007377949.1	RepeatMasker	DNA/hAT-hAT19	65673	65804	550	+	.	ID="RND-6_FAMILY-24860";Tend="1931";Tstart="1799";shortTE="F";uid="6d61c53a-b802-40d9-864f-bc23649fe793"
NW_007377949.1	RepeatMasker	Unknown	110507	110800	820	+	.	ID="RND-1_FAMILY-24";Tend="2018";Tstart="1770";shortTE="F";uid="5348161c-c2b0-4fa7-9b9b-8eccc3b62a9b"
NW_007377949.1	RepeatMasker	SINE/tRNA-RTE	39430	39958	2412	+	.	ID="RND-6_FAMILY-31686";TEgroup="ctg_510%7CRND-6_FAMILY-31686%7C1";Tend="1285";Tstart="974";shortTE="F";uid="ce69ccf0-fded-48a2-991f-add5b61ecef8"
NW_007377949.1	RepeatMasker	DNA/hAT-hAT19	64067	64198	550	+	.	ID="RND-6_FAMILY-24860";Tend="1931";Tstart="1799";shortTE="F";uid="28d1fede-c3cc-4fee-be03-7e5ef4b5b382"
NW_007377949.1	RepeatMasker	Satellite	84696	84868	828	+	.	ID="RND-1_FAMILY-51";Tend="1038";Tstart="796";shortTE="F";uid="2185f28a-4485-433e-9ea3-2cc433800999"
NW_007377949.1	RepeatMasker	Unknown	76686	76862	1418	+	.	ID="RND-5_FAMILY-3163";Tend="975";Tstart="803";shortTE="F";uid="920c38b6-53cf-453b-9711-548d6e0b0340"
NW_007377949.1	RepeatMasker	Unknown	48209	48368	732	+	.	ID="RND-6_FAMILY-20204";Tend="1653";Tstart="1491";shortTE="F";uid="e1870bf9-9497-4619-8ff5-6d455755c1ff"
NW_007377949.1	RepeatMasker	Unknown	4740	4944	1747	+	.	ID="RND-1_FAMILY-133";Tend="1104";Tstart="900";shortTE="F";uid="7f863281-fbad-4d15-a5ea-5518bf8877d5"
NW_007377949.1	RepeatMasker	Satellite	142115	142344	627	+	.	ID="RND-1_FAMILY-51";Tend="1039";Tstart="825";shortTE="F";uid="2194e3a5-ef17-4aa8-a0c4-30ae7d722f98"
NW_007377949.1	RepeatMasker	LTR/Gypsy	85919	86111	644	+	.	ID="RND-4_FAMILY-360";TEgroup="ctg_510%7CRND-4_FAMILY-360%7C1";Tend="1426";Tstart="1229";shortTE="T";uid="4066fd75-8c9c-461c-a14a-b6363c8c89a8"
NW_007377949.1	RepeatMasker	LINE/RTE-BovB	19523	19628	816	+	.	ID="RND-6_FAMILY-54328";Tend="1030";Tstart="925";shortTE="F";uid="445441f8-7e80-4eec-82ac-4aebc1cb4ecb"
NW_007377949.1	RepeatMasker	Unknown	39951	40091	482	+	.	ID="RND-6_FAMILY-55917";Tend="299";Tstart="153";shortTE="F";uid="57e55744-7d7d-4ac9-bdcd-8162e54fc7d3"
NW_007377949.1	RepeatMasker	Unknown	49682	49950	1720	+	.	ID="RND-1_FAMILY-106";Tend="1158";Tstart="892";shortTE="F";uid="b7fca8f7-2962-473a-8773-1d25044c5d40"
NW_007377949.1	RepeatMasker	DNA/Maverick	24064	24288	549	+	.	ID="RND-6_FAMILY-579";TEgroup="ctg_510%7CRND-6_FAMILY-579%7C1";Tend="1002";Tstart="911";shortTE="T";uid="ae9df8c1-9bbe-4aeb-b0fd-872d54a8a17c"
NW_007377949.1	RepeatMasker	Unknown	42834	43191	750	+	.	ID="RND-1_FAMILY-106";TEgroup="ctg_510%7CRND-1_FAMILY-106%7C1";Tend="1158";Tstart="868";shortTE="T";uid="4b4f6a4d-d351-43ac-bb36-0f9bc26d177f"
NW_007377949.1	RepeatMasker	DNA/hAT-hAT19	67148	67279	550	+	.	ID="RND-6_FAMILY-24860";Tend="1931";Tstart="1799";shortTE="F";uid="988515cd-ebd8-4363-9de2-ac6bbf961d1f"
NW_007377949.1	RepeatMasker	DNA/Crypton-I	56979	57099	519	+	.	ID="RND-5_FAMILY-277";Tend="676";Tstart="546";shortTE="F";uid="adf390ea-0ed6-447f-ac18-b37df497c8a5"
NW_007377949.1	RepeatMasker	Unknown	108725	108827	601	+	.	ID="RND-1_FAMILY-70";Tend="1041";Tstart="916";shortTE="F";uid="9ea868ee-9150-44bd-93b6-d692d1ee163f"
NW_007377949.1	RepeatMasker	Unknown	11186	11300	542	+	.	ID="RND-1_FAMILY-70";Tend="1074";Tstart="945";shortTE="F";uid="1a281bca-d609-43c3-a9b2-4620507ff352"
NW_007377949.1	RepeatMasker	LINE/I	35213	35469	1108	+	.	ID="RND-1_FAMILY-650";Tend="1166";Tstart="906";shortTE="F";uid="1bb49a82-035b-4516-842e-514407eab5c8"
NW_007377949.1	RepeatMasker	Unknown	100178	100468	2347	+	.	ID="RND-1_FAMILY-195";Tend="1476";Tstart="1170";shortTE="F";uid="9cd9225f-19d8-4f3d-af88-59d314bdf05f"
NW_007377949.1	RepeatMasker	Unknown	8572	8768	1486	+	.	ID="RND-1_FAMILY-133";Tend="1104";Tstart="900";shortTE="F";uid="3b915670-e317-435c-a1f7-8c4c1343f596"
NW_007377949.1	RepeatMasker	SINE/B4	141328	141513	846	+	.	ID="RND-2_FAMILY-91";Tend="1088";Tstart="890";shortTE="F";uid="8a47838b-58f0-4130-9547-69c156c48fcc"
NW_007377949.1	RepeatMasker	SINE/ID	2742	3090	485	+	.	ID="RND-1_FAMILY-16";TEgroup="ctg_510%7CRND-1_FAMILY-16%7C1";Tend="1005";Tstart="861";shortTE="F";uid="4c819972-bc2a-4a7d-a034-3254445ea8ec"
NW_007377949.1	RepeatMasker	DNA/P	155615	155732	729	+	.	ID="RND-5_FAMILY-7514";Tend="1222";Tstart="1116";shortTE="F";uid="3e32b517-e772-4553-b982-644a2946fbd0"
NW_007377949.1	RepeatMasker	DNA/TcMar-Tc1	30081	30216	1207	+	.	ID="RND-1_FAMILY-366";Tend="948";Tstart="813";shortTE="F";uid="827b1162-47eb-4492-be65-6590b7129b5b"
NW_007377949.1	RepeatMasker	Unknown	29064	29259	952	+	.	ID="RND-1_FAMILY-347";Tend="745";Tstart="520";shortTE="F";uid="8dd2153b-2f9d-4b55-b8eb-2a871b9e8e70"
NW_007377949.1	RepeatMasker	SINE/B4	104088	104219	632	+	.	ID="RND-2_FAMILY-91";Tend="1135";Tstart="1010";shortTE="F";uid="db9ae86b-3c3c-4424-bc93-500c627969a8"
NW_007377949.1	RepeatMasker	Unknown	6800	6939	489	+	.	ID="RND-6_FAMILY-20204";Tend="1735";Tstart="1585";shortTE="F";uid="2c52e15c-1333-4649-a423-7698559f32ab"
NW_007377949.1	RepeatMasker	LTR/Gypsy	93681	94203	917	+	.	ID="RND-6_FAMILY-5186";Tend="1394";Tstart="908";shortTE="F";uid="9fa0b2c5-7d24-4b81-be87-ae34e7a866f3"
NW_007377949.1	RepeatMasker	LINE/RTE-BovB	157190	157358	1088	+	.	ID="RND-6_FAMILY-4311";Tend="564";Tstart="397";shortTE="F";uid="cf10e90e-c3bc-4a1d-97cc-5f8cf249e087"
NW_007377949.1	RepeatMasker	Unknown	28940	29070	949	+	.	ID="RND-6_FAMILY-44247";Tend="784";Tstart="674";shortTE="F";uid="4660cf06-8997-4305-9b03-ff66a3230e19"
NW_007377949.1	RepeatMasker	SINE/tRNA-RTE	51050	51285	1343	-	.	ID="RND-6_FAMILY-31686";Tend="1281";Tstart="1067";shortTE="F";uid="2f2d1843-7892-4555-a8b2-2e6d3b2fcce1"
NW_007377949.1	RepeatMasker	Unknown	142283	142386	543	-	.	ID="RND-1_FAMILY-48";Tend="825";Tstart="690";shortTE="F";uid="24d26635-e4c5-432a-8987-3e22743c645c"
NW_007377949.1	RepeatMasker	Unknown	74985	75179	804	-	.	ID="RND-6_FAMILY-2666";Tend="1749";Tstart="1517";shortTE="F";uid="5f725a80-0a55-4bdb-a611-987f89b966e1"
NW_007377949.1	RepeatMasker	Unknown	18805	18925	567	-	.	ID="RND-6_FAMILY-55917";Tend="263";Tstart="130";shortTE="F";uid="71082601-3b33-4f04-9851-404888536066"
NW_007377949.1	RepeatMasker	RC/Helitron	68265	68465	462	-	.	ID="RND-1_FAMILY-277";Tend="1333";Tstart="1145";shortTE="F";uid="0ecb611b-f8c6-4ccb-9395-8a9459fde082"
NW_007377949.1	RepeatMasker	Unknown	31137	31244	406	-	.	ID="RND-6_FAMILY-39519";Tend="872";Tstart="767";shortTE="F";uid="6ea93259-d5c1-43f3-8acb-0fbadb2f31dd"
NW_007377949.1	RepeatMasker	Unknown	58438	58650	1557	-	.	ID="RND-1_FAMILY-106";Tend="1091";Tstart="878";shortTE="F";uid="9cb461db-a8b9-4318-9b7b-40fbbf40259e"
NW_007377949.1	RepeatMasker	Unknown	45529	45780	1843	-	.	ID="RND-1_FAMILY-227";Tend="1162";Tstart="912";shortTE="F";uid="a20a0bbf-673c-4b29-92bc-6ed4497f206f"
NW_007377949.1	RepeatMasker	Unknown	18602	18704	592	-	.	ID="RND-1_FAMILY-107";Tend="395";Tstart="298";shortTE="F";uid="5bdb1125-1cfb-44fb-ba94-37a14a59ac07"
NW_007377949.1	RepeatMasker	Unknown	24041	24152	412	-	.	ID="RND-6_FAMILY-39519";TEgroup="ctg_510%7CRND-6_FAMILY-39519%7C1";Tend="872";Tstart="760";shortTE="T";uid="578e04e0-8ed9-4c1d-8c2b-38d059e3c75c"
NW_007377949.1	RepeatMasker	SINE/tRNA-RTE	150312	150569	1375	-	.	ID="RND-1_FAMILY-2";Tend="1729";Tstart="1478";shortTE="F";uid="df56a81f-f851-46d2-815f-409a82fa2f60"
NW_007377949.1	RepeatMasker	SINE/tRNA-Meta	33993	34155	1241	-	.	ID="RND-1_FAMILY-97";Tend="991";Tstart="834";shortTE="F";uid="b2963470-3efb-4610-a1f2-45402fa27813"
NW_007377949.1	RepeatMasker	DNA/hAT-Blackjack	103486	103655	923	-	.	ID="RND-1_FAMILY-66";Tend="879";Tstart="714";shortTE="F";uid="9bf2e68f-875b-4e13-960a-c897f0f47855"
NW_007377949.1	RepeatMasker	Unknown	57371	57519	973	-	.	ID="RND-1_FAMILY-70";Tend="1056";Tstart="915";shortTE="F";uid="34ee52ea-3121-4094-b246-1d9d8ae3f8fb"
NW_007377949.1	RepeatMasker	Unknown	153273	153528	927	-	.	ID="RND-6_FAMILY-6145";Tend="333";Tstart="120";shortTE="F";uid="42353108-b0dd-4e8e-a216-91bd6fd67b82"
NW_007377949.1	RepeatMasker	LTR/Gypsy	911	1137	745	-	.	ID="RND-6_FAMILY-5951";Tend="1118";Tstart="878";shortTE="F";uid="5e1866cd-2020-4cf3-8e57-2165e287498c"
NW_007377949.1	RepeatMasker	Unknown	83221	83367	941	-	.	ID="RND-1_FAMILY-48";Tend="854";Tstart="689";shortTE="F";uid="4d560b9a-9fea-4ef8-a718-f1f01718f997"
NW_007377949.1	RepeatMasker	Unknown	110032	110134	690	-	.	ID="RND-6_FAMILY-20204";Tend="1740";Tstart="1637";shortTE="F";uid="9d122c2a-c1d3-4dd8-8c0f-3aaf62c0e9ec"
NW_007377949.1	RepeatMasker	DNA/hAT-Blackjack	3606	4132	4713	-	.	ID="RND-6_FAMILY-9775";Tend="1280";Tstart="754";shortTE="F";uid="438684b5-890d-4f24-981d-f42653d3a86a"
NW_007377949.1	RepeatMasker	Unknown	55665	55885	1858	-	.	ID="RND-1_FAMILY-575";Tend="1548";Tstart="1330";shortTE="F";uid="69471637-5a79-4d0e-8e68-5f7f7283825a"
NW_007377949.1	RepeatMasker	Unknown	146030	146282	943	-	.	ID="RND-1_FAMILY-98";Tend="1133";Tstart="839";shortTE="F";uid="251e9cc0-ef67-41b9-92e0-e078426a20f8"
NW_007377949.1	RepeatMasker	LINE/RTE-BovB	37486	37624	1030	-	.	ID="RND-6_FAMILY-54328";Tend="1030";Tstart="892";shortTE="F";uid="0ba7af51-8f55-449d-a975-c95c06cea9be"
NW_007377949.1	RepeatMasker	SINE/ID	52895	53108	1339	-	.	ID="RND-1_FAMILY-5";Tend="1749";Tstart="1521";shortTE="F";uid="e16929d6-a521-4776-a715-0817ca5fefb4"
NW_007377949.1	RepeatMasker	RC/Helitron	65649	65751	552	-	.	ID="RND-6_FAMILY-9380";Tend="594";Tstart="500";shortTE="F";uid="ae70f7a7-bb6f-4751-98a0-f5eaa5aaee76"
NW_007377949.1	RepeatMasker	DNA/hAT-Blackjack	153836	153958	557	-	.	ID="RND-1_FAMILY-727";Tend="1420";Tstart="1298";shortTE="F";uid="b8f6cba9-ece8-43f8-ad29-1ed71e308828"
NW_007377949.1	RepeatMasker	Unknown	24171	24278	406	-	.	ID="RND-6_FAMILY-39519";Tend="872";Tstart="767";shortTE="F";uid="2a5b058b-2385-480d-b16c-1a8704b3f26d"
NW_007377949.1	RepeatMasker	Unknown	140954	141153	777	-	.	ID="RND-5_FAMILY-3298";Tend="1133";Tstart="891";shortTE="F";uid="ae186eda-0d66-4263-b506-76d8d9075dbe"
NW_007377949.1	RepeatMasker	Unknown	91200	91362	1173	-	.	ID="RND-1_FAMILY-27";Tend="819";Tstart="649";shortTE="F";uid="8d11d34a-a630-4125-b36a-9b6e145d364a"
NW_007377949.1	RepeatMasker	Unknown	76324	76454	483	-	.	ID="RND-1_FAMILY-48";Tend="850";Tstart="693";shortTE="F";uid="9445fe58-5dea-4d27-b2fd-96de4892b535"
NW_007377949.1	RepeatMasker	SINE/ID	47569	47759	802	-	.	ID="RND-1_FAMILY-16";Tend="1063";Tstart="861";shortTE="F";uid="6a3a3c00-3d41-4b48-9128-11bcc0b114f6"
NW_007377949.1	RepeatMasker	Unknown	110495	110767	1422	-	.	ID="RND-6_FAMILY-20204";Tend="1739";Tstart="1494";shortTE="F";uid="0d44dcb8-23bc-4a7e-9e14-f5b06571d91c"
NW_007377949.1	RepeatMasker	Unknown	167731	167842	543	-	.	ID="RND-1_FAMILY-82";Tend="456";Tstart="345";shortTE="F";uid="391317f6-d3d2-464f-bce6-98ab27ea8204"
NW_007377949.1	RepeatMasker	SINE/tRNA-RTE	147407	147664	1375	-	.	ID="RND-1_FAMILY-2";Tend="1729";Tstart="1478";shortTE="F";uid="5c86fdd4-f308-4427-b9e5-0e07a9922b0b"
NW_007377949.1	RepeatMasker	Unknown	51780	52033	1683	-	.	ID="RND-1_FAMILY-106";Tend="1109";Tstart="873";shortTE="F";uid="9d9eb5c3-e0cc-411f-ab6b-ea33875dbed5"
NW_007377949.1	RepeatMasker	SINE/tRNA-RTE	26563	26950	854	-	.	ID="RND-1_FAMILY-22";TEgroup="ctg_510%7CRND-1_FAMILY-22%7C1";Tend="2120";Tstart="1889";shortTE="F";uid="9595d06e-e0cf-4694-9bdb-ef2225beeb9a"
NW_007377949.1	RepeatMasker	DNA/hAT-Blackjack	52258	52553	1262	-	.	ID="RND-5_FAMILY-4049";Tend="1232";Tstart="886";shortTE="F";uid="6bf8f581-97ec-413f-8fe9-050554dd7dfa"
NW_007377949.1	RepeatMasker	Unknown	157330	157434	715	-	.	ID="RND-6_FAMILY-29318";Tend="1322";Tstart="1217";shortTE="F";uid="fdee01e7-0ba3-4ff6-92e8-bae9f59c7a01"
NW_007377949.1	RepeatMasker	Unknown	58830	59009	1300	-	.	ID="RND-1_FAMILY-106";Tend="1050";Tstart="873";shortTE="F";uid="46692ed9-f0fa-4d77-9c5f-30a168439c57"
NW_007377949.1	RepeatMasker	RC/Helitron	94848	95191	984	-	.	ID="RND-1_FAMILY-118";Tend="1500";Tstart="939";shortTE="F";uid="d6972e62-655f-404a-bc39-97c9fa56b9fa"
NW_007377949.1	RepeatMasker	SINE/tRNA-RTE	84663	84825	574	-	.	ID="RND-1_FAMILY-79";Tend="1134";Tstart="987";shortTE="F";uid="0722cb51-7003-4a44-9cae-724925f71084"
NW_007377949.1	RepeatMasker	RC/Helitron	64043	64145	552	-	.	ID="RND-6_FAMILY-9380";Tend="594";Tstart="500";shortTE="F";uid="b84c67b3-823d-4dd9-95d0-fde18a072298"
NW_007377949.1	RepeatMasker	LINE/RTE-BovB	30321	30473	962	-	.	ID="RND-6_FAMILY-54328";Tend="1019";Tstart="869";shortTE="F";uid="6af0e34c-ac6f-4666-b35d-7f72ae345155"
NW_007377949.1	RepeatMasker	RC/Helitron	93391	93891	523	-	.	ID="RND-6_FAMILY-8282";TEgroup="ctg_510%7CRND-6_FAMILY-8282%7C1";Tend="1094";Tstart="811";shortTE="T";uid="5b112f6c-a26d-4ddb-bab6-cce86f8dfa3e"
NW_007377949.1	RepeatMasker	Unknown	56972	57085	688	-	.	ID="RND-5_FAMILY-8766";Tend="1166";Tstart="1046";shortTE="F";uid="1bf61308-fa8c-443c-9e6d-018158e24791"
NW_007377949.1	RepeatMasker	RC/Helitron	67124	67226	552	-	.	ID="RND-6_FAMILY-9380";Tend="594";Tstart="500";shortTE="F";uid="6ac89d82-c04a-4f75-a48c-2a2238be8e72"
NW_007382539.1	RepeatMasker	RC/Helitron	2582	3032	2715	+	.	ID="RND-1_FAMILY-228";Tend="1378";Tstart="983";shortTE="F";uid="2c446768-1a9d-43ec-8f7d-a2457a4164ba"
NW_007382539.1	RepeatMasker	Unknown	7503	7617	606	+	.	ID="RND-6_FAMILY-36580";Tend="1447";Tstart="1326";shortTE="F";uid="996cd3c0-a8c1-4cfa-b4c8-8f24c267480f"
NW_007382539.1	RepeatMasker	DNA/TcMar-Tc1	3332	3534	1586	+	.	ID="RND-1_FAMILY-366";Tend="1012";Tstart="816";shortTE="F";uid="51eda307-9e31-467f-aaf8-a618136e4a19"
NW_007382539.1	RepeatMasker	Unknown	2901	3058	601	-	.	ID="RND-6_FAMILY-8431";Tend="1581";Tstart="1427";shortTE="F";uid="831ebed4-7fd2-45e4-86ac-ee35f06bb409"
NW_007382539.1	RepeatMasker	DNA/Maverick	4599	4959	562	-	.	ID="RND-6_FAMILY-12032";Tend="1000";Tstart="618";shortTE="F";uid="03980fa5-e163-40b3-9b71-8e4e77073748"
NW_007382539.1	RepeatMasker	SINE/ID	7504	7704	1300	-	.	ID="RND-1_FAMILY-6";Tend="1272";Tstart="1088";shortTE="F";uid="5b3bafd0-b1f3-43be-ad0e-9a5fcf1dad6e"
NW_007382539.1	RepeatMasker	Unknown	6033	6797	4992	-	.	ID="RND-5_FAMILY-2144";Tend="1540";Tstart="186";shortTE="F";uid="de472241-bc6d-416a-aa1b-3903dbee9b9d"
NW_007382539.1	RepeatMasker	LTR	3940	4076	554	-	.	ID="RND-6_FAMILY-9736";Tend="1437";Tstart="1292";shortTE="F";uid="a07cae2d-9270-4991-97ce-757e838ef356"
NW_007428439.1	RepeatMasker	Unknown	1	373	758	-	.	ID="RND-1_FAMILY-190";Tend="1808";Tstart="1486";shortTE="F";uid="f22507d5-7151-44c2-b755-a7c2fb02af98"
NW_007428442.1	RepeatMasker	Unknown	1	149	1331	-	.	ID="RND-6_FAMILY-17515";Tend="326";Tstart="178";shortTE="F";uid="0e2e7d6f-8330-462c-885d-3ab059064fb4"
NW_007428442.1	RepeatMasker	DNA/hAT-Charlie	335	480	1226	-	.	ID="RND-1_FAMILY-792";Tend="1062";Tstart="907";shortTE="F";uid="614b5d11-cde7-43fe-b76f-e8cf703da191"
NW_007428443.1	RepeatMasker	Unknown	149	480	552	+	.	ID="RND-6_FAMILY-431";Tend="1344";Tstart="1001";shortTE="F";uid="4f33b9d9-cd4c-4870-9066-f9c268f2bb54"
NW_007428444.1	RepeatMasker	Satellite	78	403	2954	+	.	ID="RND-1_FAMILY-725";Tend="1290";Tstart="965";shortTE="F";uid="7ca8d0d1-a5f7-4724-86e3-0a8cd6cad9cc"
NW_007428447.1	RepeatMasker	LINE/I	60	180	692	+	.	ID="RND-1_FAMILY-650";Tend="1183";Tstart="1061";shortTE="F";uid="e467a658-f563-4de7-a882-59a148b4650d"
NW_007428447.1	RepeatMasker	LINE/I	19	172	619	-	.	ID="RND-6_FAMILY-1755";Tend="893";Tstart="738";shortTE="F";uid="c6c8fb77-219e-4d42-b58c-7ac0379d917f"
NW_007428448.1	RepeatMasker	Unknown	240	476	697	-	.	ID="RND-5_FAMILY-178";Tend="1184";Tstart="915";shortTE="F";uid="57ccb6a6-8f22-4f9b-8250-66773416e5df"
NW_007382540.1	RepeatMasker	Unknown	1000	1127	605	+	.	ID="RND-5_FAMILY-218";Tend="466";Tstart="347";shortTE="F";uid="ddded127-527b-4ab4-9751-35650d5ce821"
NW_007382540.1	RepeatMasker	LINE/L2	8535	8779	568	-	.	ID="RND-1_FAMILY-428";Tend="883";Tstart="663";shortTE="F";uid="4b289002-2c6e-4af1-ad50-75c7605699b0"
NW_007382540.1	RepeatMasker	Unknown	8092	8281	1520	-	.	ID="RND-1_FAMILY-844";Tend="1001";Tstart="813";shortTE="F";uid="76d6a47e-e40f-471c-835f-686f74f591e8"
NW_007382540.1	RepeatMasker	Unknown	1372	1562	855	-	.	ID="RND-1_FAMILY-48";Tend="868";Tstart="682";shortTE="F";uid="13cc6d82-5b16-403e-a9f3-b7a7d60add20"
NW_007382540.1	RepeatMasker	Unknown	755	919	1441	-	.	ID="RND-1_FAMILY-243";Tend="936";Tstart="772";shortTE="F";uid="79b0e4d8-aeb1-46ef-8f7e-60168d41d397"
NW_007382540.1	RepeatMasker	Unknown	2	178	880	-	.	ID="RND-1_FAMILY-27";Tend="824";Tstart="639";shortTE="F";uid="cbc80d68-5c47-4517-9249-64cc6b766f79"
NW_007382540.1	RepeatMasker	Unknown	455	560	898	-	.	ID="RND-6_FAMILY-562";Tend="1078";Tstart="973";shortTE="F";uid="7bf53ef1-a3a1-4212-9ad7-f62f0071a421"
NW_007382540.1	RepeatMasker	Unknown	5294	5424	447	-	.	ID="RND-5_FAMILY-768";Tend="271";Tstart="149";shortTE="F";uid="71a32275-76b8-4bac-97d6-fbfaf0d9e3f6"
NW_007382540.1	RepeatMasker	Unknown	2489	2702	1270	-	.	ID="RND-5_FAMILY-8766";Tend="1152";Tstart="939";shortTE="F";uid="7130828f-d01b-4665-8bf5-94cadf0f9911"
NW_007428452.1	RepeatMasker	DNA/Maverick	332	476	616	+	.	ID="POLINTON-8_NVI";Tend="8212";Tstart="8066";shortTE="F";uid="52613569-6d9c-4c79-897f-2934a35ed8f9"
NW_007428453.1	RepeatMasker	Unknown	319	441	458	+	.	ID="RND-6_FAMILY-20514";Tend="1301";Tstart="1173";shortTE="F";uid="fe2b0cf6-d313-4200-ac59-681f2b3c4f5d"
NW_007428453.1	RepeatMasker	LINE/RTE-BovB	344	458	696	+	.	ID="RND-6_FAMILY-4311";Tend="602";Tstart="484";shortTE="F";uid="a76bd024-ee34-44ff-ab45-1a818609f2cd"
NW_007428453.1	RepeatMasker	SINE/tRNA-RTE	15	121	758	-	.	ID="RND-6_FAMILY-31686";Tend="1211";Tstart="1108";shortTE="F";uid="4b5ad583-70cb-4c30-8d3c-494cf5ff6f29"
NW_007428453.1	RepeatMasker	Unknown	350	474	503	-	.	ID="RND-1_FAMILY-31";Tend="1587";Tstart="1461";shortTE="F";uid="a140a9ec-c2c6-4f4e-8afb-f63c08920b1b"
NW_007428457.1	RepeatMasker	Unknown	24	155	563	+	.	ID="RND-1_FAMILY-415";Tend="1441";Tstart="1298";shortTE="F";uid="aa37ab7c-9009-4d56-b3fb-04fb373dadb1"
NW_007428458.1	RepeatMasker	Unknown	357	480	1058	-	.	ID="RND-6_FAMILY-2666";Tend="1209";Tstart="1086";shortTE="F";uid="90aa42fc-177a-4634-b845-0ea198a7f524"
NW_007382541.1	RepeatMasker	RC/Helitron	6196	6328	805	+	.	ID="RND-1_FAMILY-179";Tend="1588";Tstart="1453";shortTE="F";uid="fb171330-da7a-47c9-8083-f2f19d1c227b"
NW_007382541.1	RepeatMasker	RC/Helitron	1551	1654	545	+	.	ID="RND-1_FAMILY-305";Tend="704";Tstart="601";shortTE="F";uid="c56d0f09-b902-448a-80e2-69ec3ef5e677"
NW_007428463.1	RepeatMasker	SINE/tRNA-Core	149	383	2170	-	.	ID="RND-1_FAMILY-72";Tend="1015";Tstart="780";shortTE="F";uid="904d528f-298c-4b59-8c9e-3d9ec037088c"
NW_007428463.1	RepeatMasker	Unknown	300	406	673	-	.	ID="RND-1_FAMILY-65";Tend="1009";Tstart="897";shortTE="F";uid="4f6f6ee5-00af-4305-937a-0991f38bf400"
NW_007428463.1	RepeatMasker	SINE/tRNA-Core	1	147	1203	-	.	ID="RND-6_FAMILY-3547";Tend="1867";Tstart="1721";shortTE="F";uid="3d959b46-b4d9-4f56-aaaa-77426ddfa7d3"
NW_007428464.1	RepeatMasker	Unknown	1	133	808	+	.	ID="RND-1_FAMILY-191";Tend="897";Tstart="769";shortTE="F";uid="5e6b4963-a840-425e-b8c2-9fd35d7d8725"
NW_007428467.1	RepeatMasker	DNA/Kolobok-Hydra	17	141	400	-	.	ID="RND-5_FAMILY-266";Tend="892";Tstart="781";shortTE="F";uid="3a4c50dd-9e6e-445a-b532-5abbc0ccfc36"
NW_007382542.1	RepeatMasker	Unknown	2168	2353	1237	+	.	ID="RND-5_FAMILY-8766";Tend="1116";Tstart="938";shortTE="F";uid="14d3eb03-4741-46df-9729-057c1b8061b4"
NW_007382542.1	RepeatMasker	Unknown	77	253	717	+	.	ID="RND-6_FAMILY-8012";Tend="467";Tstart="360";shortTE="F";uid="8bdfccd0-ee29-4d9c-b381-4885d11ee1e0"
NW_007382542.1	RepeatMasker	Unknown	841	1118	1477	+	.	ID="RND-6_FAMILY-30900";Tend="1078";Tstart="812";shortTE="F";uid="ea6990a0-1fcb-440d-9dd3-ec83a43abde8"
NW_007382542.1	RepeatMasker	SINE/tRNA-RTE	8643	8803	1344	+	.	ID="RND-1_FAMILY-100";Tend="895";Tstart="737";shortTE="F";uid="bdde8ede-40b1-4249-8894-4e1790fc45c7"
NW_007382542.1	RepeatMasker	Unknown	4827	4989	695	+	.	ID="RND-6_FAMILY-55917";Tend="297";Tstart="134";shortTE="F";uid="08dbaa77-7227-4dd8-b372-141a79d6e2f4"
NW_007382542.1	RepeatMasker	Unknown	843	1235	1415	-	.	ID="RND-6_FAMILY-62244";Tend="1106";Tstart="687";shortTE="F";uid="1ecedbac-e0cb-4eea-b1d3-1383bcfc78b4"
NW_007382542.1	RepeatMasker	LINE/RTE-BovB	7830	8028	792	-	.	ID="RND-6_FAMILY-4311";Tend="607";Tstart="417";shortTE="F";uid="dc242355-8cb3-4f89-a438-15b20e98895e"
NW_007382542.1	RepeatMasker	Unknown	8405	8566	699	-	.	ID="RND-5_FAMILY-7554";Tend="991";Tstart="834";shortTE="F";uid="6ce5a708-d268-4df3-a7a3-2b91098dd0c2"
NW_007382542.1	RepeatMasker	Unknown	1406	1522	540	-	.	ID="RND-6_FAMILY-62244";Tend="812";Tstart="687";shortTE="F";uid="8ca8c12e-8c7a-4f63-b15f-dfc0170f18d7"
NW_007382542.1	RepeatMasker	Unknown	5882	6068	1373	-	.	ID="RND-5_FAMILY-7578";Tend="1088";Tstart="906";shortTE="F";uid="adb74685-91bf-42be-ab6f-ff68128b5e8c"
NW_007428471.1	RepeatMasker	Unknown	97	478	1486	-	.	ID="RND-6_FAMILY-4686";Tend="701";Tstart="321";shortTE="F";uid="2872d045-30c0-4310-92d9-dd132a375b18"
NW_007428475.1	RepeatMasker	Unknown	363	480	899	+	.	ID="RND-1_FAMILY-64";Tend="938";Tstart="829";shortTE="F";uid="75c5d3c5-c9de-4ae4-adf2-79191aa3faf0"
NW_007382543.1	RepeatMasker	Unknown	7211	7358	809	+	.	ID="RND-6_FAMILY-12407";Tend="913";Tstart="813";shortTE="F";uid="85b9d789-8bcd-46dc-899d-38f2891ac7bb"
NW_007382543.1	RepeatMasker	RC/Helitron	3537	3690	549	+	.	ID="RND-6_FAMILY-8282";TEgroup="ctg_5104%7CRND-6_FAMILY-8282%7C1";Tend="1097";Tstart="796";shortTE="T";uid="79941a37-ed09-4425-ad5a-a5a462d10412"
NW_007382543.1	RepeatMasker	DNA/Sola-2	7359	8031	5702	+	.	ID="RND-1_FAMILY-95";Tend="1584";Tstart="913";shortTE="F";uid="4e14ff64-8053-406c-82d2-897068fdd3ae"
NW_007428479.1	RepeatMasker	DNA/hAT-Blackjack	1	480	3480	-	.	ID="RND-1_FAMILY-83";Tend="1819";Tstart="1331";shortTE="F";uid="9a0de5c0-28f5-461e-92f3-c7bc2c4dc10f"
NW_007428481.1	RepeatMasker	Unknown	72	273	1023	+	.	ID="RND-1_FAMILY-227";Tend="1160";Tstart="915";shortTE="F";uid="47e81e29-3990-4148-bd18-87db667ab74b"
NW_007428483.1	RepeatMasker	SINE/ID	113	354	1584	+	.	ID="RND-1_FAMILY-6";Tend="1325";Tstart="1105";shortTE="F";uid="29517958-47d7-450f-b33b-55ff7c93b4d9"
NW_007428488.1	RepeatMasker	SINE/ID	191	318	727	-	.	ID="RND-6_FAMILY-766";Tend="1071";Tstart="952";shortTE="F";uid="f0b93d8c-13bd-4f44-abcf-c5ab997cc196"
NW_007382544.1	RepeatMasker	DNA/P	12314	12430	730	+	.	ID="RND-5_FAMILY-7514";Tend="1225";Tstart="1116";shortTE="F";uid="54851eb0-5678-4938-bfb3-b4f8d6abf8e8"
NW_007382544.1	RepeatMasker	Unknown	5759	5868	504	+	.	ID="RND-1_FAMILY-410";Tend="942";Tstart="835";shortTE="F";uid="6d303d3d-0275-4a8f-b0fc-74612a53d425"
NW_007382544.1	RepeatMasker	Unknown	8821	8944	469	+	.	ID="RND-6_FAMILY-55917";Tend="261";Tstart="141";shortTE="F";uid="9dd40986-5541-4b44-9c82-ace9309e337c"
NW_007382544.1	RepeatMasker	LTR/Gypsy	10659	10919	1009	+	.	ID="RND-1_FAMILY-60";Tend="1227";Tstart="984";shortTE="F";uid="e85deaab-c944-4f80-a577-2b4846d98788"
NW_007382544.1	RepeatMasker	LINE/L1-Tx1	6798	7061	1023	+	.	ID="RND-4_FAMILY-112";Tend="1798";Tstart="1532";shortTE="F";uid="fa6b4e47-7cf1-4fe9-a333-9f2e06f621d4"
NW_007382544.1	RepeatMasker	Unknown	4882	5005	469	+	.	ID="RND-6_FAMILY-55917";Tend="261";Tstart="141";shortTE="F";uid="1357fee7-1c3c-4ce2-b0af-2442bf5b51d2"
NW_007382544.1	RepeatMasker	Unknown	7931	8037	600	+	.	ID="RND-6_FAMILY-6470";Tend="1305";Tstart="1202";shortTE="F";uid="8bde2f93-b7e9-40f0-ac9b-5c86f8bbfe6c"
NW_007382544.1	RepeatMasker	Unknown	9851	9960	504	+	.	ID="RND-1_FAMILY-410";Tend="942";Tstart="835";shortTE="F";uid="e94fe6a5-1e98-46ae-8cdf-f84db3166df1"
NW_007382544.1	RepeatMasker	SINE/tRNA-RTE	12680	12852	1204	+	.	ID="RND-6_FAMILY-31686";Tend="1232";Tstart="1068";shortTE="F";uid="d4ab4f63-6543-44e1-ad8a-be48428371d3"
NW_007382544.1	RepeatMasker	Unknown	12282	12393	584	+	.	ID="RND-1_FAMILY-127";Tend="1045";Tstart="939";shortTE="F";uid="8de0109f-e17f-4e1d-bebc-299c07dce969"
NW_007382544.1	RepeatMasker	Unknown	13316	13478	1171	+	.	ID="RND-6_FAMILY-1833";Tend="1612";Tstart="1456";shortTE="F";uid="f3e11092-ba36-4e8d-a880-f6edf2c6ca37"
NW_007382544.1	RepeatMasker	RC/Helitron	7385	7620	1185	-	.	ID="RND-6_FAMILY-8282";Tend="1055";Tstart="819";shortTE="F";uid="c149c469-4d20-4576-a05f-ffad1a8249e8"
NW_007382544.1	RepeatMasker	LINE/I-Jockey	10308	10637	1001	-	.	ID="RND-5_FAMILY-9783";TEgroup="ctg_5105%7CRND-5_FAMILY-9783%7C2";Tend="902";Tstart="693";shortTE="F";uid="c5d40014-8235-445c-9108-97842b1748eb"
NW_007382544.1	RepeatMasker	LINE/I-Jockey	6453	6775	1061	-	.	ID="RND-5_FAMILY-9783";TEgroup="ctg_5105%7CRND-5_FAMILY-9783%7C1";Tend="889";Tstart="693";shortTE="F";uid="9a05fe15-8b7c-419f-b1ff-3882140aae23"
NW_007382544.1	RepeatMasker	DNA/hAT	5947	6054	562	-	.	ID="RND-1_FAMILY-307";Tend="613";Tstart="510";shortTE="F";uid="ec9027f2-7502-465e-9b3c-2d51c0b1c091"
NW_007382544.1	RepeatMasker	Unknown	6779	6930	507	-	.	ID="RND-5_FAMILY-708";Tend="1466";Tstart="1312";shortTE="F";uid="ce525cc7-97cd-4ffc-96e2-3f7a130fed57"
NW_007382544.1	RepeatMasker	SINE/tRNA-RTE	10784	10935	522	-	.	ID="RND-1_FAMILY-22";Tend="845";Tstart="695";shortTE="F";uid="72926b06-7a1e-4dc4-afdd-813fbd7ccbea"
NW_007382544.1	RepeatMasker	Unknown	10641	10747	539	-	.	ID="RND-5_FAMILY-708";Tend="1466";Tstart="1354";shortTE="F";uid="7579fe2f-9edd-4f56-8876-4f8a652a2afa"
NW_007382544.1	RepeatMasker	RC/Helitron	11239	11474	1185	-	.	ID="RND-6_FAMILY-8282";Tend="1055";Tstart="819";shortTE="F";uid="51e5bbde-b21e-426c-ac13-8d788b14262e"
NW_007428490.1	RepeatMasker	Unknown	16	255	542	+	.	ID="RND-1_FAMILY-206";TEgroup="ctg_51051%7CRND-1_FAMILY-206%7C1";Tend="978";Tstart="831";shortTE="F";uid="2235c0e1-ce96-4256-94cb-c3f4299f1ff6"
NW_007428492.1	RepeatMasker	Unknown	1	171	1327	+	.	ID="RND-1_FAMILY-93";Tend="1418";Tstart="1247";shortTE="F";uid="11747a23-935e-4813-99d6-47ab468baa1e"
NW_007428492.1	RepeatMasker	LTR/Gypsy	177	304	544	+	.	ID="RND-1_FAMILY-60";Tend="1229";Tstart="1097";shortTE="F";uid="c4f1b788-bee5-4d87-b5a7-1240f057ed6e"
NW_007428492.1	RepeatMasker	Unknown	156	301	512	-	.	ID="RND-6_FAMILY-1998";Tend="930";Tstart="781";shortTE="F";uid="eb85dded-37d8-4a63-88c5-9f0b2bdf3693"
NW_007428495.1	RepeatMasker	LINE/L1-Tx1	257	397	820	-	.	ID="RND-4_FAMILY-112";Tend="1795";Tstart="1657";shortTE="F";uid="430b1e37-28c3-42a7-8e1b-a9febfe41c91"
NW_007428496.1	RepeatMasker	SINE/ID	230	433	1120	+	.	ID="RND-1_FAMILY-9";Tend="990";Tstart="776";shortTE="F";uid="14e2ad85-f5d9-4b41-9dbf-a2e5e035354d"
NW_007428497.1	RepeatMasker	Unknown	374	480	654	-	.	ID="RND-6_FAMILY-62244";Tend="1112";Tstart="1029";shortTE="F";uid="fc03e8a2-79bc-42bb-b8ea-5eec6821cded"
NW_007382545.1	RepeatMasker	Unknown	3989	4099	518	+	.	ID="RND-1_FAMILY-70";Tend="1041";Tstart="942";shortTE="F";uid="8c5c106b-87cc-4d66-bf1b-735a0d036265"
NW_007382545.1	RepeatMasker	RC/Helitron	4457	4806	937	+	.	ID="RND-1_FAMILY-305";Tend="972";Tstart="623";shortTE="F";uid="155eccda-82e4-4ccf-ac9c-9aab6998ee6a"
NW_007382545.1	RepeatMasker	Unknown	8165	8788	3283	-	.	ID="RND-5_FAMILY-2144";Tend="1533";Tstart="911";shortTE="F";uid="97ae5b17-d123-429d-838b-11f387cdd2c2"
NW_007382545.1	RepeatMasker	SINE/ID	322	582	1787	-	.	ID="RND-1_FAMILY-5";Tend="1773";Tstart="1539";shortTE="F";uid="7b4caa9a-cab4-42a7-82ea-d718f209b5bd"
NW_007382545.1	RepeatMasker	Unknown	5994	6197	578	-	.	ID="RND-1_FAMILY-70";Tend="1091";Tstart="903";shortTE="F";uid="2e332902-687b-4517-a43c-9a7dd626f524"
NW_007428499.1	RepeatMasker	DNA/hAT-Charlie	225	391	676	+	.	ID="RND-1_FAMILY-419";Tend="480";Tstart="311";shortTE="F";uid="6ca72c75-5a96-474b-928a-51a563ed16dc"
NW_007428504.1	RepeatMasker	LTR/Gypsy	380	480	596	-	.	ID="RND-6_FAMILY-6192";Tend="1755";Tstart="1655";shortTE="F";uid="4056de26-694e-4b14-ac16-b77fe88186eb"
NW_007428506.1	RepeatMasker	Unknown	1	112	857	-	.	ID="RND-5_FAMILY-8766";Tend="1006";Tstart="895";shortTE="F";uid="5544c64c-6b27-44e6-b7b7-a252d6ea9b14"
NW_007382546.1	RepeatMasker	Unknown	4973	5200	1642	+	.	ID="RND-1_FAMILY-168";Tend="947";Tstart="710";shortTE="F";uid="f7196bad-4841-47d2-a819-e5ed8a78aba5"
NW_007382546.1	RepeatMasker	SINE/tRNA-Meta	5980	6134	1241	+	.	ID="RND-1_FAMILY-97";Tend="989";Tstart="835";shortTE="F";uid="38bbcc4a-4265-44a6-a1b2-b8d9d23a7d4a"
NW_007382546.1	RepeatMasker	SINE/ID	1300	1558	706	+	.	ID="RND-1_FAMILY-4";Tend="896";Tstart="657";shortTE="F";uid="282d27ed-b933-42ca-8b00-bd599f840d11"
NW_007382546.1	RepeatMasker	SINE/B4	3155	3347	1540	+	.	ID="RND-2_FAMILY-91";Tend="1061";Tstart="870";shortTE="F";uid="550f8d21-45fa-4f06-8601-4444c98adf98"
NW_007382546.1	RepeatMasker	DNA/Maverick	4194	4801	479	-	.	ID="RND-6_FAMILY-12032";TEgroup="ctg_5107%7CRND-6_FAMILY-12032%7C1";Tend="1005";Tstart="564";shortTE="F";uid="4c43f181-2605-433e-bcbd-57d799d2d688"
NW_007382546.1	RepeatMasker	Unknown	2062	2250	439	-	.	ID="RND-1_FAMILY-48";Tend="858";Tstart="691";shortTE="F";uid="a19bf503-f838-4f90-b350-5c9b96078a02"
NW_007382546.1	RepeatMasker	DNA/hAT-Blackjack	5108	5313	497	-	.	ID="RND-1_FAMILY-727";Tend="1405";Tstart="1210";shortTE="F";uid="61e0ca16-cc34-4f10-812f-bdb221a031fd"
NW_007382546.1	RepeatMasker	Unknown	3717	3947	1943	-	.	ID="RND-6_FAMILY-20204";Tend="1726";Tstart="1496";shortTE="F";uid="a03baaec-b96c-40ae-ac3c-f11f6b1fbb0a"
NW_007428510.1	RepeatMasker	Unknown	2	172	1367	-	.	ID="RND-6_FAMILY-62244";Tend="860";Tstart="689";shortTE="F";uid="dfbfec52-6939-42d1-b8eb-119f75403f33"
NW_007428513.1	RepeatMasker	Unknown	105	394	2136	+	.	ID="RND-5_FAMILY-3298";Tend="1120";Tstart="831";shortTE="F";uid="dca62b4d-4f58-4040-94be-0c36bd57686e"
NW_007428513.1	RepeatMasker	DNA/Maverick	47	164	410	-	.	ID="RND-6_FAMILY-4944";Tend="927";Tstart="806";shortTE="F";uid="7a5b5b9d-d3d8-4bd3-b24f-d817724fb654"
NW_007428514.1	RepeatMasker	Unknown	89	193	540	+	.	ID="RND-1_FAMILY-144";Tend="986";Tstart="889";shortTE="F";uid="5317fa72-4e32-4df1-9ba4-dd44d341ab24"
NW_007428517.1	RepeatMasker	RC/Helitron	1	101	566	-	.	ID="RND-1_FAMILY-305";Tend="695";Tstart="589";shortTE="F";uid="80e2ac34-8b0c-49e9-8e24-82091342e38a"
NW_007428518.1	RepeatMasker	Unknown	225	325	674	+	.	ID="RND-6_FAMILY-2666";Tend="1689";Tstart="1589";shortTE="F";uid="dc755336-36eb-4984-83dd-acd4a364b76e"
NW_007382547.1	RepeatMasker	DNA/Sola-2	3224	4095	2348	+	.	ID="rnd-1_family-789";TEgroup="ctg_5108%7Crnd-1_family-789%7C1";Tend="1306";Tstart="729";shortTE="F";uid="af3839b4-85d1-4e9a-9ffc-35817f72eb76"
NW_007382547.1	RepeatMasker	DNA/Sola-2	2876	3119	1789	+	.	ID="RND-1_FAMILY-789";Tend="935";Tstart="693";shortTE="F";uid="e513ff0f-6679-41c5-8ef6-42ebbd6c139f"
NW_007382547.1	RepeatMasker	DNA/Maverick	5016	5146	511	+	.	ID="POLINTON-8_NVI";Tend="8208";Tstart="8076";shortTE="F";uid="9bf1e0ff-a20f-4eb7-ad23-ea82780f714f"
NW_007428520.1	RepeatMasker	DNA/hAT-hAT19	114	287	766	+	.	ID="RND-6_FAMILY-24860";Tend="1933";Tstart="1763";shortTE="F";uid="3d39e6a3-661e-4ab7-abe1-3b0089cf02d9"
NW_007428520.1	RepeatMasker	SINE/5S	373	480	693	+	.	ID="RND-1_FAMILY-103";Tend="886";Tstart="779";shortTE="F";uid="8af57621-d34e-4154-aabc-6162bc1d332c"
NW_007428520.1	RepeatMasker	Unknown	109	240	806	-	.	ID="RND-1_FAMILY-195";Tend="1140";Tstart="1000";shortTE="F";uid="c32772ff-c566-4ae0-8792-0bde8c0c3f2e"
NW_007428524.1	RepeatMasker	Unknown	306	470	595	-	.	ID="RND-1_FAMILY-107";Tend="377";Tstart="203";shortTE="F";uid="61ade95e-10f6-426e-b043-beb604004dad"
NW_007428527.1	RepeatMasker	Unknown	1	229	1449	-	.	ID="RND-6_FAMILY-562";Tend="903";Tstart="664";shortTE="F";uid="cca5e574-1e9c-4338-8fa0-99b1cdbdd095"
NW_007382548.1	RepeatMasker	Unknown	3433	3659	548	+	.	ID="RND-6_FAMILY-44247";Tend="851";Tstart="672";shortTE="F";uid="9ada771e-d903-460a-9c7d-00da7b048cfe"
NW_007382548.1	RepeatMasker	Unknown	1175	1290	728	+	.	ID="RND-1_FAMILY-70";Tend="1039";Tstart="919";shortTE="F";uid="ec10e158-6e37-47bc-b6dd-fca2c17b3add"
NW_007382548.1	RepeatMasker	Unknown	4208	4340	704	-	.	ID="RND-5_FAMILY-8766";Tend="1066";Tstart="938";shortTE="F";uid="a2b9bbe1-bd8a-4861-8ff7-8164e07c9c71"
NW_007428529.1	RepeatMasker	SINE/ID	296	480	1096	-	.	ID="RND-1_FAMILY-5";Tend="1725";Tstart="1534";shortTE="F";uid="d7c81dc1-6798-40b8-8ce9-de2fe64427d6"
NW_007428530.1	RepeatMasker	SINE/tRNA-RTE	1	139	1007	+	.	ID="RND-1_FAMILY-111";Tend="1059";Tstart="883";shortTE="F";uid="ed72d4f6-6a3b-476b-a6cb-b334e864b61c"
NW_007428530.1	RepeatMasker	Unknown	135	402	1696	+	.	ID="RND-6_FAMILY-2666";Tend="1777";Tstart="1514";shortTE="F";uid="a52b17e2-2251-4599-bc49-1b2e3b253d50"
NW_007428530.1	RepeatMasker	SINE/ID	128	367	1747	-	.	ID="RND-1_FAMILY-13";Tend="1858";Tstart="1655";shortTE="F";uid="4508cd5d-ea02-487f-8ad9-6ef5aed08c34"
NW_007428535.1	RepeatMasker	Unknown	1	400	608	-	.	ID="RND-6_FAMILY-431";Tend="1349";Tstart="959";shortTE="F";uid="20937b6f-e7f6-45c4-bedc-f3da0170557b"
NW_007428536.1	RepeatMasker	Unknown	46	457	448	+	.	ID="RND-6_FAMILY-431";Tend="1359";Tstart="968";shortTE="F";uid="0224fde6-01c1-4d6c-a0dd-9e03a8906a3f"
NW_007428537.1	RepeatMasker	LINE/RTE-BovB	250	393	439	+	.	ID="RTE-54_LMI";Tend="3497";Tstart="3359";shortTE="F";uid="469327e1-35c1-49bf-8225-16d953707cc9"
NW_007428538.1	RepeatMasker	LINE/RTE-BovB	1	479	928	-	.	ID="RTE-36_LMI";Tend="1824";Tstart="1336";shortTE="F";uid="ed7a4469-cc4d-4788-bb87-529c7fd90a49"
NW_007377950.1	RepeatMasker	DNA	51344	51584	774	+	.	ID="RND-1_FAMILY-23";Tend="1390";Tstart="1093";shortTE="F";uid="69b939d3-c1c4-4dd8-8243-a8a7fb26f5ed"
NW_007377950.1	RepeatMasker	Unknown	54213	54343	465	+	.	ID="RND-1_FAMILY-469";TEgroup="ctg_511%7CRND-1_FAMILY-469%7C1";Tend="1074";Tstart="976";shortTE="T";uid="a15b8dc0-da8d-4ecd-b43d-de1a72fd1beb"
NW_007377950.1	RepeatMasker	LINE/Penelope	172923	173109	918	+	.	ID="RND-6_FAMILY-3738";TEgroup="ctg_511%7CRND-6_FAMILY-3738%7C2";Tend="958";Tstart="640";shortTE="F";uid="03787a52-2a6f-4cb6-b902-2b3ee4f8fcc2"
NW_007377950.1	RepeatMasker	LINE/Penelope	159986	160181	858	+	.	ID="RND-6_FAMILY-3738";TEgroup="ctg_511%7CRND-6_FAMILY-3738%7C1";Tend="958";Tstart="640";shortTE="F";uid="ebcafd6d-89a7-4379-85bf-156c6d16bd04"
NW_007377950.1	RepeatMasker	Unknown	180880	180992	525	+	.	ID="RND-1_FAMILY-31";Tend="1603";Tstart="1488";shortTE="F";uid="f6b0c36e-f83e-4596-b1b7-5b4662d17f5e"
NW_007377950.1	RepeatMasker	SINE/ID	102879	103138	2346	+	.	ID="RND-1_FAMILY-3";Tend="1113";Tstart="855";shortTE="F";uid="59892779-a16e-457c-a1f1-02b052d27c6c"
NW_007377950.1	RepeatMasker	LINE/RTE-RTE	27958	28087	868	+	.	ID="RND-6_FAMILY-5897";Tend="646";Tstart="492";shortTE="F";uid="6572f165-470c-4cb7-9d56-b353b3b50126"
NW_007377950.1	RepeatMasker	Unknown	24947	25084	748	+	.	ID="RND-1_FAMILY-191";Tend="891";Tstart="740";shortTE="F";uid="dbaedc8d-c8aa-4aae-827d-a740ceb976ad"
NW_007377950.1	RepeatMasker	Unknown	71691	72023	2361	+	.	ID="RND-1_FAMILY-31";Tend="1093";Tstart="756";shortTE="F";uid="4981ebf5-8b5a-4cf3-83bc-47ed82333f59"
NW_007377950.1	RepeatMasker	DNA/Crypton-I	122035	122153	450	+	.	ID="RND-5_FAMILY-277";Tend="518";Tstart="412";shortTE="F";uid="b7b47577-aca0-4eae-9466-c44fd53ecadb"
NW_007377950.1	RepeatMasker	LTR/Gypsy	164886	165055	1042	+	.	ID="RND-6_FAMILY-7101";Tend="983";Tstart="815";shortTE="F";uid="c4a0bd9e-5b1d-45f5-a0a1-4788bdba7eb3"
NW_007377950.1	RepeatMasker	Unknown	61426	61556	465	+	.	ID="RND-1_FAMILY-469";TEgroup="ctg_511%7CRND-1_FAMILY-469%7C2";Tend="1074";Tstart="976";shortTE="T";uid="e7ed93cb-30c0-4e4a-a2cd-c6f84afc7a96"
NW_007377950.1	RepeatMasker	SINE/tRNA-Deu	58628	58735	588	+	.	ID="RND-6_FAMILY-17372";Tend="1165";Tstart="1059";shortTE="F";uid="b010717e-2014-402d-8bf2-16e44ca53aed"
NW_007377950.1	RepeatMasker	Unknown	135119	135231	655	+	.	ID="RND-5_FAMILY-3298";Tend="1078";Tstart="969";shortTE="F";uid="4a417565-6eac-4122-b5e8-8e3e6ec70295"
NW_007377950.1	RepeatMasker	Unknown	16610	16719	591	+	.	ID="RND-1_FAMILY-253";Tend="947";Tstart="841";shortTE="F";uid="c59b03b5-da2b-4c5e-ba6f-46fb9054f0e7"
NW_007377950.1	RepeatMasker	LTR/Gypsy	80910	81306	1037	+	.	ID="RND-6_FAMILY-37599";TEgroup="ctg_511%7CRND-6_FAMILY-37599%7C1";Tend="860";Tstart="346";shortTE="F";uid="9082be7e-c57d-4769-b1b6-7ec3eb63bf4e"
NW_007377950.1	RepeatMasker	LINE/RTE-BovB	151607	151829	1038	+	.	ID="RND-6_FAMILY-4311";Tend="598";Tstart="372";shortTE="F";uid="a1559c21-7cef-4305-afda-8a644c6643c5"
NW_007377950.1	RepeatMasker	DNA/hAT-Blackjack	73624	74140	4231	+	.	ID="RND-1_FAMILY-83";Tend="1320";Tstart="804";shortTE="F";uid="8de97a11-b03e-44c2-b714-7f56dc345f7d"
NW_007377950.1	RepeatMasker	DNA/hAT-Charlie	9935	10136	1438	+	.	ID="RND-1_FAMILY-734";Tend="897";Tstart="704";shortTE="F";uid="b991fca1-c87e-4004-860e-d20d8bfe7cfe"
NW_007377950.1	RepeatMasker	Unknown	43830	44147	2230	+	.	ID="RND-6_FAMILY-12407";Tend="1422";Tstart="1115";shortTE="F";uid="eaaabc37-ebd1-4b3b-a446-e749259beadf"
NW_007377950.1	RepeatMasker	SINE/ID	137097	137260	481	+	.	ID="RND-1_FAMILY-16";Tend="1093";Tstart="917";shortTE="F";uid="ad7d296b-4a60-4d93-b1b9-db7ef0ba74a9"
NW_007377950.1	RepeatMasker	Unknown	100077	100310	1804	+	.	ID="RND-6_FAMILY-2666";Tend="1730";Tstart="1496";shortTE="F";uid="2cd617d8-e175-431f-a233-520e7c5738d1"
NW_007377950.1	RepeatMasker	LINE/I	141353	141590	607	+	.	ID="RND-5_FAMILY-2097";Tend="1261";Tstart="1049";shortTE="F";uid="1de0e9bd-4a9d-4c14-89b9-92ee5a98bf69"
NW_007377950.1	RepeatMasker	Unknown	9688	9937	1900	+	.	ID="RND-6_FAMILY-6301";Tend="490";Tstart="220";shortTE="F";uid="1174e231-da54-4e14-b591-a986028d84f9"
NW_007377950.1	RepeatMasker	Unknown	10728	10931	510	+	.	ID="RND-1_FAMILY-70";TEgroup="ctg_511%7CRND-1_FAMILY-70%7C1";Tend="1042";Tstart="943";shortTE="T";uid="a066f11f-3a5f-4f61-a143-bd1cb2df6d4b"
NW_007377950.1	RepeatMasker	SINE/ID	70524	70635	614	+	.	ID="RND-1_FAMILY-5";Tend="1646";Tstart="1535";shortTE="F";uid="69df280e-bcdf-4171-97e5-5b7f10e0f4ed"
NW_007377950.1	RepeatMasker	DNA/PIF-Harbinger	48590	48748	566	+	.	ID="RND-1_FAMILY-258";Tend="701";Tstart="535";shortTE="F";uid="f630b472-8285-41b1-b45b-b3ad00aab289"
NW_007377950.1	RepeatMasker	DNA/Sola-2	79790	80397	3465	+	.	ID="RND-1_FAMILY-95";Tend="1436";Tstart="904";shortTE="F";uid="00c332dc-5ab3-4d7e-9912-6c68da72cb80"
NW_007377950.1	RepeatMasker	SINE/ID	20204	20424	1254	+	.	ID="RND-1_FAMILY-3";Tend="1075";Tstart="856";shortTE="F";uid="4e9f5e75-79e7-402f-807e-5570ee6e172e"
NW_007377950.1	RepeatMasker	DNA/Sola-2	142522	142647	1006	+	.	ID="RND-1_FAMILY-789";Tend="1065";Tstart="940";shortTE="F";uid="154d33d1-b5f2-44a9-a00a-f66349383d89"
NW_007377950.1	RepeatMasker	LINE/RTE-BovB	166325	166544	1807	+	.	ID="RND-6_FAMILY-4311";Tend="606";Tstart="387";shortTE="F";uid="1a339750-bbfc-406b-9c65-dfa9c95dbc2a"
NW_007377950.1	RepeatMasker	SINE/B4	33646	33784	713	+	.	ID="RND-5_FAMILY-761";Tend="908";Tstart="773";shortTE="F";uid="3c41fb69-69b1-4741-b4b1-7411a09b570b"
NW_007377950.1	RepeatMasker	Unknown	110357	110495	743	+	.	ID="RND-6_FAMILY-2666";Tend="1719";Tstart="1594";shortTE="F";uid="7eaf43f4-1efb-44db-a314-c72b3ae18058"
NW_007377950.1	RepeatMasker	SINE/ID	154347	154459	712	+	.	ID="RND-1_FAMILY-16";Tend="1071";Tstart="959";shortTE="F";uid="8c0e97a0-8fcd-4f93-a74a-c678bd7a835d"
NW_007377950.1	RepeatMasker	Unknown	26659	26794	462	+	.	ID="RND-6_FAMILY-10325";Tend="170";Tstart="44";shortTE="F";uid="8b49fbf0-2c59-455c-b262-fe0feea9b34f"
NW_007377950.1	RepeatMasker	SINE/5S	40404	40554	401	+	.	ID="RND-1_FAMILY-103";Tend="851";Tstart="710";shortTE="F";uid="c37e7bbc-0905-4d86-9ce7-849aa9ab0845"
NW_007377950.1	RepeatMasker	SINE/tRNA-Deu	40710	40912	1535	+	.	ID="RND-1_FAMILY-835";Tend="911";Tstart="715";shortTE="F";uid="0fee16f2-21a8-4f34-8860-bcdb725b3bd5"
NW_007377950.1	RepeatMasker	Unknown	139594	139799	582	+	.	ID="RND-6_FAMILY-25603";Tend="1203";Tstart="1004";shortTE="F";uid="add02514-eadf-4564-90a6-919e52e6f4df"
NW_007377950.1	RepeatMasker	LTR	162645	162745	604	+	.	ID="RND-6_FAMILY-548";Tend="1064";Tstart="961";shortTE="F";uid="556e75d1-41a4-4031-ae9c-84d254ddacc6"
NW_007377950.1	RepeatMasker	Unknown	72921	73042	661	+	.	ID="RND-1_FAMILY-0";Tend="775";Tstart="649";shortTE="F";uid="4c33f0e7-55d5-40f6-b2ac-3ddc5829bda2"
NW_007377950.1	RepeatMasker	Unknown	132602	132714	895	+	.	ID="RND-1_FAMILY-429";Tend="258";Tstart="142";shortTE="F";uid="176495fb-9703-418c-8908-1a30d356b266"
NW_007377950.1	RepeatMasker	SINE/tRNA-RTE	143364	143671	2562	+	.	ID="RND-1_FAMILY-100";Tend="1042";Tstart="735";shortTE="F";uid="569b1a6d-93dc-4c74-8db0-c254db461e6a"
NW_007377950.1	RepeatMasker	Unknown	99673	99896	1469	+	.	ID="RND-1_FAMILY-227";Tend="1159";Tstart="914";shortTE="F";uid="9962d3c1-ae69-4a21-95d4-df12c0476820"
NW_007377950.1	RepeatMasker	Unknown	182306	182460	1083	+	.	ID="RND-4_FAMILY-2587";Tend="1085";Tstart="929";shortTE="F";uid="9bb385a8-a56d-431b-9cc2-02a1ddcaa1ff"
NW_007377950.1	RepeatMasker	Unknown	162757	162869	651	+	.	ID="RND-5_FAMILY-8766";Tend="1049";Tstart="940";shortTE="F";uid="8ebad213-e85d-4026-aa3f-6ef4e8e90169"
NW_007377950.1	RepeatMasker	Unknown	174089	174193	449	+	.	ID="RND-6_FAMILY-3384";Tend="811";Tstart="701";shortTE="F";uid="1c689bd7-d6a3-4e31-b860-980f4c998745"
NW_007377950.1	RepeatMasker	SINE/5S	155418	155645	965	+	.	ID="RND-1_FAMILY-103";Tend="903";Tstart="665";shortTE="F";uid="1e51e4ac-b9cf-4416-9d69-65b2d83785c2"
NW_007377950.1	RepeatMasker	DNA	42286	42520	676	+	.	ID="RND-1_FAMILY-23";Tend="1393";Tstart="1120";shortTE="F";uid="cc8995d3-8b8e-40f7-aa8c-f54209be3270"
NW_007377950.1	RepeatMasker	SINE/ID	102275	102383	618	+	.	ID="RND-1_FAMILY-4";Tend="1537";Tstart="1437";shortTE="F";uid="dc175f98-c614-4f05-82e9-60f777ebfe9f"
NW_007377950.1	RepeatMasker	SINE/tRNA-Deu	72160	72339	765	+	.	ID="RND-1_FAMILY-54";Tend="1448";Tstart="1278";shortTE="F";uid="59182929-659f-4df7-be83-615904c284c7"
NW_007377950.1	RepeatMasker	SINE/tRNA-RTE	160559	160778	1612	+	.	ID="RND-1_FAMILY-100";Tend="1043";Tstart="813";shortTE="F";uid="52bd5bce-6366-46c7-ab0d-5d5fde2732c9"
NW_007377950.1	RepeatMasker	Satellite	66503	66888	2082	+	.	ID="RND-6_FAMILY-20968";Tend="384";Tstart="1";shortTE="F";uid="4f91ec22-1f2d-4103-b3c7-9105e0beb320"
NW_007377950.1	RepeatMasker	SINE/ID	50643	50811	990	+	.	ID="RND-1_FAMILY-5";Tend="1707";Tstart="1535";shortTE="F";uid="3933ebfe-d47a-42d4-b90c-3fe1e2387fb9"
NW_007377950.1	RepeatMasker	SINE/ID	58403	58556	713	+	.	ID="RND-1_FAMILY-16";Tend="1073";Tstart="918";shortTE="F";uid="6ad30851-e513-4076-b851-72b11c43af43"
NW_007377950.1	RepeatMasker	RC/Helitron	126481	126605	722	+	.	ID="HELITRON-N19_LMI";Tend="1104";Tstart="977";shortTE="F";uid="d9cf866d-3baa-4860-a5eb-cdefe8570cdb"
NW_007377950.1	RepeatMasker	LINE/L1-Tx1	63372	63704	1470	+	.	ID="RND-1_FAMILY-1";Tend="1859";Tstart="1540";shortTE="F";uid="f78b8796-9531-4de2-bc0e-f5989d9c3ac5"
NW_007377950.1	RepeatMasker	Unknown	2054	2236	1201	+	.	ID="RND-5_FAMILY-8766";Tend="1066";Tstart="885";shortTE="F";uid="32308e98-9bb6-4f70-81a2-1e1de684ff7f"
NW_007377950.1	RepeatMasker	Unknown	33480	33645	708	+	.	ID="RND-1_FAMILY-0";Tend="590";Tstart="339";shortTE="F";uid="88bc995e-4cec-46f4-930c-2ef053c59fa9"
NW_007377950.1	RepeatMasker	Satellite	122227	122378	854	+	.	ID="RND-1_FAMILY-754";Tend="857";Tstart="702";shortTE="F";uid="c128ab9e-80d9-41a5-944f-ae06b872dd23"
NW_007377950.1	RepeatMasker	RC/Helitron	148731	148922	610	+	.	ID="RND-1_FAMILY-202";Tend="1075";Tstart="891";shortTE="F";uid="43401030-683b-4a1d-8508-8a024e126138"
NW_007377950.1	RepeatMasker	LINE/I	47284	47467	762	+	.	ID="RND-5_FAMILY-2097";Tend="1250";Tstart="1056";shortTE="F";uid="e035388c-5ca0-4360-88e7-baf097c28bb8"
NW_007377950.1	RepeatMasker	SINE/tRNA-RTE	157373	157679	2410	+	.	ID="RND-1_FAMILY-111";Tend="1145";Tstart="831";shortTE="F";uid="a00c7be1-7104-4977-a97f-eefd52f0720f"
NW_007377950.1	RepeatMasker	LINE/RTE-BovB	108774	109177	662	+	.	ID="RND-6_FAMILY-3743";TEgroup="ctg_511%7CRND-6_FAMILY-3743%7C1";Tend="1303";Tstart="907";shortTE="T";uid="2c3dbfed-8fbc-4384-9346-36c4aee72d46"
NW_007377950.1	RepeatMasker	DNA/PIF-Harbinger	72434	72688	667	+	.	ID="RND-1_FAMILY-258";Tend="794";Tstart="520";shortTE="F";uid="8b7ff453-1145-4b06-b1cf-0651006cca61"
NW_007377950.1	RepeatMasker	Unknown	111947	112323	2516	+	.	ID="RND-6_FAMILY-62244";Tend="1064";Tstart="688";shortTE="F";uid="a7b5c3b4-029b-4732-b50f-f637195aba71"
NW_007377950.1	RepeatMasker	Unknown	111490	111660	771	+	.	ID="RND-6_FAMILY-42669";Tend="762";Tstart="587";shortTE="F";uid="73ba04e1-64f5-465e-8686-dbde197b168a"
NW_007377950.1	RepeatMasker	Unknown	136436	136651	1185	+	.	ID="RND-6_FAMILY-1666";Tend="1021";Tstart="806";shortTE="F";uid="740fdd73-1ea8-441d-9c30-75618bcb853f"
NW_007377950.1	RepeatMasker	SINE/5S	107503	107654	836	+	.	ID="RND-1_FAMILY-103";Tend="902";Tstart="752";shortTE="F";uid="aabf9864-0973-4bc6-8662-2d9c84369395"
NW_007377950.1	RepeatMasker	SINE/ID	8747	8960	1024	+	.	ID="RND-1_FAMILY-5";Tend="1752";Tstart="1528";shortTE="F";uid="487ecd4d-2c0e-4af3-9727-a0f9bfb50e2f"
NW_007377950.1	RepeatMasker	Unknown	46431	46757	1291	+	.	ID="RND-1_FAMILY-0";Tend="1372";Tstart="924";shortTE="F";uid="b5b021ef-de99-4ccd-ad6e-09633a787262"
NW_007377950.1	RepeatMasker	DNA/Crypton-I	126311	126434	410	+	.	ID="RND-5_FAMILY-277";Tend="687";Tstart="558";shortTE="F";uid="cd02789d-229f-499a-8aee-cb574b26d6fb"
NW_007377950.1	RepeatMasker	Unknown	122707	123008	2105	+	.	ID="RND-6_FAMILY-45419";Tend="1382";Tstart="1069";shortTE="F";uid="62a53380-3107-4048-a44e-0eb194f84b6e"
NW_007377950.1	RepeatMasker	Unknown	24396	24635	1563	+	.	ID="RND-5_FAMILY-8766";Tend="1154";Tstart="907";shortTE="F";uid="2939c7cf-f282-47cb-9752-b52bece94ee7"
NW_007377950.1	RepeatMasker	RC/Helitron	148198	148604	708	+	.	ID="RND-1_FAMILY-202";TEgroup="ctg_511%7CRND-1_FAMILY-202%7C1";Tend="1034";Tstart="890";shortTE="F";uid="2b8dc682-673e-4306-a213-b6c991f95960"
NW_007377950.1	RepeatMasker	Unknown	144006	144168	458	+	.	ID="RND-6_FAMILY-47864";Tend="1621";Tstart="1431";shortTE="F";uid="5deaaab7-4677-4b4e-a938-6d3ae61c82a7"
NW_007377950.1	RepeatMasker	Unknown	52873	52983	687	+	.	ID="RND-6_FAMILY-45419";Tend="1396";Tstart="1270";shortTE="F";uid="0c69434e-6da8-4a8d-a28d-d8dc25e0fe88"
NW_007377950.1	RepeatMasker	Unknown	68399	68610	820	+	.	ID="RND-1_FAMILY-168";Tend="894";Tstart="683";shortTE="F";uid="1d550784-bed8-4f8e-9bee-ffa085179027"
NW_007377950.1	RepeatMasker	Unknown	119339	119662	2460	+	.	ID="RND-5_FAMILY-3163";Tend="1377";Tstart="1032";shortTE="F";uid="24345b79-f1a2-43ff-8aed-479d10778106"
NW_007377950.1	RepeatMasker	LINE/L1-Tx1	17831	18050	619	+	.	ID="RND-1_FAMILY-1";TEgroup="ctg_511%7CRND-1_FAMILY-1%7C1";Tend="1841";Tstart="1627";shortTE="T";uid="cc92d939-c0e9-4e0c-a411-d3aee9a2ac06"
NW_007377950.1	RepeatMasker	Unknown	170693	170864	450	+	.	ID="RND-6_FAMILY-25603";Tend="1203";Tstart="1038";shortTE="F";uid="fc51e176-25db-4ea0-b114-56ac9dd7bbd3"
NW_007377950.1	RepeatMasker	Unknown	100371	100546	1196	+	.	ID="RND-1_FAMILY-605";Tend="1076";Tstart="902";shortTE="F";uid="e02afd73-7f85-4198-b8bf-17528fecc1f5"
NW_007377950.1	RepeatMasker	SINE/B4	46758	46910	1269	+	.	ID="RND-5_FAMILY-761";Tend="985";Tstart="835";shortTE="F";uid="2dad5150-f98a-46fa-9d5d-3c3a6339ee77"
NW_007377950.1	RepeatMasker	LTR/Gypsy	142028	142194	536	+	.	ID="RND-1_FAMILY-60";Tend="1283";Tstart="1115";shortTE="F";uid="01303882-798b-414f-be7b-9161313d6cde"
NW_007377950.1	RepeatMasker	SINE/B4	9461	9680	549	+	.	ID="RND-5_FAMILY-761";Tend="972";Tstart="774";shortTE="F";uid="f9b0f8fa-1dae-4845-808f-cabf3b4ed763"
NW_007377950.1	RepeatMasker	SINE/tRNA-Core	162464	162728	694	+	.	ID="RND-1_FAMILY-72";Tend="1010";Tstart="785";shortTE="F";uid="92033600-6d48-4631-b399-7dc5cff2f9b3"
NW_007377950.1	RepeatMasker	Unknown	55098	55301	510	+	.	ID="RND-1_FAMILY-70";TEgroup="ctg_511%7CRND-1_FAMILY-70%7C2";Tend="1042";Tstart="943";shortTE="T";uid="0dd18b70-45f2-4131-af0e-2fadbcb2f044"
NW_007377950.1	RepeatMasker	DNA/hAT-Ac	34426	34773	2432	+	.	ID="RND-1_FAMILY-660";Tend="1106";Tstart="769";shortTE="F";uid="aee31691-9455-4ee3-bca0-998834f9f9f7"
NW_007377950.1	RepeatMasker	Unknown	102041	102349	1462	+	.	ID="RND-1_FAMILY-0";Tend="585";Tstart="339";shortTE="F";uid="67339638-5312-4e47-aae6-48ecb0648c85"
NW_007377950.1	RepeatMasker	SINE/ID	13739	13954	1221	+	.	ID="RND-1_FAMILY-10";Tend="929";Tstart="707";shortTE="F";uid="56b16276-5c3a-4d95-9926-61db1caeac68"
NW_007377950.1	RepeatMasker	Unknown	11814	12126	1504	+	.	ID="RND-1_FAMILY-0";Tend="656";Tstart="339";shortTE="F";uid="f4f6e4d9-b118-4346-9c67-6a6ab6414e90"
NW_007377950.1	RepeatMasker	Unknown	54845	55010	1111	+	.	ID="RND-6_FAMILY-8012";Tend="531";Tstart="362";shortTE="F";uid="038b3fbf-569e-41f2-8ede-9aa23f3ebbbf"
NW_007377950.1	RepeatMasker	Unknown	172070	172201	981	+	.	ID="RND-1_FAMILY-93";Tend="964";Tstart="833";shortTE="F";uid="e9fec95f-8aa0-4a64-b5a3-a63fcb4538c3"
NW_007377950.1	RepeatMasker	Unknown	96404	96611	1604	+	.	ID="RND-1_FAMILY-94";Tend="860";Tstart="653";shortTE="F";uid="6cd071ef-8ed9-438b-b63a-62b282d495c8"
NW_007377950.1	RepeatMasker	SINE/tRNA-RTE	48905	49012	900	-	.	ID="RND-1_FAMILY-100";Tend="843";Tstart="736";shortTE="F";uid="d7ef9f8b-2512-47ef-969d-c099d82fdb65"
NW_007377950.1	RepeatMasker	SINE/ID	66889	67066	1242	-	.	ID="RND-1_FAMILY-9";Tend="938";Tstart="776";shortTE="F";uid="f6135ca0-ee61-460b-9dd9-45da75a90e9e"
NW_007377950.1	RepeatMasker	DNA/hAT-Tag1	59350	59461	409	-	.	ID="HALYOMORPHA_HALYS-1_FAMILY-298";Tend="113";Tstart="3";shortTE="F";uid="7ab1502e-bacb-4cfb-874e-800ee8dd3f45"
NW_007377950.1	RepeatMasker	Unknown	14004	14249	961	-	.	ID="RND-1_FAMILY-401";Tend="996";Tstart="769";shortTE="F";uid="65be7e07-586a-4c93-976c-92e6210ca9be"
NW_007377950.1	RepeatMasker	LINE/L2	178684	178910	669	-	.	ID="RND-5_FAMILY-1316";Tend="1170";Tstart="967";shortTE="F";uid="c45fd962-e84d-44dc-951a-4f9d849d1996"
NW_007377950.1	RepeatMasker	Unknown	2238	2431	968	-	.	ID="RND-1_FAMILY-106";Tend="1142";Tstart="931";shortTE="F";uid="e1a8b4ea-7128-4d73-9ccf-daad9938ace6"
NW_007377950.1	RepeatMasker	LTR/Gypsy	134287	134458	1100	-	.	ID="RND-6_FAMILY-7101";Tend="985";Tstart="815";shortTE="F";uid="f0b80405-7006-4e56-b054-ce3e7a8ee483"
NW_007377950.1	RepeatMasker	Unknown	50897	51537	2353	-	.	ID="RND-1_FAMILY-490";Tend="844";Tstart="272";shortTE="F";uid="96fa58d7-40c6-4969-b563-ad858db2a1c0"
NW_007377950.1	RepeatMasker	Unknown	13705	13834	484	-	.	ID="RND-6_FAMILY-17515";Tend="1294";Tstart="1154";shortTE="F";uid="9cbcd9f2-289f-4f44-b6e9-2670bd0bef92"
NW_007377950.1	RepeatMasker	LINE/L1	88653	88798	1195	-	.	ID="RND-6_FAMILY-36073";Tend="746";Tstart="601";shortTE="F";uid="e1be81a3-b9df-4cb5-85e8-e054f7c01f11"
NW_007377950.1	RepeatMasker	LINE/Proto2	88434	88603	424	-	.	ID="RND-6_FAMILY-12541";Tend="666";Tstart="500";shortTE="F";uid="f5a3af4f-f8c1-4a2a-970e-d5aeabedffd8"
NW_007377950.1	RepeatMasker	SINE/ID	136888	137045	1077	-	.	ID="RND-1_FAMILY-3";Tend="983";Tstart="830";shortTE="F";uid="67f8c9bc-d1f7-413d-b6b9-c5574b502124"
NW_007377950.1	RepeatMasker	SINE/tRNA-RTE	146180	146318	938	-	.	ID="RND-1_FAMILY-111";Tend="1144";Tstart="984";shortTE="F";uid="0fb364ea-dc76-4ace-9eb1-e26f968579d9"
NW_007377950.1	RepeatMasker	RC/Helitron	105192	105391	1435	-	.	ID="RND-6_FAMILY-8282";Tend="1007";Tstart="810";shortTE="F";uid="bd1c5a68-1cb2-4ddd-b977-8ec948d0ab34"
NW_007377950.1	RepeatMasker	SINE/tRNA-RTE	52088	52200	791	-	.	ID="RND-1_FAMILY-89";Tend="936";Tstart="827";shortTE="F";uid="d26b2f64-fc22-4171-b10c-acee8508bbe9"
NW_007377950.1	RepeatMasker	SINE/B4	5733	5939	1565	-	.	ID="RND-5_FAMILY-761";Tend="987";Tstart="773";shortTE="F";uid="877154c1-112a-4135-96cb-f18a9bfeb137"
NW_007377950.1	RepeatMasker	LINE/RTE-BovB	153618	153761	637	-	.	ID="RND-6_FAMILY-4311";Tend="600";Tstart="451";shortTE="F";uid="1cef53dc-aac1-41b4-80c1-6ef97e4d272a"
NW_007377950.1	RepeatMasker	Unknown	41842	42463	2393	-	.	ID="RND-1_FAMILY-490";Tend="844";Tstart="272";shortTE="F";uid="16e30d40-86a3-4b62-bffc-f0a565aae29a"
NW_007377950.1	RepeatMasker	RC/Helitron	128988	129095	718	-	.	ID="RND-1_FAMILY-426";Tend="1612";Tstart="1507";shortTE="F";uid="11227186-07e4-499c-b046-72b308ea16e3"
NW_007377950.1	RepeatMasker	RC/Helitron	53977	54109	530	-	.	ID="RND-6_FAMILY-8282";Tend="999";Tstart="848";shortTE="F";uid="83a8fe8c-863d-4681-8427-f80e37a55b02"
NW_007377950.1	RepeatMasker	SINE/tRNA-RTE	150914	151055	540	-	.	ID="RND-1_FAMILY-2";Tend="1283";Tstart="1139";shortTE="F";uid="87bdb7fc-4d61-4b7a-9a16-0739061d0503"
NW_007377950.1	RepeatMasker	Unknown	126612	127124	3819	-	.	ID="RND-1_FAMILY-130";Tend="1446";Tstart="959";shortTE="F";uid="cceb9374-a8d0-44c7-9b24-d6db6cf3fa98"
NW_007377950.1	RepeatMasker	Unknown	3046	3218	1402	-	.	ID="RND-6_FAMILY-20204";Tend="1683";Tstart="1513";shortTE="F";uid="1b940ee3-a75f-4c61-a659-98e124b4e8bd"
NW_007377950.1	RepeatMasker	Unknown	67622	67753	1113	-	.	ID="RND-1_FAMILY-130";Tend="1550";Tstart="1419";shortTE="F";uid="1ea8363b-32e8-4598-ba65-0fef923c2663"
NW_007377950.1	RepeatMasker	Unknown	71266	71525	2005	-	.	ID="RND-1_FAMILY-427";Tend="893";Tstart="639";shortTE="F";uid="7f463349-e824-4d8b-819e-519aee113e5c"
NW_007377950.1	RepeatMasker	LINE/RTE-BovB	181755	181924	687	-	.	ID="RND-6_FAMILY-4311";Tend="592";Tstart="416";shortTE="F";uid="71b0dd2d-e130-4b55-98f8-d3e2e7f56493"
NW_007377950.1	RepeatMasker	Unknown	158392	158549	1053	-	.	ID="RND-1_FAMILY-129";Tend="939";Tstart="776";shortTE="F";uid="5de2c5a1-d8af-4d4f-8138-929b970686b9"
NW_007377950.1	RepeatMasker	Unknown	68952	69126	844	-	.	ID="RND-5_FAMILY-1000";Tend="1337";Tstart="1188";shortTE="F";uid="c4aabb02-0c82-4cac-bad0-50e691f3cf39"
NW_007377950.1	RepeatMasker	Unknown	51647	51888	982	-	.	ID="RND-1_FAMILY-401";Tend="996";Tstart="769";shortTE="F";uid="fda28ccf-0c56-4d72-b0e0-661098bc232a"
NW_007377950.1	RepeatMasker	SINE/tRNA-RTE	29506	29618	820	-	.	ID="RND-5_FAMILY-620";Tend="1144";Tstart="1032";shortTE="F";uid="4b115116-9d8a-4d89-ad51-8999ad37cb01"
NW_007377950.1	RepeatMasker	DNA/TcMar-m44	123399	123538	666	-	.	ID="RND-6_FAMILY-3866";Tend="1770";Tstart="1632";shortTE="F";uid="00494a0d-f885-485d-b661-34fd8ae20111"
NW_007377950.1	RepeatMasker	DNA/Academ-1	104929	105192	1286	-	.	ID="RND-5_FAMILY-5434";TEgroup="ctg_511%7CRND-5_FAMILY-5434%7C1";Tend="1452";Tstart="1270";shortTE="F";uid="6ef46d6f-6328-4c43-9d22-5f9f0038df24"
NW_007377950.1	RepeatMasker	Unknown	56883	57005	456	-	.	ID="RND-1_FAMILY-70";Tend="1033";Tstart="915";shortTE="F";uid="0145ca12-bc5c-465d-9b7f-1ebe14957d4a"
NW_007377950.1	RepeatMasker	Unknown	11517	11620	652	-	.	ID="RND-1_FAMILY-70";Tend="1046";Tstart="943";shortTE="F";uid="a0723660-952f-4e62-9d9f-815b8ae1d9fc"
NW_007377950.1	RepeatMasker	RC/Helitron	60032	60182	478	-	.	ID="RND-6_FAMILY-8282";Tend="1015";Tstart="848";shortTE="F";uid="3598ba86-995f-47e3-b5bb-3b0547189971"
NW_007377950.1	RepeatMasker	SINE/ID	180864	180979	493	-	.	ID="RND-1_FAMILY-16";Tend="1077";Tstart="959";shortTE="F";uid="286a697f-3565-4701-8635-d9a2d1af09fa"
NW_007377950.1	RepeatMasker	Unknown	110828	111093	1331	-	.	ID="RND-1_FAMILY-0";Tend="589";Tstart="339";shortTE="F";uid="679e1162-9260-4a88-816d-dda0ea07d29f"
NW_007377950.1	RepeatMasker	LTR/Gypsy	135348	135509	480	-	.	ID="RND-6_FAMILY-7101";Tend="965";Tstart="827";shortTE="F";uid="0e017115-6df7-4203-a38b-063c7fff500a"
NW_007377950.1	RepeatMasker	Unknown	110075	110277	1342	-	.	ID="RND-5_FAMILY-461";Tend="1137";Tstart="916";shortTE="F";uid="2d2b4724-0f1e-4407-9a12-764fbad36f0b"
NW_007377950.1	RepeatMasker	LINE/RTE-BovB	176051	176186	557	-	.	ID="RND-6_FAMILY-4311";Tend="592";Tstart="450";shortTE="F";uid="e9cdb5d4-a6e3-4a40-93bc-2e4e1103ad62"
NW_007377950.1	RepeatMasker	LINE/CR1	15847	16173	412	-	.	ID="CR1-101_AAE";Tend="4014";Tstart="3688";shortTE="F";uid="5c462949-0ce1-4c6e-8903-39df588aa90b"
NW_007377950.1	RepeatMasker	Unknown	108660	108815	868	-	.	ID="RND-1_FAMILY-347";Tend="669";Tstart="526";shortTE="F";uid="3cd84667-a124-4dfb-9880-5be88835a731"
NW_007377950.1	RepeatMasker	Unknown	105756	105892	1054	-	.	ID="RND-1_FAMILY-132";Tend="1875";Tstart="1739";shortTE="F";uid="3df69e16-259a-4293-9a77-6bf55eaf8bbb"
NW_007377950.1	RepeatMasker	Unknown	13462	13624	1246	-	.	ID="RND-6_FAMILY-18449";Tend="819";Tstart="657";shortTE="F";uid="e4ef4180-386b-4c7b-ac2b-729d3097242a"
NW_007377950.1	RepeatMasker	Unknown	106184	106325	618	-	.	ID="RND-1_FAMILY-347";Tend="1291";Tstart="1128";shortTE="F";uid="4f85bc50-e933-40fe-93cd-fa48544f9aa1"
NW_007377950.1	RepeatMasker	RC/Helitron	59617	59764	580	-	.	ID="RND-6_FAMILY-8282";Tend="1015";Tstart="848";shortTE="F";uid="2df9b0b0-bd97-4b57-bed5-ff782189e849"
NW_007377950.1	RepeatMasker	Unknown	180389	180614	1080	-	.	ID="RND-1_FAMILY-130";Tend="1260";Tstart="1015";shortTE="F";uid="e5974021-f1ac-4ae9-84b3-1682cc7d9007"
NW_007377950.1	RepeatMasker	LTR/Gypsy	137585	137743	1017	-	.	ID="RND-6_FAMILY-7101";Tend="983";Tstart="825";shortTE="F";uid="ba28a77d-6717-42c9-aaba-c8ac929b7ea8"
NW_007377950.1	RepeatMasker	DNA/Crypton-I	168602	168725	445	-	.	ID="RND-5_FAMILY-277";Tend="687";Tstart="555";shortTE="F";uid="0f1f1370-6262-4822-a1f6-d36b95572689"
NW_007377950.1	RepeatMasker	SINE/tRNA-RTE	136022	136347	2443	-	.	ID="RND-1_FAMILY-100";Tend="1043";Tstart="707";shortTE="F";uid="8f5e86da-aa03-4b48-9186-c7d1740fb0a5"
NW_007377950.1	RepeatMasker	LINE/RTE-BovB	167515	167732	1204	-	.	ID="RND-6_FAMILY-4311";Tend="616";Tstart="396";shortTE="F";uid="bb0e8fa1-7d1e-47d0-92f1-dd0ef9bd6e4b"
NW_007377950.1	RepeatMasker	Unknown	14349	14549	1195	-	.	ID="RND-5_FAMILY-830";TEgroup="ctg_511%7CRND-5_FAMILY-830%7C1";Tend="962";Tstart="754";shortTE="F";uid="a731ad4c-db91-446f-849c-00ab03726e64"
NW_007377950.1	RepeatMasker	Unknown	172623	172764	437	-	.	ID="RND-6_FAMILY-25603";Tend="1203";Tstart="1068";shortTE="F";uid="494e6e5c-786b-4a37-886b-dd0b115e6f3a"
NW_007377950.1	RepeatMasker	LTR/Gypsy	41352	41524	476	-	.	ID="RND-1_FAMILY-232";Tend="1503";Tstart="1352";shortTE="F";uid="a78b9188-fdef-4edf-8d37-6a1299bd58eb"
NW_007377950.1	RepeatMasker	Unknown	43747	44138	1534	-	.	ID="RND-1_FAMILY-130";Tend="1493";Tstart="1272";shortTE="F";uid="a742289e-d587-4a78-86df-5b685199ee50"
NW_007377950.1	RepeatMasker	Unknown	142580	142941	2238	-	.	ID="RND-6_FAMILY-44247";Tend="1333";Tstart="677";shortTE="F";uid="6a43f89e-d17e-46e5-8eb4-7f9bf4e49c2f"
NW_007377950.1	RepeatMasker	SINE/tRNA-RTE	146386	146683	2330	-	.	ID="RND-1_FAMILY-100";Tend="1040";Tstart="736";shortTE="F";uid="f06664ea-95ff-4745-b7a8-e09362105d48"
NW_007377950.1	RepeatMasker	Unknown	32022	32122	475	-	.	ID="RND-1_FAMILY-0";Tend="1506";Tstart="1403";shortTE="F";uid="451adc63-928d-4aa5-af79-c405d79b023d"
NW_007377950.1	RepeatMasker	SINE/tRNA-RTE	65232	65848	5432	-	.	ID="RND-1_FAMILY-79";Tend="1914";Tstart="1298";shortTE="F";uid="b57a74cf-8b68-4275-8fde-bfc1fd7d39bf"
NW_007377950.1	RepeatMasker	LINE/L2	165489	165614	689	-	.	ID="RND-1_FAMILY-428";Tend="778";Tstart="657";shortTE="F";uid="2d1c3e5b-63e4-46da-bbc0-77c6f679ce1f"
NW_007377950.1	RepeatMasker	DNA/Maverick	151058	151244	1100	-	.	ID="RND-1_FAMILY-185";Tend="860";Tstart="673";shortTE="F";uid="4ecf95bc-23b6-4172-8bf5-feac9dd8e5e4"
NW_007377950.1	RepeatMasker	Unknown	128183	128288	651	-	.	ID="RND-6_FAMILY-12407";Tend="959";Tstart="831";shortTE="F";uid="6f6bafea-50b4-4804-9fe0-5a61774d575c"
NW_007377950.1	RepeatMasker	RC/Helitron	111524	111808	1896	-	.	ID="RND-6_FAMILY-8282";Tend="1091";Tstart="810";shortTE="F";uid="5191580b-1719-464c-8872-1d1341d6bc16"
NW_007377950.1	RepeatMasker	Unknown	55767	55940	526	-	.	ID="RND-6_FAMILY-6301";TEgroup="ctg_511%7CRND-6_FAMILY-6301%7C1";Tend="194";Tstart="114";shortTE="T";uid="6c851d73-a415-440d-a818-37617f5ebc22"
NW_007377950.1	RepeatMasker	Satellite	351	460	655	-	.	ID="RND-1_FAMILY-51";Tend="926";Tstart="791";shortTE="F";uid="4ec4c895-2ddb-46fb-a32f-947cb11658b5"
NW_007377950.1	RepeatMasker	Unknown	96876	97548	6185	-	.	ID="RND-1_FAMILY-19";Tend="1474";Tstart="802";shortTE="F";uid="d33e089e-494e-4fed-a03e-833376359c09"
NW_007377950.1	RepeatMasker	Unknown	20819	21086	1971	-	.	ID="RND-1_FAMILY-427";Tend="893";Tstart="639";shortTE="F";uid="0c3011c8-94eb-4681-9491-37ef5426a4f0"
NW_007377950.1	RepeatMasker	SINE/ID	98156	98493	885	-	.	ID="RND-1_FAMILY-4";Tend="1567";Tstart="1254";shortTE="F";uid="aedd28ea-058c-40d7-bca8-2e9418c9fc11"
NW_007377950.1	RepeatMasker	RC/Helitron	168248	168378	689	-	.	ID="HELITRON-N19_LMI";Tend="1111";Tstart="977";shortTE="F";uid="180dc0bb-73de-4cc1-8971-bebd1e162c14"
NW_007377950.1	RepeatMasker	SINE/tRNA-RTE	150255	150386	947	-	.	ID="RND-1_FAMILY-88";Tend="1105";Tstart="974";shortTE="F";uid="7d335f49-68bc-4b6a-a1cb-03339fed8326"
NW_007377950.1	RepeatMasker	Unknown	5183	5442	2071	-	.	ID="RND-1_FAMILY-214";Tend="1129";Tstart="865";shortTE="F";uid="e7a5ff29-187f-4857-8b87-b3ebca5c04c8"
NW_007377950.1	RepeatMasker	SINE/ID	72186	72384	950	-	.	ID="RND-1_FAMILY-6";Tend="1281";Tstart="1090";shortTE="F";uid="a4957e97-aa62-4057-b0d3-16c6e20c2ae1"
NW_007377950.1	RepeatMasker	SINE/tRNA-RTE	145695	145873	1397	-	.	ID="RND-1_FAMILY-111";Tend="1145";Tstart="958";shortTE="F";uid="e9b5546e-80ac-45de-a4e5-f2fc93a903f4"
NW_007377950.1	RepeatMasker	DNA/hAT-Charlie	38825	38983	1158	-	.	ID="RND-1_FAMILY-547";Tend="1187";Tstart="1015";shortTE="F";uid="65c818a8-20fc-41da-8446-c93c441662d9"
NW_007377950.1	RepeatMasker	Unknown	128686	128824	495	-	.	ID="RND-1_FAMILY-390";Tend="1632";Tstart="1487";shortTE="F";uid="854ed217-7a80-44af-a654-94ffcb936be7"
NW_007377950.1	RepeatMasker	Unknown	4688	5002	2522	-	.	ID="RND-1_FAMILY-195";Tend="1476";Tstart="1170";shortTE="F";uid="e604d34d-eb33-4199-882f-c550b3d84e65"
NW_007377950.1	RepeatMasker	Unknown	42589	42693	413	-	.	ID="RND-1_FAMILY-401";Tend="996";Tstart="890";shortTE="F";uid="d9409f59-ec37-4552-a743-ebb08c5a66db"
NW_007377950.1	RepeatMasker	Unknown	104105	104241	887	-	.	ID="RND-6_FAMILY-44247";Tend="854";Tstart="737";shortTE="F";uid="2821131a-b558-4715-a91c-a378fcdc618a"
NW_007377950.1	RepeatMasker	DNA/TcMar-m44	127118	127226	736	-	.	ID="RND-6_FAMILY-3866";Tend="1064";Tstart="956";shortTE="F";uid="d8c10940-8422-4bfa-99ad-b393cb55feae"
NW_007377950.1	RepeatMasker	LINE/RTE-BovB	133209	133348	895	-	.	ID="RND-6_FAMILY-12150";Tend="765";Tstart="623";shortTE="F";uid="796ea0c3-d287-49e1-b2db-b4e32d3424b1"
NW_007377950.1	RepeatMasker	LINE/I	133022	133142	494	-	.	ID="RND-6_FAMILY-11333";Tend="1416";Tstart="1296";shortTE="F";uid="a7ccbc2d-69ff-4633-a6a5-e61495231241"
NW_007377950.1	RepeatMasker	DNA/Academ-1	109616	109927	2083	-	.	ID="RND-5_FAMILY-5434";Tend="1452";Tstart="1166";shortTE="F";uid="82306efc-096a-4071-b9c7-5e9e310a3b65"
NW_007377950.1	RepeatMasker	DNA/Maverick	127232	127516	1067	-	.	ID="RND-1_FAMILY-84";Tend="1064";Tstart="786";shortTE="F";uid="56205396-154d-4989-a1ff-0313c197f7a0"
NW_007377950.1	RepeatMasker	DNA/Kolobok-Hydra	84841	84963	707	-	.	ID="RND-5_FAMILY-266";Tend="858";Tstart="739";shortTE="F";uid="8d710dca-5bc8-4569-b796-b29217139b5f"
NW_007377950.1	RepeatMasker	Unknown	25172	25311	539	-	.	ID="RND-6_FAMILY-17639";Tend="352";Tstart="215";shortTE="F";uid="4e672a55-83c9-4221-8949-d9a3d182b4b5"
NW_007377950.1	RepeatMasker	LINE/L1-Tx1	2775	3119	899	-	.	ID="RND-4_FAMILY-112";TEgroup="ctg_511%7CRND-4_FAMILY-112%7C1";Tend="1794";Tstart="899";shortTE="F";uid="60a2c4b7-bb70-43a4-bc9a-da39fbdfdbf8"
NW_007377950.1	RepeatMasker	Unknown	162013	162237	1798	-	.	ID="RND-1_FAMILY-65";Tend="1138";Tstart="907";shortTE="F";uid="97b8cdd9-98a4-436f-95ea-123e566d0855"
NW_007377950.1	RepeatMasker	LINE/L1-Tx1	110341	110482	586	-	.	ID="RND-4_FAMILY-112";Tend="1667";Tstart="1540";shortTE="F";uid="c4b9547e-fb2f-48f5-9cc5-425e4d1f4216"
NW_007377950.1	RepeatMasker	LINE/RTE-BovB	108816	108948	768	-	.	ID="RND-1_FAMILY-718";Tend="933";Tstart="805";shortTE="F";uid="1903dc1d-d995-4d86-8336-244394e0a68e"
NW_007377950.1	RepeatMasker	LINE/L1-Tx1	174052	174177	534	-	.	ID="RND-4_FAMILY-112";Tend="1841";Tstart="1705";shortTE="F";uid="55ca03ee-565c-4697-a4d9-cd5ea1d1cdd9"
NW_007377950.1	RepeatMasker	LTR/Gypsy	167938	168120	985	-	.	ID="RND-6_FAMILY-7101";Tend="974";Tstart="801";shortTE="F";uid="fc49c287-9735-4d16-a1e2-ee2eb570112e"
NW_007377950.1	RepeatMasker	Unknown	121760	121912	574	-	.	ID="RND-6_FAMILY-3384";Tend="1799";Tstart="1662";shortTE="F";uid="442d6dbf-8efd-47ca-b7bd-765af72d6ae5"
NW_007377950.1	RepeatMasker	Unknown	64163	64352	468	-	.	ID="RND-6_FAMILY-2666";Tend="1728";Tstart="1531";shortTE="F";uid="92ba0161-24f1-46af-9867-58c2add966bc"
NW_007377950.1	RepeatMasker	Unknown	149521	149868	728	-	.	ID="RND-1_FAMILY-93";TEgroup="ctg_511%7CRND-1_FAMILY-93%7C1";Tend="964";Tstart="833";shortTE="T";uid="95c9abb7-9bfb-457d-920d-11f93f9883e9"
NW_007377950.1	RepeatMasker	RC/Helitron	116515	117044	3817	-	.	ID="RND-1_FAMILY-426";Tend="1608";Tstart="1061";shortTE="F";uid="d97dca5a-2b7b-4cd2-aebc-ff8d66e8271e"
NW_007377950.1	RepeatMasker	LINE/Proto2	89451	89745	1489	-	.	ID="RND-6_FAMILY-12541";Tend="275";Tstart="1";shortTE="F";uid="c4d156b9-1462-4fa0-9576-a34b60f6b5fe"
NW_007377950.1	RepeatMasker	Unknown	89295	89410	646	-	.	ID="RND-6_FAMILY-15241";Tend="948";Tstart="842";shortTE="F";uid="f0276a33-63f3-457d-9b9f-b8c41052c3fb"
NW_007377950.1	RepeatMasker	DNA/PIF-Harbinger	181976	182310	1185	-	.	ID="RND-1_FAMILY-258";TEgroup="ctg_511%7CRND-1_FAMILY-258%7C1";Tend="1458";Tstart="1019";shortTE="F";uid="9e5bf1cd-733f-4bf0-bb5a-199f00069ecd"
NW_007377950.1	RepeatMasker	Unknown	161334	161532	976	-	.	ID="RND-5_FAMILY-987";Tend="1191";Tstart="1007";shortTE="F";uid="d97bb29d-ad5a-4669-936d-4be5ae8cbc05"
NW_007377950.1	RepeatMasker	Unknown	121639	121754	789	-	.	ID="RND-6_FAMILY-3964";Tend="1220";Tstart="1111";shortTE="F";uid="e99b9441-b0d5-4a13-883f-e214b73cdc6b"
NW_007377950.1	RepeatMasker	Unknown	51971	52081	786	-	.	ID="RND-5_FAMILY-830";Tend="962";Tstart="839";shortTE="F";uid="f7d34ada-22bb-4fdb-8f8b-45cf9424bd0b"
NW_007377950.1	RepeatMasker	Unknown	11794	11916	660	-	.	ID="RND-6_FAMILY-20204";Tend="1747";Tstart="1622";shortTE="F";uid="67d239d5-a7a1-470c-ac11-42996275a764"
NW_007377950.1	RepeatMasker	SINE/ID	101240	101443	1196	-	.	ID="RND-1_FAMILY-5";Tend="1741";Tstart="1567";shortTE="F";uid="dfa6c6a5-308f-4bb5-9749-711688c61c20"
NW_007377950.1	RepeatMasker	LINE/I	132074	132191	433	-	.	ID="RND-6_FAMILY-11333";Tend="1416";Tstart="1296";shortTE="F";uid="70355f39-5705-47d5-aa3e-c50e00b097e2"
NW_007377950.1	RepeatMasker	Unknown	143681	143940	1673	-	.	ID="RND-4_FAMILY-3477";Tend="970";Tstart="715";shortTE="F";uid="a77db6ef-e924-4719-9362-86576ded4a09"
NW_007377950.1	RepeatMasker	Unknown	10348	10466	709	-	.	ID="RND-1_FAMILY-243";Tend="889";Tstart="771";shortTE="F";uid="82d8b3fe-2827-44b3-8e84-e7851ceae3df"
NW_007377950.1	RepeatMasker	Unknown	34109	34316	1582	-	.	ID="RND-5_FAMILY-3163";Tend="1008";Tstart="796";shortTE="F";uid="86432830-5477-4544-bb7d-ed5133669fab"
NW_007377950.1	RepeatMasker	Unknown	56171	56425	1815	-	.	ID="RND-1_FAMILY-490";Tend="844";Tstart="594";shortTE="F";uid="af8255b7-9434-4b9b-a750-1aaada1e130a"
NW_007377950.1	RepeatMasker	Unknown	132250	132595	745	-	.	ID="RND-5_FAMILY-3298";TEgroup="ctg_511%7CRND-5_FAMILY-3298%7C1";Tend="1010";Tstart="863";shortTE="F";uid="0bfd4674-bb34-4f8b-baa4-5f323020f401"
NW_007377950.1	RepeatMasker	Unknown	43444	43604	1293	-	.	ID="RND-1_FAMILY-243";Tend="933";Tstart="771";shortTE="F";uid="f7bba281-b125-48f9-9133-e541c970de49"
NW_007377950.1	RepeatMasker	Unknown	64377	64593	1307	-	.	ID="RND-6_FAMILY-5187";Tend="1060";Tstart="863";shortTE="F";uid="652aa3d5-0fbf-4e4b-b70e-f58dc1b5c0f3"
NW_007377950.1	RepeatMasker	RC/Helitron	61190	61322	530	-	.	ID="RND-6_FAMILY-8282";Tend="999";Tstart="848";shortTE="F";uid="45988e99-4d13-4bde-b15a-f043b39ce5fb"
NW_007377950.1	RepeatMasker	DNA/Maverick	153762	153938	1167	-	.	ID="RND-1_FAMILY-185";Tend="854";Tstart="673";shortTE="F";uid="f05010aa-1e1b-411a-9451-8570e0bd0967"
NW_007377950.1	RepeatMasker	Unknown	105948	106057	722	-	.	ID="RND-1_FAMILY-170";Tend="950";Tstart="845";shortTE="F";uid="b624a251-1ed7-4896-b353-118b9ed4e32c"
NW_007377950.1	RepeatMasker	Unknown	154329	154453	497	-	.	ID="RND-1_FAMILY-371";Tend="134";Tstart="15";shortTE="F";uid="05294cd9-87d0-474c-90b3-6b0bb64184ee"
NW_007377950.1	RepeatMasker	DNA/Maverick	128284	128453	892	-	.	ID="RND-1_FAMILY-84";Tend="974";Tstart="786";shortTE="F";uid="92915aa4-2cb3-46ec-9b23-fa7f8f22a43d"
NW_007377950.1	RepeatMasker	Unknown	80386	80639	1682	-	.	ID="RND-6_FAMILY-16953";Tend="1119";Tstart="881";shortTE="F";uid="69de523f-856b-429d-a5ea-234454db54f3"
NW_007377950.1	RepeatMasker	Unknown	36028	36147	480	-	.	ID="RND-1_FAMILY-0";Tend="1526";Tstart="1411";shortTE="F";uid="23533fc3-3e3f-41a7-a418-4e053ea22666"
NW_007377950.1	RepeatMasker	Unknown	84129	84242	776	-	.	ID="RND-1_FAMILY-190";Tend="815";Tstart="700";shortTE="F";uid="b7921778-0e71-4d31-a428-dc4dc675d013"
NW_007377950.1	RepeatMasker	SINE/B4	11668	11795	954	-	.	ID="RND-5_FAMILY-761";Tend="947";Tstart="821";shortTE="F";uid="b082921d-ce6b-4db5-a5d9-f98d30c78499"
NW_007377950.1	RepeatMasker	SINE/tRNA-RTE	164145	164355	1551	-	.	ID="RND-1_FAMILY-100";Tend="1034";Tstart="813";shortTE="F";uid="e4d1fdd8-a44b-4d36-bb42-2a4a5d142804"
NW_007377950.1	RepeatMasker	SINE/5S	34792	34945	901	-	.	ID="RND-1_FAMILY-103";Tend="826";Tstart="667";shortTE="F";uid="1257b0ad-d3a4-4656-bc2c-18b5c2d27ea8"
NW_007377950.1	RepeatMasker	Unknown	48803	48907	543	-	.	ID="RND-1_FAMILY-52";Tend="1027";Tstart="924";shortTE="F";uid="f381b8cd-9f60-468f-a64a-1fc5f1ac405e"
NW_007377950.1	RepeatMasker	Unknown	102013	102160	1055	-	.	ID="RND-6_FAMILY-2666";Tend="1754";Tstart="1606";shortTE="F";uid="2d6776a7-8841-4f3b-9163-e253cd14d1fc"
NW_007377950.1	RepeatMasker	Unknown	95474	96294	2387	-	.	ID="RND-6_FAMILY-2007";Tend="1348";Tstart="630";shortTE="F";uid="cd7a26f2-da4c-43b6-a332-e79991a908a1"
NW_007377950.1	RepeatMasker	Unknown	137733	137952	1364	-	.	ID="RND-1_FAMILY-94";Tend="1289";Tstart="1056";shortTE="F";uid="ab6746f3-749a-409f-8ecf-6d081efb29bd"
NW_007382549.1	RepeatMasker	Unknown	5535	5877	1056	+	.	ID="RND-1_FAMILY-490";TEgroup="ctg_5110%7CRND-1_FAMILY-490%7C1";Tend="817";Tstart="597";shortTE="F";uid="0d80505d-7a7c-43fa-b514-bb10d78f6e2c"
NW_007382549.1	RepeatMasker	Unknown	7569	8159	5287	-	.	ID="RND-1_FAMILY-415";Tend="1515";Tstart="925";shortTE="F";uid="1b002813-b3a9-4850-83f6-2e2fc27c295f"
NW_007382549.1	RepeatMasker	Unknown	5185	5313	1043	-	.	ID="RND-5_FAMILY-8766";Tend="1136";Tstart="1010";shortTE="F";uid="653aa36c-3389-4672-9594-449ef2d24d76"
NW_007382549.1	RepeatMasker	DNA/TcMar-Tc1	5664	5768	661	-	.	ID="RND-1_FAMILY-366";Tend="917";Tstart="817";shortTE="F";uid="7fd794fa-3eb6-4ad1-bd1d-5ceb9b1cb1b2"
NW_007428539.1	RepeatMasker	SINE/B4	69	315	688	+	.	ID="RND-5_FAMILY-761";Tend="977";Tstart="727";shortTE="F";uid="6a834ffe-9b26-498b-9da2-e104ca4a2b71"
NW_007428540.1	RepeatMasker	LINE/RTE-BovB	3	448	2259	+	.	ID="RND-6_FAMILY-12150";Tend="915";Tstart="456";shortTE="F";uid="519604f3-da97-47d6-a189-a6d7bb2850d1"
NW_007428542.1	RepeatMasker	LTR/Gypsy	336	480	1014	+	.	ID="RND-6_FAMILY-7101";Tend="966";Tstart="823";shortTE="F";uid="83c3a25e-03f2-4821-99c0-5a29a1b17e3b"
NW_007428546.1	RepeatMasker	DNA/PIF-Harbinger	105	368	995	+	.	ID="RND-1_FAMILY-258";Tend="800";Tstart="557";shortTE="F";uid="8ca411cc-78fe-4030-8c41-e17b9dda0cee"
NW_007428546.1	RepeatMasker	SINE/ID	214	416	1540	-	.	ID="RND-1_FAMILY-13";Tend="1868";Tstart="1666";shortTE="F";uid="bd43bef8-02d2-49fe-a2a2-1f15a0a92478"
NW_007382550.1	RepeatMasker	DNA/Academ-1	8578	8708	1006	+	.	ID="RND-6_FAMILY-734";Tend="1604";Tstart="1478";shortTE="F";uid="7bc22363-3cfd-4876-9133-6c8828d573a1"
NW_007382550.1	RepeatMasker	DNA/TcMar-Tc1	5076	5181	895	+	.	ID="RND-1_FAMILY-366";Tend="1384";Tstart="1278";shortTE="F";uid="f6912f79-a93d-45c7-9540-a2f28852910d"
NW_007382550.1	RepeatMasker	SINE/ID	1314	1464	916	+	.	ID="RND-1_FAMILY-9";Tend="998";Tstart="843";shortTE="F";uid="f54465cf-0a6a-4bbf-ad12-af74aadea1c3"
NW_007382550.1	RepeatMasker	DNA/Academ-1	7897	8345	3942	+	.	ID="RND-6_FAMILY-734";Tend="1488";Tstart="1048";shortTE="F";uid="b329ae06-5562-4343-a53f-1e1d8f7e77dc"
NW_007382550.1	RepeatMasker	SINE/ID	983	1133	952	+	.	ID="RND-1_FAMILY-9";Tend="998";Tstart="843";shortTE="F";uid="8b718a20-e858-4aca-8999-9eef0fea67ae"
NW_007382550.1	RepeatMasker	Unknown	6197	6602	3234	-	.	ID="RND-1_FAMILY-94";Tend="1281";Tstart="877";shortTE="F";uid="2cd6bb7d-76c1-4ad0-a76e-be2e4d0cc916"
NW_007382550.1	RepeatMasker	Unknown	7087	7339	1866	-	.	ID="RND-6_FAMILY-2666";Tend="1757";Tstart="1253";shortTE="F";uid="c642a5e1-0e8f-4b71-8d8f-36686eb876d6"
NW_007382550.1	RepeatMasker	SINE/5S	1462	1884	687	-	.	ID="RND-1_FAMILY-103";TEgroup="ctg_5111%7CRND-1_FAMILY-103%7C1";Tend="889";Tstart="656";shortTE="F";uid="fdec9a64-2b71-42c7-80aa-e776c7b76fde"
NW_007428549.1	RepeatMasker	Unknown	1	165	772	+	.	ID="RND-1_FAMILY-94";Tend="1426";Tstart="1154";shortTE="F";uid="1419ea3c-778e-4b1e-a2ea-125fa81915a7"
NW_007428555.1	RepeatMasker	LINE/RTE-BovB	85	406	888	+	.	ID="RTE-36_LMI";Tend="1935";Tstart="1583";shortTE="F";uid="5ab415c6-fc5c-4245-9041-43abae2093ce"
NW_007428557.1	RepeatMasker	Unknown	1	129	809	+	.	ID="RND-6_FAMILY-4482";Tend="2327";Tstart="2209";shortTE="F";uid="1de39bc0-f2be-4641-bdab-b6e45971f6c5"
NW_007428558.1	RepeatMasker	DNA/hAT-Blackjack	1	307	2216	+	.	ID="RND-1_FAMILY-91";Tend="1846";Tstart="1543";shortTE="F";uid="2831f1c2-bd6a-4077-93a5-321e3149cd2d"
NW_007382551.1	RepeatMasker	DNA/hAT-Blackjack	2407	2831	3062	+	.	ID="RND-1_FAMILY-91";Tend="1170";Tstart="790";shortTE="F";uid="a0fe89a5-134d-469b-9a50-c733943242fa"
NW_007382551.1	RepeatMasker	Unknown	6169	6306	873	+	.	ID="RND-6_FAMILY-47864";Tend="1906";Tstart="1771";shortTE="F";uid="3e95d762-804e-4763-ba6d-07a72b85dfb0"
NW_007382551.1	RepeatMasker	SINE/ID	4494	4711	785	+	.	ID="RND-1_FAMILY-5";Tend="1740";Tstart="1530";shortTE="F";uid="ec4b47de-8545-414c-8398-162fee399237"
NW_007382551.1	RepeatMasker	Unknown	5289	5488	1632	-	.	ID="RND-1_FAMILY-137";Tend="1386";Tstart="1184";shortTE="F";uid="dc7c2b38-d32d-4c97-bc54-9cdaf6c78ea2"
NW_007382551.1	RepeatMasker	Unknown	31	445	1858	-	.	ID="RND-5_FAMILY-2144";Tend="1337";Tstart="903";shortTE="F";uid="c6143895-16df-458e-b51f-c1d793cfb992"
NW_007382551.1	RepeatMasker	Unknown	5657	6289	543	-	.	ID="RND-1_FAMILY-137";TEgroup="ctg_5112%7CRND-1_FAMILY-137%7C1";Tend="1386";Tstart="875";shortTE="T";uid="10e402b6-d766-4f0b-a104-ed7697bc1dbc"
NW_007428559.1	RepeatMasker	Unknown	316	452	854	-	.	ID="RND-1_FAMILY-195";Tend="1309";Tstart="1171";shortTE="F";uid="5a2b55c3-6627-4710-ab15-3fa9f3841ff1"
NW_007428560.1	RepeatMasker	Unknown	374	476	777	+	.	ID="RND-6_FAMILY-45419";Tend="774";Tstart="668";shortTE="F";uid="57b85950-bb61-476c-86d4-527c5c1d9ecd"
NW_007428562.1	RepeatMasker	Unknown	167	377	983	+	.	ID="RND-6_FAMILY-2666";Tend="1728";Tstart="1503";shortTE="F";uid="6e170145-74d5-4a02-9c4a-057ea08bce1b"
NW_007428562.1	RepeatMasker	Unknown	181	479	826	-	.	ID="RND-1_FAMILY-0";Tend="1303";Tstart="985";shortTE="F";uid="6c0ece67-3f47-460a-850b-0533f16053fc"
NW_007428563.1	RepeatMasker	LINE/RTE-BovB	183	327	483	+	.	ID="RND-5_FAMILY-2858";Tend="896";Tstart="757";shortTE="F";uid="6f42201a-8527-4957-8900-b7065141c511"
NW_007428565.1	RepeatMasker	DNA/hAT	377	479	726	-	.	ID="RND-1_FAMILY-307";Tend="679";Tstart="562";shortTE="F";uid="c988d1de-723a-4605-a075-cfa4d8d26a8f"
NW_007428566.1	RepeatMasker	Unknown	1	312	1843	-	.	ID="RND-5_FAMILY-178";Tend="1174";Tstart="873";shortTE="F";uid="080fd4a5-7c3e-4f36-8512-911e7c10df36"
NW_007428567.1	RepeatMasker	DNA/TcMar-Tc1	313	479	707	+	.	ID="RND-1_FAMILY-366";Tend="1575";Tstart="1358";shortTE="F";uid="544e7f03-4470-42e4-8d0e-afdc90ca1f7c"
NW_007428567.1	RepeatMasker	Unknown	37	361	2023	+	.	ID="RND-6_FAMILY-3964";Tend="1220";Tstart="885";shortTE="F";uid="765bdefa-8156-4bec-893a-137d72fe8957"
NW_007428567.1	RepeatMasker	Unknown	1	309	2121	-	.	ID="RND-1_FAMILY-155";Tend="1694";Tstart="1360";shortTE="F";uid="b48fa192-071a-4172-a884-9fe167dd48e1"
NW_007428568.1	RepeatMasker	DNA/TcMar-Tigger	1	479	3653	-	.	ID="RND-5_FAMILY-239";Tend="1333";Tstart="846";shortTE="F";uid="a1dcb3e5-8597-4b07-89b7-8569056e49cb"
NW_007382552.1	RepeatMasker	DNA/hAT-Charlie	2255	2532	2172	+	.	ID="RND-4_FAMILY-1112";Tend="1065";Tstart="790";shortTE="F";uid="6641daa9-52b8-4446-afb2-0eb889b72ca5"
NW_007382552.1	RepeatMasker	Unknown	6201	6403	1309	+	.	ID="RND-1_FAMILY-0";Tend="544";Tstart="339";shortTE="F";uid="37fb87a0-f0e6-4c1e-9fb0-459e8f8b43de"
NW_007382552.1	RepeatMasker	Unknown	5790	5905	522	+	.	ID="RND-4_FAMILY-2587";Tend="1018";Tstart="898";shortTE="F";uid="91ee01b7-e1ae-470b-8546-b363346546b0"
NW_007382552.1	RepeatMasker	LTR/Gypsy	4060	4240	1092	+	.	ID="RND-6_FAMILY-7101";Tend="990";Tstart="810";shortTE="F";uid="c7326155-0da8-4a23-93de-a6876762bfe9"
NW_007382552.1	RepeatMasker	Unknown	3092	3193	449	+	.	ID="RND-1_FAMILY-0";Tend="1220";Tstart="1120";shortTE="F";uid="87540d1f-7a33-4c5f-a593-29f82ca8c0e7"
NW_007382552.1	RepeatMasker	SINE/ID	6180	6281	773	+	.	ID="RND-1_FAMILY-3";Tend="937";Tstart="836";shortTE="F";uid="8c67059e-e4e5-4c61-a5d1-16195e2db7f5"
NW_007382552.1	RepeatMasker	DNA	3795	4022	567	+	.	ID="RND-1_FAMILY-23";Tend="1423";Tstart="1153";shortTE="F";uid="12b92e0a-0869-452d-b1aa-c648d9f0b472"
NW_007382552.1	RepeatMasker	Unknown	6315	6415	595	-	.	ID="RND-6_FAMILY-17515";Tend="1242";Tstart="1145";shortTE="F";uid="e3a13818-4e8e-4495-86d0-9dba16bc23e2"
NW_007382552.1	RepeatMasker	DNA/hAT-Charlie	2445	2578	649	-	.	ID="RND-6_FAMILY-3808";Tend="970";Tstart="833";shortTE="F";uid="cb7c1024-fbe9-4d2e-9b82-988136ad6b25"
NW_007382552.1	RepeatMasker	DNA/hAT-Blackjack	3607	3728	841	-	.	ID="RND-1_FAMILY-91";Tend="1875";Tstart="1754";shortTE="F";uid="d0dcd10d-76eb-49a1-bd6b-236726ff0e8a"
NW_007382552.1	RepeatMasker	SINE/ID	5173	5410	1543	-	.	ID="RND-1_FAMILY-15";Tend="907";Tstart="667";shortTE="F";uid="05dc4822-005e-4523-9416-0891d0cc4bae"
NW_007382552.1	RepeatMasker	Unknown	628	831	418	-	.	ID="RND-1_FAMILY-19";Tend="953";Tstart="741";shortTE="F";uid="6b48627c-13e5-49f0-b118-5757069e6b85"
NW_007382552.1	RepeatMasker	SINE/ID	5924	6062	471	-	.	ID="RND-1_FAMILY-5";Tend="1627";Tstart="1486";shortTE="F";uid="ca75dee0-4402-4da8-8ae9-f22c6b92c82c"
NW_007382552.1	RepeatMasker	SINE/tRNA-Meta	4039	4220	1460	-	.	ID="RND-1_FAMILY-97";Tend="1016";Tstart="835";shortTE="F";uid="789dd8fb-3a2d-4ed2-9a05-497cc0173b73"
NW_007428569.1	RepeatMasker	SINE/tRNA-RTE	245	380	736	+	.	ID="RND-6_FAMILY-31686";Tend="1195";Tstart="1053";shortTE="F";uid="d949a0fc-b87e-4677-85c0-282ee148dbf4"
NW_007428570.1	RepeatMasker	SINE/tRNA-RTE	171	357	1255	+	.	ID="RND-5_FAMILY-620";Tend="1205";Tstart="1020";shortTE="F";uid="f4a0f2da-f26f-4cdb-bb91-1343b310cb9e"
NW_007428570.1	RepeatMasker	Unknown	347	452	719	-	.	ID="RND-5_FAMILY-8766";Tend="1150";Tstart="1046";shortTE="F";uid="cc11106c-e90b-4341-8c0b-3ce09216db63"
NW_007428572.1	RepeatMasker	Unknown	1	384	2103	-	.	ID="RND-1_FAMILY-136";Tend="1304";Tstart="867";shortTE="F";uid="819175df-1a99-448e-88e7-23f600913ffa"
NW_007428573.1	RepeatMasker	DNA/Academ-1	1	479	3946	+	.	ID="RND-6_FAMILY-734";Tend="2250";Tstart="1754";shortTE="F";uid="e7cc79f0-a6df-4940-b8d5-a42555c31d14"
NW_007428574.1	RepeatMasker	LINE/RTE-BovB	20	274	590	-	.	ID="RND-6_FAMILY-1248";Tend="1123";Tstart="868";shortTE="F";uid="ef61a313-f61f-4154-bf69-a30b2f4438c6"
NW_007428575.1	RepeatMasker	Unknown	242	410	1273	-	.	ID="RND-1_FAMILY-129";Tend="1083";Tstart="917";shortTE="F";uid="50d5ef13-1e8e-4259-a4b6-bb20293b3116"
NW_007428576.1	RepeatMasker	Unknown	92	215	520	-	.	ID="RND-6_FAMILY-2666";Tend="1697";Tstart="1578";shortTE="F";uid="ffd4ec6e-1ebb-44b8-a257-a130bec0aaaf"
NW_007428577.1	RepeatMasker	RC/Helitron	161	289	713	+	.	ID="HELITRON-N19_LMI";Tend="1106";Tstart="975";shortTE="F";uid="cde2dc9f-b85f-490a-8377-94449ab723ac"
NW_007382553.1	RepeatMasker	Unknown	7511	7883	1549	+	.	ID="RND-4_FAMILY-3477";TEgroup="ctg_5114%7CRND-4_FAMILY-3477%7C1";Tend="953";Tstart="707";shortTE="F";uid="845818bd-3de5-4b7e-8882-41b92ceb166c"
NW_007382553.1	RepeatMasker	LINE/RTE-BovB	5898	6040	830	+	.	ID="RND-6_FAMILY-4311";Tend="598";Tstart="451";shortTE="F";uid="ad367b8b-c3bd-42fa-b7e8-ab915c9efa6f"
NW_007382553.1	RepeatMasker	SINE/ID	8480	8598	640	+	.	ID="RND-6_FAMILY-766";Tend="1050";Tstart="938";shortTE="F";uid="5505e15c-d986-4988-aab2-ad0046118d18"
NW_007382553.1	RepeatMasker	Unknown	3482	4403	7266	-	.	ID="RND-5_FAMILY-278";Tend="1718";Tstart="796";shortTE="F";uid="01baf7d5-5470-41dd-8659-212b14c43887"
NW_007382553.1	RepeatMasker	SINE/ID	5382	5560	602	-	.	ID="RND-1_FAMILY-4";Tend="736";Tstart="551";shortTE="F";uid="d2f8f227-e237-4173-9023-a785aea12bbb"
NW_007382553.1	RepeatMasker	DNA/hAT-Blackjack	5217	5387	1338	-	.	ID="RND-1_FAMILY-66";Tend="800";Tstart="626";shortTE="F";uid="1266930c-cdbb-4c7a-ab5c-475ecb7aefa4"
NW_007382553.1	RepeatMasker	Unknown	7995	8238	1719	-	.	ID="RND-6_FAMILY-20204";Tend="1728";Tstart="1492";shortTE="F";uid="92b9501f-e448-4110-83c1-344d0928049e"
NW_007382553.1	RepeatMasker	Unknown	6139	6286	757	-	.	ID="RND-1_FAMILY-195";Tend="1143";Tstart="1000";shortTE="F";uid="85f6ec59-e029-4ef5-beba-0b792c9249b6"
NW_007382553.1	RepeatMasker	Unknown	8565	8686	458	-	.	ID="RND-1_FAMILY-0";Tend="1168";Tstart="1057";shortTE="F";uid="acef999f-0f6b-45ab-b33a-88623ea3bbde"
NW_007382553.1	RepeatMasker	LINE/RTE-BovB	8602	8762	924	-	.	ID="RND-6_FAMILY-4311";Tend="599";Tstart="441";shortTE="F";uid="108e4ff8-81e7-4f6e-b6ac-2e809ce64425"
NW_007382553.1	RepeatMasker	Unknown	5649	5755	866	-	.	ID="RND-1_FAMILY-214";Tend="1129";Tstart="1027";shortTE="F";uid="213f87af-a04e-4f69-9f88-1c0bb92ccba3"
NW_007382553.1	RepeatMasker	SINE/tRNA-RTE	1175	1407	2048	-	.	ID="RND-6_FAMILY-31686";Tend="1295";Tstart="1063";shortTE="F";uid="858139ba-24e2-4c89-a2e0-e9bd78f13b8e"
NW_007428584.1	RepeatMasker	RC/Helitron	1	253	2115	+	.	ID="RND-1_FAMILY-442";Tend="629";Tstart="378";shortTE="F";uid="1edd7b39-aee5-4aad-9c07-9fad6fb1ad99"
NW_007382554.1	RepeatMasker	Unknown	8602	8705	864	+	.	ID="RND-1_FAMILY-136";Tend="1071";Tstart="968";shortTE="F";uid="9cb887e0-0f4f-4036-8f3e-ab5276b50222"
NW_007382554.1	RepeatMasker	Unknown	3223	3851	1052	+	.	ID="RND-6_FAMILY-37653";Tend="1295";Tstart="520";shortTE="F";uid="67bd3513-4408-4c53-b7a4-7181a846e8ba"
NW_007382554.1	RepeatMasker	Unknown	7855	8397	2074	+	.	ID="RND-1_FAMILY-64";TEgroup="ctg_5115%7CRND-1_FAMILY-64%7C1";Tend="1120";Tstart="832";shortTE="F";uid="b80e770b-97e1-40b7-8702-b9ad7196b7c8"
NW_007382554.1	RepeatMasker	Unknown	820	961	1144	+	.	ID="RND-5_FAMILY-4455";Tend="956";Tstart="815";shortTE="F";uid="af649c8a-e95a-4a4f-babb-d40405ed72ee"
NW_007382554.1	RepeatMasker	Unknown	4846	5726	4120	+	.	ID="RND-1_FAMILY-136";TEgroup="ctg_5115%7CRND-1_FAMILY-136%7C1";Tend="1372";Tstart="719";shortTE="F";uid="f98713a4-fdab-420a-baf2-8a39f59dc03a"
NW_007382554.1	RepeatMasker	Unknown	2629	3030	3415	+	.	ID="RND-6_FAMILY-62244";Tend="1105";Tstart="704";shortTE="F";uid="085e32c2-b5a3-4cc8-8d56-777bffa475ea"
NW_007382554.1	RepeatMasker	LINE/I-Jockey	961	1995	1400	+	.	ID="VINGI-37_LMI";Tend="2900";Tstart="1835";shortTE="F";uid="52d1788b-3d80-43ec-bfc1-3cb309d45f0c"
NW_007382554.1	RepeatMasker	Unknown	7575	7706	801	+	.	ID="RND-1_FAMILY-136";Tend="1109";Tstart="963";shortTE="F";uid="cfd49733-1033-4f38-be92-7b0ea6456105"
NW_007382554.1	RepeatMasker	Unknown	1996	2654	2003	+	.	ID="RND-6_FAMILY-62244";TEgroup="ctg_5115%7CRND-6_FAMILY-62244%7C1";Tend="1293";Tstart="704";shortTE="F";uid="3b0c9fc1-43e6-421c-802a-db9f93c7437a"
NW_007382554.1	RepeatMasker	DNA/TcMar-Tc1	6727	7155	3282	+	.	ID="RND-1_FAMILY-627";Tend="1569";Tstart="1140";shortTE="F";uid="4ad78d2c-6176-4753-b520-6dfe272e14a3"
NW_007382554.1	RepeatMasker	LINE/I-Jockey	581	823	473	+	.	ID="VINGI-42_LMI";Tend="2034";Tstart="1657";shortTE="F";uid="a8f31fde-81da-40dc-93e0-35548ff6f21d"
NW_007382554.1	RepeatMasker	DNA/TcMar-Mariner	7172	7273	576	-	.	ID="RND-1_FAMILY-231";Tend="1594";Tstart="1486";shortTE="F";uid="b1e580fb-730d-4fc0-a048-4b3876708f96"
NW_007382554.1	RepeatMasker	RC/Helitron	7705	7859	931	-	.	ID="RND-1_FAMILY-305";Tend="1557";Tstart="1402";shortTE="F";uid="62ce63c9-c20e-48ec-b5c3-26686e256f71"
NW_007382554.1	RepeatMasker	LINE/I-Jockey	1690	1997	1037	-	.	ID="RND-5_FAMILY-9783";Tend="982";Tstart="697";shortTE="F";uid="9c0db621-1933-439c-9fa9-d664eb5fc73a"
NW_007428589.1	RepeatMasker	DNA/hAT-Blackjack	326	479	778	-	.	ID="RND-4_FAMILY-73";Tend="1235";Tstart="1086";shortTE="F";uid="f7f3a7d3-d124-47f4-b223-77bbecc2be0e"
NW_007428592.1	RepeatMasker	Unknown	371	472	419	+	.	ID="RND-1_FAMILY-130";Tend="1040";Tstart="969";shortTE="F";uid="4e7382a2-20d7-42eb-95d1-23d83519e310"
NW_007428593.1	RepeatMasker	Unknown	112	229	826	+	.	ID="RND-1_FAMILY-31";Tend="1603";Tstart="1488";shortTE="F";uid="ec10a7b8-544b-4239-859b-279c06c2b4ff"
NW_007428594.1	RepeatMasker	Unknown	277	457	617	+	.	ID="RND-1_FAMILY-137";Tend="906";Tstart="726";shortTE="F";uid="ea9eae1c-6343-4f8d-96aa-49ce66426849"
NW_007428594.1	RepeatMasker	LTR/Gypsy	94	201	486	+	.	ID="RND-1_FAMILY-60";Tend="1086";Tstart="981";shortTE="F";uid="d26d377a-58b5-463e-9ab7-0ee25932dc0b"
NW_007428594.1	RepeatMasker	Unknown	342	479	1145	-	.	ID="RND-6_FAMILY-47864";Tend="1902";Tstart="1764";shortTE="F";uid="841921a8-e7d2-4d96-996a-a26fc0550429"
NW_007428597.1	RepeatMasker	Unknown	1	164	1242	-	.	ID="RND-6_FAMILY-62244";Tend="851";Tstart="688";shortTE="F";uid="d2aea3c6-83b2-41f7-9c0d-d0dee13e200b"
NW_007382555.1	RepeatMasker	SINE/5S	6199	6366	739	+	.	ID="RND-1_FAMILY-103";Tend="882";Tstart="726";shortTE="F";uid="a96c1733-9385-49c9-b77e-e1d4794b5680"
NW_007382555.1	RepeatMasker	Unknown	5054	5206	1274	+	.	ID="RND-1_FAMILY-52";Tend="1080";Tstart="921";shortTE="F";uid="40ead65c-9e1e-4ed6-b4ee-86b8b1dffe08"
NW_007382555.1	RepeatMasker	SINE/5S	4842	5013	757	+	.	ID="RND-1_FAMILY-103";Tend="882";Tstart="722";shortTE="F";uid="c2ef65a4-9c6e-4527-8a5a-3ca75b00f679"
NW_007382555.1	RepeatMasker	Unknown	15	163	1220	+	.	ID="RND-1_FAMILY-575";Tend="1788";Tstart="1638";shortTE="F";uid="a51ccd64-db5e-41e4-b7ae-0d515dd5b8a1"
NW_007382555.1	RepeatMasker	SINE/tRNA-Deu	6409	6689	1522	-	.	ID="RND-1_FAMILY-54";Tend="1055";Tstart="794";shortTE="F";uid="9cf69500-0317-4519-8519-7b7d50331606"
NW_007382555.1	RepeatMasker	DNA/Ginger-2	2396	2583	420	-	.	ID="RND-5_FAMILY-727";TEgroup="ctg_5116%7CRND-5_FAMILY-727%7C1";Tend="887";Tstart="769";shortTE="T";uid="072bcffb-2736-411b-b514-80f6141b8edf"
NW_007382555.1	RepeatMasker	SINE/5S	8497	8688	1177	-	.	ID="RND-1_FAMILY-103";Tend="879";Tstart="687";shortTE="F";uid="998dbbce-7fce-4371-90b0-71fdaf1fade9"
NW_007382555.1	RepeatMasker	Unknown	3514	3686	646	-	.	ID="RND-1_FAMILY-155";Tend="1076";Tstart="1001";shortTE="F";uid="0fc3dcfe-9f33-4fd2-b6b3-b97ef40b71cc"
NW_007382555.1	RepeatMasker	SINE/5S	1028	1220	1137	-	.	ID="RND-1_FAMILY-103";Tend="879";Tstart="687";shortTE="F";uid="ad1193b0-7a75-48b9-b2b2-f6d7879bf2f1"
NW_007382555.1	RepeatMasker	SINE/5S	5490	5748	1325	-	.	ID="RND-1_FAMILY-103";Tend="892";Tstart="632";shortTE="F";uid="c5104c0f-5ed8-4dd1-84ff-8120a2f8d0d5"
NW_007382555.1	RepeatMasker	DNA/Ginger-2	1588	1743	420	-	.	ID="RND-5_FAMILY-727";Tend="887";Tstart="763";shortTE="F";uid="8d6e4b16-bf60-4d0d-bab5-97b78827bb3c"
NW_007428602.1	RepeatMasker	Unknown	12	287	498	+	.	ID="RND-6_FAMILY-3398";Tend="504";Tstart="206";shortTE="F";uid="d0cbfcd0-4547-4614-95e6-dfeb13a4ec04"
NW_007428603.1	RepeatMasker	Unknown	203	479	1763	-	.	ID="RND-1_FAMILY-195";TEgroup="ctg_51164%7CRND-1_FAMILY-195%7C1";Tend="1476";Tstart="1272";shortTE="F";uid="ba2fa307-f32a-474b-8301-1d8fe7fa5f56"
NW_007428605.1	RepeatMasker	Unknown	213	479	2352	+	.	ID="RND-6_FAMILY-12407";Tend="1096";Tstart="830";shortTE="F";uid="e7b89b2e-deff-485d-89c7-0d7b37ecb7b8"
NW_007428608.1	RepeatMasker	Unknown	208	343	418	-	.	ID="RND-5_FAMILY-3456";Tend="865";Tstart="725";shortTE="F";uid="b6830e18-f5d9-40fb-9d81-722017d1ec01"
NW_007382556.1	RepeatMasker	SINE/tRNA-RTE	4103	4217	527	+	.	ID="RND-6_FAMILY-31686";Tend="1245";Tstart="1132";shortTE="F";uid="21a1fe9a-7658-484e-b9c3-0d2fcb1843e8"
NW_007382556.1	RepeatMasker	Unknown	8044	8498	2412	+	.	ID="RND-6_FAMILY-44247";Tend="979";Tstart="276";shortTE="F";uid="b3cf1ecb-5ca7-4ddc-ab21-6b786606dfc8"
NW_007382556.1	RepeatMasker	Unknown	5045	5183	619	+	.	ID="RND-1_FAMILY-70";Tend="1046";Tstart="911";shortTE="F";uid="8bfe8f79-6510-438d-a691-833fea1aa883"
NW_007382556.1	RepeatMasker	SINE/ID	348	573	1701	-	.	ID="RND-1_FAMILY-16";Tend="1079";Tstart="719";shortTE="F";uid="8e2f0bde-a76f-4b43-b483-6a0a4abed99e"
NW_007382556.1	RepeatMasker	Unknown	8230	8499	2130	-	.	ID="RND-6_FAMILY-562";Tend="942";Tstart="670";shortTE="F";uid="c6742714-1829-4bc6-a875-37314db59b5c"
NW_007428609.1	RepeatMasker	DNA/hAT-Charlie	105	363	1197	-	.	ID="RND-1_FAMILY-495";Tend="1162";Tstart="879";shortTE="F";uid="76843b17-a6f8-46c7-9718-628099607864"
NW_007428614.1	RepeatMasker	Unknown	121	385	1783	-	.	ID="RND-1_FAMILY-354";Tend="795";Tstart="595";shortTE="F";uid="d160abd8-af36-40aa-80b1-1b94f8b657e0"
NW_007428615.1	RepeatMasker	DNA/Maverick	54	452	572	+	.	ID="RND-6_FAMILY-12032";Tend="958";Tstart="572";shortTE="F";uid="a10de366-b3c6-481a-b2b5-76cd792bf435"
NW_007428616.1	RepeatMasker	LTR/Copia	227	329	553	-	.	ID="RND-6_FAMILY-18820";Tend="218";Tstart="113";shortTE="F";uid="bebb7045-3b0b-48da-97aa-818d7957eeef"
NW_007428618.1	RepeatMasker	RC/Helitron	1	182	1400	+	.	ID="RND-6_FAMILY-7347";Tend="1149";Tstart="972";shortTE="F";uid="be467090-137b-48dc-a0af-0dad6329ffb1"
NW_007428618.1	RepeatMasker	SINE/ID	170	329	568	+	.	ID="RND-1_FAMILY-4";Tend="1135";Tstart="991";shortTE="F";uid="2bc71e73-82a7-494d-9ec3-01f8443d5cad"
NW_007382557.1	RepeatMasker	Unknown	1851	1998	1226	+	.	ID="RND-1_FAMILY-98";Tend="1049";Tstart="902";shortTE="F";uid="253dd5ea-7375-4ed2-b68c-87d5350fc5a5"
NW_007382557.1	RepeatMasker	Unknown	5024	5239	1685	+	.	ID="RND-1_FAMILY-52";Tend="1124";Tstart="907";shortTE="F";uid="4fe2bc90-b3c5-4cff-b287-bbace33567da"
NW_007382557.1	RepeatMasker	Unknown	5802	6165	467	+	.	ID="RND-6_FAMILY-25310";Tend="601";Tstart="231";shortTE="F";uid="16765b8a-bc27-4119-be0e-520561809f47"
NW_007382557.1	RepeatMasker	Unknown	4573	4711	761	+	.	ID="RND-1_FAMILY-106";Tend="1161";Tstart="1022";shortTE="F";uid="b4386758-0aee-4e3d-bad3-b8e03de241b7"
NW_007382557.1	RepeatMasker	Unknown	429	593	1233	+	.	ID="RND-1_FAMILY-98";Tend="1043";Tstart="876";shortTE="F";uid="42dcef34-dd71-4e7a-9616-9d2d779451ca"
NW_007382557.1	RepeatMasker	SINE/5S	237	430	989	+	.	ID="RND-1_FAMILY-103";Tend="883";Tstart="659";shortTE="F";uid="99cc0704-c602-46be-895c-f1d502f2fd8b"
NW_007382557.1	RepeatMasker	Unknown	3590	3705	860	-	.	ID="RND-1_FAMILY-514";Tend="1106";Tstart="992";shortTE="F";uid="c64fc0e1-c551-48b0-afbd-5aadc1af4e94"
NW_007428619.1	RepeatMasker	Unknown	1	194	1249	+	.	ID="RND-1_FAMILY-129";Tend="1043";Tstart="823";shortTE="F";uid="bf4ebdb3-4ad7-4729-a99a-43cfb4d72b96"
NW_007428619.1	RepeatMasker	SINE/ID	157	318	576	-	.	ID="RND-1_FAMILY-26";Tend="1331";Tstart="1183";shortTE="F";uid="0762edbd-0e3e-4bee-886b-6c7a2a6b6561"
NW_007428626.1	RepeatMasker	Unknown	113	347	1484	+	.	ID="RND-5_FAMILY-2307";Tend="1121";Tstart="887";shortTE="F";uid="3374fd0a-4821-4364-90fa-1c5b3c7d9017"
NW_007382558.1	RepeatMasker	SINE/ID	12136	12243	732	+	.	ID="RND-1_FAMILY-5";Tend="1753";Tstart="1635";shortTE="F";uid="4cc88db8-bb6e-4a68-9119-708ce6485e5b"
NW_007382558.1	RepeatMasker	Unknown	17410	17550	804	+	.	ID="RND-1_FAMILY-106";Tend="1035";Tstart="868";shortTE="F";uid="40168a09-eef6-4992-a991-473b3889fa6c"
NW_007382558.1	RepeatMasker	Unknown	16170	16294	452	+	.	ID="RND-6_FAMILY-55917";Tend="325";Tstart="199";shortTE="F";uid="d1d18197-8edd-45ee-931e-182a1650bdc6"
NW_007382558.1	RepeatMasker	SINE/ID	16734	16947	892	-	.	ID="RND-1_FAMILY-16";Tend="1075";Tstart="873";shortTE="F";uid="4252d204-a7b9-4512-829f-2f610b1cf79b"
NW_007382558.1	RepeatMasker	SINE/5S	11660	11838	920	-	.	ID="RND-1_FAMILY-103";Tend="848";Tstart="669";shortTE="F";uid="4f20071e-6549-4299-ad76-f2ef9e192c51"
NW_007382558.1	RepeatMasker	LINE/L1-Tx1	14512	14826	852	-	.	ID="RND-4_FAMILY-112";Tend="1908";Tstart="1533";shortTE="F";uid="72ccd7c2-3151-4c6b-9489-966a9a842249"
NW_007382558.1	RepeatMasker	SINE/ID	8860	9019	1041	-	.	ID="RND-1_FAMILY-28";Tend="1012";Tstart="857";shortTE="F";uid="930bf5f4-3615-4524-a42e-1d158714fbf6"
NW_007382558.1	RepeatMasker	SINE/ID	16188	16315	731	-	.	ID="RND-1_FAMILY-9";Tend="917";Tstart="787";shortTE="F";uid="e0fb793c-5187-4675-a434-c904a0c0f173"
NW_007382558.1	RepeatMasker	SINE/tRNA-Core	11259	11402	728	-	.	ID="RND-6_FAMILY-3547";Tend="1865";Tstart="1729";shortTE="F";uid="ff17529b-a64d-41e9-ac03-ccd26abb0557"
NW_007382558.1	RepeatMasker	Unknown	11878	12140	2036	-	.	ID="RND-1_FAMILY-61";Tend="1020";Tstart="764";shortTE="F";uid="2fd9256d-d995-417d-b5c5-f1627863b09f"
NW_007382558.1	RepeatMasker	Unknown	14911	15061	511	-	.	ID="RND-1_FAMILY-214";TEgroup="ctg_5119%7CRND-1_FAMILY-214%7C1";Tend="1134";Tstart="849";shortTE="T";uid="166f89da-8d3c-4b45-8a1e-56e8319bda83"
NW_007428629.1	RepeatMasker	SINE/ID	200	401	1179	+	.	ID="RND-1_FAMILY-6";Tend="1320";Tstart="1105";shortTE="F";uid="0218978f-0716-4185-9135-5a5132ad335c"
NW_007428630.1	RepeatMasker	Unknown	264	479	1340	-	.	ID="RND-5_FAMILY-8766";Tend="1154";Tstart="909";shortTE="F";uid="d927f468-9144-4122-9cad-50aefc2cee0e"
NW_007428631.1	RepeatMasker	Unknown	111	442	2191	+	.	ID="RND-1_FAMILY-756";Tend="1080";Tstart="753";shortTE="F";uid="7635794b-50e4-4c17-b017-d6f9e6aadbbe"
NW_007428638.1	RepeatMasker	SINE/tRNA-RTE	126	263	584	+	.	ID="RND-1_FAMILY-2";Tend="1734";Tstart="1576";shortTE="F";uid="26de3b5d-a4bd-40a0-bc42-887f792f042f"
NW_007377951.1	RepeatMasker	Unknown	59278	59390	672	+	.	ID="RND-5_FAMILY-5474";Tend="580";Tstart="470";shortTE="F";uid="d01128ac-4538-4aec-a9b1-39cd359c57c3"
NW_007377951.1	RepeatMasker	DNA/TcMar-Tc1	18297	18419	754	+	.	ID="RND-1_FAMILY-519";Tend="1700";Tstart="1579";shortTE="F";uid="fc1d9081-dee8-4ab6-84c0-22c703734502"
NW_007377951.1	RepeatMasker	DNA/MULE-MuDR	5808	6070	1860	+	.	ID="RND-5_FAMILY-284";Tend="862";Tstart="604";shortTE="F";uid="4042c52d-e2a1-408d-8057-e0acd6d2b1ca"
NW_007377951.1	RepeatMasker	SINE/ID	90919	91138	1481	+	.	ID="RND-1_FAMILY-9";Tend="998";Tstart="786";shortTE="F";uid="53f95a85-a09a-450c-b4d8-648558e0533b"
NW_007377951.1	RepeatMasker	DNA/Merlin	149990	150459	1673	+	.	ID="RND-5_FAMILY-1069";Tend="1411";Tstart="971";shortTE="F";uid="c48f25dc-17e0-4a30-a445-cf5592aac2c1"
NW_007377951.1	RepeatMasker	Unknown	91692	92357	3329	+	.	ID="RND-1_FAMILY-155";Tend="1110";Tstart="416";shortTE="F";uid="80ba956d-e458-4086-b70d-f7412bcb0f15"
NW_007377951.1	RepeatMasker	Unknown	154615	154742	635	+	.	ID="RND-6_FAMILY-8585";Tend="349";Tstart="216";shortTE="F";uid="f14fd39f-1c74-499c-b817-0a6e113208df"
NW_007377951.1	RepeatMasker	SINE/tRNA-RTE	1209	1340	502	+	.	ID="RND-6_FAMILY-31686";Tend="1250";Tstart="1131";shortTE="F";uid="bed63ff0-e849-413e-8ab1-92f78c2a2519"
NW_007377951.1	RepeatMasker	SINE/tRNA-RTE	860	991	509	+	.	ID="RND-6_FAMILY-31686";Tend="1250";Tstart="1131";shortTE="F";uid="d3ae29dd-fff5-44f5-907b-da7745b0b81f"
NW_007377951.1	RepeatMasker	Unknown	136737	137204	3892	+	.	ID="RND-1_FAMILY-312";Tend="1454";Tstart="987";shortTE="F";uid="4124d6de-9c57-48ce-a4c6-3e1d1e00c309"
NW_007377951.1	RepeatMasker	Unknown	140075	140198	1010	+	.	ID="RND-1_FAMILY-176";Tend="1643";Tstart="1518";shortTE="F";uid="9a8ec3f9-4a08-4fd3-9e99-bd44e3de44e7"
NW_007377951.1	RepeatMasker	Unknown	149168	149419	519	+	.	ID="RND-6_FAMILY-1833";Tend="1393";Tstart="1160";shortTE="F";uid="ab5c0ba2-dd8d-4a36-8dac-2dac8d5f8ae1"
NW_007377951.1	RepeatMasker	DNA/CMC-Transib	98551	98740	835	+	.	ID="RND-5_FAMILY-2434";Tend="919";Tstart="718";shortTE="F";uid="42cb43f0-2104-4b56-9d7c-13edc04a4bb9"
NW_007377951.1	RepeatMasker	Unknown	153119	153398	486	+	.	ID="RND-1_FAMILY-469";TEgroup="ctg_512%7CRND-1_FAMILY-469%7C1";Tend="1030";Tstart="822";shortTE="T";uid="6e105f33-dd7e-4f38-a2df-4a8c05c74917"
NW_007377951.1	RepeatMasker	Unknown	112501	112641	626	+	.	ID="RND-1_FAMILY-70";Tend="1044";Tstart="916";shortTE="F";uid="a87ee167-4f1f-40ff-a1f3-724e2b1d6a20"
NW_007377951.1	RepeatMasker	DNA/P	159286	159440	783	+	.	ID="RND-6_FAMILY-25590";Tend="1266";Tstart="1110";shortTE="F";uid="46bd0d40-9089-4ea1-8cf6-f98fb6f18c39"
NW_007377951.1	RepeatMasker	Unknown	4135	4273	1042	+	.	ID="RND-5_FAMILY-8766";Tend="1137";Tstart="996";shortTE="F";uid="6dcb60f0-c0ab-4708-ac48-505ccdf809ad"
NW_007377951.1	RepeatMasker	Unknown	165993	166119	938	+	.	ID="RND-5_FAMILY-2144";Tend="1024";Tstart="901";shortTE="F";uid="f30198ac-1f5f-4968-a155-00286300e470"
NW_007377951.1	RepeatMasker	Unknown	15811	15922	687	+	.	ID="RND-5_FAMILY-2598";Tend="917";Tstart="805";shortTE="F";uid="14af5e67-849b-47b7-9770-801664c37e57"
NW_007377951.1	RepeatMasker	RC/Helitron	148374	148571	1536	+	.	ID="RND-1_FAMILY-202";Tend="1475";Tstart="1276";shortTE="F";uid="24b46c67-417e-4097-aec1-83c989712a82"
NW_007377951.1	RepeatMasker	Unknown	159771	160152	1905	+	.	ID="RND-6_FAMILY-48653";Tend="1092";Tstart="756";shortTE="F";uid="7aafee02-e614-4dfc-b8f6-29926758ad7b"
NW_007377951.1	RepeatMasker	SINE/tRNA-Core	60165	60331	928	+	.	ID="RND-6_FAMILY-3547";Tend="1867";Tstart="1707";shortTE="F";uid="a36d9530-2bd5-4235-a483-bab869f4fce2"
NW_007377951.1	RepeatMasker	LINE/RTE-BovB	16744	16947	1239	+	.	ID="RND-6_FAMILY-4311";Tend="606";Tstart="398";shortTE="F";uid="4df37590-28c4-4f07-b79c-a7d160b08595"
NW_007377951.1	RepeatMasker	DNA/TcMar-Tc1	150957	151551	4173	+	.	ID="RND-1_FAMILY-574";Tend="1439";Tstart="863";shortTE="F";uid="f5b9c19a-4a39-4fda-b700-9ba6d60994b4"
NW_007377951.1	RepeatMasker	Unknown	20692	20846	731	+	.	ID="RND-1_FAMILY-80";Tend="1026";Tstart="879";shortTE="F";uid="d03c85f3-c4a0-4909-b00b-337e75f59636"
NW_007377951.1	RepeatMasker	RC/Helitron	155615	156198	4383	+	.	ID="RND-1_FAMILY-228";Tend="1698";Tstart="1114";shortTE="F";uid="7f6308a9-6496-4f8f-a8e5-e48ee2387b33"
NW_007377951.1	RepeatMasker	Unknown	152438	152666	1766	+	.	ID="RND-5_FAMILY-224";Tend="927";Tstart="698";shortTE="F";uid="317ec24a-ae19-46d9-8382-1a9855d88cdb"
NW_007377951.1	RepeatMasker	Unknown	59145	59281	564	+	.	ID="RND-6_FAMILY-29318";Tend="1299";Tstart="1163";shortTE="F";uid="70ce9de7-2752-4dbf-9376-c81ab379428c"
NW_007377951.1	RepeatMasker	Unknown	154068	154624	4088	+	.	ID="RND-1_FAMILY-312";TEgroup="ctg_512%7CRND-1_FAMILY-312%7C1";Tend="1563";Tstart="1042";shortTE="F";uid="16ef3868-79d9-468a-bcff-c035a2a48c7a"
NW_007377951.1	RepeatMasker	Unknown	178759	179323	1706	+	.	ID="RND-6_FAMILY-18128";Tend="1079";Tstart="502";shortTE="F";uid="e801056d-0662-4003-a1ed-df5b5f61b10a"
NW_007377951.1	RepeatMasker	Unknown	9442	9803	1362	+	.	ID="RND-5_FAMILY-2144";Tend="1190";Tstart="649";shortTE="F";uid="54db16c9-1367-47ad-bf48-450f4cb2e4cd"
NW_007377951.1	RepeatMasker	Unknown	164442	164961	1209	+	.	ID="RND-5_FAMILY-94";Tend="1398";Tstart="884";shortTE="F";uid="78cc0bbc-ee43-4fdb-be59-724a238d127b"
NW_007377951.1	RepeatMasker	LTR/Gypsy	160349	160490	779	+	.	ID="RND-1_FAMILY-104";Tend="935";Tstart="792";shortTE="F";uid="6c8720a4-837b-4608-97ed-73c52343f043"
NW_007377951.1	RepeatMasker	Unknown	71671	71787	470	+	.	ID="RND-5_FAMILY-7554";Tend="982";Tstart="866";shortTE="F";uid="51876fbd-5ac3-4306-a368-4eb17fd9f464"
NW_007377951.1	RepeatMasker	DNA/hAT-Charlie	175202	175328	850	+	.	ID="RND-6_FAMILY-3808";Tend="993";Tstart="879";shortTE="F";uid="c59ef240-3f63-424b-9dbf-ba98dadabea3"
NW_007377951.1	RepeatMasker	LINE/RTE-BovB	8744	8935	1252	+	.	ID="RND-6_FAMILY-4311";Tend="597";Tstart="395";shortTE="F";uid="cde994a7-8bf5-4eb6-995f-968f4e94ec7e"
NW_007377951.1	RepeatMasker	Unknown	162774	162898	904	+	.	ID="RND-1_FAMILY-176";Tend="1644";Tstart="1511";shortTE="F";uid="26e28c5d-0e55-4f64-89c6-2cf804d9814b"
NW_007377951.1	RepeatMasker	DNA/TcMar-Tc1	161240	161750	3416	+	.	ID="RND-6_FAMILY-3797";Tend="1393";Tstart="883";shortTE="F";uid="f1a8c879-d6d7-4710-9b09-af6020c4f44f"
NW_007377951.1	RepeatMasker	DNA/hAT-Blackjack	170284	170407	657	+	.	ID="RND-1_FAMILY-727";Tend="1409";Tstart="1278";shortTE="F";uid="f7d87c2a-8d16-46c2-ba95-cc25e2d3d99a"
NW_007377951.1	RepeatMasker	LTR/Gypsy	133780	133902	557	+	.	ID="RND-5_FAMILY-3276";Tend="1008";Tstart="900";shortTE="F";uid="5f47f1fb-3716-4633-8d1c-079aed8d8fbf"
NW_007377951.1	RepeatMasker	Unknown	37619	37762	826	+	.	ID="RND-1_FAMILY-80";Tend="1025";Tstart="883";shortTE="F";uid="8b113ad7-ed2a-4dac-9c8c-b55de383d10d"
NW_007377951.1	RepeatMasker	LINE/Dong-R4	169076	169242	864	+	.	ID="RND-6_FAMILY-303";Tend="1353";Tstart="1166";shortTE="F";uid="1e84c377-c2d7-49b5-bd57-bb740b7b660f"
NW_007377951.1	RepeatMasker	Unknown	157302	157936	3938	+	.	ID="RND-1_FAMILY-138";Tend="1319";Tstart="634";shortTE="F";uid="a8ac92fe-cc0c-400f-86a5-5e6b41794fc7"
NW_007377951.1	RepeatMasker	LINE/RTE-BovB	21539	21730	1202	+	.	ID="RND-6_FAMILY-4311";Tend="597";Tstart="395";shortTE="F";uid="fbb97994-5862-4224-bb9a-a3b25e947b54"
NW_007377951.1	RepeatMasker	Unknown	99852	100013	405	+	.	ID="RND-1_FAMILY-70";Tend="1040";Tstart="886";shortTE="F";uid="8d7eeebd-66b2-4aa5-9e3e-bd71848d2779"
NW_007377951.1	RepeatMasker	Unknown	148864	149066	1042	+	.	ID="RND-5_FAMILY-262";Tend="982";Tstart="781";shortTE="F";uid="9ce2d273-dc4a-468d-941f-b600a0a17db5"
NW_007377951.1	RepeatMasker	Unknown	161916	162505	4231	+	.	ID="RND-1_FAMILY-388";Tend="1145";Tstart="510";shortTE="F";uid="ebceb206-e7f1-4234-8ff6-f7cf48e5b6e9"
NW_007377951.1	RepeatMasker	Unknown	61239	61356	532	+	.	ID="RND-1_FAMILY-698";Tend="919";Tstart="790";shortTE="F";uid="e26574a0-a154-41b1-aa07-8d4ef38ddd94"
NW_007377951.1	RepeatMasker	Unknown	151576	151714	566	+	.	ID="RND-1_FAMILY-733";Tend="487";Tstart="358";shortTE="F";uid="50d23b5d-f259-4a91-b4a1-a7202e82a866"
NW_007377951.1	RepeatMasker	RC/Helitron	160563	160686	652	+	.	ID="HELITRON-N19_LMI";Tend="117";Tstart="9";shortTE="F";uid="516c2b89-f669-4709-acf6-8032818f696f"
NW_007377951.1	RepeatMasker	SINE/tRNA-RTE	159655	159769	950	+	.	ID="RND-1_FAMILY-89";Tend="955";Tstart="840";shortTE="F";uid="24236a40-7524-4036-a724-58a48eceb3d9"
NW_007377951.1	RepeatMasker	Unknown	182426	182650	1771	+	.	ID="RND-1_FAMILY-129";Tend="1246";Tstart="1013";shortTE="F";uid="be048fbe-14f5-46ad-af23-7eb637f3f5d1"
NW_007377951.1	RepeatMasker	Unknown	172213	172455	628	+	.	ID="RND-1_FAMILY-469";Tend="1076";Tstart="847";shortTE="F";uid="d8323fc7-2c97-437e-b65c-84ca2a0dd2ce"
NW_007377951.1	RepeatMasker	Unknown	93644	94007	1640	+	.	ID="RND-6_FAMILY-18499";Tend="1286";Tstart="946";shortTE="F";uid="dda76901-0a39-47ae-bb5e-010bbd30531a"
NW_007377951.1	RepeatMasker	DNA/Sola-2	50582	51188	4169	+	.	ID="RND-1_FAMILY-789";Tend="1299";Tstart="703";shortTE="F";uid="a8ef23b0-698b-4d4e-a91e-658a60f86819"
NW_007377951.1	RepeatMasker	Unknown	61717	61828	428	+	.	ID="RND-1_FAMILY-698";Tend="919";Tstart="792";shortTE="F";uid="7fe747f2-b58e-448c-9761-2530e29ff639"
NW_007377951.1	RepeatMasker	Unknown	3607	3803	1403	+	.	ID="RND-5_FAMILY-8766";Tend="1137";Tstart="939";shortTE="F";uid="b48418cb-e375-42ce-b7e1-0a599670e685"
NW_007377951.1	RepeatMasker	Unknown	137200	137520	1305	+	.	ID="RND-1_FAMILY-318";Tend="709";Tstart="541";shortTE="F";uid="e34059df-cbd1-44bb-9a86-5c175894f592"
NW_007377951.1	RepeatMasker	Unknown	36970	37113	857	+	.	ID="RND-1_FAMILY-80";Tend="1025";Tstart="883";shortTE="F";uid="51a0aabe-b2bf-4b97-98ff-eebf9ba74a43"
NW_007377951.1	RepeatMasker	Unknown	40387	40532	655	+	.	ID="RND-5_FAMILY-5474";Tend="565";Tstart="440";shortTE="F";uid="1a9248af-a65d-4d28-b084-f60965a7fbf4"
NW_007377951.1	RepeatMasker	SINE/tRNA-Deu	19245	19382	1231	+	.	ID="RND-1_FAMILY-835";Tend="1348";Tstart="1211";shortTE="F";uid="4b5556eb-1554-437b-a4d7-f6771a9ce0bb"
NW_007377951.1	RepeatMasker	DNA/TcMar-Tc1	104814	105155	2179	+	.	ID="RND-1_FAMILY-366";Tend="1138";Tstart="813";shortTE="F";uid="50ab574c-7ff6-4ca0-9a21-72ba60d706eb"
NW_007377951.1	RepeatMasker	DNA/TcMar-Tc1	158540	159300	3081	+	.	ID="RND-1_FAMILY-525";TEgroup="ctg_512%7CRND-1_FAMILY-525%7C1";Tend="1660";Tstart="998";shortTE="F";uid="a8291602-7755-4f52-9bc9-473a2bcf5870"
NW_007377951.1	RepeatMasker	Unknown	176463	176595	753	+	.	ID="RND-6_FAMILY-30900";Tend="986";Tstart="847";shortTE="F";uid="663c4593-c79a-472c-8cb1-942c6da533e6"
NW_007377951.1	RepeatMasker	Unknown	152673	152959	797	+	.	ID="RND-6_FAMILY-45419";Tend="1058";Tstart="744";shortTE="F";uid="9eb8cf90-dea7-4414-bb68-8336cd4d0207"
NW_007377951.1	RepeatMasker	Unknown	135987	136162	603	-	.	ID="RND-1_FAMILY-65";Tend="1124";Tstart="926";shortTE="F";uid="33019f32-8798-43c7-b984-694d562a7cd2"
NW_007377951.1	RepeatMasker	Unknown	153617	153915	1976	-	.	ID="RND-1_FAMILY-176";Tend="1643";Tstart="1324";shortTE="F";uid="07c15f76-328f-4ea1-81bd-ffb4c9090598"
NW_007377951.1	RepeatMasker	LINE/Dong-R4	161746	161917	1168	-	.	ID="RND-6_FAMILY-9997";Tend="414";Tstart="252";shortTE="F";uid="a3b5694f-954d-41e0-9b42-08af7608dbaf"
NW_007377951.1	RepeatMasker	Unknown	158196	158532	2092	-	.	ID="RND-1_FAMILY-176";Tend="1052";Tstart="696";shortTE="F";uid="e0b07f14-3c41-4670-a1d7-b0d49d5eb6bc"
NW_007377951.1	RepeatMasker	Unknown	156430	156692	1855	-	.	ID="RND-6_FAMILY-44";Tend="1040";Tstart="768";shortTE="F";uid="8578cb33-096f-4a66-874f-0efa0a0023b7"
NW_007377951.1	RepeatMasker	Unknown	156187	156429	1785	-	.	ID="RND-1_FAMILY-312";Tend="1362";Tstart="1124";shortTE="F";uid="6adc34be-179f-4994-be12-9553870d09f7"
NW_007377951.1	RepeatMasker	RC/Helitron	180448	181092	3895	-	.	ID="RND-6_FAMILY-9017";Tend="1493";Tstart="860";shortTE="F";uid="cb91df7b-fdbe-4baf-b7c9-654a3eec339e"
NW_007377951.1	RepeatMasker	SINE/tRNA-Deu	179563	179685	925	-	.	ID="RND-1_FAMILY-835";Tend="839";Tstart="720";shortTE="F";uid="8169ee1f-18ac-4186-a173-a5757e5dd8d9"
NW_007377951.1	RepeatMasker	DNA/hAT-Tip100	149163	149307	793	-	.	ID="RND-1_FAMILY-273";Tend="1065";Tstart="938";shortTE="F";uid="2c5c4322-2ac6-4bb2-9e40-861ec1914abc"
NW_007377951.1	RepeatMasker	Unknown	176593	176969	1991	-	.	ID="RND-6_FAMILY-62244";Tend="1093";Tstart="705";shortTE="F";uid="95a4859d-0281-4839-849d-3be0c7b4430c"
NW_007377951.1	RepeatMasker	Unknown	37420	37534	518	-	.	ID="RND-1_FAMILY-70";Tend="1042";Tstart="915";shortTE="F";uid="d62a4bcb-7dd6-4eae-b459-02503d6a0798"
NW_007377951.1	RepeatMasker	DNA/TcMar-Tc1	158956	159181	606	-	.	ID="RND-6_FAMILY-7251";Tend="3588";Tstart="3388";shortTE="F";uid="b7797970-e81a-475b-86ab-df623fba3e96"
NW_007377951.1	RepeatMasker	Unknown	36771	36885	518	-	.	ID="RND-1_FAMILY-70";Tend="1042";Tstart="915";shortTE="F";uid="061e5959-253a-45b8-88af-80dc223ef765"
NW_007377951.1	RepeatMasker	Unknown	170789	170960	1285	-	.	ID="RND-1_FAMILY-93";Tend="1196";Tstart="1019";shortTE="F";uid="a82ecc58-a441-4eee-8b44-0971b7ccd2de"
NW_007377951.1	RepeatMasker	RC/Helitron	160744	160965	793	-	.	ID="RND-1_FAMILY-228";Tend="1181";Tstart="984";shortTE="F";uid="6ca10165-294f-4280-8a39-06304784ee43"
NW_007377951.1	RepeatMasker	Unknown	151839	152082	2021	-	.	ID="RND-1_FAMILY-129";Tend="1180";Tstart="934";shortTE="F";uid="f360bbfb-d703-49b4-a6fb-77da927a09d6"
NW_007377951.1	RepeatMasker	DNA/TcMar-Tc1	150456	150586	710	-	.	ID="RND-1_FAMILY-359";Tend="1261";Tstart="1137";shortTE="F";uid="300642d7-93d4-4d66-86b3-b8f7e742e519"
NW_007377951.1	RepeatMasker	DNA/hAT	84476	84617	1028	-	.	ID="RND-1_FAMILY-307";Tend="678";Tstart="522";shortTE="F";uid="90237606-a3de-4967-99d3-5d5ee2b6f83a"
NW_007377951.1	RepeatMasker	DNA/hAT-Ac	156693	156882	1411	-	.	ID="RND-1_FAMILY-660";Tend="1106";Tstart="917";shortTE="F";uid="7c3732d4-d781-4425-912c-c53dbeb98702"
NW_007377951.1	RepeatMasker	LINE/L1-Tx1	2618	3035	875	-	.	ID="RND-1_FAMILY-1";Tend="1728";Tstart="1176";shortTE="F";uid="11d1d572-901c-468f-b1d7-8658195e6d5b"
NW_007377951.1	RepeatMasker	DNA/TcMar-Tc1	95589	95923	1232	-	.	ID="RND-1_FAMILY-519";Tend="1347";Tstart="974";shortTE="F";uid="4ecd95dd-0fee-4d87-a619-6fc8cf73dbf8"
NW_007377951.1	RepeatMasker	LINE/RTE-BovB	166515	167747	2157	-	.	ID="RTE-9_LMI";Tend="2329";Tstart="93";shortTE="F";uid="32fd5762-8fb4-4731-aee9-169abf978079"
NW_007377951.1	RepeatMasker	Unknown	71133	71404	660	-	.	ID="RND-1_FAMILY-70";TEgroup="ctg_512%7CRND-1_FAMILY-70%7C1";Tend="1063";Tstart="917";shortTE="F";uid="52148c42-04c4-4772-9858-7993a4dabda9"
NW_007377951.1	RepeatMasker	Unknown	172499	172600	600	-	.	ID="RND-4_FAMILY-2587";Tend="826";Tstart="715";shortTE="F";uid="1cc89cfe-e1f8-4715-946f-712dcca44ba7"
NW_007377951.1	RepeatMasker	Unknown	46752	47411	5242	-	.	ID="RND-1_FAMILY-575";Tend="1137";Tstart="498";shortTE="F";uid="c15c1964-9214-4954-bf50-a175edf7c131"
NW_007377951.1	RepeatMasker	RC/Helitron	136969	137463	1143	-	.	ID="RND-1_FAMILY-670";Tend="674";Tstart="458";shortTE="F";uid="078fc0f4-a5fe-491e-8bfe-5d49db616b42"
NW_007377951.1	RepeatMasker	RC/Helitron	170410	170788	1176	-	.	ID="RND-1_FAMILY-560";TEgroup="ctg_512%7CRND-1_FAMILY-560%7C1";Tend="1158";Tstart="926";shortTE="F";uid="002b6fdc-f13c-4c68-a002-338d06fc07d3"
NW_007377951.1	RepeatMasker	LINE/RTE-BovB	163461	163752	937	-	.	ID="RTE-54_LMI";Tend="3316";Tstart="3021";shortTE="F";uid="136b9c6d-1784-451f-aa58-26fb455381f3"
NW_007377951.1	RepeatMasker	Unknown	157981	158181	1551	-	.	ID="RND-6_FAMILY-44";Tend="770";Tstart="569";shortTE="F";uid="e24e51e5-7089-45ee-97d0-6a7e86289234"
NW_007377951.1	RepeatMasker	Unknown	162490	162779	2172	-	.	ID="RND-6_FAMILY-5187";Tend="1132";Tstart="843";shortTE="F";uid="4f52784e-34a7-4059-ad4f-3625d148712f"
NW_007377951.1	RepeatMasker	DNA/TcMar-Tc1	84905	85239	1232	-	.	ID="RND-1_FAMILY-519";Tend="1347";Tstart="974";shortTE="F";uid="ccbd3bdc-c3ce-426b-950a-0af7c19d08c8"
NW_007377951.1	RepeatMasker	RC/Helitron	169651	169975	2610	-	.	ID="RND-1_FAMILY-560";Tend="1534";Tstart="1205";shortTE="F";uid="7b4768ac-5c39-44fc-bfa6-7986f0e45a0f"
NW_007377951.1	RepeatMasker	RC/Helitron	175417	175849	2340	-	.	ID="RND-6_FAMILY-9017";Tend="1302";Tstart="860";shortTE="F";uid="b721bfb9-586d-4d2e-9720-5ab00beb638d"
NW_007377951.1	RepeatMasker	DNA/TcMar-Mariner	164968	165325	2930	-	.	ID="RND-6_FAMILY-25567";Tend="714";Tstart="349";shortTE="F";uid="839d52e6-f4d4-4ed0-8a64-63ebc0657163"
NW_007377951.1	RepeatMasker	Unknown	168056	168267	935	-	.	ID="RND-1_FAMILY-388";Tend="1258";Tstart="1038";shortTE="F";uid="2e856c5d-2fe4-44b7-af87-ddd7ae601054"
NW_007377951.1	RepeatMasker	SINE/ID	170319	170423	721	-	.	ID="RND-6_FAMILY-766";Tend="1924";Tstart="1822";shortTE="F";uid="385565d1-abdc-47bb-87b9-ea0a90ad19f7"
NW_007377951.1	RepeatMasker	Unknown	10069	10273	1035	-	.	ID="RND-6_FAMILY-1666";Tend="1007";Tstart="805";shortTE="F";uid="7b99a145-1563-4857-993f-b2249eec0202"
NW_007377951.1	RepeatMasker	Unknown	152988	153124	1102	-	.	ID="RND-6_FAMILY-4686";Tend="849";Tstart="717";shortTE="F";uid="5aa5bbcb-f8da-4b95-89ca-0aa316093fd0"
NW_007377951.1	RepeatMasker	Unknown	179704	179878	846	-	.	ID="RND-1_FAMILY-65";Tend="1135";Tstart="975";shortTE="F";uid="460e0866-2569-4032-8919-f3f48d342223"
NW_007377951.1	RepeatMasker	RC/Helitron	154735	155458	1070	-	.	ID="RND-1_FAMILY-202";TEgroup="ctg_512%7CRND-1_FAMILY-202%7C1";Tend="1790";Tstart="975";shortTE="F";uid="dd482302-d093-4ee6-ba04-5f6f76660a35"
NW_007377951.1	RepeatMasker	Unknown	12660	13001	2566	-	.	ID="RND-1_FAMILY-677";Tend="1359";Tstart="1029";shortTE="F";uid="8e9815dc-02b4-4f67-b021-02e3ababbb7c"
NW_007377951.1	RepeatMasker	Unknown	137521	137803	1286	-	.	ID="RND-5_FAMILY-798";Tend="572";Tstart="294";shortTE="F";uid="a591c48f-cb49-4866-8c31-e275855c414d"
NW_007377951.1	RepeatMasker	LINE/I	103091	103235	536	-	.	ID="RND-5_FAMILY-2097";Tend="1247";Tstart="1089";shortTE="F";uid="272e7fc6-45f9-4b2e-8c70-9700b4cb83b6"
NW_007377951.1	RepeatMasker	RC/Helitron	155440	155541	641	-	.	ID="RND-1_FAMILY-202";Tend="1506";Tstart="1428";shortTE="F";uid="97777612-dc13-40dd-871d-52b239842e2c"
NW_007377951.1	RepeatMasker	Unknown	139381	139650	938	-	.	ID="RND-6_FAMILY-3964";Tend="1200";Tstart="885";shortTE="F";uid="7edcb78a-3fa4-4d24-88a3-1b0c59b14c73"
NW_007377951.1	RepeatMasker	Unknown	169233	169660	3113	-	.	ID="RND-1_FAMILY-130";Tend="1550";Tstart="1120";shortTE="F";uid="82f13153-bf94-48ff-98cf-716a3ee6b210"
NW_007377951.1	RepeatMasker	Unknown	35953	36239	1427	-	.	ID="RND-1_FAMILY-177";Tend="1699";Tstart="1496";shortTE="F";uid="c194c518-363f-4422-9649-fa541b8a9452"
NW_007377951.1	RepeatMasker	DNA/Crypton-I	50160	50274	403	-	.	ID="RND-5_FAMILY-277";Tend="1773";Tstart="1662";shortTE="F";uid="061f5670-7658-4fd6-8e0a-113ffbc03637"
NW_007377951.1	RepeatMasker	Unknown	1719	1909	499	-	.	ID="RND-5_FAMILY-9448";Tend="1159";Tstart="977";shortTE="F";uid="f6d143a7-0dd7-4e28-b1be-431800c0f85f"
NW_007377951.1	RepeatMasker	DNA/hAT-Tip100	172969	173232	1024	-	.	ID="RND-1_FAMILY-273";Tend="1285";Tstart="960";shortTE="F";uid="9899cdde-0eec-4a2d-ab64-6f10e7b9801f"
NW_007377951.1	RepeatMasker	Unknown	154610	154728	1027	-	.	ID="RND-1_FAMILY-139";Tend="837";Tstart="719";shortTE="F";uid="f3ee9a3f-74da-4b3b-a573-7ef89268b4ea"
NW_007377951.1	RepeatMasker	Unknown	16298	16417	663	-	.	ID="RND-1_FAMILY-166";Tend="945";Tstart="831";shortTE="F";uid="caaffa4b-3c90-44ba-888a-66689034881d"
NW_007377951.1	RepeatMasker	Unknown	137925	138183	1959	-	.	ID="RND-1_FAMILY-138";Tend="1264";Tstart="995";shortTE="F";uid="a7810d00-072a-446e-bd08-061c0f86fc9a"
NW_007377951.1	RepeatMasker	LINE/Dong-R4	160978	161119	845	-	.	ID="RND-6_FAMILY-9997";Tend="531";Tstart="407";shortTE="F";uid="ad3cf28e-abef-4b3b-a5f7-e3a9a488ad5f"
NW_007377951.1	RepeatMasker	SINE/ID	102971	103151	487	-	.	ID="RND-1_FAMILY-4";Tend="1570";Tstart="1360";shortTE="F";uid="f3585bbb-5133-4f97-a6ab-3142c54cea20"
NW_007377951.1	RepeatMasker	LINE/RTE-BovB	2466	2617	876	-	.	ID="RND-6_FAMILY-4311";Tend="538";Tstart="388";shortTE="F";uid="ed115a52-bd6f-4b37-ad7f-a7644a7c9818"
NW_007377951.1	RepeatMasker	Unknown	138454	139378	4535	-	.	ID="RND-6_FAMILY-17515";Tend="1015";Tstart="177";shortTE="F";uid="2e7e0598-f086-464d-9e73-85588aa42761"
NW_007377951.1	RepeatMasker	Unknown	135205	135559	660	-	.	ID="RND-1_FAMILY-65";TEgroup="ctg_512%7CRND-1_FAMILY-65%7C1";Tend="1124";Tstart="926";shortTE="F";uid="28f75b12-bf4c-4026-ae24-ff410caa652a"
NW_007377951.1	RepeatMasker	Satellite	68336	68601	1332	-	.	ID="RND-1_FAMILY-51";Tend="1036";Tstart="789";shortTE="F";uid="48b11d9d-4abb-4e41-ab60-b7733a8153f5"
NW_007377951.1	RepeatMasker	Unknown	152310	152433	613	-	.	ID="RND-1_FAMILY-131";Tend="631";Tstart="454";shortTE="F";uid="80cb142a-dafb-47e6-b764-501899a2453b"
NW_007377951.1	RepeatMasker	Unknown	177516	177783	775	-	.	ID="RND-1_FAMILY-388";TEgroup="ctg_512%7CRND-1_FAMILY-388%7C1";Tend="1122";Tstart="997";shortTE="F";uid="78055d38-f925-4ea5-a045-3789e7b890a8"
NW_007377951.1	RepeatMasker	Unknown	176025	176246	1727	-	.	ID="RND-6_FAMILY-45419";Tend="897";Tstart="663";shortTE="F";uid="d674bf81-70d3-4aa5-a1ef-5b932b8ce950"
NW_007377951.1	RepeatMasker	Unknown	138182	138453	1618	-	.	ID="RND-6_FAMILY-1836";Tend="707";Tstart="433";shortTE="F";uid="6908a406-163e-4f57-a718-b07954e4ccdc"
NW_007377951.1	RepeatMasker	RC/Helitron	137804	137910	666	-	.	ID="RND-1_FAMILY-199";Tend="1472";Tstart="1362";shortTE="F";uid="f718d9e2-b6fa-497d-a1db-7780d9523414"
NW_007377951.1	RepeatMasker	Unknown	171758	171936	565	-	.	ID="RND-5_FAMILY-708";Tend="499";Tstart="315";shortTE="F";uid="d70e03a3-cdee-487f-8326-bab987d1faac"
NW_007377951.1	RepeatMasker	SINE/tRNA-Meta	21167	21719	530	-	.	ID="RND-1_FAMILY-97";TEgroup="ctg_512%7CRND-1_FAMILY-97%7C1";Tend="960";Tstart="629";shortTE="F";uid="a0ec0bfd-13fc-411a-a237-1f0f8c243f40"
NW_007377951.1	RepeatMasker	Unknown	59714	59834	450	-	.	ID="RND-1_FAMILY-70";Tend="1041";Tstart="915";shortTE="F";uid="9f796d53-a2fd-4ddc-96a3-381c8b5d5131"
NW_007377951.1	RepeatMasker	Unknown	148106	148292	1061	-	.	ID="RND-1_FAMILY-94";Tend="1437";Tstart="1148";shortTE="F";uid="7f67d6de-9671-4ad0-8eb2-760e38e43945"
NW_007377951.1	RepeatMasker	Unknown	157002	157289	1338	-	.	ID="RND-1_FAMILY-388";Tend="797";Tstart="499";shortTE="F";uid="6c655f97-ccce-43d3-9859-d4f93fe0c22a"
NW_007377951.1	RepeatMasker	Unknown	164171	164368	1309	-	.	ID="RND-5_FAMILY-3163";Tend="984";Tstart="801";shortTE="F";uid="4c924f0e-2254-4881-bb84-659b052f5682"
NW_007377951.1	RepeatMasker	RC/Helitron	149658	149808	436	-	.	ID="RND-1_FAMILY-548";Tend="835";Tstart="692";shortTE="F";uid="266b9808-e9e8-4629-accd-1fa941127ac4"
NW_007377951.1	RepeatMasker	Unknown	23337	23541	1035	-	.	ID="RND-6_FAMILY-1666";Tend="1007";Tstart="805";shortTE="F";uid="705996d4-2e88-443f-b971-b84730f30daf"
NW_007377951.1	RepeatMasker	Unknown	174282	174858	3650	-	.	ID="RND-6_FAMILY-45419";Tend="1267";Tstart="668";shortTE="F";uid="3f09245b-b27d-4619-9966-80a3d18a5a1a"
NW_007377951.1	RepeatMasker	Unknown	181174	181464	2395	-	.	ID="RND-1_FAMILY-524";Tend="1235";Tstart="956";shortTE="F";uid="820cf658-d7ca-4685-8ab5-11c57a48d863"
NW_007377951.1	RepeatMasker	Unknown	175931	176032	812	-	.	ID="RND-1_FAMILY-524";Tend="1235";Tstart="1134";shortTE="F";uid="bb15e27f-ae6b-44ca-9359-01962d06fc6e"
NW_007377951.1	RepeatMasker	Unknown	12237	12356	435	-	.	ID="RND-6_FAMILY-55917";Tend="268";Tstart="142";shortTE="F";uid="8d2ae09a-09aa-4035-a686-0cb65331b4ad"
NW_007382559.1	RepeatMasker	DNA/hAT-Blackjack	3	531	3884	+	.	ID="RND-1_FAMILY-83";Tend="1846";Tstart="1324";shortTE="F";uid="a0fad0ae-a4fd-4b4a-a521-fc6465419ba2"
NW_007382559.1	RepeatMasker	DNA/hAT-Tip100	5629	5868	2146	+	.	ID="RND-5_FAMILY-4025";Tend="1111";Tstart="872";shortTE="F";uid="10af24ca-54f4-4bcf-a2e4-4ede0ac2fe05"
NW_007382559.1	RepeatMasker	Unknown	8168	8306	760	+	.	ID="RND-1_FAMILY-390";Tend="1675";Tstart="1533";shortTE="F";uid="953dfdef-7536-406b-9220-bf1b8df3588a"
NW_007382559.1	RepeatMasker	Unknown	3504	3659	1066	+	.	ID="RND-5_FAMILY-8766";Tend="1105";Tstart="955";shortTE="F";uid="17a5b8cb-f8b0-41d7-a106-2251b7ec1509"
NW_007382559.1	RepeatMasker	SINE/5S	3687	4023	612	+	.	ID="RND-1_FAMILY-103";TEgroup="ctg_5120%7CRND-1_FAMILY-103%7C1";Tend="877";Tstart="666";shortTE="F";uid="523b523a-4691-4eb4-902d-df9f8a1e726f"
NW_007382559.1	RepeatMasker	LINE/RTE-BovB	5038	5525	2146	-	.	ID="RND-5_FAMILY-2258";Tend="739";Tstart="278";shortTE="F";uid="e31ff1aa-41a0-4fe5-bee2-fab535c89b32"
NW_007382559.1	RepeatMasker	Unknown	837	953	1005	-	.	ID="RND-6_FAMILY-30900";Tend="928";Tstart="812";shortTE="F";uid="c91d2e1a-961d-4419-baf4-a97170003dbc"
NW_007382559.1	RepeatMasker	Unknown	1943	2866	6855	-	.	ID="RND-1_FAMILY-107";Tend="1856";Tstart="295";shortTE="F";uid="18ae7061-83d5-45c6-a9e8-55dd411beb58"
NW_007428643.1	RepeatMasker	Unknown	89	479	2651	-	.	ID="RND-5_FAMILY-3169";Tend="1468";Tstart="1034";shortTE="F";uid="078da370-8824-400a-b661-f27aa321bf52"
NW_007428644.1	RepeatMasker	Unknown	252	384	611	+	.	ID="RND-6_FAMILY-8012";Tend="480";Tstart="367";shortTE="F";uid="2c286966-9e74-40e9-b669-a1f0da08a039"
NW_007428645.1	RepeatMasker	Unknown	70	212	1311	-	.	ID="RND-6_FAMILY-10713";Tend="665";Tstart="523";shortTE="F";uid="9e35be35-8417-4f6c-8f60-62c0420a920b"
NW_007428647.1	RepeatMasker	LINE/RTE-BovB	115	286	1092	-	.	ID="RND-6_FAMILY-4311";Tend="632";Tstart="479";shortTE="F";uid="ea0ca2db-14ef-4f90-9a14-1b68f033b9c2"
NW_007382560.1	RepeatMasker	Unknown	7605	7854	963	+	.	ID="RND-1_FAMILY-0";Tend="612";Tstart="341";shortTE="F";uid="65e46a94-b80e-4f9f-9268-43dd7a706e10"
NW_007382560.1	RepeatMasker	Unknown	8462	8713	961	+	.	ID="RND-6_FAMILY-12407";Tend="925";Tstart="669";shortTE="F";uid="a1d5fe08-5900-40b2-824b-460a0c68a65b"
NW_007382560.1	RepeatMasker	DNA/hAT-Charlie	4974	5132	1216	+	.	ID="RND-5_FAMILY-1333";Tend="873";Tstart="726";shortTE="F";uid="43fc6b5e-da06-4cd1-ba25-3ceb140c71fe"
NW_007382560.1	RepeatMasker	Unknown	1529	1711	758	+	.	ID="RND-6_FAMILY-12407";Tend="1337";Tstart="1132";shortTE="F";uid="709ce7f1-d760-49de-b9fc-c7ebde82f9b7"
NW_007382560.1	RepeatMasker	Unknown	739	982	1516	+	.	ID="RND-5_FAMILY-3163";Tend="1345";Tstart="901";shortTE="F";uid="21b05930-15f4-4f7c-b598-fb1fef687e44"
NW_007382560.1	RepeatMasker	SINE/tRNA-RTE	1	360	710	+	.	ID="RND-5_FAMILY-620";TEgroup="ctg_5121%7CRND-5_FAMILY-620%7C1";Tend="1204";Tstart="1047";shortTE="F";uid="e66ff879-4905-48c4-905b-cd79e8f99702"
NW_007382560.1	RepeatMasker	Unknown	6080	6218	1126	-	.	ID="RND-4_FAMILY-252";Tend="945";Tstart="807";shortTE="F";uid="fe3ae304-297e-4c67-8fbc-6be280fb7d61"
NW_007382560.1	RepeatMasker	Unknown	909	1353	2539	-	.	ID="RND-6_FAMILY-562";Tend="1091";Tstart="666";shortTE="F";uid="fa01b165-3b57-4ce1-bf0b-74952294e6c2"
NW_007382560.1	RepeatMasker	Unknown	2420	2608	1241	-	.	ID="RND-1_FAMILY-52";Tend="1121";Tstart="925";shortTE="F";uid="6d6645e1-c674-4f80-89c2-f4e7eaf35052"
NW_007382560.1	RepeatMasker	Satellite	6860	7016	668	-	.	ID="RND-6_FAMILY-2981";Tend="792";Tstart="654";shortTE="F";uid="d0d00be5-caba-4c35-a563-3fd54cb67138"
NW_007382560.1	RepeatMasker	LINE/RTE-BovB	6666	6880	1138	-	.	ID="RND-6_FAMILY-4311";Tend="608";Tstart="390";shortTE="F";uid="e3cc5c55-75a8-4419-8356-f4bc956e7dbc"
NW_007382560.1	RepeatMasker	SINE/ID	4721	4906	695	-	.	ID="RND-1_FAMILY-5";Tend="1706";Tstart="1523";shortTE="F";uid="f30c219b-a226-4c31-ad58-b0a58a2d6c15"
NW_007382560.1	RepeatMasker	Unknown	5418	5925	3954	-	.	ID="RND-1_FAMILY-94";Tend="1277";Tstart="763";shortTE="F";uid="b5bb4d2a-677b-4f74-bc7a-5f1a4a3efea2"
NW_007382560.1	RepeatMasker	SINE/tRNA-RTE	4523	4691	1089	-	.	ID="RND-5_FAMILY-620";Tend="1199";Tstart="1011";shortTE="F";uid="3a8e053e-0c87-48a2-ad35-fac4c8f85fdd"
NW_007382560.1	RepeatMasker	DNA/PIF-Harbinger	3384	3543	526	-	.	ID="RND-1_FAMILY-258";Tend="680";Tstart="512";shortTE="F";uid="93a32823-0554-4c98-b52d-675d61510be2"
NW_007382560.1	RepeatMasker	Unknown	7760	7909	583	-	.	ID="RND-6_FAMILY-6012";Tend="1500";Tstart="1350";shortTE="F";uid="cb349f08-6d7c-41cf-9c6d-287385a5c320"
NW_007428650.1	RepeatMasker	DNA	129	382	777	-	.	ID="RND-1_FAMILY-23";Tend="1449";Tstart="1153";shortTE="F";uid="d8462308-8b3d-4f3d-8fa7-8ed3e28d1928"
NW_007428651.1	RepeatMasker	DNA/TcMar-Tc1	1	126	495	+	.	ID="RND-1_FAMILY-366";Tend="1564";Tstart="1400";shortTE="F";uid="a153bd76-665f-4b37-bc11-bfddb1140ea9"
NW_007428653.1	RepeatMasker	Unknown	350	479	1062	+	.	ID="RND-1_FAMILY-427";Tend="765";Tstart="636";shortTE="F";uid="b3feac71-4869-4180-a894-091787c6b06f"
NW_007428654.1	RepeatMasker	LINE/RTE-BovB	33	233	1339	-	.	ID="RND-6_FAMILY-4311";Tend="601";Tstart="398";shortTE="F";uid="d63b95a3-d2bf-4ffa-bf42-66e0e5224bc0"
NW_007428658.1	RepeatMasker	RC/Helitron	1	467	3159	-	.	ID="RND-6_FAMILY-10685";Tend="850";Tstart="393";shortTE="F";uid="2f66f2a8-a4e0-4576-b132-979194e3b4db"
NW_007382561.1	RepeatMasker	LINE/RTE-BovB	3009	3154	1065	+	.	ID="RND-6_FAMILY-54328";Tend="1028";Tstart="883";shortTE="F";uid="3ca5f554-40d9-4fe0-8c8b-e201715c04d3"
NW_007382561.1	RepeatMasker	Unknown	6993	7109	492	+	.	ID="RND-1_FAMILY-733";Tend="1152";Tstart="1050";shortTE="F";uid="47d75274-51ab-4574-a036-45014ae77953"
NW_007382561.1	RepeatMasker	Unknown	5344	5492	1203	+	.	ID="RND-6_FAMILY-44247";Tend="835";Tstart="682";shortTE="F";uid="6e17bbf7-a92a-45af-a2e8-af25a0e7de4f"
NW_007382561.1	RepeatMasker	RC/Helitron	2463	2698	443	+	.	ID="RND-6_FAMILY-8282";Tend="1093";Tstart="909";shortTE="F";uid="efd6ebc4-7409-4041-9f8f-ef9bde3aafb7"
NW_007382561.1	RepeatMasker	SINE/ID	2881	3008	497	+	.	ID="RND-1_FAMILY-5";Tend="1649";Tstart="1526";shortTE="F";uid="6e98d80e-c89e-4518-9877-ab0e78aabdc6"
NW_007382561.1	RepeatMasker	Unknown	5658	5929	1532	+	.	ID="RND-1_FAMILY-106";Tend="1180";Tstart="925";shortTE="F";uid="f7a8917d-84b3-4649-abcd-85bc1846d4e5"
NW_007382561.1	RepeatMasker	SINE/5S	7861	8016	981	+	.	ID="RND-1_FAMILY-103";Tend="806";Tstart="652";shortTE="F";uid="225d79bc-298b-43e9-bf13-3b485e1bb351"
NW_007382561.1	RepeatMasker	Unknown	6364	6490	548	+	.	ID="RND-5_FAMILY-2172";Tend="1031";Tstart="909";shortTE="F";uid="31e88bf8-95e5-47f2-a2be-ef02d4926c57"
NW_007382561.1	RepeatMasker	Unknown	163	330	927	+	.	ID="RND-1_FAMILY-122";Tend="1105";Tstart="948";shortTE="F";uid="6ea26989-e7f6-48d9-a1d2-54a7ba6fcc82"
NW_007382561.1	RepeatMasker	SINE/tRNA-RTE	1901	2087	756	-	.	ID="RND-6_FAMILY-31686";Tend="1166";Tstart="976";shortTE="F";uid="88a0dccf-4d9d-4bbe-a4d9-c7c8ac6820b4"
NW_007382561.1	RepeatMasker	RC/Helitron	8029	8130	464	-	.	ID="RND-6_FAMILY-9380";Tend="597";Tstart="500";shortTE="F";uid="48c912eb-1502-498b-b401-1f64542d2b0f"
NW_007382561.1	RepeatMasker	SINE/ID	3782	4034	863	-	.	ID="RND-1_FAMILY-4";Tend="1021";Tstart="747";shortTE="F";uid="fac01b0f-530f-4383-8e59-83a4c85eeb20"
NW_007382561.1	RepeatMasker	Satellite	4905	5014	815	-	.	ID="RND-1_FAMILY-51";Tend="1036";Tstart="924";shortTE="F";uid="fcdca6aa-d621-4fe9-afcf-8e5bdabaf48d"
NW_007428659.1	RepeatMasker	SINE/B4	237	479	1731	+	.	ID="RND-5_FAMILY-761";Tend="972";Tstart="736";shortTE="F";uid="9bce12a7-0d68-48a9-8da5-c30cf249f5cc"
NW_007428664.1	RepeatMasker	DNA/hAT-Blackjack	1	479	3552	-	.	ID="RND-1_FAMILY-83";Tend="1809";Tstart="1331";shortTE="F";uid="53fbbad2-5841-4a0d-868c-0fb6d5867565"
NW_007428665.1	RepeatMasker	LINE/RTE-BovB	259	379	860	+	.	ID="RND-6_FAMILY-4311";Tend="561";Tstart="427";shortTE="F";uid="46e69c4e-a1c7-46d4-9c42-f4fc94998778"
NW_007428665.1	RepeatMasker	Unknown	213	395	655	-	.	ID="RND-5_FAMILY-708";TEgroup="ctg_51226%7CRND-5_FAMILY-708%7C1";Tend="1457";Tstart="1255";shortTE="T";uid="dad36a17-c108-4025-ab0e-66f26b77c60f"
NW_007428667.1	RepeatMasker	SINE/tRNA-RTE	1	121	1030	+	.	ID="RND-1_FAMILY-111";Tend="1148";Tstart="1028";shortTE="F";uid="22410497-5013-41fa-8eef-e8c1d7f7375c"
NW_007428668.1	RepeatMasker	SINE/tRNA-RTE	1	302	2348	+	.	ID="RND-1_FAMILY-111";Tend="1145";Tstart="857";shortTE="F";uid="9aa3a11b-1d6b-44fe-b078-8d6a51078c10"
NW_007382562.1	RepeatMasker	DNA/Academ-1	1674	1778	417	+	.	ID="RND-6_FAMILY-734";Tend="1300";Tstart="1190";shortTE="F";uid="6b601172-8afe-4742-9cba-5c4b1bbf62b4"
NW_007382562.1	RepeatMasker	SINE/tRNA-RTE	7705	7888	1279	+	.	ID="RND-6_FAMILY-31686";Tend="1246";Tstart="1068";shortTE="F";uid="d17845b2-0791-43df-9087-9f3894cdbca9"
NW_007382562.1	RepeatMasker	Unknown	972	1114	672	+	.	ID="RND-1_FAMILY-106";Tend="1183";Tstart="1047";shortTE="F";uid="955e737f-708b-46dd-b4c1-c40c4595800e"
NW_007382562.1	RepeatMasker	RC/Helitron	3367	3667	948	+	.	ID="RND-1_FAMILY-277";Tend="1342";Tstart="858";shortTE="F";uid="5f411ac8-dfb4-474d-a657-9963bcdbccf9"
NW_007382562.1	RepeatMasker	SINE/tRNA-RTE	5246	5499	1637	+	.	ID="RND-1_FAMILY-111";Tend="1121";Tstart="830";shortTE="F";uid="f4ca0e32-6239-4e49-8045-f529c6550f0a"
NW_007382562.1	RepeatMasker	DNA/Academ-1	2448	2552	410	+	.	ID="RND-6_FAMILY-734";Tend="1300";Tstart="1190";shortTE="F";uid="93c23fec-2c8c-40af-b794-eba00fec8272"
NW_007382562.1	RepeatMasker	Unknown	7221	7356	882	+	.	ID="RND-6_FAMILY-3760";Tend="976";Tstart="839";shortTE="F";uid="cbf2ea68-6a55-4567-ab9a-27984420589c"
NW_007382562.1	RepeatMasker	Unknown	8084	8188	743	+	.	ID="RND-6_FAMILY-12407";Tend="1426";Tstart="1324";shortTE="F";uid="5be7e71e-a05a-434f-b6b0-4695da187b5b"
NW_007382562.1	RepeatMasker	Unknown	5718	6032	2198	+	.	ID="RND-1_FAMILY-177";Tend="1726";Tstart="1383";shortTE="F";uid="170edecf-4169-4fb2-ab21-cb487a045d1e"
NW_007382562.1	RepeatMasker	RC/Helitron	4411	4629	560	+	.	ID="RND-1_FAMILY-570";Tend="1256";Tstart="858";shortTE="F";uid="f6d04f0c-3b75-4844-9e6d-013e952fda48"
NW_007382562.1	RepeatMasker	Unknown	880	980	497	+	.	ID="RND-1_FAMILY-136";Tend="1375";Tstart="1275";shortTE="F";uid="281408aa-a438-4b54-9d10-b85779e73e5e"
NW_007382562.1	RepeatMasker	RC/Helitron	1569	1728	521	+	.	ID="RND-6_FAMILY-778";Tend="1049";Tstart="887";shortTE="F";uid="f9e0da34-ec1d-4b42-b780-0f4ec6fd7cca"
NW_007382562.1	RepeatMasker	SINE/tRNA-Core	8000	8116	771	+	.	ID="RND-1_FAMILY-72";Tend="1038";Tstart="929";shortTE="F";uid="3c24899c-da84-41e2-8324-c8507a0f252e"
NW_007382562.1	RepeatMasker	RC/Helitron	2343	2502	516	+	.	ID="RND-6_FAMILY-778";Tend="1049";Tstart="887";shortTE="F";uid="9e2bdddc-a8b8-421f-a93f-748ae64c9615"
NW_007382562.1	RepeatMasker	RC/Helitron	2807	3030	912	+	.	ID="RND-1_FAMILY-277";Tend="1342";Tstart="1081";shortTE="F";uid="0f37f0c6-7179-4673-92f9-95325ebd3aeb"
NW_007382562.1	RepeatMasker	DNA/Crypton-I	3969	4112	841	+	.	ID="RND-5_FAMILY-277";Tend="1570";Tstart="1398";shortTE="F";uid="3135ee9c-2b4d-4b00-9e24-4b5058d9eca4"
NW_007382562.1	RepeatMasker	SINE/tRNA-Deu	2023	2126	475	+	.	ID="RND-1_FAMILY-54";Tend="945";Tstart="819";shortTE="F";uid="a6e34c7c-1252-4889-9208-483396797081"
NW_007382562.1	RepeatMasker	SINE/tRNA-RTE	6299	6622	1897	-	.	ID="RND-1_FAMILY-100";Tend="1042";Tstart="716";shortTE="F";uid="28e9482d-37ef-43cf-b895-23fe3cac3ac2"
NW_007382562.1	RepeatMasker	Unknown	2073	2188	884	-	.	ID="RND-1_FAMILY-61";Tend="1002";Tstart="889";shortTE="F";uid="dcb3ca60-12cb-408a-a9d3-f7dd740b1be3"
NW_007382562.1	RepeatMasker	Unknown	1372	1533	1278	-	.	ID="RND-1_FAMILY-61";Tend="1014";Tstart="855";shortTE="F";uid="277026c9-0cec-4eb7-822a-10a08c7fa1f7"
NW_007382562.1	RepeatMasker	SINE/ID	1664	1765	541	-	.	ID="RND-1_FAMILY-4";Tend="743";Tstart="643";shortTE="F";uid="93f1ddc8-53e9-4066-8c33-9cf8f60feade"
NW_007382562.1	RepeatMasker	SINE/B4	1590	1751	992	-	.	ID="RND-5_FAMILY-761";Tend="922";Tstart="761";shortTE="F";uid="bc8ac0ed-f573-4bab-ac9b-4ec51ca6075d"
NW_007382562.1	RepeatMasker	Unknown	6917	7221	1212	-	.	ID="RND-6_FAMILY-44247";Tend="960";Tstart="741";shortTE="F";uid="aee1599b-8474-4632-9050-83c6809f4d5b"
NW_007382562.1	RepeatMasker	SINE/ID	2438	2539	536	-	.	ID="RND-1_FAMILY-4";Tend="743";Tstart="643";shortTE="F";uid="f9ec2339-47dd-4810-b12b-e4d74f733132"
NW_007382562.1	RepeatMasker	DNA/hAT-Charlie	8085	8218	461	-	.	ID="RND-1_FAMILY-419";Tend="435";Tstart="302";shortTE="F";uid="b8741af8-6ae1-4e5b-b58b-7c2843e68aa7"
NW_007382562.1	RepeatMasker	SINE/B4	2366	2525	994	-	.	ID="RND-5_FAMILY-761";Tend="920";Tstart="761";shortTE="F";uid="3eb6216c-6b23-445a-8d11-81dd355fd872"
NW_007428671.1	RepeatMasker	Unknown	309	427	606	-	.	ID="RND-1_FAMILY-378";Tend="1362";Tstart="1246";shortTE="F";uid="bc7400d7-1b0c-40b1-9f0d-4701cfca24e1"
NW_007428673.1	RepeatMasker	DNA/Academ-1	1	108	765	-	.	ID="RND-5_FAMILY-5434";Tend="1436";Tstart="1320";shortTE="F";uid="80e97cdb-adf5-4cf3-aabc-3232bbaa7c28"
NW_007428674.1	RepeatMasker	Unknown	100	228	1023	-	.	ID="RND-1_FAMILY-106";Tend="1185";Tstart="1057";shortTE="F";uid="05c10da2-a245-4305-95ad-e134b0ff604d"
NW_007428675.1	RepeatMasker	Unknown	126	320	1044	+	.	ID="RND-1_FAMILY-166";Tend="954";Tstart="779";shortTE="F";uid="a231346e-5fa5-4b9d-81f8-7e66923bafa6"
NW_007382563.1	RepeatMasker	Unknown	1	209	1332	+	.	ID="RND-1_FAMILY-214";Tend="1128";Tstart="925";shortTE="F";uid="f11bafb4-5b3d-48e3-a285-441690878ed8"
NW_007382563.1	RepeatMasker	Unknown	2654	2874	916	+	.	ID="RND-1_FAMILY-513";TEgroup="ctg_5124%7CRND-1_FAMILY-513%7C1";Tend="746";Tstart="633";shortTE="F";uid="3b92264c-ad50-4e23-89c4-0413982d83e0"
NW_007382563.1	RepeatMasker	Unknown	6586	6709	405	+	.	ID="RND-1_FAMILY-122";Tend="1156";Tstart="1032";shortTE="F";uid="8d09ea2e-785d-4a1f-a594-4cfb71f456a2"
NW_007382563.1	RepeatMasker	Unknown	8282	8496	1041	-	.	ID="RND-1_FAMILY-227";Tend="1177";Tstart="910";shortTE="F";uid="05697569-5846-4800-9e65-74febdb81089"
NW_007382563.1	RepeatMasker	Unknown	804	928	1009	-	.	ID="RND-1_FAMILY-513";Tend="746";Tstart="620";shortTE="F";uid="bf55f432-4b70-4831-88a0-b78a647e520c"
NW_007382563.1	RepeatMasker	Unknown	665	801	418	-	.	ID="RND-6_FAMILY-8585";Tend="143";Tstart="16";shortTE="F";uid="780b0883-72bd-4c33-84f4-2e4be681c72b"
NW_007382563.1	RepeatMasker	RC/Helitron	8613	8792	494	-	.	ID="RND-6_FAMILY-9017";TEgroup="ctg_5124%7CRND-6_FAMILY-9017%7C1";Tend="1495";Tstart="1209";shortTE="T";uid="256dff7c-8dc2-490c-9e48-966d48151424"
NW_007428680.1	RepeatMasker	Unknown	38	232	671	+	.	ID="RND-6_FAMILY-1666";Tend="982";Tstart="794";shortTE="F";uid="93d30097-7507-484f-8ad2-e34dbdcdad31"
NW_007428680.1	RepeatMasker	Unknown	221	363	1222	-	.	ID="RND-1_FAMILY-220";Tend="815";Tstart="673";shortTE="F";uid="564a38ef-69a1-41f9-8208-ae1bc5c525e1"
NW_007428682.1	RepeatMasker	DNA	1	333	2838	+	.	ID="RND-5_FAMILY-3648";Tend="1173";Tstart="828";shortTE="F";uid="a914245f-8481-4bd7-8fa0-d5f3a66719b4"
NW_007428683.1	RepeatMasker	Unknown	1	267	1242	+	.	ID="RND-1_FAMILY-131";Tend="1221";Tstart="1047";shortTE="F";uid="ad02a5d1-d150-4ffb-af84-3ec5d011a68f"
NW_007428684.1	RepeatMasker	SINE/5S	69	193	790	+	.	ID="RND-1_FAMILY-103";Tend="784";Tstart="657";shortTE="F";uid="7ecf0c95-dbbc-43f5-835a-6e95ac13ee86"
NW_007428686.1	RepeatMasker	Unknown	352	466	505	+	.	ID="RND-5_FAMILY-271";Tend="963";Tstart="834";shortTE="F";uid="6ddf34c3-ce50-4ae6-9741-f62cffe4fa7c"
NW_007428686.1	RepeatMasker	Unknown	90	340	699	-	.	ID="RND-5_FAMILY-94";Tend="1181";Tstart="925";shortTE="F";uid="eec36940-6f9b-4b4d-b92b-e6185e9e5c6b"
NW_007428688.1	RepeatMasker	LINE/RTE-BovB	1	151	566	+	.	ID="RND-6_FAMILY-4311";Tend="596";Tstart="449";shortTE="F";uid="e9c61738-6bc8-4ef0-b49b-f3302d45b5ba"
NW_007382564.1	RepeatMasker	Unknown	1786	1938	737	+	.	ID="RND-1_FAMILY-48";Tend="855";Tstart="688";shortTE="F";uid="b0f46bcc-6052-4504-a96b-fd438d208795"
NW_007382564.1	RepeatMasker	DNA/hAT-hATm	4882	5078	620	+	.	ID="RND-6_FAMILY-23";Tend="1862";Tstart="1669";shortTE="F";uid="7c6a2b1a-9c21-4352-88aa-f717e12d9bd4"
NW_007382564.1	RepeatMasker	LTR/Gypsy	789	894	456	+	.	ID="RND-6_FAMILY-6192";Tend="251";Tstart="148";shortTE="F";uid="39a515ad-25d6-4538-843e-9eff227ec7ee"
NW_007382564.1	RepeatMasker	Unknown	3911	4124	1552	+	.	ID="RND-1_FAMILY-653";Tend="1006";Tstart="746";shortTE="F";uid="72d83195-0aeb-4ab9-b7f4-565944c83433"
NW_007382564.1	RepeatMasker	LTR/Gypsy	5617	5722	409	+	.	ID="RND-6_FAMILY-6192";Tend="251";Tstart="148";shortTE="F";uid="655b03e4-86bb-4419-a6d1-ca1842dbc250"
NW_007382564.1	RepeatMasker	SINE/5S	6005	6265	1220	-	.	ID="RND-1_FAMILY-103";Tend="912";Tstart="651";shortTE="F";uid="7701941e-8f85-485d-a6c1-7afb35fec19c"
NW_007382564.1	RepeatMasker	Satellite	1777	1918	848	-	.	ID="RND-1_FAMILY-51";Tend="1046";Tstart="901";shortTE="F";uid="3328d107-857e-42ab-8c7f-8b4a7cccd18c"
NW_007382564.1	RepeatMasker	SINE/B4	3587	3785	929	-	.	ID="RND-5_FAMILY-761";Tend="961";Tstart="734";shortTE="F";uid="44257e9f-720a-4165-b9b9-8e523415e838"
NW_007428690.1	RepeatMasker	LINE/R2	331	479	1298	+	.	ID="RND-6_FAMILY-13996";Tend="1064";Tstart="917";shortTE="F";uid="8bf54734-88b2-4bb3-8c53-6c4c1cd42a76"
NW_007428693.1	RepeatMasker	LINE/L2	1	449	2596	+	.	ID="RND-6_FAMILY-12845";Tend="1384";Tstart="949";shortTE="F";uid="4e7f2141-4054-449b-8cd2-4f906eb14e7e"
NW_007382565.1	RepeatMasker	Unknown	500	820	2434	+	.	ID="RND-1_FAMILY-155";Tend="1726";Tstart="1406";shortTE="F";uid="a3dd34fb-17de-4f9d-adf3-2a2a2c574122"
NW_007382565.1	RepeatMasker	Unknown	1393	1738	572	+	.	ID="RND-1_FAMILY-314";Tend="1671";Tstart="1334";shortTE="F";uid="f4fa3ec4-a582-4552-85c7-5a3de33e4c11"
NW_007382565.1	RepeatMasker	Unknown	6329	6498	878	-	.	ID="RND-5_FAMILY-3790";Tend="1079";Tstart="931";shortTE="F";uid="43d2e30a-c466-4d30-bd3a-51ac75761fa1"
NW_007382565.1	RepeatMasker	DNA/TcMar-Tc1	2901	3193	2259	-	.	ID="RND-1_FAMILY-627";Tend="992";Tstart="693";shortTE="F";uid="1a1db451-6ee0-413b-9f81-7ffb84acfb85"
NW_007382565.1	RepeatMasker	RC/Helitron	7662	7822	1219	-	.	ID="RND-1_FAMILY-670";Tend="1428";Tstart="1276";shortTE="F";uid="1a90e38f-4e03-47ac-8b6e-de0a3826ae91"
NW_007382565.1	RepeatMasker	LTR/Gypsy	240	386	1190	-	.	ID="RND-6_FAMILY-8772";Tend="1070";Tstart="925";shortTE="F";uid="57d0e493-e528-4599-9720-51d12cb000f3"
NW_007382565.1	RepeatMasker	DNA/TcMar-Tc1	7825	8140	2478	-	.	ID="RND-1_FAMILY-574";Tend="1435";Tstart="1121";shortTE="F";uid="4f9dd15f-ff6e-4c16-bc86-797ce4629b03"
NW_007428699.1	RepeatMasker	DNA/hAT-hATm	1	191	1143	+	.	ID="RND-6_FAMILY-23";Tend="1887";Tstart="1699";shortTE="F";uid="44249434-be79-430c-a64e-33a813db515b"
NW_007428700.1	RepeatMasker	DNA/TcMar-Fot1	1	281	705	-	.	ID="RND-6_FAMILY-17203";TEgroup="ctg_51261%7CRND-6_FAMILY-17203%7C1";Tend="993";Tstart="848";shortTE="T";uid="24b15747-fd73-4db8-8dec-cc0904c5f1cd"
NW_007428705.1	RepeatMasker	SINE/ID	213	420	831	+	.	ID="RND-1_FAMILY-16";Tend="1092";Tstart="889";shortTE="F";uid="c40ab30c-85a9-4808-a459-d47217ed0203"
NW_007428707.1	RepeatMasker	Unknown	330	478	1101	+	.	ID="RND-1_FAMILY-637";Tend="1009";Tstart="847";shortTE="F";uid="35d24ec9-63f5-416d-aae6-1a59b95b3b7c"
NW_007428708.1	RepeatMasker	DNA/Academ-1	306	461	537	+	.	ID="RND-6_FAMILY-734";Tend="2014";Tstart="1872";shortTE="F";uid="c6329673-884c-4a88-9777-31b0bbc67681"
NW_007428708.1	RepeatMasker	Unknown	264	425	853	-	.	ID="RND-1_FAMILY-48";Tend="858";Tstart="690";shortTE="F";uid="caa048a0-f6c5-4e06-92a5-03ed0593185b"
NW_007382566.1	RepeatMasker	DNA/hAT-Charlie	2102	2422	2247	+	.	ID="RND-1_FAMILY-571";Tend="1120";Tstart="774";shortTE="F";uid="2a510c9d-2c19-4ebd-a76a-55d2fdd18066"
NW_007382566.1	RepeatMasker	Satellite	2471	2606	732	+	.	ID="RND-1_FAMILY-754";Tend="862";Tstart="708";shortTE="F";uid="fb4f9b54-064c-4813-90e8-41f6f16d0ab5"
NW_007382566.1	RepeatMasker	SINE/ID	3603	3757	1030	+	.	ID="RND-1_FAMILY-5";Tend="1749";Tstart="1593";shortTE="F";uid="2dda238e-b747-434e-983f-ae6c470a9417"
NW_007382566.1	RepeatMasker	Unknown	8019	8153	821	+	.	ID="RND-6_FAMILY-3761";Tend="612";Tstart="472";shortTE="F";uid="d241882b-55c3-4f82-bf1c-14f1897826ca"
NW_007382566.1	RepeatMasker	SINE/ID	609	837	1786	+	.	ID="RND-1_FAMILY-15";Tend="885";Tstart="659";shortTE="F";uid="cfae6eac-9bd1-488e-908e-53698f934d90"
NW_007382566.1	RepeatMasker	Unknown	7798	7991	1086	+	.	ID="RND-1_FAMILY-52";Tend="1117";Tstart="906";shortTE="F";uid="8f51f486-5139-411b-a121-eba9d4bf83d8"
NW_007382566.1	RepeatMasker	Unknown	6954	7243	777	+	.	ID="RND-1_FAMILY-220";TEgroup="ctg_5127%7CRND-1_FAMILY-220%7C1";Tend="760";Tstart="672";shortTE="T";uid="2f3656d5-c9e1-4f88-bf03-71d1ce3b8d42"
NW_007382566.1	RepeatMasker	Unknown	7353	7495	1235	+	.	ID="RND-1_FAMILY-220";Tend="814";Tstart="672";shortTE="F";uid="91dc123a-8fbb-47f8-8257-10e0b2b4f082"
NW_007382566.1	RepeatMasker	Unknown	330	596	2024	+	.	ID="RND-6_FAMILY-62244";Tend="1109";Tstart="841";shortTE="F";uid="22820c8c-c227-41da-be67-8888680120c8"
NW_007382566.1	RepeatMasker	SINE/ID	6838	6944	421	-	.	ID="RND-1_FAMILY-15";Tend="898";Tstart="789";shortTE="F";uid="3ffa53e3-aac1-4263-ab58-60329825ee78"
NW_007428713.1	RepeatMasker	LINE/RTE-BovB	186	358	1270	-	.	ID="RND-6_FAMILY-4311";Tend="605";Tstart="430";shortTE="F";uid="0b146c60-89ed-445a-8454-7ca23bf45a08"
NW_007428717.1	RepeatMasker	Unknown	179	286	603	-	.	ID="RND-1_FAMILY-278";Tend="787";Tstart="676";shortTE="F";uid="de0c494f-e764-4d28-b4f0-1f12baa3c6dc"
NW_007428717.1	RepeatMasker	Unknown	1	182	1485	-	.	ID="RND-1_FAMILY-136";Tend="1047";Tstart="866";shortTE="F";uid="d0288e4f-d9a1-449f-897d-d832579d8766"
NW_007428718.1	RepeatMasker	Unknown	274	443	856	-	.	ID="RND-1_FAMILY-256";Tend="858";Tstart="683";shortTE="F";uid="143ed2ab-b28d-4c88-87d3-d6ff627ec8a2"
NW_007382567.1	RepeatMasker	LINE/RTE-BovB	117	339	871	+	.	ID="RND-6_FAMILY-1910";Tend="648";Tstart="426";shortTE="F";uid="9a8305ca-11ad-4ef7-b7b5-50567b950fd3"
NW_007382567.1	RepeatMasker	Unknown	6551	6807	618	-	.	ID="RND-1_FAMILY-117";Tend="1189";Tstart="961";shortTE="F";uid="f2de6f02-e431-462a-942c-686864786f01"
NW_007382567.1	RepeatMasker	Unknown	7362	7548	943	-	.	ID="RND-1_FAMILY-166";Tend="943";Tstart="776";shortTE="F";uid="cdf6d5eb-a35f-465f-90b9-fbf0491f6daa"
NW_007428723.1	RepeatMasker	Unknown	1	397	872	+	.	ID="RND-1_FAMILY-195";Tend="1175";Tstart="987";shortTE="F";uid="c94123fc-0860-4b61-9c2e-090fff537639"
NW_007428724.1	RepeatMasker	Unknown	78	384	411	+	.	ID="RND-6_FAMILY-3398";Tend="492";Tstart="205";shortTE="F";uid="fb9a8029-1bba-4c25-b91a-733266b8c134"
NW_007428727.1	RepeatMasker	SINE/tRNA-RTE	1	109	404	-	.	ID="RND-6_FAMILY-31686";Tend="1175";Tstart="1071";shortTE="F";uid="a0d447f9-e904-4b55-9218-c4267f7d0413"
NW_007428728.1	RepeatMasker	DNA/TcMar-Tc1	199	477	2408	+	.	ID="RND-6_FAMILY-18465";Tend="1225";Tstart="948";shortTE="F";uid="5d5f7839-0e87-4361-8e69-0c89ce8fa8b9"
NW_007382568.1	RepeatMasker	DNA/Sola-2	3556	4192	3720	+	.	ID="RND-1_FAMILY-789";Tend="1278";Tstart="703";shortTE="F";uid="6bab55d6-2c03-498b-bb41-6e6e7da18f8e"
NW_007382568.1	RepeatMasker	Unknown	8109	8315	880	+	.	ID="RND-6_FAMILY-55917";Tend="330";Tstart="130";shortTE="F";uid="86cf5044-ad7c-402d-81fa-5682e9fcfddf"
NW_007382568.1	RepeatMasker	SINE/tRNA-Deu	2801	3043	1726	+	.	ID="RND-1_FAMILY-835";Tend="948";Tstart="717";shortTE="F";uid="db6d54fc-77c4-4b0d-8ec8-5292d62bced3"
NW_007382568.1	RepeatMasker	Unknown	7388	7541	1188	+	.	ID="RND-1_FAMILY-48";Tend="859";Tstart="698";shortTE="F";uid="b34f1771-b878-4c2f-9e62-0b52e40576cd"
NW_007382568.1	RepeatMasker	Unknown	42	216	721	-	.	ID="RND-1_FAMILY-166";Tend="940";Tstart="777";shortTE="F";uid="a9683aa2-6ec3-441a-9221-b541e9521743"
NW_007382568.1	RepeatMasker	Unknown	916	1019	883	-	.	ID="RND-5_FAMILY-3163";Tend="1150";Tstart="1047";shortTE="F";uid="9d20d052-4836-429c-9d6d-ac2a14c0fe4f"
NW_007382568.1	RepeatMasker	LINE/RTE-BovB	8106	8285	1606	-	.	ID="RND-6_FAMILY-4311";Tend="612";Tstart="433";shortTE="F";uid="e2ab12ae-7c67-479a-8e9d-ec60e7a8c456"
NW_007382568.1	RepeatMasker	Unknown	5038	5149	625	-	.	ID="RND-1_FAMILY-155";Tend="1719";Tstart="1573";shortTE="F";uid="f91fcbbe-bb31-45d8-af2e-b8118d79c56e"
NW_007428729.1	RepeatMasker	Unknown	182	394	1011	-	.	ID="RND-5_FAMILY-1017";Tend="1126";Tstart="930";shortTE="F";uid="037a30a6-415c-4d30-bc45-6fd99c78a9ae"
NW_007428730.1	RepeatMasker	DNA/TcMar-Tc1	180	478	2612	-	.	ID="RND-6_FAMILY-2173";Tend="1036";Tstart="740";shortTE="F";uid="ef317eed-fc5b-4c29-a4ce-c7602886a5b2"
NW_007428735.1	RepeatMasker	Unknown	339	478	1250	+	.	ID="RND-1_FAMILY-735";Tend="1360";Tstart="1221";shortTE="F";uid="2c69e705-f1ed-4ef8-ab45-732ab9227322"
NW_007428735.1	RepeatMasker	DNA/hAT-hATm	81	280	1424	-	.	ID="RND-6_FAMILY-23";Tend="1871";Tstart="1672";shortTE="F";uid="7e426172-0661-4e2c-8fae-878daae4effe"
NW_007428738.1	RepeatMasker	SINE/tRNA-Meta	10	142	559	-	.	ID="RND-1_FAMILY-97";Tend="982";Tstart="838";shortTE="F";uid="f528f613-3e78-4b8b-ba93-b7a001b7cfde"
NW_007377952.1	RepeatMasker	LINE/L2	123978	124254	2156	+	.	ID="RND-1_FAMILY-428";Tend="992";Tstart="725";shortTE="F";uid="1a5101cd-5882-457e-958b-523f589835f3"
NW_007377952.1	RepeatMasker	LTR/Gypsy	113078	113434	648	+	.	ID="RND-6_FAMILY-7101";TEgroup="ctg_513%7CRND-6_FAMILY-7101%7C1";Tend="973";Tstart="816";shortTE="F";uid="926f18d6-e9e9-427f-96ca-9e18bc1a71f0"
NW_007377952.1	RepeatMasker	Unknown	25356	25604	519	+	.	ID="RND-6_FAMILY-3384";Tend="1868";Tstart="1670";shortTE="F";uid="7cc1e86a-7584-49f4-b6b1-940c309e4b5f"
NW_007377952.1	RepeatMasker	Unknown	16965	17464	1823	+	.	ID="RND-1_FAMILY-0";TEgroup="ctg_513%7CRND-1_FAMILY-0%7C1";Tend="1311";Tstart="339";shortTE="T";uid="ea5a1f73-570f-43d9-b943-883deccb7576"
NW_007377952.1	RepeatMasker	SINE/tRNA-RTE	64733	64837	490	+	.	ID="RND-1_FAMILY-2";Tend="1248";Tstart="1143";shortTE="F";uid="6ad70f13-f587-4de2-b3ac-113a31d5c786"
NW_007377952.1	RepeatMasker	LINE/RTE-BovB	110266	110393	843	+	.	ID="RND-6_FAMILY-24119";Tend="729";Tstart="604";shortTE="F";uid="4df9a1d2-3c4e-4807-b193-495aa211a4dc"
NW_007377952.1	RepeatMasker	SINE/tRNA-RTE	30938	31332	1018	+	.	ID="RND-5_FAMILY-620";TEgroup="ctg_513%7CRND-5_FAMILY-620%7C1";Tend="1205";Tstart="928";shortTE="F";uid="d39bb970-cf30-40fd-8c05-da355c33e55a"
NW_007377952.1	RepeatMasker	Unknown	165743	165849	946	+	.	ID="RND-1_FAMILY-195";Tend="1276";Tstart="1170";shortTE="F";uid="d1dca150-614c-46d8-a301-cff0738fd474"
NW_007377952.1	RepeatMasker	Unknown	25660	25842	1612	+	.	ID="RND-1_FAMILY-497";Tend="1024";Tstart="843";shortTE="F";uid="23efdabf-f17c-4ebc-b42d-462b83e3e244"
NW_007377952.1	RepeatMasker	Unknown	12915	13076	1416	+	.	ID="RND-6_FAMILY-34524";Tend="1131";Tstart="970";shortTE="F";uid="e57580fa-a236-47f6-bfcf-9b4cac4e31dc"
NW_007377952.1	RepeatMasker	Unknown	150031	150335	2645	+	.	ID="RND-1_FAMILY-195";Tend="1476";Tstart="1173";shortTE="F";uid="aeafb261-9d86-44b2-86be-d1d9ddecc444"
NW_007377952.1	RepeatMasker	DNA/hAT-Charlie	95640	96031	1986	+	.	ID="RND-5_FAMILY-2781";Tend="1312";Tstart="962";shortTE="F";uid="1f0f49fd-6e63-4d5f-bd9e-47be2a96d3b1"
NW_007377952.1	RepeatMasker	SINE/ID	90025	90447	1126	+	.	ID="RND-1_FAMILY-4";Tend="1913";Tstart="746";shortTE="F";uid="c1ac57d7-9a23-409c-8d19-f94a4be014b5"
NW_007377952.1	RepeatMasker	RC/Helitron	96638	96816	1031	+	.	ID="RND-1_FAMILY-277";Tend="1323";Tstart="1170";shortTE="F";uid="4cc32ab3-1970-4ddf-a3ce-1eb6009ab85b"
NW_007377952.1	RepeatMasker	Unknown	155371	155517	463	+	.	ID="RND-5_FAMILY-2409";Tend="331";Tstart="207";shortTE="F";uid="ddc7c37f-1dee-4108-9448-283c462ff5ed"
NW_007377952.1	RepeatMasker	Unknown	65708	65907	1296	+	.	ID="RND-6_FAMILY-1666";Tend="1024";Tstart="806";shortTE="F";uid="5335b4a0-87fa-43e6-a4e3-ed59cfccf636"
NW_007377952.1	RepeatMasker	Unknown	18705	19749	6152	+	.	ID="RND-6_FAMILY-34524";Tend="1621";Tstart="620";shortTE="F";uid="8be32e62-da1d-428b-b769-e9f53097745d"
NW_007377952.1	RepeatMasker	LINE/RTE-BovB	89624	89772	996	+	.	ID="RND-6_FAMILY-4311";Tend="609";Tstart="460";shortTE="F";uid="57571ec5-cc60-4fe5-b886-f3d639fce678"
NW_007377952.1	RepeatMasker	Unknown	70818	70969	1027	+	.	ID="RND-1_FAMILY-133";Tend="1085";Tstart="935";shortTE="F";uid="016a8c2c-5e2e-4646-af6b-0d4875786a9e"
NW_007377952.1	RepeatMasker	SINE/tRNA-Deu	144270	144372	477	+	.	ID="RND-1_FAMILY-320";Tend="874";Tstart="771";shortTE="F";uid="7eedc5b5-5d92-4809-8783-e8b8408c8c45"
NW_007377952.1	RepeatMasker	Unknown	32383	32522	540	+	.	ID="RND-6_FAMILY-55917";Tend="317";Tstart="171";shortTE="F";uid="ed3c9185-a6d7-4578-8f43-728740d7e04c"
NW_007377952.1	RepeatMasker	Unknown	155920	156113	428	+	.	ID="RND-1_FAMILY-168";Tend="909";Tstart="707";shortTE="F";uid="b7a82b50-2f74-4c86-9766-0230b819bff4"
NW_007377952.1	RepeatMasker	LINE/Penelope	58599	58918	1838	+	.	ID="RND-5_FAMILY-7616";Tend="1159";Tstart="850";shortTE="F";uid="524060f8-33f6-4f38-9ff1-7690fd1ed1d4"
NW_007377952.1	RepeatMasker	LINE/RTE-BovB	98029	98291	644	+	.	ID="RND-6_FAMILY-24119";TEgroup="ctg_513%7CRND-6_FAMILY-24119%7C1";Tend="729";Tstart="604";shortTE="F";uid="336ccf7e-b06c-4264-bcc3-93d09e0de522"
NW_007377952.1	RepeatMasker	SINE/ID	62282	62500	1320	+	.	ID="RND-1_FAMILY-9";Tend="999";Tstart="786";shortTE="F";uid="56399ce0-f239-45d7-9014-1290b60e8c8d"
NW_007377952.1	RepeatMasker	Unknown	116692	116862	1183	+	.	ID="RND-1_FAMILY-130";Tend="1109";Tstart="940";shortTE="F";uid="8425e749-d173-4f31-8e35-24e930357f48"
NW_007377952.1	RepeatMasker	SINE/ID	94750	95157	688	+	.	ID="RND-1_FAMILY-4";Tend="1819";Tstart="1447";shortTE="F";uid="f7ad4c28-6624-4ecc-89cb-4d27be24442e"
NW_007377952.1	RepeatMasker	Unknown	112421	112574	800	+	.	ID="RND-1_FAMILY-195";Tend="1143";Tstart="999";shortTE="F";uid="96feb760-8ebe-4674-94a8-cde7be768368"
NW_007377952.1	RepeatMasker	SINE/tRNA-Deu	57086	57294	568	+	.	ID="RND-6_FAMILY-17372";Tend="1261";Tstart="1048";shortTE="F";uid="63a9e620-b455-4628-a2a8-e48e631f0317"
NW_007377952.1	RepeatMasker	SINE/ID	49813	50021	1025	+	.	ID="RND-1_FAMILY-16";Tend="1076";Tstart="867";shortTE="F";uid="b793d337-f096-4ffc-b3ec-5806bee95e84"
NW_007377952.1	RepeatMasker	DNA	107988	108098	671	+	.	ID="RND-1_FAMILY-108";Tend="1659";Tstart="1551";shortTE="F";uid="c74c8dc9-4732-4eb2-ac6b-4706ddf29da9"
NW_007377952.1	RepeatMasker	LINE/Penelope	54542	54861	1756	+	.	ID="RND-5_FAMILY-7616";Tend="1159";Tstart="850";shortTE="F";uid="2cc78e23-aa3b-4ce5-a706-71bb921dc683"
NW_007377952.1	RepeatMasker	LINE/RTE-BovB	56093	56292	1328	+	.	ID="RND-6_FAMILY-4311";Tend="613";Tstart="402";shortTE="F";uid="3e9983f2-325e-4a00-8add-49fa90a246ba"
NW_007377952.1	RepeatMasker	Unknown	132207	132665	1864	+	.	ID="RND-5_FAMILY-1017";Tend="1576";Tstart="924";shortTE="F";uid="535b176a-4625-487e-b445-de7718f0a76e"
NW_007377952.1	RepeatMasker	SINE/5S	111109	111400	764	+	.	ID="RND-1_FAMILY-103";TEgroup="ctg_513%7CRND-1_FAMILY-103%7C1";Tend="828";Tstart="659";shortTE="F";uid="086e9f59-50d4-4020-8baf-dfdf5bcba4a6"
NW_007377952.1	RepeatMasker	Unknown	71678	71853	1294	+	.	ID="RND-5_FAMILY-2138";Tend="977";Tstart="800";shortTE="F";uid="16f697e9-7ec1-4125-bed3-a54d7e19bc8d"
NW_007377952.1	RepeatMasker	LINE/L1-Tx1	89773	90024	942	+	.	ID="RND-4_FAMILY-112";Tend="1791";Tstart="1372";shortTE="F";uid="d6f14f2e-7c7a-415f-ac34-dbf38a849117"
NW_007377952.1	RepeatMasker	SINE/tRNA-Deu	49609	49776	1045	+	.	ID="RND-6_FAMILY-17372";Tend="1167";Tstart="1000";shortTE="F";uid="1af6507a-7fc5-43cd-9584-77dfb9c27485"
NW_007377952.1	RepeatMasker	Unknown	83746	83871	857	+	.	ID="RND-1_FAMILY-358";Tend="842";Tstart="717";shortTE="F";uid="008fd55f-200c-43e0-8272-3042b1419f81"
NW_007377952.1	RepeatMasker	DNA/hAT-Charlie	176953	177229	1407	+	.	ID="RND-1_FAMILY-583";Tend="1043";Tstart="720";shortTE="F";uid="15681e23-7be1-4ab4-8d43-8edd474de344"
NW_007377952.1	RepeatMasker	Unknown	22549	22824	534	+	.	ID="RND-6_FAMILY-3384";Tend="1868";Tstart="1643";shortTE="F";uid="940b99c0-3a56-4c26-b24e-2668de926bed"
NW_007377952.1	RepeatMasker	Unknown	79861	80041	806	+	.	ID="RND-5_FAMILY-8766";Tend="1148";Tstart="981";shortTE="F";uid="0befb623-6fb5-4843-a9dd-7cda32f68a4f"
NW_007377952.1	RepeatMasker	Unknown	29225	29374	483	+	.	ID="RND-1_FAMILY-127";Tend="1045";Tstart="765";shortTE="F";uid="ba9eef10-819a-4a98-a6a5-adbdd1668251"
NW_007377952.1	RepeatMasker	Unknown	15380	15555	1352	+	.	ID="RND-1_FAMILY-93";Tend="1009";Tstart="833";shortTE="F";uid="9f3586ff-e061-4f8f-a453-9048d0a674a8"
NW_007377952.1	RepeatMasker	DNA/hAT	168476	168615	524	+	.	ID="RND-1_FAMILY-307";Tend="655";Tstart="511";shortTE="F";uid="f0bf282f-59c6-4c66-9eae-69a5760bd8db"
NW_007377952.1	RepeatMasker	Unknown	139868	140084	1044	+	.	ID="RND-5_FAMILY-1017";Tend="1576";Tstart="1205";shortTE="F";uid="da52b90c-3f52-4530-8c88-996291007712"
NW_007377952.1	RepeatMasker	LTR/Gypsy	130677	131190	1609	+	.	ID="RND-6_FAMILY-5186";Tend="1375";Tstart="911";shortTE="F";uid="9e060fe1-dfc1-43a3-ab1c-fb658e8c3d7b"
NW_007377952.1	RepeatMasker	SINE/ID	89286	89437	880	+	.	ID="RND-1_FAMILY-9";Tend="1006";Tstart="854";shortTE="F";uid="bcc8ab9b-287f-4926-8c13-5840fb64d220"
NW_007377952.1	RepeatMasker	LINE/L2	125253	125443	1510	+	.	ID="RND-1_FAMILY-428";Tend="1011";Tstart="828";shortTE="F";uid="bb1399e5-5497-4324-95fd-c2b80f7ca04d"
NW_007377952.1	RepeatMasker	Unknown	164974	165198	1535	+	.	ID="RND-1_FAMILY-412";Tend="1281";Tstart="806";shortTE="F";uid="8a0575e9-1616-4715-94b3-7528a2f84caf"
NW_007377952.1	RepeatMasker	Unknown	75921	76033	401	+	.	ID="RND-6_FAMILY-55917";Tend="318";Tstart="198";shortTE="F";uid="67b495cf-e3db-4d7e-b8f8-84c985e668bd"
NW_007377952.1	RepeatMasker	Unknown	117764	118221	2012	-	.	ID="RND-6_FAMILY-19851";TEgroup="ctg_513%7CRND-6_FAMILY-19851%7C1";Tend="1419";Tstart="1179";shortTE="F";uid="7406fff8-a9b9-43b3-be4b-9ff17dbf8104"
NW_007377952.1	RepeatMasker	LTR	57005	57200	843	-	.	ID="RND-6_FAMILY-548";Tend="1164";Tstart="957";shortTE="F";uid="afa17e27-c8f3-4d6e-9958-5ba344ef9ae9"
NW_007377952.1	RepeatMasker	Unknown	21480	21817	441	-	.	ID="RND-5_FAMILY-17";TEgroup="ctg_513%7CRND-5_FAMILY-17%7C1";Tend="837";Tstart="675";shortTE="T";uid="830f5462-3abe-41ab-85ee-3364effcf4c7"
NW_007377952.1	RepeatMasker	LTR	49647	49799	739	-	.	ID="RND-6_FAMILY-548";Tend="1079";Tstart="930";shortTE="F";uid="63aa8368-daed-43a1-81fa-b5eda0f50025"
NW_007377952.1	RepeatMasker	SINE/tRNA-Core	102235	102516	760	-	.	ID="RND-1_FAMILY-72";Tend="1117";Tstart="790";shortTE="F";uid="d8e4d669-76ac-4dbd-9bc5-9ca9304e06bb"
NW_007377952.1	RepeatMasker	RC/Helitron	136976	137145	1159	-	.	ID="RND-6_FAMILY-8282";Tend="1107";Tstart="920";shortTE="F";uid="a91b5c48-b6ec-4745-a59e-51c00d95cc00"
NW_007377952.1	RepeatMasker	Unknown	112754	112904	1003	-	.	ID="RND-5_FAMILY-8766";Tend="1136";Tstart="991";shortTE="F";uid="104f5fec-ede8-4dfe-a58e-bce918bfacfc"
NW_007377952.1	RepeatMasker	Unknown	68482	68608	659	-	.	ID="RND-1_FAMILY-0";Tend="568";Tstart="437";shortTE="F";uid="289f524f-b708-4d95-95ae-48725e0d784b"
NW_007377952.1	RepeatMasker	DNA/Maverick	52890	53105	446	-	.	ID="RND-6_FAMILY-579";TEgroup="ctg_513%7CRND-6_FAMILY-579%7C1";Tend="981";Tstart="911";shortTE="T";uid="21ea062e-a6f3-4980-85b2-c3b360c5eccb"
NW_007377952.1	RepeatMasker	SINE/B4	145092	145199	747	-	.	ID="RND-5_FAMILY-761";Tend="983";Tstart="877";shortTE="F";uid="b01e2687-8d01-4802-b8bb-b5721b21e86f"
NW_007377952.1	RepeatMasker	DNA/TcMar-Tc1	26206	26480	1354	-	.	ID="RND-1_FAMILY-453";Tend="962";Tstart="546";shortTE="F";uid="3d5ccd1d-377a-4f93-b378-5192c5474851"
NW_007377952.1	RepeatMasker	Unknown	69134	69244	711	-	.	ID="RND-1_FAMILY-70";Tend="1044";Tstart="935";shortTE="F";uid="ef82669d-5d10-4a45-a441-df13c09fce58"
NW_007377952.1	RepeatMasker	Unknown	98787	99067	1659	-	.	ID="RND-5_FAMILY-8766";Tend="1182";Tstart="888";shortTE="F";uid="93628236-c71b-4df8-a5f9-e5a8e1efad81"
NW_007377952.1	RepeatMasker	Unknown	164326	164636	1606	-	.	ID="RND-5_FAMILY-2369";Tend="1062";Tstart="734";shortTE="F";uid="4f2e69f7-afcf-42db-b05b-d6674510cd26"
NW_007377952.1	RepeatMasker	DNA/hAT-hAT19	111739	111920	800	-	.	ID="RND-6_FAMILY-24860";Tend="1909";Tstart="1743";shortTE="F";uid="4ff370a6-2336-481c-ba76-682144da9714"
NW_007377952.1	RepeatMasker	LINE/RTE-BovB	140508	140651	992	-	.	ID="RND-6_FAMILY-4311";Tend="618";Tstart="473";shortTE="F";uid="ca67f5c9-ae63-4d02-8e25-dfbe7b9f308a"
NW_007377952.1	RepeatMasker	Unknown	182693	182862	1385	-	.	ID="RND-6_FAMILY-62244";Tend="1034";Tstart="859";shortTE="F";uid="5d81425c-0356-4959-a6a5-293c8ba354db"
NW_007377952.1	RepeatMasker	Unknown	164221	164322	629	-	.	ID="RND-1_FAMILY-385";Tend="695";Tstart="594";shortTE="F";uid="37ea194a-9515-4be4-a984-0c344111df20"
NW_007377952.1	RepeatMasker	SINE/tRNA-RTE	114472	114572	434	-	.	ID="RND-1_FAMILY-88";Tend="1488";Tstart="1396";shortTE="F";uid="ea29865a-fa4b-40e2-b0ec-7cfae4a5ea7c"
NW_007377952.1	RepeatMasker	LINE/Penelope	58267	58590	1068	-	.	ID="RND-5_FAMILY-7616";TEgroup="ctg_513%7CRND-5_FAMILY-7616%7C1";Tend="1126";Tstart="934";shortTE="F";uid="5ad1cd17-4411-40d9-b084-f35d81dc405a"
NW_007377952.1	RepeatMasker	Unknown	107451	107935	2396	-	.	ID="RND-6_FAMILY-427";TEgroup="ctg_513%7CRND-6_FAMILY-427%7C1";Tend="1021";Tstart="688";shortTE="F";uid="528693a3-f6a7-4d31-bd5b-63d849f8f3ee"
NW_007377952.1	RepeatMasker	LINE/L1-Tx1	80730	80971	794	-	.	ID="RND-1_FAMILY-1";Tend="1509";Tstart="1270";shortTE="F";uid="b26ed7a0-1535-4220-a715-868862d050ef"
NW_007377952.1	RepeatMasker	SINE/ID	75629	75810	620	-	.	ID="RND-1_FAMILY-5";Tend="1705";Tstart="1538";shortTE="F";uid="be42d50b-4f4a-4ebf-b7eb-0555c6e529a9"
NW_007377952.1	RepeatMasker	LINE/RTE-BovB	133088	133233	1038	-	.	ID="RND-6_FAMILY-4311";Tend="618";Tstart="473";shortTE="F";uid="a3a0ce2b-c2da-413b-a9bd-23e077e5c5bb"
NW_007377952.1	RepeatMasker	Unknown	25842	26116	1566	-	.	ID="RND-5_FAMILY-5246";TEgroup="ctg_513%7CRND-5_FAMILY-5246%7C1";Tend="1079";Tstart="716";shortTE="F";uid="ac5adff5-a60d-4c14-8c34-adc8a993f412"
NW_007377952.1	RepeatMasker	Unknown	99893	99999	829	-	.	ID="RND-1_FAMILY-133";Tend="1103";Tstart="1003";shortTE="F";uid="d17ae9c3-259d-4efe-8cf5-45b9acc8102f"
NW_007377952.1	RepeatMasker	DNA/hAT-Tip100	55755	55860	889	-	.	ID="RND-1_FAMILY-273";Tend="1393";Tstart="1288";shortTE="F";uid="d64d53ba-3967-42b7-b962-fe548955aa1d"
NW_007377952.1	RepeatMasker	SINE/ID	75146	75264	403	-	.	ID="RND-6_FAMILY-766";Tend="1072";Tstart="950";shortTE="F";uid="f8f0fb80-3378-4f02-9b92-772212624c2b"
NW_007377952.1	RepeatMasker	Unknown	149750	149888	896	-	.	ID="RND-1_FAMILY-106";Tend="1155";Tstart="1016";shortTE="F";uid="3b7b0411-be42-495a-b194-bd1e3aa3094e"
NW_007377952.1	RepeatMasker	LTR/Gypsy	116911	117130	1544	-	.	ID="RND-5_FAMILY-3276";Tend="824";Tstart="621";shortTE="F";uid="df1bb234-0f4a-402d-b9ed-f8fdb7ba5854"
NW_007377952.1	RepeatMasker	SINE/ID	32401	32627	883	-	.	ID="RND-1_FAMILY-6";Tend="1254";Tstart="1095";shortTE="F";uid="61b89162-6c06-40f2-bac7-1367770baf13"
NW_007377952.1	RepeatMasker	SINE/tRNA-RTE	142305	142450	731	-	.	ID="RND-1_FAMILY-88";Tend="1455";Tstart="1308";shortTE="F";uid="841fc24b-2ed8-41dc-9b76-0ccdb027228a"
NW_007377952.1	RepeatMasker	DNA	52143	52300	791	-	.	ID="RND-6_FAMILY-1029";Tend="926";Tstart="753";shortTE="F";uid="1c572bfa-2b2e-4d57-871b-8c367103ed8c"
NW_007377952.1	RepeatMasker	Unknown	108477	108927	3653	-	.	ID="RND-6_FAMILY-12407";Tend="1288";Tstart="828";shortTE="F";uid="3bc9bebf-4bb6-4e50-96af-9f1053fd86d3"
NW_007377952.1	RepeatMasker	Unknown	152121	152271	953	-	.	ID="RND-1_FAMILY-608";Tend="1768";Tstart="1627";shortTE="F";uid="e3565d85-f89f-4fa4-830a-6f7e0a374d82"
NW_007377952.1	RepeatMasker	SINE/tRNA-RTE	177495	177751	1841	-	.	ID="RND-1_FAMILY-22";Tend="1519";Tstart="1255";shortTE="F";uid="21817932-ad15-4220-b9b3-5bb305433db0"
NW_007377952.1	RepeatMasker	Unknown	33478	33659	1214	-	.	ID="RND-1_FAMILY-0";Tend="847";Tstart="473";shortTE="F";uid="6955be92-f798-45af-9ef2-1f3708760386"
NW_007377952.1	RepeatMasker	SINE/ID	7368	7591	1689	-	.	ID="RND-1_FAMILY-3";Tend="1085";Tstart="846";shortTE="F";uid="f9f49d94-72e5-4478-a666-ae511c5804a7"
NW_007377952.1	RepeatMasker	Unknown	35181	35310	755	-	.	ID="RND-1_FAMILY-166";Tend="906";Tstart="777";shortTE="F";uid="877ed91c-ee0d-4680-af3c-cb131e35602f"
NW_007377952.1	RepeatMasker	Unknown	10297	10718	2184	-	.	ID="RND-1_FAMILY-64";Tend="1479";Tstart="1129";shortTE="F";uid="6eca91bb-72ec-4beb-a660-663508cacfea"
NW_007377952.1	RepeatMasker	Unknown	32807	32975	536	-	.	ID="RND-5_FAMILY-2844";Tend="304";Tstart="151";shortTE="F";uid="9730180a-4807-461e-be47-3120cc30903a"
NW_007377952.1	RepeatMasker	Unknown	71215	71563	1480	-	.	ID="RND-5_FAMILY-2138";TEgroup="ctg_513%7CRND-5_FAMILY-2138%7C1";Tend="941";Tstart="727";shortTE="F";uid="ca137559-026e-4d1d-8cb2-3f4fa1bbeb78"
NW_007377952.1	RepeatMasker	LINE/CR1	8449	8607	854	-	.	ID="RND-6_FAMILY-8689";Tend="505";Tstart="332";shortTE="F";uid="d6f0e4f8-6fd0-4358-864f-6e77da0c8314"
NW_007377952.1	RepeatMasker	Unknown	165469	165598	857	-	.	ID="RND-1_FAMILY-106";Tend="1155";Tstart="1025";shortTE="F";uid="32467a6d-fc37-46d2-9638-ea74c946611c"
NW_007377952.1	RepeatMasker	Unknown	99366	99656	1849	-	.	ID="RND-5_FAMILY-8766";Tend="1182";Tstart="888";shortTE="F";uid="462fd090-aae1-4990-a452-e490f7e7805c"
NW_007377952.1	RepeatMasker	Unknown	47397	47526	737	-	.	ID="RND-1_FAMILY-166";Tend="906";Tstart="777";shortTE="F";uid="e21e3592-63dd-44e4-945a-26dc37697d11"
NW_007377952.1	RepeatMasker	Unknown	31929	32041	925	-	.	ID="RND-6_FAMILY-2262";Tend="658";Tstart="546";shortTE="F";uid="22282fcf-d63d-414c-b628-027f5830fdd3"
NW_007377952.1	RepeatMasker	RC/Helitron	130637	131195	2020	-	.	ID="RND-6_FAMILY-8282";TEgroup="ctg_513%7CRND-6_FAMILY-8282%7C1";Tend="1107";Tstart="807";shortTE="F";uid="1f2dc663-6719-4139-b8e4-cfbbf6275157"
NW_007377952.1	RepeatMasker	SINE/B4	162784	162891	747	-	.	ID="RND-5_FAMILY-761";Tend="983";Tstart="877";shortTE="F";uid="54bd2dde-870d-4e56-a24d-eaa1338f2acc"
NW_007377952.1	RepeatMasker	SINE/tRNA-RTE	107235	107453	1682	-	.	ID="RND-1_FAMILY-111";Tend="1144";Tstart="928";shortTE="F";uid="ca948381-ea65-4c1a-b18b-28b75250e083"
NW_007377952.1	RepeatMasker	SINE/ID	75934	76067	536	-	.	ID="RND-1_FAMILY-10";Tend="847";Tstart="708";shortTE="F";uid="f94175b6-c363-46fa-8044-b405121ad43a"
NW_007377952.1	RepeatMasker	RC/Helitron	101328	101505	1242	-	.	ID="RND-6_FAMILY-8282";Tend="1111";Tstart="916";shortTE="F";uid="04d74a11-5912-4823-83b8-1af4eebb060d"
NW_007377952.1	RepeatMasker	Unknown	164669	164973	1346	-	.	ID="RND-5_FAMILY-1267";Tend="1077";Tstart="772";shortTE="F";uid="f09ae15b-ccf9-47fd-87ba-b1bba2a16330"
NW_007377952.1	RepeatMasker	Unknown	72122	72232	711	-	.	ID="RND-1_FAMILY-70";Tend="1044";Tstart="935";shortTE="F";uid="74efab9a-2249-4dc0-bfd1-1b9fda6f4211"
NW_007377952.1	RepeatMasker	Unknown	139402	139608	510	-	.	ID="RND-1_FAMILY-433";Tend="987";Tstart="781";shortTE="F";uid="971a8ede-1194-40a9-b07f-e750a0f61f71"
NW_007377952.1	RepeatMasker	Unknown	183402	183536	1112	-	.	ID="RND-1_FAMILY-136";Tend="1371";Tstart="1237";shortTE="F";uid="3de977a6-8e8a-48c8-a457-5a1cdd2bb59d"
NW_007377952.1	RepeatMasker	Unknown	100307	100409	768	-	.	ID="RND-1_FAMILY-133";Tend="999";Tstart="900";shortTE="F";uid="8e4ba4b5-a824-4eba-953c-a4a87fe598bd"
NW_007377952.1	RepeatMasker	Unknown	117322	117528	1753	-	.	ID="RND-1_FAMILY-52";Tend="1128";Tstart="923";shortTE="F";uid="701e9057-3318-4f1f-9d20-d02e0d54e6a6"
NW_007377952.1	RepeatMasker	Unknown	18542	18711	1447	-	.	ID="RND-5_FAMILY-10262";Tend="1279";Tstart="1110";shortTE="F";uid="93c3ac71-1fd1-45a1-8b13-a110df8bc359"
NW_007377952.1	RepeatMasker	SINE/B4	151201	151366	1144	-	.	ID="RND-5_FAMILY-761";Tend="920";Tstart="758";shortTE="F";uid="5c929b69-be63-4bbc-af88-6cbdee2ca600"
NW_007377952.1	RepeatMasker	SINE/tRNA-RTE	32131	32231	612	-	.	ID="RND-1_FAMILY-111";Tend="916";Tstart="815";shortTE="F";uid="b0d502d9-3d91-440b-b23f-1bcc95d39fe5"
NW_007377952.1	RepeatMasker	Unknown	109039	109245	1753	-	.	ID="RND-1_FAMILY-52";Tend="1128";Tstart="923";shortTE="F";uid="d7fc69cc-0819-4fba-9c9b-0a8f7823963f"
NW_007377952.1	RepeatMasker	Unknown	121487	121703	1905	-	.	ID="RND-6_FAMILY-19851";Tend="973";Tstart="757";shortTE="F";uid="08352ac8-23ab-42c2-b746-26ac227492e4"
NW_007377952.1	RepeatMasker	DNA/hAT-Blackjack	23452	23830	856	-	.	ID="RND-1_FAMILY-91";Tend="1397";Tstart="1010";shortTE="F";uid="d3c5430d-7078-4c2b-8f9d-7eae3e9ec6db"
NW_007377952.1	RepeatMasker	SINE/ID	84738	84897	625	-	.	ID="RND-1_FAMILY-9";Tend="955";Tstart="781";shortTE="F";uid="85e59541-00be-48d3-9be7-068768434417"
NW_007377952.1	RepeatMasker	Unknown	69504	69614	721	-	.	ID="RND-1_FAMILY-70";Tend="1044";Tstart="935";shortTE="F";uid="b26752f8-4dd4-4ba8-9fce-b93c74d8470f"
NW_007377952.1	RepeatMasker	Unknown	16983	17090	732	-	.	ID="RND-6_FAMILY-2666";Tend="1741";Tstart="1635";shortTE="F";uid="8d2b09aa-1787-4ab2-aa64-fc028856a3db"
NW_007377952.1	RepeatMasker	Unknown	77250	77534	801	-	.	ID="RND-1_FAMILY-0";Tend="568";Tstart="340";shortTE="F";uid="bb5b6bd9-6210-4f2c-be11-a2b50ef71311"
NW_007377952.1	RepeatMasker	SINE/B4	162421	162528	792	-	.	ID="RND-5_FAMILY-761";Tend="983";Tstart="877";shortTE="F";uid="c2bdf23f-e1d6-4d05-9030-08be1129847f"
NW_007377952.1	RepeatMasker	DNA/hAT-hATm	33660	33865	1369	-	.	ID="RND-6_FAMILY-23";Tend="1891";Tstart="1685";shortTE="F";uid="01f20504-8e3a-442b-9d9a-70a5f4875df5"
NW_007377952.1	RepeatMasker	DNA/hAT-Blackjack	13134	13483	2792	-	.	ID="RND-1_FAMILY-83";Tend="1890";Tstart="1541";shortTE="F";uid="b6253ff5-dd06-48e6-b0e3-04961bea7a01"
NW_007377952.1	RepeatMasker	Unknown	118223	118388	1404	-	.	ID="RND-6_FAMILY-12407";Tend="993";Tstart="830";shortTE="F";uid="1cf035be-bcf6-43bd-bb16-677b3434c6ee"
NW_007377952.1	RepeatMasker	RC/Helitron	87209	87843	4562	-	.	ID="RND-1_FAMILY-202";Tend="1832";Tstart="1253";shortTE="F";uid="8ebe3701-0855-4b54-b62f-79eef745e7c9"
NW_007377952.1	RepeatMasker	SINE/ID	114486	114793	1650	-	.	ID="RND-1_FAMILY-9";Tend="1067";Tstart="742";shortTE="F";uid="3403c298-01b6-470c-bc82-eeec2efab7ba"
NW_007377952.1	RepeatMasker	SINE/ID	65531	65665	414	-	.	ID="RND-1_FAMILY-10";Tend="849";Tstart="703";shortTE="F";uid="c2bad88e-2667-4e4d-9558-97c4fd9589a4"
NW_007377952.1	RepeatMasker	SINE/ID	85809	86081	922	-	.	ID="RND-6_FAMILY-766";Tend="1464";Tstart="1227";shortTE="F";uid="747c804b-58b4-4757-918c-e9860bea86aa"
NW_007377952.1	RepeatMasker	Unknown	96217	96411	848	-	.	ID="RND-1_FAMILY-52";Tend="1115";Tstart="937";shortTE="F";uid="3a0c54fc-b7b3-4288-a4ce-5aa3bddc451c"
NW_007382569.1	RepeatMasker	Unknown	1118	1319	1714	+	.	ID="RND-1_FAMILY-106";Tend="1167";Tstart="974";shortTE="F";uid="f5c04bdb-6758-4f9a-bd91-bb40f79206e5"
NW_007382569.1	RepeatMasker	Satellite	6082	6224	1033	+	.	ID="RND-1_FAMILY-51";Tend="938";Tstart="792";shortTE="F";uid="b14d95bf-1ec7-4497-833c-916760185cf8"
NW_007382569.1	RepeatMasker	Unknown	131	320	839	+	.	ID="RND-6_FAMILY-1666";Tend="1030";Tstart="839";shortTE="F";uid="b95bc9c2-af20-4f8e-b851-aa4687ed173f"
NW_007382569.1	RepeatMasker	SINE/5S	717	851	826	+	.	ID="RND-1_FAMILY-103";Tend="796";Tstart="662";shortTE="F";uid="a1b313c7-66da-4fa1-9ec7-dfa85ae0414a"
NW_007382569.1	RepeatMasker	Unknown	7870	7974	908	+	.	ID="RND-1_FAMILY-123";Tend="1275";Tstart="1171";shortTE="F";uid="c15b6b34-cc81-474a-a8d5-4ead9b609db2"
NW_007382569.1	RepeatMasker	LINE/RTE-BovB	461	608	1114	-	.	ID="RND-6_FAMILY-24119";Tend="736";Tstart="595";shortTE="F";uid="127213b2-8973-4303-bf99-17813e3ae867"
NW_007382569.1	RepeatMasker	Unknown	920	1118	1697	-	.	ID="RND-1_FAMILY-195";Tend="1475";Tstart="1279";shortTE="F";uid="676f9655-f456-4bec-875f-dbde79bdf9e5"
NW_007382569.1	RepeatMasker	Unknown	102	304	736	-	.	ID="RND-1_FAMILY-31";Tend="1678";Tstart="1483";shortTE="F";uid="787315f3-30ac-4361-9e21-c23c2b68b60a"
NW_007382569.1	RepeatMasker	DNA/hAT-Charlie	4155	4588	2785	-	.	ID="RND-1_FAMILY-495";Tend="1195";Tstart="773";shortTE="F";uid="f8594bff-2b42-4872-bde5-4cd3ee19f153"
NW_007382569.1	RepeatMasker	Unknown	7322	7676	2095	-	.	ID="RND-1_FAMILY-96";Tend="1335";Tstart="964";shortTE="F";uid="29e1c03f-f1f3-43aa-bec9-29d3d651627a"
NW_007428739.1	RepeatMasker	Unknown	134	475	2045	+	.	ID="RND-6_FAMILY-44247";Tend="967";Tstart="674";shortTE="F";uid="2c1747be-32d5-4f79-b4c6-e9b97c45c722"
NW_007428742.1	RepeatMasker	RC/Helitron	212	362	512	+	.	ID="RND-6_FAMILY-3143";Tend="911";Tstart="699";shortTE="F";uid="ea0bf44d-54b4-4996-bfdb-95eeed447724"
NW_007428742.1	RepeatMasker	Unknown	363	478	584	-	.	ID="RND-1_FAMILY-388";Tend="728";Tstart="586";shortTE="F";uid="00a27c43-89a1-40d4-b567-f596b29e9f12"
NW_007428744.1	RepeatMasker	Unknown	1	115	694	+	.	ID="RND-1_FAMILY-170";Tend="2385";Tstart="2221";shortTE="F";uid="fe26e62a-8a32-4442-9749-80eb18382c02"
NW_007428746.1	RepeatMasker	DNA/Sola-2	282	478	1678	+	.	ID="RND-1_FAMILY-95";Tend="1025";Tstart="828";shortTE="F";uid="a9270641-ca24-48a3-9f54-12af18bb2301"
NW_007428747.1	RepeatMasker	SINE/ID	176	322	637	+	.	ID="RND-6_FAMILY-766";Tend="1075";Tstart="848";shortTE="F";uid="01fb4660-57eb-4be3-a7fa-f64c65b9637a"
NW_007428748.1	RepeatMasker	DNA/hAT-Charlie	359	478	951	-	.	ID="RND-1_FAMILY-547";Tend="1258";Tstart="1140";shortTE="F";uid="4aed9ea6-fdd9-4215-a73d-f29226863a39"
NW_007428748.1	RepeatMasker	Unknown	1	155	1390	-	.	ID="RND-1_FAMILY-52";Tend="1075";Tstart="921";shortTE="F";uid="9f24ed41-25e8-4231-ae73-0e4158d4f5e9"
NW_007382570.1	RepeatMasker	SINE/ID	7748	7986	1970	+	.	ID="RND-1_FAMILY-28";Tend="1097";Tstart="858";shortTE="F";uid="a9e677ab-2397-4014-a3b0-a1f86f3f598e"
NW_007382570.1	RepeatMasker	LINE/RTE-BovB	6235	6442	1391	+	.	ID="RND-6_FAMILY-4311";Tend="604";Tstart="395";shortTE="F";uid="54812969-07a0-4885-b8b6-a6b4ddacd0db"
NW_007382570.1	RepeatMasker	Unknown	4648	4884	499	+	.	ID="RND-1_FAMILY-653";Tend="1007";Tstart="767";shortTE="F";uid="65032742-6c8f-46a3-8a93-507db6dd6970"
NW_007382570.1	RepeatMasker	Unknown	8341	8601	2243	+	.	ID="RND-6_FAMILY-62244";Tend="948";Tstart="688";shortTE="F";uid="dc2315f6-9ebd-41eb-b3a4-c0206facdab5"
NW_007382570.1	RepeatMasker	Unknown	318	477	1362	+	.	ID="RND-5_FAMILY-3163";Tend="962";Tstart="803";shortTE="F";uid="96a9981b-34f8-4118-a1ba-f2315de9da3e"
NW_007382570.1	RepeatMasker	SINE/ID	3882	3989	561	+	.	ID="RND-1_FAMILY-5";Tend="1646";Tstart="1535";shortTE="F";uid="d6be5f15-b216-49f5-95cb-a68619a5641a"
NW_007382570.1	RepeatMasker	Unknown	683	984	666	+	.	ID="RND-6_FAMILY-3438";Tend="551";Tstart="268";shortTE="F";uid="9bf52792-32ec-4bca-b6e6-2c138bf7ade1"
NW_007382570.1	RepeatMasker	SINE/tRNA-RTE	1	162	1185	+	.	ID="RND-1_FAMILY-88";Tend="1075";Tstart="907";shortTE="F";uid="73f4f526-c256-4e29-8e42-c6d57f4fd6dd"
NW_007382570.1	RepeatMasker	Unknown	4989	5152	847	+	.	ID="RND-1_FAMILY-168";Tend="936";Tstart="753";shortTE="F";uid="5217a1ae-befd-4aab-b2b0-874d03366adf"
NW_007382570.1	RepeatMasker	LTR/Gypsy	7793	8009	826	-	.	ID="RND-1_FAMILY-232";Tend="220";Tstart="2";shortTE="F";uid="19dca6cc-a32d-4f51-bdf7-c64f0d3d16b1"
NW_007382570.1	RepeatMasker	SINE/ID	671	879	1474	-	.	ID="RND-1_FAMILY-16";Tend="1072";Tstart="866";shortTE="F";uid="01127142-e813-4e28-a7d0-2155e28c166c"
NW_007382570.1	RepeatMasker	Satellite	889	1075	1062	-	.	ID="RND-1_FAMILY-51";Tend="1037";Tstart="833";shortTE="F";uid="7f8ab7dc-e20f-40c5-b66f-970246ee4460"
NW_007382570.1	RepeatMasker	SINE/ID	3222	3381	1099	-	.	ID="RND-1_FAMILY-16";Tend="1076";Tstart="913";shortTE="F";uid="9bfb47eb-46a7-42ce-9fe5-4ce4dc776b1f"
NW_007382570.1	RepeatMasker	Unknown	7392	7555	1338	-	.	ID="RND-1_FAMILY-487";Tend="902";Tstart="744";shortTE="F";uid="bbb0392c-a011-4fc9-9b84-de559e643bb0"
NW_007428750.1	RepeatMasker	LTR/Gypsy	1	136	538	+	.	ID="RND-1_FAMILY-60";Tend="1181";Tstart="1018";shortTE="F";uid="6ae13981-92a0-4620-bbd6-f8c18e0e4c02"
NW_007428752.1	RepeatMasker	SINE/tRNA-Deu	1	478	3344	-	.	ID="RND-6_FAMILY-17372";TEgroup="ctg_51313%7CRND-6_FAMILY-17372%7C1";Tend="1161";Tstart="751";shortTE="F";uid="2d48681b-a4cf-46e6-a383-fb917703b180"
NW_007428753.1	RepeatMasker	SINE/ID	156	367	1414	+	.	ID="RND-1_FAMILY-6";Tend="1330";Tstart="1119";shortTE="F";uid="06d22332-2116-4607-abc1-cfaf3653e9e3"
NW_007428754.1	RepeatMasker	Unknown	223	466	1320	+	.	ID="RND-1_FAMILY-61";Tend="1199";Tstart="856";shortTE="F";uid="d81a6b19-ddcc-41a2-8a5f-57539b62f38a"
NW_007428754.1	RepeatMasker	Unknown	221	401	674	-	.	ID="RND-6_FAMILY-8012";Tend="513";Tstart="343";shortTE="F";uid="cd861561-deaa-46b6-bad9-f4ffbc063302"
NW_007428756.1	RepeatMasker	LINE/RTE-BovB	378	478	843	+	.	ID="RND-6_FAMILY-4311";Tend="573";Tstart="473";shortTE="F";uid="df3c380c-5289-4ae2-a3b1-53ab834bb906"
NW_007382571.1	RepeatMasker	Unknown	1935	2253	914	+	.	ID="RND-1_FAMILY-227";TEgroup="ctg_5132%7CRND-1_FAMILY-227%7C1";Tend="1162";Tstart="914";shortTE="F";uid="34d82b23-398d-4745-8e1c-83035f646015"
NW_007382571.1	RepeatMasker	LINE/RTE-BovB	5517	5686	1284	+	.	ID="RND-6_FAMILY-4311";Tend="605";Tstart="435";shortTE="F";uid="9d955f14-69ea-407f-ac9f-c710b57effb4"
NW_007382571.1	RepeatMasker	Unknown	4605	4860	1939	+	.	ID="RND-1_FAMILY-708";Tend="1067";Tstart="796";shortTE="F";uid="6c3a8f15-c094-4de3-984b-45bcadb986c1"
NW_007382571.1	RepeatMasker	Unknown	1060	1266	801	+	.	ID="RND-1_FAMILY-227";Tend="1162";Tstart="915";shortTE="F";uid="69a52d1c-1f0d-44d8-994a-a954c6dd574e"
NW_007382571.1	RepeatMasker	Unknown	2823	2959	429	-	.	ID="RND-1_FAMILY-177";Tend="1549";Tstart="1407";shortTE="F";uid="684196cd-b9aa-4a26-8980-f08281cb3b46"
NW_007382571.1	RepeatMasker	LINE/I-Jockey	3021	3374	1305	-	.	ID="RND-6_FAMILY-15884";TEgroup="ctg_5132%7CRND-6_FAMILY-15884%7C1";Tend="1191";Tstart="1036";shortTE="F";uid="13fb108e-ec34-4789-ab68-ff5a45b17333"
NW_007382571.1	RepeatMasker	Unknown	17	552	2397	-	.	ID="RND-1_FAMILY-608";TEgroup="ctg_5132%7CRND-1_FAMILY-608%7C1";Tend="1763";Tstart="1034";shortTE="F";uid="1228c7c4-6ef9-4a53-8bf8-8a6b193ea499"
NW_007382571.1	RepeatMasker	SINE/B4	7545	7782	1143	-	.	ID="RND-5_FAMILY-761";Tend="1002";Tstart="759";shortTE="F";uid="ee6fe2b8-31d4-4625-9c06-30fb8d8a1e3a"
NW_007382571.1	RepeatMasker	Unknown	2141	2267	692	-	.	ID="RND-1_FAMILY-227";Tend="1018";Tstart="894";shortTE="F";uid="68c540c0-6bb0-4a6d-baaa-acebcd8e5277"
NW_007382571.1	RepeatMasker	RC/Helitron	3987	4098	718	-	.	ID="RND-1_FAMILY-442";Tend="1842";Tstart="1732";shortTE="F";uid="21adf0bb-16f6-4f50-ac36-df1a3709d6eb"
NW_007382571.1	RepeatMasker	LINE/I	7803	7957	763	-	.	ID="RND-1_FAMILY-650";Tend="1184";Tstart="1025";shortTE="F";uid="6d6bf29b-485a-4d42-9ae6-84d78e2542f2"
NW_007382571.1	RepeatMasker	Unknown	5986	6571	4988	-	.	ID="RND-5_FAMILY-3163";Tend="1381";Tstart="800";shortTE="F";uid="cf8c79e9-67fd-4df4-980d-d7934b5e3ba7"
NW_007428764.1	RepeatMasker	Unknown	1	414	3337	+	.	ID="RND-5_FAMILY-4820";Tend="1282";Tstart="880";shortTE="F";uid="48087cd4-cbaf-49dd-83e3-79f16d37147b"
NW_007428766.1	RepeatMasker	Unknown	1	478	3454	-	.	ID="RND-6_FAMILY-8187";Tend="595";Tstart="124";shortTE="F";uid="c0da55b1-4ee3-4341-9ccf-a7e769e7529d"
NW_007428767.1	RepeatMasker	Unknown	150	478	2670	-	.	ID="RND-1_FAMILY-388";Tend="1143";Tstart="818";shortTE="F";uid="f7d0e927-c539-44d2-b5bb-1268cac7de07"
NW_007428768.1	RepeatMasker	SINE/tRNA-RTE	263	478	1286	-	.	ID="RND-5_FAMILY-620";Tend="1139";Tstart="921";shortTE="F";uid="c7e2c6de-28ad-4960-bd7d-23a40650b675"
NW_007382572.1	RepeatMasker	Unknown	4847	4987	1065	+	.	ID="RND-1_FAMILY-295";Tend="899";Tstart="759";shortTE="F";uid="51448eaa-5b7b-4c48-a576-16410d381217"
NW_007382572.1	RepeatMasker	Unknown	3140	3343	1551	+	.	ID="RND-1_FAMILY-410";Tend="1032";Tstart="828";shortTE="F";uid="5cd8eba4-9cf3-4228-9892-7a3561305a90"
NW_007382572.1	RepeatMasker	LTR/Gypsy	4067	4172	406	-	.	ID="RND-5_FAMILY-3276";Tend="1186";Tstart="1085";shortTE="F";uid="b7a76731-cac3-4cfa-80bd-792df622d8c8"
NW_007428769.1	RepeatMasker	Unknown	305	478	1562	+	.	ID="RND-1_FAMILY-65";Tend="1097";Tstart="924";shortTE="F";uid="ab1c4438-4598-410f-9ba6-b99955f59e0a"
NW_007428772.1	RepeatMasker	Unknown	261	478	1732	+	.	ID="RND-1_FAMILY-74";Tend="443";Tstart="221";shortTE="F";uid="a3efd195-7715-45af-9b50-1851428f3c73"
NW_007428772.1	RepeatMasker	DNA/Academ-1	151	262	842	-	.	ID="RND-6_FAMILY-15514";Tend="1366";Tstart="1256";shortTE="F";uid="30b41fe8-177b-4514-8bfe-df16e42bb5b4"
NW_007428777.1	RepeatMasker	DNA/hAT-Charlie	1	324	2397	+	.	ID="RND-1_FAMILY-583";Tend="1098";Tstart="760";shortTE="F";uid="174cfde5-cf5d-4670-987c-80041ca9ed7c"
NW_007382573.1	RepeatMasker	Unknown	9005	9250	1428	+	.	ID="RND-1_FAMILY-580";Tend="1014";Tstart="763";shortTE="F";uid="440c8016-e93f-4656-aeb6-182d02ef9514"
NW_007382573.1	RepeatMasker	Unknown	7992	8139	531	+	.	ID="RND-6_FAMILY-36580";Tend="1447";Tstart="1294";shortTE="F";uid="6009c759-5181-46a8-bf5c-5c0fd1a0036c"
NW_007382573.1	RepeatMasker	SINE/tRNA-Meta	13207	13362	681	+	.	ID="RND-1_FAMILY-97";Tend="987";Tstart="825";shortTE="F";uid="62aa7a50-a4c4-4b21-b23e-7c2d2b81c23c"
NW_007382573.1	RepeatMasker	Unknown	5156	5466	2711	+	.	ID="RND-1_FAMILY-301";Tend="1314";Tstart="1006";shortTE="F";uid="27c43181-617b-4db0-9639-77ee7b20afac"
NW_007382573.1	RepeatMasker	Unknown	9936	10081	903	+	.	ID="RND-1_FAMILY-80";Tend="1025";Tstart="879";shortTE="F";uid="e875920e-005b-4135-957c-57607a776fdb"
NW_007382573.1	RepeatMasker	Unknown	14567	14773	487	+	.	ID="RND-6_FAMILY-30900";Tend="1671";Tstart="1455";shortTE="F";uid="0f6cdf10-2885-4d7c-b9a1-aa1887a76d3a"
NW_007382573.1	RepeatMasker	Unknown	3369	3871	4298	+	.	ID="RND-1_FAMILY-136";Tend="1374";Tstart="869";shortTE="F";uid="2407e9e4-a817-43d5-89f7-5d22c4add5ff"
NW_007382573.1	RepeatMasker	Unknown	328	438	406	+	.	ID="RND-6_FAMILY-20204";Tend="1582";Tstart="1472";shortTE="F";uid="dcb52435-904e-4a47-92cd-97151f0e3c85"
NW_007382573.1	RepeatMasker	Unknown	12558	12661	688	+	.	ID="RND-1_FAMILY-458";Tend="2104";Tstart="1998";shortTE="F";uid="1e8281f2-5f89-44e1-96f0-33f6106cab0e"
NW_007382573.1	RepeatMasker	SINE/tRNA-Core	9604	9765	877	+	.	ID="RND-1_FAMILY-87";Tend="969";Tstart="798";shortTE="F";uid="2726a704-110f-40bf-a7b7-750837f28076"
NW_007382573.1	RepeatMasker	Unknown	11171	11321	1216	+	.	ID="RND-6_FAMILY-16447";Tend="986";Tstart="837";shortTE="F";uid="74b716ce-7d24-4a84-bb59-537db6a07deb"
NW_007382573.1	RepeatMasker	Unknown	3269	3388	938	+	.	ID="RND-5_FAMILY-3254";Tend="751";Tstart="632";shortTE="F";uid="70ef10f7-248c-4a53-a6c9-96fea976e11b"
NW_007382573.1	RepeatMasker	DNA/Maverick	12936	13102	1411	+	.	ID="RND-1_FAMILY-185";Tend="844";Tstart="675";shortTE="F";uid="3c96431c-ca7a-43f3-8612-0ecfdff45d44"
NW_007382573.1	RepeatMasker	Unknown	12320	12457	827	+	.	ID="RND-1_FAMILY-31";Tend="1608";Tstart="1476";shortTE="F";uid="5cb3470f-e591-42a4-a9d4-ce145905438d"
NW_007382573.1	RepeatMasker	DNA/TcMar-Tc1	629	806	552	-	.	ID="RND-1_FAMILY-436";Tend="776";Tstart="633";shortTE="F";uid="cfb90a8f-15ca-4fb7-bc7a-b25760e066f6"
NW_007382573.1	RepeatMasker	Unknown	5003	5122	938	-	.	ID="RND-5_FAMILY-3254";Tend="751";Tstart="632";shortTE="F";uid="7fa42806-b50b-4297-8b28-094763b8b620"
NW_007382573.1	RepeatMasker	Unknown	4520	5022	4282	-	.	ID="RND-1_FAMILY-136";Tend="1374";Tstart="869";shortTE="F";uid="790eef92-dea4-4e25-af73-7a416b860fa3"
NW_007382573.1	RepeatMasker	SINE/B4	8015	8245	1072	-	.	ID="RND-5_FAMILY-761";Tend="976";Tstart="734";shortTE="F";uid="8befc9f3-51be-490b-9107-552fbbe02c39"
NW_007382573.1	RepeatMasker	SINE/tRNA-Meta	7882	7985	493	-	.	ID="RND-1_FAMILY-97";Tend="951";Tstart="842";shortTE="F";uid="cb4a6dc5-3de6-48ce-b404-cb653956e411"
NW_007382573.1	RepeatMasker	Unknown	2503	3264	6705	-	.	ID="RND-6_FAMILY-36436";Tend="1562";Tstart="801";shortTE="F";uid="123da07a-f173-400a-8ad4-09aa7b79b97d"
NW_007382573.1	RepeatMasker	DNA	13741	14749	9424	-	.	ID="RND-6_FAMILY-1029";Tend="1737";Tstart="729";shortTE="F";uid="5a44b117-39a3-47c7-9ba3-04b374e01413"
NW_007382573.1	RepeatMasker	SINE/tRNA-Deu	9567	9746	926	-	.	ID="RND-6_FAMILY-17372";Tend="1167";Tstart="936";shortTE="F";uid="f33f6499-89de-468e-9993-7259db847f58"
NW_007382573.1	RepeatMasker	Unknown	1110	1252	628	-	.	ID="RND-1_FAMILY-80";Tend="1035";Tstart="898";shortTE="F";uid="6ab90960-9eff-4c4c-9171-fe7fa38a68ec"
NW_007382573.1	RepeatMasker	DNA/TcMar-Tc1	9747	9914	1118	-	.	ID="RND-1_FAMILY-436";Tend="772";Tstart="623";shortTE="F";uid="aa9dd1cf-07d8-4bca-880f-2b65dfcde7a5"
NW_007382573.1	RepeatMasker	SINE/tRNA-RTE	12332	12498	657	-	.	ID="RND-1_FAMILY-88";Tend="1466";Tstart="1309";shortTE="F";uid="31bff5d5-974e-441c-90a6-3225fcf0f368"
NW_007382573.1	RepeatMasker	DNA/hAT-Blackjack	13599	13743	1242	-	.	ID="RND-1_FAMILY-91";Tend="1088";Tstart="942";shortTE="F";uid="1b2a9527-d7b3-4f72-b0f8-aa348f828dc0"
NW_007382573.1	RepeatMasker	Unknown	3864	4527	5761	-	.	ID="RND-5_FAMILY-3254";Tend="1391";Tstart="733";shortTE="F";uid="d117a78b-04ac-43dc-ba4c-ae739e94b39d"
NW_007382573.1	RepeatMasker	DNA/hAT-Blackjack	11624	11819	1572	-	.	ID="RND-1_FAMILY-91";Tend="1846";Tstart="1651";shortTE="F";uid="72ab84b7-fd61-411a-a44f-397ce2b6db12"
NW_007382573.1	RepeatMasker	Unknown	9977	10102	677	-	.	ID="RND-1_FAMILY-73";Tend="868";Tstart="732";shortTE="F";uid="6bca8ff9-2ae4-4380-8d63-ba2c43d5ef87"
NW_007382573.1	RepeatMasker	RC/Helitron	7355	7467	790	-	.	ID="RND-1_FAMILY-118";Tend="1500";Tstart="1324";shortTE="F";uid="9c848f9c-9051-4da9-83fc-fb2a89e1946b"
NW_007428779.1	RepeatMasker	Unknown	177	344	1397	-	.	ID="RND-1_FAMILY-137";Tend="1451";Tstart="1284";shortTE="F";uid="f3b0801e-42f3-4fb2-aa12-57e91b0b6a49"
NW_007428780.1	RepeatMasker	Unknown	1	129	942	+	.	ID="RND-1_FAMILY-473";Tend="1035";Tstart="909";shortTE="F";uid="9e91bccd-c288-45ad-bfc4-ae2988a0871e"
NW_007428780.1	RepeatMasker	RC/Helitron	231	469	1381	-	.	ID="RND-6_FAMILY-8282";Tend="1111";Tstart="884";shortTE="F";uid="9a7b34da-9a31-4555-af0f-839175a18087"
NW_007428784.1	RepeatMasker	Unknown	63	478	3103	+	.	ID="RND-1_FAMILY-129";Tend="1211";Tstart="783";shortTE="F";uid="53040ffe-7fe6-4cf9-8a6c-de9b63720bcf"
NW_007428785.1	RepeatMasker	DNA/Sola-2	1	412	3498	+	.	ID="RND-1_FAMILY-95";Tend="1417";Tstart="997";shortTE="F";uid="9e22769d-c6c6-4040-9f34-35e166f6a377"
NW_007382574.1	RepeatMasker	Unknown	5330	5864	1343	+	.	ID="RND-1_FAMILY-717";TEgroup="ctg_5135%7CRND-1_FAMILY-717%7C1";Tend="1299";Tstart="1112";shortTE="F";uid="b531e02b-48d3-4466-b31c-342daa08140f"
NW_007382574.1	RepeatMasker	SINE/5S	2486	2596	541	+	.	ID="RND-1_FAMILY-103";Tend="798";Tstart="694";shortTE="F";uid="5f7c5bfd-f57e-4501-91e9-69ba073c9c8d"
NW_007382574.1	RepeatMasker	DNA/hAT-Charlie	3096	3325	1777	+	.	ID="RND-1_FAMILY-432";Tend="1131";Tstart="879";shortTE="F";uid="33639893-5ad9-49dd-b824-a924dc5c6fef"
NW_007382574.1	RepeatMasker	DNA/TcMar-Tc1	1183	1555	3028	+	.	ID="RND-1_FAMILY-525";Tend="1412";Tstart="1037";shortTE="F";uid="cc2f080c-63ec-4e99-9681-27336c938ed2"
NW_007382574.1	RepeatMasker	DNA/TcMar-Tc1	6536	6956	1453	+	.	ID="RND-6_FAMILY-3797";TEgroup="ctg_5135%7CRND-6_FAMILY-3797%7C2";Tend="1380";Tstart="830";shortTE="F";uid="1d0f1aeb-3066-4bad-90c0-e22eb928dd93"
NW_007382574.1	RepeatMasker	DNA/TcMar-Tc1	3649	4322	1363	+	.	ID="RND-6_FAMILY-3797";TEgroup="ctg_5135%7CRND-6_FAMILY-3797%7C1";Tend="1380";Tstart="831";shortTE="F";uid="79670682-db89-4974-8ead-6486f96010b5"
NW_007382574.1	RepeatMasker	DNA/TcMar-Tc1	616	939	2231	+	.	ID="RND-1_FAMILY-525";Tend="1039";Tstart="713";shortTE="F";uid="453b933e-d9b2-4e51-bd22-fb6ede8ab34e"
NW_007382574.1	RepeatMasker	DNA/hAT-Charlie	2608	2741	1108	+	.	ID="RND-5_FAMILY-138";Tend="821";Tstart="690";shortTE="F";uid="3516c26b-c6f0-4ebf-8c87-b5345472b7cc"
NW_007382574.1	RepeatMasker	DNA/hAT-Charlie	935	1144	1439	+	.	ID="RND-5_FAMILY-138";Tend="886";Tstart="685";shortTE="F";uid="29e8c3db-67ed-497a-a757-19b9ae1e63b4"
NW_007382574.1	RepeatMasker	RC/Helitron	542	647	769	+	.	ID="RND-1_FAMILY-500";Tend="539";Tstart="436";shortTE="F";uid="6ef31c1e-f6ba-4f86-b8b4-2428fb13aa69"
NW_007382574.1	RepeatMasker	RC/Helitron	199	319	504	+	.	ID="RND-1_FAMILY-305";Tend="1339";Tstart="1228";shortTE="F";uid="53fbf7be-d294-49ad-8b4e-09d16599d805"
NW_007382574.1	RepeatMasker	DNA/P	1574	1845	1603	-	.	ID="RND-5_FAMILY-7514";Tend="1135";Tstart="894";shortTE="F";uid="654a5fe7-6469-4e9f-9a2d-61df527fb937"
NW_007382574.1	RepeatMasker	Unknown	329	444	846	-	.	ID="RND-1_FAMILY-131";Tend="927";Tstart="812";shortTE="F";uid="6bf444e1-c241-4075-9df7-b1ddb51576bd"
NW_007382574.1	RepeatMasker	SINE/tRNA-RTE	5543	5673	998	-	.	ID="RND-5_FAMILY-620";Tend="1071";Tstart="943";shortTE="F";uid="e6dca39b-7e47-44ab-83dd-c1a16a428486"
NW_007382574.1	RepeatMasker	SINE/tRNA-RTE	4985	5330	760	-	.	ID="RND-5_FAMILY-620";TEgroup="ctg_5135%7CRND-5_FAMILY-620%7C1";Tend="1208";Tstart="943";shortTE="T";uid="cb43c9e2-c09c-49b3-944f-1c16f91f580e"
NW_007382574.1	RepeatMasker	Unknown	6070	6199	970	-	.	ID="RND-4_FAMILY-2587";Tend="836";Tstart="712";shortTE="F";uid="43de42a3-c562-464a-bdb2-ab81234b4373"
NW_007428789.1	RepeatMasker	Unknown	233	438	412	+	.	ID="RND-6_FAMILY-35314";TEgroup="ctg_51350%7CRND-6_FAMILY-35314%7C1";Tend="1137";Tstart="1034";shortTE="T";uid="17c38a78-ee16-4f0f-91ef-778f591567a2"
NW_007428791.1	RepeatMasker	Unknown	39	252	1351	+	.	ID="RND-6_FAMILY-1666";Tend="1010";Tstart="797";shortTE="F";uid="45572d84-3058-436d-8998-b1fedc1a2bf6"
NW_007428791.1	RepeatMasker	Unknown	121	281	738	-	.	ID="RND-6_FAMILY-36580";Tend="1447";Tstart="1297";shortTE="F";uid="9e1b11ce-7932-400a-8672-5139db76ef84"
NW_007428793.1	RepeatMasker	SINE/ID	1	114	877	-	.	ID="RND-1_FAMILY-16";Tend="958";Tstart="840";shortTE="F";uid="6b3652ba-bb78-41bd-bec3-8856e5a71fbe"
NW_007428797.1	RepeatMasker	LINE/Dong-R4	87	474	615	+	.	ID="DONG-1_MMA";Tend="3508";Tstart="3134";shortTE="F";uid="7e16ef61-b1ef-411c-989c-92081f1f258a"
NW_007428798.1	RepeatMasker	Unknown	73	266	1715	+	.	ID="RND-1_FAMILY-658";Tend="1227";Tstart="1033";shortTE="F";uid="5df7d165-3722-41d6-8cc5-3fc759d599ce"
NW_007428798.1	RepeatMasker	Unknown	252	478	1723	-	.	ID="RND-5_FAMILY-913";Tend="1148";Tstart="934";shortTE="F";uid="09f8034e-e475-4302-ae64-e47fbed8405e"
NW_007382575.1	RepeatMasker	Unknown	7620	7792	728	+	.	ID="RND-1_FAMILY-0";Tend="647";Tstart="455";shortTE="F";uid="7dd86078-3cc7-4173-8574-8dc35e345169"
NW_007382575.1	RepeatMasker	SINE/ID	3857	4096	1267	+	.	ID="RND-1_FAMILY-10";Tend="921";Tstart="678";shortTE="F";uid="0a37ea94-4540-49e0-ab5f-d87ca1594579"
NW_007382575.1	RepeatMasker	DNA/hAT-Blackjack	1255	1438	517	+	.	ID="RND-1_FAMILY-727";Tend="1406";Tstart="1227";shortTE="F";uid="92c76ae5-20fb-45db-a19b-cbe11d76ff9d"
NW_007382575.1	RepeatMasker	SINE/ID	6233	6379	596	+	.	ID="RND-1_FAMILY-16";Tend="1076";Tstart="902";shortTE="F";uid="023f8a47-a607-4c91-8389-c2f299a73d94"
NW_007382575.1	RepeatMasker	Unknown	5690	5862	728	+	.	ID="RND-1_FAMILY-0";Tend="647";Tstart="455";shortTE="F";uid="51223b2d-9531-4d07-aa55-bb560188f591"
NW_007428800.1	RepeatMasker	Unknown	212	408	1628	+	.	ID="RND-1_FAMILY-129";Tend="1406";Tstart="1210";shortTE="F";uid="8a915538-ace1-4cba-9066-d2728c25deaf"
NW_007428800.1	RepeatMasker	Unknown	1	211	1801	-	.	ID="RND-1_FAMILY-190";Tend="1016";Tstart="806";shortTE="F";uid="c6aa89d3-6851-4630-af0f-bb73a50f1608"
NW_007428805.1	RepeatMasker	SINE/ID	1	213	1318	-	.	ID="RND-1_FAMILY-6";Tend="1317";Tstart="1099";shortTE="F";uid="a9a6722a-fee9-484b-aff3-9187d7c3252a"
NW_007428807.1	RepeatMasker	LTR/Pao	36	478	3551	+	.	ID="RND-6_FAMILY-1912";Tend="424";Tstart="6";shortTE="F";uid="ec14e39d-2352-4aac-afb7-674815ab5cb2"
NW_007428808.1	RepeatMasker	Unknown	267	473	1336	-	.	ID="RND-1_FAMILY-256";Tend="861";Tstart="655";shortTE="F";uid="7637612f-8136-4324-8323-61bd594df678"
NW_007382576.1	RepeatMasker	Unknown	2332	2480	727	+	.	ID="RND-1_FAMILY-48";Tend="856";Tstart="693";shortTE="F";uid="01417b4d-6e46-4346-a3fc-0f4d3910892f"
NW_007382576.1	RepeatMasker	Unknown	3597	3831	1647	+	.	ID="RND-1_FAMILY-65";Tend="1136";Tstart="923";shortTE="F";uid="89f81cf9-3dab-4f68-8465-8ed16786ea0a"
NW_007382576.1	RepeatMasker	Unknown	6223	6341	601	+	.	ID="RND-6_FAMILY-10325";Tend="195";Tstart="68";shortTE="F";uid="1ba9c846-7c45-4568-aa37-965e1ae9aa7c"
NW_007382576.1	RepeatMasker	Unknown	2786	2933	1055	+	.	ID="RND-1_FAMILY-401";Tend="1040";Tstart="893";shortTE="F";uid="36faa56e-cd8c-4d01-a554-1715c28b1937"
NW_007382576.1	RepeatMasker	LTR/Gypsy	7540	8023	757	+	.	ID="RND-6_FAMILY-7101";TEgroup="ctg_5137%7CRND-6_FAMILY-7101%7C1";Tend="993";Tstart="796";shortTE="F";uid="b4f153aa-5531-42b5-8fdc-0bea4be799be"
NW_007382576.1	RepeatMasker	RC/Helitron	8414	8536	432	+	.	ID="RND-1_FAMILY-560";Tend="1030";Tstart="911";shortTE="F";uid="d2c20743-39c6-4cc3-8ee9-dae71d517bff"
NW_007382576.1	RepeatMasker	DNA/Maverick	1714	1952	894	+	.	ID="RND-6_FAMILY-4944";Tend="1024";Tstart="791";shortTE="F";uid="c019dbaf-ce9f-45d6-b01a-336ec60cd9d7"
NW_007382576.1	RepeatMasker	Unknown	6784	7271	1406	+	.	ID="RND-6_FAMILY-45419";TEgroup="ctg_5137%7CRND-6_FAMILY-45419%7C1";Tend="1382";Tstart="1150";shortTE="F";uid="cc49901f-0ee2-431c-9a4c-200e90971856"
NW_007382576.1	RepeatMasker	Satellite	2327	2462	883	-	.	ID="RND-1_FAMILY-51";Tend="1038";Tstart="901";shortTE="F";uid="0dbec5f5-e645-48e1-b7a5-587d667a001a"
NW_007382576.1	RepeatMasker	SINE/ID	4519	4777	1451	-	.	ID="RND-6_FAMILY-766";Tend="1913";Tstart="1437";shortTE="F";uid="a124bbc7-c375-45ae-baf1-7abc897f9b8f"
NW_007382576.1	RepeatMasker	LTR/Gypsy	6428	6590	1288	-	.	ID="RND-6_FAMILY-7101";Tend="975";Tstart="813";shortTE="F";uid="521b3437-1e9d-4b5b-a586-27dab883a592"
NW_007428809.1	RepeatMasker	DNA/hAT-Blackjack	1	216	1695	+	.	ID="RND-1_FAMILY-91";Tend="1845";Tstart="1617";shortTE="F";uid="209e4578-6ba0-4ee0-a9b2-9127d5341cd6"
NW_007428809.1	RepeatMasker	Unknown	211	378	1278	-	.	ID="RND-1_FAMILY-129";Tend="1267";Tstart="1103";shortTE="F";uid="4edb2938-e01f-4249-b78e-752bd198c9a4"
NW_007428811.1	RepeatMasker	SINE/ID	1	110	780	-	.	ID="RND-1_FAMILY-3";Tend="941";Tstart="836";shortTE="F";uid="991cb7df-e241-43b5-90b8-6c7a208d9e91"
NW_007428812.1	RepeatMasker	SINE/tRNA-Meta	348	468	688	-	.	ID="RND-1_FAMILY-97";Tend="951";Tstart="827";shortTE="F";uid="f26d7cda-e7a7-4bff-a5e1-ee2e8dea611a"
NW_007428812.1	RepeatMasker	Unknown	1	198	1712	-	.	ID="RND-1_FAMILY-52";Tend="1123";Tstart="921";shortTE="F";uid="e2ffdbf6-b3d0-4eb5-a630-341df9ca5a8e"
NW_007428816.1	RepeatMasker	Unknown	186	358	462	+	.	ID="RND-1_FAMILY-469";TEgroup="ctg_51377%7CRND-1_FAMILY-469%7C1";Tend="1074";Tstart="977";shortTE="T";uid="13bc18f9-bb00-426b-84b3-786adb48bbe3"
NW_007428816.1	RepeatMasker	Unknown	1	139	943	-	.	ID="RND-1_FAMILY-19";Tend="907";Tstart="683";shortTE="F";uid="4742247c-2399-45cb-8fae-ca2b4b43d333"
NW_007428817.1	RepeatMasker	Unknown	98	339	402	+	.	ID="RND-1_FAMILY-401";TEgroup="ctg_51378%7CRND-1_FAMILY-401%7C1";Tend="1045";Tstart="918";shortTE="T";uid="982f9f4f-1f88-4e15-96d5-ef30c9bad832"
NW_007382577.1	RepeatMasker	Unknown	7114	7330	933	+	.	ID="RND-1_FAMILY-168";Tend="878";Tstart="707";shortTE="F";uid="9c089109-0835-4191-a926-2c5280fe79a9"
NW_007382577.1	RepeatMasker	SINE/ID	6312	6455	600	+	.	ID="RND-1_FAMILY-5";Tend="1769";Tstart="1638";shortTE="F";uid="40098351-b997-4b21-942c-ffd588c8355b"
NW_007382577.1	RepeatMasker	SINE/ID	4616	4852	998	+	.	ID="RND-1_FAMILY-9";Tend="1004";Tstart="771";shortTE="F";uid="db8a709b-d706-400a-b976-bad42216ffcd"
NW_007382577.1	RepeatMasker	LINE/Penelope	3619	3746	851	+	.	ID="RND-6_FAMILY-5640";Tend="1135";Tstart="1015";shortTE="F";uid="d8d3ccb8-552b-4487-9c5e-ea6b447b1692"
NW_007382577.1	RepeatMasker	Unknown	683	1136	3728	-	.	ID="RND-1_FAMILY-129";Tend="1410";Tstart="953";shortTE="F";uid="1e4ceed4-bc43-4568-bcd4-4dc024ce2cab"
NW_007382577.1	RepeatMasker	Unknown	1	225	1791	-	.	ID="RND-6_FAMILY-562";Tend="917";Tstart="671";shortTE="F";uid="82ef5339-9c8f-4857-a48a-06c303324124"
NW_007428822.1	RepeatMasker	SINE/5S	158	443	1481	-	.	ID="RND-1_FAMILY-103";Tend="929";Tstart="657";shortTE="F";uid="5aa1bb81-6ce1-451f-b2ad-bea54f66a3a6"
NW_007428823.1	RepeatMasker	Unknown	35	280	628	+	.	ID="RND-1_FAMILY-70";TEgroup="ctg_51384%7CRND-1_FAMILY-70%7C1";Tend="1043";Tstart="916";shortTE="F";uid="4e07b3aa-6823-44d5-8bac-ae7e2a965635"
NW_007428825.1	RepeatMasker	Satellite	88	190	447	+	.	ID="RND-6_FAMILY-11623";Tend="389";Tstart="280";shortTE="F";uid="60f99f58-9239-455c-8aae-2c7a11ec295f"
NW_007428825.1	RepeatMasker	SINE/5S	15	177	799	-	.	ID="RND-1_FAMILY-103";Tend="811";Tstart="657";shortTE="F";uid="360c7001-4214-4ef1-914f-a61c22abd4c8"
NW_007428826.1	RepeatMasker	Unknown	1	341	2694	-	.	ID="RND-6_FAMILY-47864";Tend="1758";Tstart="1401";shortTE="F";uid="04f79c22-bd96-4152-9629-de2505b8770f"
NW_007428828.1	RepeatMasker	Unknown	38	338	2296	-	.	ID="RND-1_FAMILY-297";Tend="1087";Tstart="754";shortTE="F";uid="b9a12bec-0e42-4900-a2e0-6db90f836ffd"
NW_007428828.1	RepeatMasker	Unknown	366	478	882	-	.	ID="RND-1_FAMILY-507";Tend="1402";Tstart="1290";shortTE="F";uid="ac73b2bb-dcf9-41e2-854b-f63050b4eb35"
NW_007382578.1	RepeatMasker	Unknown	8788	8915	1058	+	.	ID="RND-6_FAMILY-78790";Tend="869";Tstart="742";shortTE="F";uid="5f58b6cd-4644-44dd-b973-66f55b5711d2"
NW_007382578.1	RepeatMasker	Unknown	1277	1415	694	+	.	ID="RND-1_FAMILY-227";TEgroup="ctg_5139%7CRND-1_FAMILY-227%7C1";Tend="1066";Tstart="910";shortTE="F";uid="9c1126b8-dd83-4b83-83df-8365cd546aa1"
NW_007382578.1	RepeatMasker	Unknown	1514	1782	1506	+	.	ID="RND-1_FAMILY-106";Tend="1160";Tstart="868";shortTE="F";uid="1dbab6a0-626e-42c4-b4da-237a66f7033b"
NW_007382578.1	RepeatMasker	DNA	6822	7039	452	+	.	ID="DNA3-2_RPR";Tend="422";Tstart="205";shortTE="F";uid="3f917bc2-e68d-48eb-a590-fefd14cdf456"
NW_007382578.1	RepeatMasker	Unknown	2592	2791	453	+	.	ID="RND-6_FAMILY-11907";TEgroup="ctg_5139%7CRND-6_FAMILY-11907%7C1";Tend="1189";Tstart="1131";shortTE="T";uid="1bd7284b-c8d3-456b-99f4-d34a2f558601"
NW_007382578.1	RepeatMasker	Unknown	7556	7826	1154	-	.	ID="RND-6_FAMILY-32002";Tend="250";Tstart="1";shortTE="F";uid="6a1a6518-d9da-4fa2-a330-a506d3dc4a73"
NW_007382578.1	RepeatMasker	Unknown	7867	8057	1672	-	.	ID="RND-5_FAMILY-629";Tend="1251";Tstart="1061";shortTE="F";uid="568c3429-afc7-4ad4-8f58-d1c98e2330e8"
NW_007428830.1	RepeatMasker	SINE/5S	253	391	473	+	.	ID="RND-1_FAMILY-103";Tend="892";Tstart="766";shortTE="F";uid="449ed0c8-3ced-4da4-bf4e-fa754adf4371"
NW_007428830.1	RepeatMasker	SINE/tRNA-RTE	1	195	1570	-	.	ID="RND-1_FAMILY-88";Tend="1065";Tstart="871";shortTE="F";uid="85d5e32a-e5d4-4d90-b3fa-8a604fc92a16"
NW_007428833.1	RepeatMasker	SINE/5S	210	311	552	+	.	ID="RND-1_FAMILY-103";Tend="756";Tstart="655";shortTE="F";uid="9e72fe30-49ab-42cc-a2fb-9bd456d04e06"
NW_007428835.1	RepeatMasker	LINE/RTE-BovB	238	418	1154	-	.	ID="RND-6_FAMILY-4311";Tend="598";Tstart="418";shortTE="F";uid="8093647f-f630-4a92-af31-76a6899b1b20"
NW_007377953.1	RepeatMasker	Unknown	160732	161464	2356	+	.	ID="RND-6_FAMILY-12407";Tend="1413";Tstart="658";shortTE="F";uid="96c67a93-aca1-400e-b88e-ab1f859a6bb1"
NW_007377953.1	RepeatMasker	Unknown	93326	93446	952	+	.	ID="RND-6_FAMILY-62244";Tend="1106";Tstart="987";shortTE="F";uid="44bbe26f-ffe2-4c62-b1be-6ae16da71161"
NW_007377953.1	RepeatMasker	DNA/MULE-MuDR	12363	12490	726	+	.	ID="RND-6_FAMILY-794";Tend="376";Tstart="246";shortTE="F";uid="81f64417-940f-403f-a2ac-2afdf93b6a54"
NW_007377953.1	RepeatMasker	Unknown	70477	70895	1171	+	.	ID="RND-1_FAMILY-19";Tend="929";Tstart="339";shortTE="F";uid="d6278f86-7901-4cf4-ab0d-b1a5ce488081"
NW_007377953.1	RepeatMasker	DNA/PIF-Harbinger	103947	104071	425	+	.	ID="RND-1_FAMILY-258";Tend="800";Tstart="677";shortTE="F";uid="90a93d41-d047-4c0f-a6f2-b20d45282c84"
NW_007377953.1	RepeatMasker	LINE/R1-LOA	61333	61439	768	+	.	ID="RND-6_FAMILY-23876";Tend="1234";Tstart="1135";shortTE="F";uid="3f2b0bb4-1304-4a58-bf13-99e26ed36bcc"
NW_007377953.1	RepeatMasker	RC/Helitron	16961	17224	1456	+	.	ID="RND-6_FAMILY-8282";Tend="1061";Tstart="811";shortTE="F";uid="7caf53a3-8ca9-46e3-93b1-fdbc7c991dcb"
NW_007377953.1	RepeatMasker	Unknown	17557	17902	833	+	.	ID="RND-1_FAMILY-133";TEgroup="ctg_514%7CRND-1_FAMILY-133%7C1";Tend="1106";Tstart="987";shortTE="F";uid="0e933dd6-7330-4dd8-a035-a4d111218d9e"
NW_007377953.1	RepeatMasker	SINE/5S	156439	156678	928	+	.	ID="RND-1_FAMILY-103";Tend="896";Tstart="667";shortTE="F";uid="10029056-920b-4c0b-9733-4d8fccb7ee84"
NW_007377953.1	RepeatMasker	SINE/tRNA-RTE	50796	51033	2006	+	.	ID="RND-1_FAMILY-100";Tend="1040";Tstart="804";shortTE="F";uid="172a0e30-7312-469a-a56c-7d4320dc603e"
NW_007377953.1	RepeatMasker	DNA/TcMar-Tc1	87162	87367	1615	+	.	ID="RND-1_FAMILY-366";Tend="1012";Tstart="813";shortTE="F";uid="00e54e54-bee3-44c9-ab7d-1a0cee5c0e46"
NW_007377953.1	RepeatMasker	Unknown	72230	72331	618	+	.	ID="RND-6_FAMILY-62244";Tend="772";Tstart="689";shortTE="F";uid="7ede43d6-8e79-48a1-b9b0-00c3b6ccc483"
NW_007377953.1	RepeatMasker	SINE/5S	63829	64099	479	+	.	ID="RND-1_FAMILY-103";TEgroup="ctg_514%7CRND-1_FAMILY-103%7C2";Tend="814";Tstart="697";shortTE="T";uid="d38e3097-289f-4aca-bef4-cac5c285b591"
NW_007377953.1	RepeatMasker	DNA/PIF-Harbinger	5515	5786	582	+	.	ID="RND-1_FAMILY-258";TEgroup="ctg_514%7CRND-1_FAMILY-258%7C1";Tend="1458";Tstart="1022";shortTE="T";uid="da720671-9f8d-4da4-a934-256ab5472e40"
NW_007377953.1	RepeatMasker	Unknown	42043	42238	1450	+	.	ID="RND-1_FAMILY-409";Tend="974";Tstart="779";shortTE="F";uid="8b1da42c-2f9f-4747-afaf-17608786b2ba"
NW_007377953.1	RepeatMasker	SINE/B4	128354	128569	1436	+	.	ID="RND-5_FAMILY-761";Tend="984";Tstart="766";shortTE="F";uid="6ceb6326-d8f3-4359-9842-ce3ca1b41c7b"
NW_007377953.1	RepeatMasker	Unknown	163326	163429	545	+	.	ID="RND-1_FAMILY-31";Tend="1609";Tstart="1500";shortTE="F";uid="68df3d0b-1a26-449a-b50f-cecdce7cdc5d"
NW_007377953.1	RepeatMasker	DNA/hAT-Charlie	97112	97400	1447	+	.	ID="RND-4_FAMILY-1112";Tend="1073";Tstart="787";shortTE="F";uid="320b22e2-240f-4387-89af-0c8a2a19118d"
NW_007377953.1	RepeatMasker	SINE/5S	33932	34281	704	+	.	ID="RND-1_FAMILY-103";TEgroup="ctg_514%7CRND-1_FAMILY-103%7C1";Tend="787";Tstart="667";shortTE="F";uid="b8d83994-1e61-4c13-9a04-20842ae08b9d"
NW_007377953.1	RepeatMasker	Unknown	37021	37567	4485	+	.	ID="RND-5_FAMILY-5034";Tend="693";Tstart="1";shortTE="F";uid="979b7073-f5b3-4237-b1a9-f47a0bd45729"
NW_007377953.1	RepeatMasker	SINE/ID	108694	108809	712	+	.	ID="RND-1_FAMILY-6";Tend="1208";Tstart="1098";shortTE="F";uid="63fc9b38-5539-4019-b2a2-92b41fe42633"
NW_007377953.1	RepeatMasker	Unknown	174209	174440	1516	+	.	ID="RND-5_FAMILY-5709";Tend="1034";Tstart="798";shortTE="F";uid="a3bda919-785a-4608-ab62-6198955576ef"
NW_007377953.1	RepeatMasker	DNA/P	141860	141981	577	+	.	ID="RND-5_FAMILY-7514";Tend="1224";Tstart="1116";shortTE="F";uid="70353a38-5487-4ebf-9f17-08b50439bd92"
NW_007377953.1	RepeatMasker	Unknown	93636	93784	919	+	.	ID="RND-1_FAMILY-48";Tend="858";Tstart="714";shortTE="F";uid="f929dbd7-b8dd-4e67-89fc-4e60e4c0590b"
NW_007377953.1	RepeatMasker	SINE/ID	9447	9659	1203	+	.	ID="RND-1_FAMILY-16";Tend="1074";Tstart="865";shortTE="F";uid="5b20aad5-0b2b-40df-ad42-7b94ae81fd45"
NW_007377953.1	RepeatMasker	SINE/5S	33580	33685	632	+	.	ID="RND-1_FAMILY-103";Tend="787";Tstart="682";shortTE="F";uid="b2ae3657-4502-4309-b6e5-6dfd39da064a"
NW_007377953.1	RepeatMasker	Unknown	94527	94664	611	+	.	ID="RND-6_FAMILY-1666";Tend="969";Tstart="832";shortTE="F";uid="5b82f651-3591-4edc-82b0-76de9e64dacd"
NW_007377953.1	RepeatMasker	Unknown	156945	157072	645	+	.	ID="RND-1_FAMILY-70";Tend="1043";Tstart="905";shortTE="F";uid="9b271201-dfc9-4fc6-bf9b-b9d8d4e9dc8c"
NW_007377953.1	RepeatMasker	SINE/5S	11978	12150	596	+	.	ID="RND-1_FAMILY-103";Tend="870";Tstart="677";shortTE="F";uid="056a2614-7980-41f1-952a-3335fe5584e4"
NW_007377953.1	RepeatMasker	Unknown	16063	16234	1103	+	.	ID="RND-5_FAMILY-8766";Tend="1144";Tstart="969";shortTE="F";uid="013d52cd-df7c-4d36-95d8-2f256e65e55f"
NW_007377953.1	RepeatMasker	Unknown	174510	174731	790	+	.	ID="RND-6_FAMILY-55917";Tend="322";Tstart="134";shortTE="F";uid="e9769e6c-33b9-4f68-b774-21b59fc6ef44"
NW_007377953.1	RepeatMasker	SINE/tRNA-RTE	10021	10131	743	+	.	ID="RND-6_FAMILY-31686";Tend="1283";Tstart="1175";shortTE="F";uid="f5b6b3d0-c18d-451b-8406-f38afe581564"
NW_007377953.1	RepeatMasker	SINE/ID	25950	26162	1203	+	.	ID="RND-1_FAMILY-16";Tend="1074";Tstart="865";shortTE="F";uid="92d7768d-5938-4e76-8146-b8d58a973c3c"
NW_007377953.1	RepeatMasker	Unknown	59990	60260	592	+	.	ID="RND-1_FAMILY-552";TEgroup="ctg_514%7CRND-1_FAMILY-552%7C1";Tend="961";Tstart="774";shortTE="T";uid="7cca050e-1cd7-4ccb-9a6d-23f029ec0609"
NW_007377953.1	RepeatMasker	Unknown	88122	88272	1040	+	.	ID="RND-1_FAMILY-48";Tend="840";Tstart="688";shortTE="F";uid="f21b8d39-2f3f-4bd3-b3b9-25a2c284e3bb"
NW_007377953.1	RepeatMasker	Unknown	99693	99907	1698	+	.	ID="RND-6_FAMILY-20204";Tend="1726";Tstart="1512";shortTE="F";uid="cb688ff6-4c3f-4129-9316-e5c29b66ad17"
NW_007377953.1	RepeatMasker	DNA/hAT-Charlie	92241	92493	1401	+	.	ID="RND-6_FAMILY-12929";Tend="1004";Tstart="739";shortTE="F";uid="e647b0ac-fa78-4f52-aa61-7ba97a3ded89"
NW_007377953.1	RepeatMasker	SINE/tRNA-RTE	70204	70399	930	+	.	ID="RND-1_FAMILY-2";Tend="1732";Tstart="1548";shortTE="F";uid="6eb2c473-26b8-467c-a0d0-d7a0d267c177"
NW_007377953.1	RepeatMasker	Unknown	137072	137187	769	+	.	ID="RND-1_FAMILY-295";Tend="898";Tstart="766";shortTE="F";uid="37aedb78-0a02-40d8-976d-a434cec8fae0"
NW_007377953.1	RepeatMasker	RC/Helitron	60705	61021	944	+	.	ID="RND-1_FAMILY-670";Tend="1506";Tstart="1185";shortTE="F";uid="b4547d96-1a36-49f3-8229-54181971b9e1"
NW_007377953.1	RepeatMasker	Unknown	57764	57875	626	+	.	ID="RND-1_FAMILY-70";Tend="1044";Tstart="924";shortTE="F";uid="01f1b1f0-aad1-46d1-ba3d-52f3e0cf7479"
NW_007377953.1	RepeatMasker	Unknown	180501	180759	1977	+	.	ID="RND-1_FAMILY-388";Tend="956";Tstart="698";shortTE="F";uid="aa1cfeb6-7585-4255-9553-af21a2eb07cc"
NW_007377953.1	RepeatMasker	Unknown	181324	181462	743	+	.	ID="RND-1_FAMILY-496";Tend="857";Tstart="716";shortTE="F";uid="e89112dd-9e73-4618-893d-eb03e0dc76b2"
NW_007377953.1	RepeatMasker	SINE/ID	67817	68009	784	+	.	ID="RND-1_FAMILY-5";Tend="1761";Tstart="1582";shortTE="F";uid="3bb6de5c-6bc1-44b6-a9dc-20c389d2c19b"
NW_007377953.1	RepeatMasker	Unknown	107537	107729	1325	+	.	ID="RND-6_FAMILY-1666";Tend="1023";Tstart="827";shortTE="F";uid="ab5f0b2b-9a7b-492a-845c-a741a74a2de7"
NW_007377953.1	RepeatMasker	Unknown	120871	121004	851	+	.	ID="RND-1_FAMILY-295";Tend="898";Tstart="759";shortTE="F";uid="e580d50b-ab26-4959-a9fa-58ae24f71859"
NW_007377953.1	RepeatMasker	SINE/ID	98293	98479	937	+	.	ID="RND-1_FAMILY-3";Tend="1027";Tstart="855";shortTE="F";uid="5f4b1c11-0b7d-4bfb-aa3d-5ce13599cd6e"
NW_007377953.1	RepeatMasker	Unknown	51558	51697	456	+	.	ID="RND-1_FAMILY-70";Tend="1044";Tstart="924";shortTE="F";uid="58739dfb-4dc5-425f-a9ff-a9147de21443"
NW_007377953.1	RepeatMasker	Unknown	30196	30787	5186	+	.	ID="RND-6_FAMILY-1998";Tend="1373";Tstart="782";shortTE="F";uid="947d9a8b-c449-40d2-9eda-64c9be5a589e"
NW_007377953.1	RepeatMasker	DNA	20068	20170	722	+	.	ID="RND-6_FAMILY-1029";Tend="837";Tstart="735";shortTE="F";uid="9022cb83-3d25-410f-9583-017ccc8ac822"
NW_007377953.1	RepeatMasker	Unknown	89705	89835	537	+	.	ID="RND-6_FAMILY-55917";Tend="249";Tstart="128";shortTE="F";uid="b632c122-a4b8-408f-9bba-c540665cc600"
NW_007377953.1	RepeatMasker	Unknown	182526	182689	1125	+	.	ID="RND-5_FAMILY-8766";Tend="1149";Tstart="983";shortTE="F";uid="ffa0aaf9-4248-4446-bb25-697fc73185ec"
NW_007377953.1	RepeatMasker	RC/Helitron	71782	71976	602	+	.	ID="RND-6_FAMILY-8282";Tend="1057";Tstart="834";shortTE="F";uid="b4c12567-41c1-441b-8ea4-cd5c042ea8d1"
NW_007377953.1	RepeatMasker	SINE/tRNA-RTE	171860	172001	1208	+	.	ID="RND-1_FAMILY-79";Tend="1985";Tstart="1844";shortTE="F";uid="2763497f-b815-4119-bdb1-57af29970772"
NW_007377953.1	RepeatMasker	RC/Helitron	181091	181199	422	+	.	ID="RND-6_FAMILY-8282";Tend="946";Tstart="839";shortTE="F";uid="309036c2-430f-4ac8-88bb-a4b271932b5d"
NW_007377953.1	RepeatMasker	SINE/5S	165611	165835	856	+	.	ID="RND-1_FAMILY-103";Tend="896";Tstart="667";shortTE="F";uid="e0cee580-7af4-4e69-a188-9ff1a443673d"
NW_007377953.1	RepeatMasker	Unknown	66972	67120	730	+	.	ID="RND-1_FAMILY-0";Tend="615";Tstart="468";shortTE="F";uid="c1b0fdfd-c3cf-4ffe-999f-46944d4fcc46"
NW_007377953.1	RepeatMasker	RC/Helitron	130954	131796	7138	+	.	ID="RND-1_FAMILY-118";Tend="1496";Tstart="657";shortTE="F";uid="00e27ef7-69e3-41b2-9c51-3dc84a886821"
NW_007377953.1	RepeatMasker	LINE/RTE-BovB	151377	151520	838	+	.	ID="RND-6_FAMILY-4645";Tend="858";Tstart="709";shortTE="F";uid="c88bcd6e-2c8d-47f3-9c74-86c8b5f70a18"
NW_007377953.1	RepeatMasker	Unknown	18323	18481	617	+	.	ID="RND-1_FAMILY-48";Tend="858";Tstart="694";shortTE="F";uid="3e5898f0-4614-4512-97e0-58b8b29f3b11"
NW_007377953.1	RepeatMasker	Satellite	66698	66824	845	+	.	ID="RND-1_FAMILY-51";Tend="979";Tstart="848";shortTE="F";uid="29b5ff79-295f-41a1-b90b-f1df53cf3da5"
NW_007377953.1	RepeatMasker	LINE/L1	89830	89981	948	+	.	ID="RND-6_FAMILY-36073";Tend="753";Tstart="602";shortTE="F";uid="f470b079-d2f2-490a-a270-9c96e415e408"
NW_007377953.1	RepeatMasker	Unknown	36721	36843	1030	+	.	ID="RND-5_FAMILY-3163";Tend="924";Tstart="802";shortTE="F";uid="25818624-2d8a-435b-a11f-7018f2cb67ce"
NW_007377953.1	RepeatMasker	Unknown	146461	146583	792	+	.	ID="RND-1_FAMILY-295";Tend="898";Tstart="759";shortTE="F";uid="c53c37a6-0b45-4407-b23a-5729c2bd3ed4"
NW_007377953.1	RepeatMasker	SINE/ID	42785	42902	610	+	.	ID="RND-1_FAMILY-9";Tend="907";Tstart="787";shortTE="F";uid="1d3b0f43-1907-46e7-adab-c1af7b687809"
NW_007377953.1	RepeatMasker	Unknown	110291	110435	642	+	.	ID="RND-1_FAMILY-70";Tend="1045";Tstart="917";shortTE="F";uid="46dc9a9f-99d9-4231-8b82-6821b48b8977"
NW_007377953.1	RepeatMasker	Unknown	14546	14668	544	+	.	ID="RND-5_FAMILY-3298";Tend="1124";Tstart="1041";shortTE="F";uid="f30a9eab-0810-4846-a075-2a5b3b1cb9cc"
NW_007377953.1	RepeatMasker	Unknown	152680	152795	641	+	.	ID="RND-1_FAMILY-70";Tend="1043";Tstart="917";shortTE="F";uid="2982e6a0-fbc0-4196-b397-79c03861273e"
NW_007377953.1	RepeatMasker	Unknown	141839	141952	786	+	.	ID="RND-1_FAMILY-127";Tend="1063";Tstart="950";shortTE="F";uid="3fcb3d64-9c60-429f-85fc-66e50c86d09d"
NW_007377953.1	RepeatMasker	SINE/ID	19846	19956	580	+	.	ID="RND-1_FAMILY-4";TEgroup="ctg_514%7CRND-1_FAMILY-4%7C1";Tend="1435";Tstart="1344";shortTE="T";uid="cb280675-2905-4788-aec4-531afc5c2fc5"
NW_007377953.1	RepeatMasker	Satellite	62072	62229	1241	+	.	ID="RND-1_FAMILY-51";Tend="1036";Tstart="879";shortTE="F";uid="caacafc1-e095-45d9-b806-0f787a0b87c3"
NW_007377953.1	RepeatMasker	DNA/hAT-Blackjack	2762	2889	942	+	.	ID="RND-1_FAMILY-83";Tend="1761";Tstart="1633";shortTE="F";uid="87610eb5-72b6-4b70-bee2-c95f04a0bee5"
NW_007377953.1	RepeatMasker	SINE/ID	52785	52929	665	+	.	ID="RND-1_FAMILY-16";Tend="984";Tstart="831";shortTE="F";uid="2bb5ec3d-56c7-47ad-9864-3832d1787410"
NW_007377953.1	RepeatMasker	Unknown	62344	62515	1416	+	.	ID="RND-1_FAMILY-243";Tend="938";Tstart="771";shortTE="F";uid="d54b5818-6676-4928-ab49-e1059aceb7f5"
NW_007377953.1	RepeatMasker	SINE/5S	30834	30997	1072	+	.	ID="RND-1_FAMILY-103";Tend="897";Tstart="733";shortTE="F";uid="ec3de252-23c0-4656-933a-f92982025268"
NW_007377953.1	RepeatMasker	Unknown	92498	92635	1142	+	.	ID="RND-6_FAMILY-29318";Tend="1299";Tstart="1162";shortTE="F";uid="caa99c9c-74f6-4eb1-a080-a92b9c2d2e49"
NW_007377953.1	RepeatMasker	SINE/tRNA-Core	13027	13183	563	+	.	ID="RND-6_FAMILY-3547";Tend="1897";Tstart="1726";shortTE="F";uid="8575decc-248d-41d3-b545-4b88cc939ebf"
NW_007377953.1	RepeatMasker	Unknown	3387	3696	728	+	.	ID="RND-1_FAMILY-0";Tend="607";Tstart="350";shortTE="F";uid="c8afcfbf-25f2-48ee-af17-939f2c28ea2d"
NW_007377953.1	RepeatMasker	LINE/I	98545	98668	952	+	.	ID="RND-1_FAMILY-663";Tend="1116";Tstart="989";shortTE="F";uid="1ab3b6ca-d2fd-4c1f-aab3-a484d9de0728"
NW_007377953.1	RepeatMasker	LTR/Gypsy	172064	172565	1824	+	.	ID="RND-1_FAMILY-60";Tend="1563";Tstart="1005";shortTE="F";uid="4ff6daee-5a0a-4bd0-af1d-8cdbe70bd2dc"
NW_007377953.1	RepeatMasker	SINE/ID	34285	34426	686	+	.	ID="RND-1_FAMILY-3";Tend="1069";Tstart="925";shortTE="F";uid="9efaf2e2-f170-4176-8e30-5d77ed91edbf"
NW_007377953.1	RepeatMasker	SINE/tRNA-RTE	41538	41745	1669	+	.	ID="RND-1_FAMILY-111";Tend="1041";Tstart="834";shortTE="F";uid="dc29dd90-a892-45c5-9bba-77317ad501d8"
NW_007377953.1	RepeatMasker	Unknown	44324	44472	961	+	.	ID="RND-1_FAMILY-48";Tend="840";Tstart="690";shortTE="F";uid="bebb9d96-f22b-46dc-9982-800c4329e3c0"
NW_007377953.1	RepeatMasker	Unknown	26174	26380	1673	-	.	ID="RND-1_FAMILY-65";Tend="1132";Tstart="931";shortTE="F";uid="7e5124b3-2b88-4d13-bdcc-154c3f11a2f6"
NW_007377953.1	RepeatMasker	Unknown	5298	5502	515	-	.	ID="RND-6_FAMILY-2613";Tend="853";Tstart="611";shortTE="F";uid="d9ff6219-6fe9-4be6-9610-e90150cd0246"
NW_007377953.1	RepeatMasker	LINE/RTE-BovB	90167	90287	770	-	.	ID="RND-5_FAMILY-2858";Tend="931";Tstart="810";shortTE="F";uid="e83b4fc1-2456-4e1b-987d-8aa0e07f5e32"
NW_007377953.1	RepeatMasker	Unknown	92501	92653	1097	-	.	ID="RND-1_FAMILY-220";Tend="811";Tstart="658";shortTE="F";uid="ef51be27-c012-412d-9d9f-cb8ccd9f0a5c"
NW_007377953.1	RepeatMasker	Unknown	156255	156389	552	-	.	ID="RND-1_FAMILY-166";Tend="941";Tstart="783";shortTE="F";uid="e65c6585-cf95-4797-bc70-2303763270b0"
NW_007377953.1	RepeatMasker	Satellite	58524	58742	1459	-	.	ID="RND-1_FAMILY-51";Tend="1038";Tstart="825";shortTE="F";uid="64988b24-b938-42d1-bd6c-2155504fd4fd"
NW_007377953.1	RepeatMasker	SINE/tRNA-Meta	68896	69038	1133	-	.	ID="RND-1_FAMILY-97";Tend="963";Tstart="818";shortTE="F";uid="f662bd6a-09cc-4442-a60e-9f4da12c2d08"
NW_007377953.1	RepeatMasker	Unknown	52108	52349	599	-	.	ID="RND-5_FAMILY-3020";Tend="392";Tstart="145";shortTE="F";uid="f4b8ce58-d7cb-4c7d-82f0-00f38797a946"
NW_007377953.1	RepeatMasker	SINE/ID	174843	174966	735	-	.	ID="RND-1_FAMILY-28";Tend="975";Tstart="854";shortTE="F";uid="321ab827-871f-4666-a5a4-106484321835"
NW_007377953.1	RepeatMasker	LTR/Gypsy	128446	128587	560	-	.	ID="RND-1_FAMILY-232";Tend="1239";Tstart="1104";shortTE="F";uid="125cec5c-8719-4e04-81b0-d6ff2bbf9720"
NW_007377953.1	RepeatMasker	Unknown	63629	63984	1614	-	.	ID="RND-1_FAMILY-433";TEgroup="ctg_514%7CRND-1_FAMILY-433%7C1";Tend="845";Tstart="645";shortTE="F";uid="7db14136-36a6-4f97-8915-0b1811d39d63"
NW_007377953.1	RepeatMasker	Satellite	43555	43771	1370	-	.	ID="RND-1_FAMILY-51";Tend="1038";Tstart="825";shortTE="F";uid="b7c851a2-94d6-4e7b-8141-1468805b97fc"
NW_007377953.1	RepeatMasker	SINE/tRNA-RTE	66685	66805	520	-	.	ID="RND-1_FAMILY-79";Tend="1105";Tstart="980";shortTE="F";uid="f3617173-9f65-48a0-96b9-91be697410ca"
NW_007377953.1	RepeatMasker	SINE/ID	170896	171217	764	-	.	ID="RND-1_FAMILY-6";Tend="1317";Tstart="760";shortTE="F";uid="e52a72e6-9563-4453-9b1b-fe09c757435a"
NW_007377953.1	RepeatMasker	Satellite	10739	10878	1029	-	.	ID="RND-1_FAMILY-51";Tend="1037";Tstart="885";shortTE="F";uid="f2f62a6a-5df2-412b-852c-6910e0c1b2e2"
NW_007377953.1	RepeatMasker	LINE/L1-Tx1	98986	99177	673	-	.	ID="RND-4_FAMILY-112";Tend="1771";Tstart="1607";shortTE="F";uid="6f64c43a-bb57-4a4b-81b9-2d8ff42aff44"
NW_007377953.1	RepeatMasker	Unknown	76314	76471	1373	-	.	ID="RND-1_FAMILY-123";Tend="1275";Tstart="1117";shortTE="F";uid="12cef0c0-54f5-4d7e-a73e-0a496102f8dc"
NW_007377953.1	RepeatMasker	DNA/Maverick	98121	98256	869	-	.	ID="RND-1_FAMILY-185";Tend="804";Tstart="669";shortTE="F";uid="053d300f-ca19-4186-962e-5a1053131ba5"
NW_007377953.1	RepeatMasker	Unknown	17243	17364	531	-	.	ID="RND-6_FAMILY-5187";Tend="1009";Tstart="871";shortTE="F";uid="5df347ec-f1bb-4b40-a39a-a8dcc8c422c2"
NW_007377953.1	RepeatMasker	Satellite	50495	50708	1371	-	.	ID="RND-1_FAMILY-51";Tend="1029";Tstart="794";shortTE="F";uid="6fd5ab90-6590-456e-b214-874e2a1cb7fd"
NW_007377953.1	RepeatMasker	LINE/I-Jockey	71490	71619	1035	-	.	ID="RND-6_FAMILY-13024";Tend="1113";Tstart="984";shortTE="F";uid="62501a48-c16e-4b67-aae7-aefecb705a53"
NW_007377953.1	RepeatMasker	Unknown	42956	43503	4410	-	.	ID="RND-5_FAMILY-5034";Tend="693";Tstart="1";shortTE="F";uid="609495b7-3a7b-4a1a-9ed9-cbc28cbdf39c"
NW_007377953.1	RepeatMasker	DNA/TcMar-Tc1	87572	87881	1754	-	.	ID="RND-1_FAMILY-366";Tend="1011";Tstart="704";shortTE="F";uid="c884b304-7568-4366-9580-d39cc3d931c8"
NW_007377953.1	RepeatMasker	Satellite	164510	164660	932	-	.	ID="RND-1_FAMILY-51";Tend="1036";Tstart="878";shortTE="F";uid="83c655b6-2299-4afb-8c70-f547cad554eb"
NW_007377953.1	RepeatMasker	LINE/I-Jockey	55561	55708	548	-	.	ID="RND-6_FAMILY-13024";Tend="988";Tstart="747";shortTE="F";uid="9bfcd0aa-b542-4984-8464-d74e1e4b7033"
NW_007377953.1	RepeatMasker	LINE/L1-Tx1	173142	173267	586	-	.	ID="RND-4_FAMILY-112";Tend="1793";Tstart="1678";shortTE="F";uid="a5bed30a-feaf-43f8-bf34-8b6e41dd2f00"
NW_007377953.1	RepeatMasker	Unknown	49133	49233	500	-	.	ID="RND-1_FAMILY-496";Tend="571";Tstart="471";shortTE="F";uid="988dabe1-2f84-4122-b2d0-6b1ac1003f19"
NW_007377953.1	RepeatMasker	SINE/tRNA-Meta	75631	75779	1087	-	.	ID="RND-1_FAMILY-97";Tend="988";Tstart="840";shortTE="F";uid="82a7b65b-e045-409c-964b-6b3e8dbe7a9f"
NW_007377953.1	RepeatMasker	Unknown	11647	11880	483	-	.	ID="RND-5_FAMILY-8766";Tend="977";Tstart="870";shortTE="F";uid="2a3b36ec-a3d9-466d-9301-8dde092cb949"
NW_007377953.1	RepeatMasker	Unknown	157102	157322	1385	-	.	ID="RND-1_FAMILY-65";Tend="1142";Tstart="923";shortTE="F";uid="560d0afb-4b96-4278-b1ca-2af22e3e5669"
NW_007377953.1	RepeatMasker	Unknown	64198	65500	11983	-	.	ID="RND-6_FAMILY-2666";Tend="1751";Tstart="454";shortTE="F";uid="39e5a0f5-8821-430f-88dd-a6baf3e1580c"
NW_007377953.1	RepeatMasker	SINE/B4	147692	147896	658	-	.	ID="RND-5_FAMILY-761";Tend="965";Tstart="734";shortTE="F";uid="f28ee07a-8272-4b5e-b4cb-715316ee4402"
NW_007377953.1	RepeatMasker	LTR/Gypsy	107605	107747	547	-	.	ID="RND-1_FAMILY-232";Tend="1239";Tstart="1104";shortTE="F";uid="5f61133d-ef8e-40c7-ada4-28b274c1a544"
NW_007377953.1	RepeatMasker	Satellite	72971	73111	909	-	.	ID="RND-1_FAMILY-51";Tend="1021";Tstart="873";shortTE="F";uid="682a16bd-a99f-4e8c-847c-4dc32305c3a5"
NW_007377953.1	RepeatMasker	Unknown	96915	97120	1770	-	.	ID="RND-1_FAMILY-133";Tend="1105";Tstart="900";shortTE="F";uid="4a47f11e-06d9-4c2e-adce-905581ff6431"
NW_007377953.1	RepeatMasker	Unknown	61305	61431	409	-	.	ID="RND-6_FAMILY-35251";Tend="381";Tstart="262";shortTE="F";uid="937d2a7e-d1c1-4f83-befa-8396b52559b8"
NW_007377953.1	RepeatMasker	SINE/ID	160143	160337	828	-	.	ID="RND-1_FAMILY-10";Tend="925";Tstart="725";shortTE="F";uid="d6ec812d-3ae9-4019-9d76-26a43465af72"
NW_007377953.1	RepeatMasker	RC/Helitron	72594	72774	1455	-	.	ID="RND-1_FAMILY-570";Tend="1269";Tstart="1090";shortTE="F";uid="9a67d9c0-87eb-4a34-a065-ac3c6dd2bdcd"
NW_007377953.1	RepeatMasker	Unknown	152825	153041	1421	-	.	ID="RND-1_FAMILY-65";Tend="1142";Tstart="923";shortTE="F";uid="b55b410b-cb64-499d-b9e5-118396c738ee"
NW_007377953.1	RepeatMasker	DNA/hAT-Blackjack	56065	56181	732	-	.	ID="RND-1_FAMILY-66";Tend="883";Tstart="777";shortTE="F";uid="69d1560c-671c-406c-8b24-cde39be33bce"
NW_007377953.1	RepeatMasker	Satellite	90873	91062	1017	-	.	ID="RND-1_FAMILY-51";Tend="1021";Tstart="794";shortTE="F";uid="3f3afed4-84bd-4b98-a4c1-5fe8796ce03e"
NW_007377953.1	RepeatMasker	Unknown	96423	96678	2065	-	.	ID="RND-1_FAMILY-427";Tend="891";Tstart="638";shortTE="F";uid="fab3d75c-b21c-41f4-ae7b-842c2451d238"
NW_007377953.1	RepeatMasker	SINE/tRNA-Core	119207	119328	467	-	.	ID="RND-6_FAMILY-3547";Tend="1834";Tstart="1709";shortTE="F";uid="36133124-4227-4bfb-a999-985872604df8"
NW_007377953.1	RepeatMasker	Unknown	21667	21806	449	-	.	ID="RND-5_FAMILY-8766";Tend="977";Tstart="885";shortTE="F";uid="e38cc897-3241-44c9-80ea-a5dbbaa3aa7e"
NW_007377953.1	RepeatMasker	Unknown	45318	45447	1034	-	.	ID="RND-6_FAMILY-12407";Tend="1269";Tstart="1139";shortTE="F";uid="5bf4827c-d168-4300-84bc-cf5ba7a8a0ed"
NW_007377953.1	RepeatMasker	SINE/ID	104530	104731	1246	-	.	ID="RND-1_FAMILY-6";Tend="1290";Tstart="1094";shortTE="F";uid="ec30e735-785c-4d15-80dd-c0dad45325cb"
NW_007377953.1	RepeatMasker	Unknown	70740	70916	452	-	.	ID="RND-6_FAMILY-36580";Tend="1447";Tstart="1287";shortTE="F";uid="a4858171-b48e-4c8d-8783-3684b22f813d"
NW_007377953.1	RepeatMasker	Unknown	148449	148793	2270	-	.	ID="RND-1_FAMILY-762";Tend="1023";Tstart="640";shortTE="F";uid="2b4b3138-8801-4ee2-84c7-1172cfb1448a"
NW_007377953.1	RepeatMasker	Unknown	118308	118408	459	-	.	ID="RND-1_FAMILY-166";Tend="902";Tstart="803";shortTE="F";uid="56655699-2d3b-47ca-b7b6-b10622ad9622"
NW_007377953.1	RepeatMasker	Unknown	129668	130064	2665	-	.	ID="RND-6_FAMILY-62244";Tend="1107";Tstart="688";shortTE="F";uid="0f5ca759-a05f-4554-9a71-d738335192cf"
NW_007377953.1	RepeatMasker	SINE/ID	24412	24769	645	-	.	ID="RND-1_FAMILY-4";Tend="1811";Tstart="1437";shortTE="F";uid="675b4725-10e6-49e2-9cb6-1dfa1eae9d54"
NW_007377953.1	RepeatMasker	LINE/RTE-BovB	77020	77192	539	-	.	ID="RND-6_FAMILY-19655";TEgroup="ctg_514%7CRND-6_FAMILY-19655%7C1";Tend="895";Tstart="826";shortTE="T";uid="2bc939f2-b572-4a1c-97e0-b18942b4ff1a"
NW_007377953.1	RepeatMasker	Unknown	109163	109287	961	-	.	ID="RND-1_FAMILY-844";Tend="1080";Tstart="956";shortTE="F";uid="1e12e778-ccd7-4bf7-8636-db266d19604e"
NW_007377953.1	RepeatMasker	Unknown	47274	47477	1639	-	.	ID="RND-1_FAMILY-65";Tend="1137";Tstart="914";shortTE="F";uid="f0e4019e-30d4-449a-a8e9-3eeabe527df0"
NW_007377953.1	RepeatMasker	RC/Helitron	85564	85693	989	-	.	ID="RND-1_FAMILY-228";Tend="1732";Tstart="1603";shortTE="F";uid="463a4096-40a6-45fb-b8c0-353fe8afa012"
NW_007377953.1	RepeatMasker	Unknown	103965	104121	1023	-	.	ID="RND-6_FAMILY-1666";Tend="994";Tstart="839";shortTE="F";uid="75be1e19-43e6-4f02-b4f2-25fdd2bb945a"
NW_007377953.1	RepeatMasker	Unknown	93062	93327	1252	-	.	ID="RND-1_FAMILY-96";Tend="1096";Tstart="841";shortTE="F";uid="cfd7e5e2-23ef-4ed6-918e-9208fdfa81cc"
NW_007377953.1	RepeatMasker	Unknown	91462	91699	1929	-	.	ID="RND-1_FAMILY-427";Tend="893";Tstart="657";shortTE="F";uid="d3fc2fe2-fed2-4bb7-b533-46ab76cdb457"
NW_007377953.1	RepeatMasker	SINE/tRNA-RTE	70224	70622	930	-	.	ID="RND-1_FAMILY-22";Tend="862";Tstart="484";shortTE="F";uid="b554770f-d93d-49dd-824d-15c13d4850f7"
NW_007377953.1	RepeatMasker	Unknown	134046	134146	467	-	.	ID="RND-1_FAMILY-117";Tend="1042";Tstart="959";shortTE="F";uid="b0de9562-3fa3-4a01-bb4c-1691ce58434a"
NW_007377953.1	RepeatMasker	SINE/tRNA-Core	47533	47851	871	-	.	ID="RND-1_FAMILY-87";Tend="1300";Tstart="981";shortTE="F";uid="2ede6c08-8bc4-47fb-855a-5eb8810cef20"
NW_007377953.1	RepeatMasker	Unknown	48850	49103	533	-	.	ID="RND-1_FAMILY-0";Tend="1369";Tstart="1227";shortTE="F";uid="ef9f6d3d-9e44-46f4-b77a-3cfadbaa9af5"
NW_007377953.1	RepeatMasker	SINE/ID	118422	118553	505	-	.	ID="RND-1_FAMILY-10";Tend="887";Tstart="748";shortTE="F";uid="c1a52b06-fce3-423a-adc4-e8d41a90e1d5"
NW_007377953.1	RepeatMasker	Unknown	9671	9854	1379	-	.	ID="RND-1_FAMILY-65";Tend="1132";Tstart="954";shortTE="F";uid="4547cf1c-f211-4f25-b823-121b56ef6974"
NW_007377953.1	RepeatMasker	SINE/tRNA-Meta	4578	4751	1212	-	.	ID="RND-1_FAMILY-97";Tend="1005";Tstart="835";shortTE="F";uid="4c934620-f805-4f51-8a26-e66481b964fb"
NW_007377953.1	RepeatMasker	Unknown	17560	17883	597	-	.	ID="RND-6_FAMILY-6145";Tend="397";Tstart="120";shortTE="F";uid="028aeadc-d830-4dce-83bf-925574c86952"
NW_007377953.1	RepeatMasker	SINE/tRNA-Meta	89118	89269	521	-	.	ID="RND-1_FAMILY-97";Tend="981";Tstart="833";shortTE="F";uid="21b67224-75b8-4f42-8659-5f82404ee4ba"
NW_007377953.1	RepeatMasker	LINE/RTE-BovB	12176	12325	841	-	.	ID="RND-6_FAMILY-18252";Tend="1122";Tstart="967";shortTE="F";uid="a0ff7ff9-3c33-4555-a5bc-b42ba5edfde6"
NW_007377953.1	RepeatMasker	SINE/tRNA-Meta	83965	84111	927	-	.	ID="RND-1_FAMILY-97";Tend="981";Tstart="839";shortTE="F";uid="646581ba-ccb6-4b0f-8b89-fc549f77c20a"
NW_007377953.1	RepeatMasker	Unknown	14429	14741	572	-	.	ID="RND-5_FAMILY-8766";TEgroup="ctg_514%7CRND-5_FAMILY-8766%7C1";Tend="978";Tstart="885";shortTE="F";uid="fc1d4dbd-3c1e-4389-be22-1c427e465776"
NW_007377953.1	RepeatMasker	SINE/ID	169076	169308	1187	-	.	ID="RND-1_FAMILY-5";Tend="1752";Tstart="1537";shortTE="F";uid="8c6fe147-0c1e-4c46-9249-606d567dcf38"
NW_007377953.1	RepeatMasker	Unknown	167909	168103	1674	-	.	ID="RND-1_FAMILY-52";Tend="1117";Tstart="923";shortTE="F";uid="b9fcebe0-e381-4606-9895-efb0221071ba"
NW_007377953.1	RepeatMasker	SINE/tRNA-Meta	59486	59616	509	-	.	ID="RND-1_FAMILY-97";Tend="963";Tstart="833";shortTE="F";uid="42d7b7e5-7c4b-4568-939b-3b351cad42f1"
NW_007377953.1	RepeatMasker	Unknown	136035	136135	507	-	.	ID="RND-1_FAMILY-117";Tend="1042";Tstart="959";shortTE="F";uid="85e85c5f-e52d-4621-85c0-39258f05cb8f"
NW_007377953.1	RepeatMasker	Unknown	97408	97691	2149	-	.	ID="RND-5_FAMILY-798";Tend="877";Tstart="594";shortTE="F";uid="67383889-f4e6-4c97-9e63-2153421b8089"
NW_007377953.1	RepeatMasker	Unknown	32237	32850	4664	-	.	ID="RND-5_FAMILY-2144";Tend="1532";Tstart="904";shortTE="F";uid="7e1b59e5-d69b-4b56-bd7e-84f4424bc9e2"
NW_007377953.1	RepeatMasker	Unknown	119353	119511	999	-	.	ID="RND-1_FAMILY-487";Tend="899";Tstart="738";shortTE="F";uid="8b08b00f-1b86-440d-9445-85fe954c600b"
NW_007377953.1	RepeatMasker	Unknown	8006	8554	3184	-	.	ID="RND-5_FAMILY-3460";Tend="1467";Tstart="891";shortTE="F";uid="c691735b-fd3a-4616-a43d-fe5264492fe5"
NW_007377953.1	RepeatMasker	SINE/B4	145086	145290	732	-	.	ID="RND-5_FAMILY-761";Tend="965";Tstart="734";shortTE="F";uid="003758ea-1a33-4e75-b96f-9e286d80a04c"
NW_007377953.1	RepeatMasker	Unknown	63011	63282	1959	-	.	ID="RND-1_FAMILY-98";Tend="1151";Tstart="880";shortTE="F";uid="80b44396-ac9d-46b9-ad53-1c789ee13f66"
NW_007377953.1	RepeatMasker	DNA/hAT-Blackjack	45701	45811	775	-	.	ID="RND-1_FAMILY-66";Tend="884";Tstart="777";shortTE="F";uid="19a798c3-971f-460e-b7be-870d00f81234"
NW_007377953.1	RepeatMasker	SINE/ID	172581	172824	1321	-	.	ID="RND-1_FAMILY-10";Tend="962";Tstart="715";shortTE="F";uid="9aa0a333-314b-4e51-afbd-f02e874f1332"
NW_007377953.1	RepeatMasker	RC/Helitron	562	1268	3911	-	.	ID="RND-1_FAMILY-202";Tend="1621";Tstart="900";shortTE="F";uid="2c6695e0-1763-4e7a-ad5a-5b2e8564b024"
NW_007377953.1	RepeatMasker	SINE/B4	119965	120169	658	-	.	ID="RND-5_FAMILY-761";Tend="965";Tstart="734";shortTE="F";uid="df7915b8-928d-427e-b942-27e50219c398"
NW_007377953.1	RepeatMasker	DNA/hAT-hAT19	110442	110546	518	-	.	ID="RND-6_FAMILY-24860";Tend="1909";Tstart="1804";shortTE="F";uid="e8a65eca-4fbc-448e-9762-fe641bbc3399"
NW_007377953.1	RepeatMasker	Unknown	143786	143892	490	-	.	ID="RND-1_FAMILY-166";Tend="902";Tstart="801";shortTE="F";uid="b97ac03b-62b1-40fe-8263-f6d1226902fa"
NW_007377953.1	RepeatMasker	Unknown	165395	165558	848	-	.	ID="RND-1_FAMILY-166";Tend="943";Tstart="783";shortTE="F";uid="fa11fc67-5187-411a-b64d-c6ad0b19a583"
NW_007377953.1	RepeatMasker	Unknown	67035	67135	432	-	.	ID="RND-6_FAMILY-36580";Tend="1440";Tstart="1348";shortTE="F";uid="f060d647-9bb3-4860-9450-9146df36fa10"
NW_007377953.1	RepeatMasker	Unknown	163853	163988	652	-	.	ID="RND-1_FAMILY-70";Tend="1043";Tstart="922";shortTE="F";uid="df3b3dc3-d347-4eaf-9e28-3e41d12b3a65"
NW_007377953.1	RepeatMasker	LINE/Penelope	13949	14398	2255	-	.	ID="RND-6_FAMILY-5640";TEgroup="ctg_514%7CRND-6_FAMILY-5640%7C1";Tend="1230";Tstart="725";shortTE="F";uid="8eebcbcf-b397-46a6-9268-e33849d63380"
NW_007377953.1	RepeatMasker	DNA/Crypton-I	182582	182898	1163	-	.	ID="RND-5_FAMILY-277";Tend="666";Tstart="369";shortTE="F";uid="7302a0e6-4519-4180-b09e-edd3bb88541d"
NW_007377953.1	RepeatMasker	Unknown	136349	136652	2115	-	.	ID="RND-1_FAMILY-137";Tend="1178";Tstart="869";shortTE="F";uid="2ef02bd9-ace5-469a-b11d-a4298611ceb3"
NW_007377953.1	RepeatMasker	Unknown	14949	15302	590	-	.	ID="RND-5_FAMILY-8766";Tend="978";Tstart="885";shortTE="F";uid="261fc5b3-e4f8-461a-8cc7-97aa8514a891"
NW_007377953.1	RepeatMasker	SINE/ID	144087	144218	505	-	.	ID="RND-1_FAMILY-10";Tend="887";Tstart="748";shortTE="F";uid="2944cbbd-e5ec-44cc-8faa-b6581cf70d7a"
NW_007377953.1	RepeatMasker	SINE/ID	163674	163847	651	-	.	ID="RND-1_FAMILY-5";Tend="1724";Tstart="1538";shortTE="F";uid="0cb49a86-803a-4522-8104-68132cd69ca4"
NW_007377953.1	RepeatMasker	Unknown	134203	134306	863	-	.	ID="RND-6_FAMILY-62244";Tend="938";Tstart="835";shortTE="F";uid="2dc10ce9-45f8-4f7a-8000-f9b0c9045571"
NW_007377953.1	RepeatMasker	Unknown	68677	68834	927	-	.	ID="RND-6_FAMILY-2666";Tend="1758";Tstart="1596";shortTE="F";uid="b7d09337-5bb9-43f1-894e-9c696173caae"
NW_007377953.1	RepeatMasker	LINE/RTE-BovB	61023	61194	745	-	.	ID="RND-5_FAMILY-2858";Tend="714";Tstart="610";shortTE="F";uid="d5cc767e-4026-4686-b153-fbb5808158f7"
NW_007377953.1	RepeatMasker	SINE/ID	60277	60496	917	-	.	ID="RND-1_FAMILY-9";Tend="1001";Tstart="770";shortTE="F";uid="12d8df00-151a-46af-9e4f-2686fd063195"
NW_007377953.1	RepeatMasker	Unknown	12727	12876	798	-	.	ID="RND-1_FAMILY-166";Tend="941";Tstart="799";shortTE="F";uid="0dba723a-5c4d-4d84-9907-7a587833c00f"
NW_007377953.1	RepeatMasker	Unknown	69422	69607	961	-	.	ID="RND-6_FAMILY-2666";Tend="1787";Tstart="1596";shortTE="F";uid="8e66b2fc-f1b0-4dd9-90f4-3e8b422f99c4"
NW_007377953.1	RepeatMasker	Satellite	49713	49929	1472	-	.	ID="RND-1_FAMILY-51";Tend="1038";Tstart="825";shortTE="F";uid="e76a0dc4-9924-45d2-9cee-7dd7151de6b7"
NW_007377953.1	RepeatMasker	Unknown	143080	143349	521	-	.	ID="RND-1_FAMILY-82";TEgroup="ctg_514%7CRND-1_FAMILY-82%7C1";Tend="416";Tstart="342";shortTE="T";uid="37fd176c-9955-414a-adf3-5ef748644639"
NW_007377953.1	RepeatMasker	Unknown	142394	142531	1026	-	.	ID="RND-1_FAMILY-800";Tend="797";Tstart="661";shortTE="F";uid="7b9607b2-a433-45e8-91ac-97d4cd0f4ae7"
NW_007377953.1	RepeatMasker	Unknown	92051	92248	1618	-	.	ID="RND-1_FAMILY-133";Tend="1103";Tstart="906";shortTE="F";uid="33fd7c57-38ea-4b46-ba58-47f1ea0e3bde"
NW_007377953.1	RepeatMasker	Unknown	171408	171859	3629	-	.	ID="RND-6_FAMILY-10467";Tend="1272";Tstart="819";shortTE="F";uid="53cd188c-2d65-421a-a78b-6ad50ddf6505"
NW_007382579.1	RepeatMasker	Unknown	434	614	1039	+	.	ID="RND-1_FAMILY-256";Tend="868";Tstart="671";shortTE="F";uid="f6c9d9bd-1a59-4df4-b9b2-a9254aaf06e4"
NW_007382579.1	RepeatMasker	LTR/Gypsy	6397	6498	427	+	.	ID="GYPSY-24_DEL-I";Tend="2819";Tstart="2718";shortTE="F";uid="47f4e174-d26c-4a2b-a165-171dbd248a50"
NW_007382579.1	RepeatMasker	Satellite	6209	6359	630	+	.	ID="RND-1_FAMILY-674";Tend="1002";Tstart="861";shortTE="F";uid="17ad64cb-9d93-4e1e-aec6-359cddbe80cd"
NW_007382579.1	RepeatMasker	Unknown	5192	5302	610	+	.	ID="RND-1_FAMILY-70";Tend="1039";Tstart="915";shortTE="F";uid="ee443c7e-00ef-4b67-9ec4-95dd1bda1baa"
NW_007382579.1	RepeatMasker	Satellite	1034	1184	616	+	.	ID="RND-1_FAMILY-674";Tend="1002";Tstart="861";shortTE="F";uid="010cb57f-ba8b-4694-b6d9-20d5a5c7d1fe"
NW_007382579.1	RepeatMasker	SINE/5S	1030	1162	869	-	.	ID="RND-1_FAMILY-103";Tend="780";Tstart="657";shortTE="F";uid="bc1cbca9-7b4f-43be-86a7-23fdabfd14d9"
NW_007382579.1	RepeatMasker	SINE/5S	6205	6337	882	-	.	ID="RND-1_FAMILY-103";Tend="780";Tstart="657";shortTE="F";uid="31925dd4-e87a-49b0-bf00-f7aa7cec5020"
NW_007382579.1	RepeatMasker	LINE/L1-Tx1	1	131	722	-	.	ID="RND-4_FAMILY-112";Tend="748";Tstart="601";shortTE="F";uid="bb861b66-4403-4acd-93e1-e12d5aa26d01"
NW_007428840.1	RepeatMasker	Unknown	1	223	1769	+	.	ID="RND-1_FAMILY-402";Tend="1266";Tstart="1044";shortTE="F";uid="b4229c05-0f62-4831-b780-f8883fb91cd5"
NW_007428840.1	RepeatMasker	SINE/tRNA-Deu	273	448	547	+	.	ID="RND-1_FAMILY-835";Tend="906";Tstart="715";shortTE="F";uid="39338032-3c38-41aa-8441-848df9d4a5eb"
NW_007428841.1	RepeatMasker	LTR	367	478	858	+	.	ID="RND-6_FAMILY-548";Tend="1063";Tstart="953";shortTE="F";uid="c98aa23b-de4f-4ed5-975f-f372b6f07bc3"
NW_007428841.1	RepeatMasker	LTR	334	456	518	-	.	ID="RND-6_FAMILY-9736";Tend="233";Tstart="116";shortTE="F";uid="0017d141-a024-4823-8358-2cea16bbac13"
NW_007428842.1	RepeatMasker	RC/Helitron	1	123	825	+	.	ID="RND-1_FAMILY-193";Tend="1476";Tstart="1355";shortTE="F";uid="faa2cb10-112c-4146-818a-7296d0a98fa2"
NW_007428842.1	RepeatMasker	DNA/Merlin	151	447	2564	-	.	ID="RND-5_FAMILY-1069";Tend="1275";Tstart="978";shortTE="F";uid="d736ff9a-9208-4827-93c7-9832f0895528"
NW_007428843.1	RepeatMasker	Unknown	130	478	2781	+	.	ID="RND-1_FAMILY-93";Tend="1184";Tstart="832";shortTE="F";uid="3350fea2-a253-48ee-94e1-da18d92648dd"
NW_007428845.1	RepeatMasker	Unknown	76	308	1259	+	.	ID="RND-1_FAMILY-385";Tend="1246";Tstart="994";shortTE="F";uid="5cf58085-b9eb-4a9e-9591-a39002152f03"
NW_007428846.1	RepeatMasker	SINE/ID	13	216	1259	-	.	ID="RND-1_FAMILY-9";Tend="979";Tstart="785";shortTE="F";uid="57f648e1-2678-451f-84ab-4d3b5fe74757"
NW_007428847.1	RepeatMasker	Unknown	93	271	520	-	.	ID="RND-6_FAMILY-141";Tend="1228";Tstart="1052";shortTE="F";uid="fd7ba4fe-7f76-46cb-87b2-c45af937dade"
NW_007382580.1	RepeatMasker	Unknown	18356	18629	1349	+	.	ID="RND-6_FAMILY-1836";Tend="1382";Tstart="1111";shortTE="F";uid="1b39de28-6baa-45f9-9eb6-b26503f21ac5"
NW_007382580.1	RepeatMasker	SINE/tRNA-Core	16397	16625	775	+	.	ID="RND-1_FAMILY-72";Tend="1040";Tstart="773";shortTE="F";uid="34afadd4-c1d5-448b-b178-90159e3753d2"
NW_007382580.1	RepeatMasker	Unknown	881	1006	914	+	.	ID="RND-1_FAMILY-475";Tend="1340";Tstart="1216";shortTE="F";uid="11f249d7-0607-4ca8-a1d0-aefb4142bcf7"
NW_007382580.1	RepeatMasker	Unknown	17594	17891	1755	+	.	ID="RND-6_FAMILY-1836";Tend="1055";Tstart="762";shortTE="F";uid="54eb125c-9477-439d-95ec-d10c368fcc44"
NW_007382580.1	RepeatMasker	Unknown	16529	16733	1209	+	.	ID="RND-1_FAMILY-65";Tend="1138";Tstart="939";shortTE="F";uid="6ac1d1e3-c522-4637-ae54-111311c50c43"
NW_007382580.1	RepeatMasker	Unknown	18625	19236	2454	+	.	ID="RND-1_FAMILY-475";Tend="1159";Tstart="503";shortTE="F";uid="efde7200-19ea-4010-80e9-55351a3e23dd"
NW_007382580.1	RepeatMasker	LINE/RTE-BovB	23375	23556	1339	-	.	ID="RND-6_FAMILY-4311";Tend="610";Tstart="429";shortTE="F";uid="e85e3cc0-da3c-4f98-a78d-9e38afc76d3f"
NW_007382580.1	RepeatMasker	Unknown	22623	22740	450	-	.	ID="RND-1_FAMILY-65";Tend="1001";Tstart="877";shortTE="F";uid="e81d62d5-50e1-444a-b3aa-61f6d3f8f8a5"
NW_007382580.1	RepeatMasker	SINE/ID	23707	23927	784	-	.	ID="RND-1_FAMILY-4";Tend="1911";Tstart="1687";shortTE="F";uid="56e8bf2b-2ab2-4f3f-9ee7-b3ee03d67981"
NW_007382580.1	RepeatMasker	LINE/I	1002	2120	5420	-	.	ID="RND-1_FAMILY-650";Tend="1173";Tstart="179";shortTE="F";uid="4741654a-1537-41fb-a820-1bc6c47bd45a"
NW_007382580.1	RepeatMasker	SINE/tRNA-Core	22380	22698	880	-	.	ID="RND-1_FAMILY-72";Tend="1076";Tstart="780";shortTE="F";uid="0550ba8a-6fc4-473a-8dae-3171827f30a8"
NW_007382580.1	RepeatMasker	LINE/L1-Tx1	19300	19403	798	-	.	ID="RND-1_FAMILY-1";Tend="1838";Tstart="1732";shortTE="F";uid="28baa5df-72a9-453c-a916-fa61bb4fdbcc"
NW_007428852.1	RepeatMasker	Unknown	164	478	2527	-	.	ID="RND-6_FAMILY-23263";Tend="508";Tstart="191";shortTE="F";uid="6c5c1dc1-48c2-4890-a27c-a3229c803c79"
NW_007428854.1	RepeatMasker	Unknown	159	402	1726	+	.	ID="RND-1_FAMILY-52";Tend="1128";Tstart="892";shortTE="F";uid="158bac9d-cd97-4753-b1f6-d445209ca2de"
NW_007428856.1	RepeatMasker	SINE/ID	1	110	528	-	.	ID="RND-6_FAMILY-766";Tend="1068";Tstart="959";shortTE="F";uid="8a01636e-4806-4f18-bf6a-83a3195555c1"
NW_007382581.1	RepeatMasker	Unknown	1847	3329	13861	+	.	ID="RND-1_FAMILY-390";Tend="2209";Tstart="729";shortTE="F";uid="90656d66-e2cb-4864-a5ab-b1aff581550e"
NW_007382581.1	RepeatMasker	Unknown	28324	28598	475	+	.	ID="RND-1_FAMILY-52";TEgroup="ctg_5142%7CRND-1_FAMILY-52%7C1";Tend="998";Tstart="914";shortTE="T";uid="738bd5c1-d0a6-410a-8e34-490c97eadace"
NW_007382581.1	RepeatMasker	Unknown	12027	13509	13861	+	.	ID="RND-1_FAMILY-390";Tend="2209";Tstart="729";shortTE="F";uid="9987e866-4933-4671-9c42-b3ca2847dc6a"
NW_007382581.1	RepeatMasker	Unknown	26942	27314	491	-	.	ID="RND-5_FAMILY-607";TEgroup="ctg_5142%7CRND-5_FAMILY-607%7C1";Tend="1668";Tstart="1113";shortTE="T";uid="35311e62-39cc-424b-af81-1867911bf944"
NW_007382581.1	RepeatMasker	Unknown	27309	27564	1265	-	.	ID="RND-5_FAMILY-607";Tend="1213";Tstart="932";shortTE="F";uid="65ff7d86-34ea-4b2c-816e-f08071a37478"
NW_007428860.1	RepeatMasker	LTR/Copia	4	380	580	-	.	ID="COPIA-9_LH-I";Tend="3749";Tstart="3373";shortTE="F";uid="d974cc5e-4128-43bf-aee8-dcf36b4f7080"
NW_007428861.1	RepeatMasker	Unknown	1	125	964	-	.	ID="RND-1_FAMILY-490";Tend="734";Tstart="610";shortTE="F";uid="6a34a687-cb37-4b02-b438-1d9a481a4e5b"
NW_007428865.1	RepeatMasker	LINE/R2-NeSL	1	477	2999	+	.	ID="RND-6_FAMILY-9657";Tend="536";Tstart="94";shortTE="F";uid="4e2b4c00-fff7-43e2-9f8a-506e673f1cb0"
NW_007428868.1	RepeatMasker	DNA/Academ-1	1	477	3931	+	.	ID="RND-6_FAMILY-734";Tend="2700";Tstart="2225";shortTE="F";uid="9204b0ce-f573-448a-9dc4-36dfc6c82bfb"
NW_007382582.1	RepeatMasker	SINE/B4	999	1111	775	+	.	ID="RND-2_FAMILY-91";Tend="973";Tstart="861";shortTE="F";uid="17c989f8-07a3-4132-a6c0-2f021866c7a5"
NW_007428870.1	RepeatMasker	Unknown	1	400	3235	+	.	ID="RND-5_FAMILY-3163";Tend="1294";Tstart="872";shortTE="F";uid="464c78eb-1ec3-4668-92a1-6b26317f7cdd"
NW_007428872.1	RepeatMasker	RC/Helitron	286	474	1114	-	.	ID="RND-6_FAMILY-8282";Tend="1082";Tstart="860";shortTE="F";uid="555b3614-636a-4451-a1a7-42ebedd63935"
NW_007428876.1	RepeatMasker	RC/Helitron	67	477	1342	+	.	ID="RND-1_FAMILY-548";TEgroup="ctg_51437%7CRND-1_FAMILY-548%7C1";Tend="794";Tstart="578";shortTE="F";uid="0f2b2a81-0e92-4591-bfe2-019d6ef87e45"
NW_007382583.1	RepeatMasker	Unknown	5807	5963	1279	+	.	ID="RND-6_FAMILY-21649";Tend="986";Tstart="829";shortTE="F";uid="a9e391dd-754b-4068-883a-6e79a875806d"
NW_007382583.1	RepeatMasker	DNA/Crypton-I	4575	4695	683	+	.	ID="RND-5_FAMILY-277";Tend="506";Tstart="384";shortTE="F";uid="4bc02087-546c-4231-ab23-5b968df5c7f3"
NW_007382583.1	RepeatMasker	Unknown	6937	7225	441	+	.	ID="RND-1_FAMILY-31";TEgroup="ctg_5144%7CRND-1_FAMILY-31%7C1";Tend="1608";Tstart="1474";shortTE="F";uid="807d605f-f76a-45ca-b452-e5eb26e92b6b"
NW_007382583.1	RepeatMasker	Unknown	5283	5525	1231	+	.	ID="RND-1_FAMILY-27";Tend="880";Tstart="647";shortTE="F";uid="8136d474-ccf4-43f6-aed2-a0a9f45fbc80"
NW_007382583.1	RepeatMasker	Unknown	4962	5194	2140	+	.	ID="RND-6_FAMILY-62244";Tend="1105";Tstart="873";shortTE="F";uid="2d67ecda-3d7c-455d-9cd9-7df31b6fa0df"
NW_007382583.1	RepeatMasker	DNA/hAT-Ac	3141	3335	1212	+	.	ID="RND-1_FAMILY-660";Tend="920";Tstart="738";shortTE="F";uid="df154445-3aae-471d-91f4-c9a9cf7b7610"
NW_007382583.1	RepeatMasker	SINE/tRNA-RTE	6251	6492	1084	+	.	ID="RND-1_FAMILY-88";Tend="1458";Tstart="1231";shortTE="F";uid="91f67fc2-9345-4971-84d1-45fc52d12743"
NW_007382583.1	RepeatMasker	Unknown	7402	7687	1367	-	.	ID="RND-6_FAMILY-1666";Tend="1119";Tstart="830";shortTE="F";uid="beabb1c7-6bd3-4a10-a473-993d22a5f362"
NW_007382583.1	RepeatMasker	Unknown	7815	8003	1673	-	.	ID="RND-5_FAMILY-5246";Tend="1081";Tstart="893";shortTE="F";uid="dcd6ca38-ed8d-49ca-b1ae-7165319710a3"
NW_007382583.1	RepeatMasker	SINE/ID	2423	2610	1328	-	.	ID="RND-1_FAMILY-5";Tend="1749";Tstart="1557";shortTE="F";uid="a5aecd40-d8c6-4776-a906-87798017075f"
NW_007428879.1	RepeatMasker	Unknown	268	477	1440	-	.	ID="RND-1_FAMILY-155";Tend="1716";Tstart="1459";shortTE="F";uid="1ea98874-9d5d-491f-8f88-24581834e69a"
NW_007428881.1	RepeatMasker	Unknown	61	205	858	-	.	ID="RND-1_FAMILY-70";Tend="1041";Tstart="911";shortTE="F";uid="3250db6d-682f-42ae-8890-aafcdb760594"
NW_007428882.1	RepeatMasker	Unknown	122	338	1101	+	.	ID="RND-6_FAMILY-35251";Tend="494";Tstart="253";shortTE="F";uid="23656226-8668-46d1-93fc-b2fccc2cdc1d"
NW_007382584.1	RepeatMasker	Unknown	984	1163	693	+	.	ID="RND-1_FAMILY-122";Tend="1124";Tstart="987";shortTE="F";uid="8f876287-fbf6-47bb-93db-4eb809eae535"
NW_007382584.1	RepeatMasker	Unknown	3744	3928	1449	+	.	ID="RND-6_FAMILY-30900";Tend="1000";Tstart="813";shortTE="F";uid="ccab5464-2600-4a2c-9379-630f631a2056"
NW_007382584.1	RepeatMasker	SINE/ID	5777	5928	821	+	.	ID="RND-1_FAMILY-16";Tend="1072";Tstart="922";shortTE="F";uid="3f420680-3b63-4dbc-8d64-e992bfc72e11"
NW_007382584.1	RepeatMasker	Unknown	1481	1762	490	+	.	ID="RND-6_FAMILY-3398";Tend="494";Tstart="202";shortTE="F";uid="9145fad8-0b32-4964-b98c-3747adf9cca9"
NW_007382584.1	RepeatMasker	LINE/RTE-BovB	1923	2030	780	-	.	ID="RND-6_FAMILY-4311";Tend="605";Tstart="495";shortTE="F";uid="c4d25755-6683-4abf-95ef-3a6158bc3c1d"
NW_007382584.1	RepeatMasker	SINE/tRNA-Deu	211	515	1738	-	.	ID="RND-1_FAMILY-835";Tend="919";Tstart="611";shortTE="F";uid="6c397075-3e42-4704-a0bc-3a061a09acd2"
NW_007382584.1	RepeatMasker	Unknown	8345	8583	434	-	.	ID="RND-6_FAMILY-431";Tend="1350";Tstart="1097";shortTE="F";uid="3b6f18ec-8264-44cb-b541-0c5e068cb8db"
NW_007382584.1	RepeatMasker	DNA/Maverick	2269	2873	560	-	.	ID="RND-6_FAMILY-12032";TEgroup="ctg_5145%7CRND-6_FAMILY-12032%7C1";Tend="1013";Tstart="562";shortTE="F";uid="9a27ff03-0295-4a35-83d1-57b9fa11edc9"
NW_007382584.1	RepeatMasker	SINE/ID	1939	2049	690	-	.	ID="RND-1_FAMILY-4";Tend="1066";Tstart="964";shortTE="F";uid="fb28044e-ea1f-4b86-bcfd-871ff6ecf033"
NW_007382584.1	RepeatMasker	Unknown	1387	1545	436	-	.	ID="RND-6_FAMILY-431";Tend="1317";Tstart="1119";shortTE="F";uid="6790e1a9-fa40-4afd-a445-3655bf55f26c"
NW_007428890.1	RepeatMasker	SINE/ID	1	208	1279	-	.	ID="RND-1_FAMILY-5";Tend="1767";Tstart="1547";shortTE="F";uid="1a2ff8e0-94f1-4043-8e69-24280deae113"
NW_007428891.1	RepeatMasker	LINE/RTE-BovB	305	476	1228	-	.	ID="RND-6_FAMILY-4311";Tend="607";Tstart="432";shortTE="F";uid="01bf336b-ea27-4cfb-b064-911eff6a6742"
NW_007428895.1	RepeatMasker	Unknown	55	477	3163	+	.	ID="RND-6_FAMILY-562";Tend="1076";Tstart="655";shortTE="F";uid="218d3029-1f10-4f95-9378-303a8cef1cc7"
NW_007428897.1	RepeatMasker	DNA/hAT-Charlie	31	363	2506	+	.	ID="RND-1_FAMILY-571";Tend="1113";Tstart="780";shortTE="F";uid="888f69db-cc22-40e9-848d-8bb734782203"
NW_007428898.1	RepeatMasker	LINE/RTE-RTE	3	438	689	+	.	ID="RTE-12_HMM";Tend="1121";Tstart="686";shortTE="F";uid="dda546c4-1690-4f4a-9dcd-ae6e6cca6f39"
NW_007382585.1	RepeatMasker	SINE/5S	5628	6267	1330	+	.	ID="RND-1_FAMILY-103";TEgroup="ctg_5146%7CRND-1_FAMILY-103%7C1";Tend="919";Tstart="663";shortTE="F";uid="81576dee-38b7-4eea-b80d-0d3f5004cc40"
NW_007382585.1	RepeatMasker	RC/Helitron	2283	2420	834	+	.	ID="RND-6_FAMILY-8282";Tend="1110";Tstart="972";shortTE="F";uid="584cc364-de30-466b-a398-963c5968881c"
NW_007382585.1	RepeatMasker	SINE/ID	3121	3372	1644	+	.	ID="RND-1_FAMILY-10";Tend="956";Tstart="758";shortTE="F";uid="ef0c4601-9cda-4b1e-8fe0-be1dd0af6d69"
NW_007382585.1	RepeatMasker	DNA/hAT-Blackjack	8150	8570	2932	-	.	ID="RND-1_FAMILY-727";Tend="1170";Tstart="807";shortTE="F";uid="60b74ce4-7a23-45b6-a2bb-78ef06cc79ad"
NW_007382585.1	RepeatMasker	Unknown	6278	6480	1669	-	.	ID="RND-1_FAMILY-136";Tend="1372";Tstart="1165";shortTE="F";uid="ed6059b0-43ff-4197-9af7-5ed38ac3b355"
NW_007382585.1	RepeatMasker	Unknown	499	1922	7421	-	.	ID="RND-1_FAMILY-130";Tend="1551";Tstart="110";shortTE="F";uid="aa633adf-d887-436c-bbc3-f16179ca74a4"
NW_007428899.1	RepeatMasker	Unknown	229	477	1153	+	.	ID="RND-6_FAMILY-12407";Tend="1317";Tstart="1115";shortTE="F";uid="be41562f-8d21-47c1-b6d9-e6ac8accfc47"
NW_007428899.1	RepeatMasker	Unknown	201	412	1163	-	.	ID="RND-1_FAMILY-130";Tend="1437";Tstart="1139";shortTE="F";uid="4b930158-bb02-40d0-831c-60b74fc96cef"
NW_007428902.1	RepeatMasker	Unknown	236	337	569	+	.	ID="RND-5_FAMILY-8766";Tend="1154";Tstart="961";shortTE="F";uid="4f757a14-0cc1-48a6-8372-db5e6ce5e2f3"
NW_007428904.1	RepeatMasker	Unknown	131	393	1729	+	.	ID="RND-1_FAMILY-201";Tend="1166";Tstart="919";shortTE="F";uid="cd540e14-13dc-41f1-b999-1013de9ba876"
NW_007428906.1	RepeatMasker	Unknown	276	432	715	+	.	ID="RND-1_FAMILY-70";Tend="1068";Tstart="915";shortTE="F";uid="6436c06a-5e9c-4a34-91da-01aa3d4d6ae9"
NW_007428908.1	RepeatMasker	RC/Helitron	1	381	1019	+	.	ID="RND-1_FAMILY-548";TEgroup="ctg_51469%7CRND-1_FAMILY-548%7C1";Tend="1256";Tstart="639";shortTE="F";uid="1709147f-d981-491b-b31c-98ad777bd01a"
NW_007382586.1	RepeatMasker	SINE/ID	6742	6955	1349	+	.	ID="RND-1_FAMILY-5";Tend="1752";Tstart="1538";shortTE="F";uid="f0135bdb-8888-4d3f-bf0e-12d1788c7667"
NW_007382586.1	RepeatMasker	Unknown	7083	7204	768	-	.	ID="RND-1_FAMILY-70";Tend="1043";Tstart="915";shortTE="F";uid="20cbaf96-18c2-42c7-99f2-54cb252dc2a7"
NW_007382586.1	RepeatMasker	Unknown	6812	6984	698	-	.	ID="RND-6_FAMILY-36580";Tend="1445";Tstart="1264";shortTE="F";uid="fb2b1a94-deef-4297-ae90-c1cb86f0586c"
NW_007382586.1	RepeatMasker	SINE/5S	4513	4690	1143	-	.	ID="RND-1_FAMILY-103";Tend="890";Tstart="719";shortTE="F";uid="4c6d1ec0-34f5-4b79-8dcd-4885e05e5784"
NW_007382586.1	RepeatMasker	SINE/5S	5030	5205	1035	-	.	ID="RND-1_FAMILY-103";Tend="891";Tstart="719";shortTE="F";uid="7ee9b46c-84a0-467c-b48a-efa42d2caaae"
NW_007382586.1	RepeatMasker	SINE/5S	2281	2456	1039	-	.	ID="RND-1_FAMILY-103";Tend="890";Tstart="719";shortTE="F";uid="0030c6b5-1945-4b84-b73b-ea471c343469"
NW_007428910.1	RepeatMasker	DNA/Sola-2	12	196	1131	-	.	ID="RND-1_FAMILY-789";Tend="962";Tstart="783";shortTE="F";uid="415b3b7b-af7b-4c62-aac5-e9892960a440"
NW_007428911.1	RepeatMasker	Unknown	1	374	1982	-	.	ID="RND-1_FAMILY-443";Tend="1761";Tstart="1444";shortTE="F";uid="2479531c-5804-40d5-a95f-f16a140cafc9"
NW_007428912.1	RepeatMasker	Unknown	87	228	677	+	.	ID="RND-1_FAMILY-70";Tend="1041";Tstart="908";shortTE="F";uid="a5d95d26-378b-4d25-92b0-8e98c7b8e6cc"
NW_007428913.1	RepeatMasker	LINE/RTE-BovB	342	477	836	-	.	ID="RND-1_FAMILY-593";Tend="778";Tstart="643";shortTE="F";uid="6fcb1315-9334-40e5-938b-d4f0d5eb1ed4"
NW_007428917.1	RepeatMasker	Unknown	1	477	3371	+	.	ID="RND-5_FAMILY-2144";Tend="1362";Tstart="733";shortTE="F";uid="f1915c26-0c0c-4a63-bfdd-1782f266c21b"
NW_007428918.1	RepeatMasker	Unknown	330	477	1142	+	.	ID="RND-1_FAMILY-227";Tend="1056";Tstart="909";shortTE="F";uid="c6f593af-9c42-482d-baa4-62f6c3c2e251"
NW_007382587.1	RepeatMasker	DNA/hAT-hATm	1299	1541	1301	+	.	ID="RND-6_FAMILY-23";Tend="1871";Tstart="1632";shortTE="F";uid="b989d83d-e6df-4237-ac7a-033f0d3c54b8"
NW_007382587.1	RepeatMasker	DNA/Maverick	4892	5314	690	+	.	ID="RND-6_FAMILY-12032";Tend="993";Tstart="575";shortTE="F";uid="772d6f4d-5f07-4141-96c0-e870c8b69f29"
NW_007382587.1	RepeatMasker	Unknown	2577	3078	400	+	.	ID="RND-6_FAMILY-431";Tend="1404";Tstart="954";shortTE="F";uid="fb84d2de-f881-442d-b2b7-fa11beff099b"
NW_007382587.1	RepeatMasker	Unknown	1628	1796	683	+	.	ID="RND-1_FAMILY-48";Tend="863";Tstart="690";shortTE="F";uid="42320d6e-0054-433e-8fce-7fe5a2a06a9a"
NW_007382587.1	RepeatMasker	SINE/5S	4722	4855	486	+	.	ID="RND-1_FAMILY-103";Tend="775";Tstart="630";shortTE="F";uid="9d33c241-a07c-44e1-99c1-58db8e46e919"
NW_007382587.1	RepeatMasker	Satellite	1	126	683	+	.	ID="RND-1_FAMILY-51";Tend="133";Tstart="1";shortTE="F";uid="c754dd92-6466-4353-af43-785681a537ad"
NW_007382588.1	RepeatMasker	Unknown	229	1068	7353	+	.	ID="RND-1_FAMILY-462";Tend="1622";Tstart="762";shortTE="F";uid="239931e8-21c9-4efb-9c0c-c9a7beeb18b4"
NW_007382588.1	RepeatMasker	SINE/tRNA-Core	2269	2480	981	-	.	ID="RND-1_FAMILY-87";Tend="1334";Tstart="1106";shortTE="F";uid="2707c3eb-2cae-4e4b-b3ff-46e7f4fbf19e"
NW_007382588.1	RepeatMasker	Unknown	7	159	585	-	.	ID="RND-1_FAMILY-443";Tend="1324";Tstart="1150";shortTE="F";uid="9e3c9b7f-b34c-4a07-9f72-d82ccf823c68"
NW_007382588.1	RepeatMasker	Unknown	1061	2202	4612	-	.	ID="RND-1_FAMILY-443";Tend="1669";Tstart="536";shortTE="F";uid="11df55d3-28e5-40de-8f2c-e1039f78d3b7"
NW_007428934.1	RepeatMasker	Unknown	305	477	1270	+	.	ID="RND-1_FAMILY-94";Tend="803";Tstart="644";shortTE="F";uid="85f986bb-6bfb-43b9-a48f-836e60af3058"
NW_007428935.1	RepeatMasker	SINE/B4	167	344	653	-	.	ID="RND-5_FAMILY-761";Tend="923";Tstart="760";shortTE="F";uid="c1d398cb-2bfe-4444-8274-70c731997ca9"
NW_007428937.1	RepeatMasker	Unknown	1	191	565	-	.	ID="RND-1_FAMILY-190";Tend="1676";Tstart="1486";shortTE="F";uid="a63b89a5-a658-4110-994e-5cd0e14b855e"
NW_007377954.1	RepeatMasker	Unknown	60788	61104	711	+	.	ID="RND-1_FAMILY-94";TEgroup="ctg_515%7CRND-1_FAMILY-94%7C1";Tend="1288";Tstart="1130";shortTE="T";uid="c6ecfa2c-6a9e-467b-a265-25f28ef37389"
NW_007377954.1	RepeatMasker	SINE/ID	30589	30750	631	+	.	ID="RND-1_FAMILY-5";Tend="1736";Tstart="1584";shortTE="F";uid="917b435d-922f-4388-9dc3-b5dce32c4356"
NW_007377954.1	RepeatMasker	SINE/ID	67351	67544	790	+	.	ID="RND-1_FAMILY-5";Tend="1709";Tstart="1511";shortTE="F";uid="4db636a6-e55d-4641-a72b-060a98f857c0"
NW_007377954.1	RepeatMasker	LINE/RTE-RTE	181177	181379	658	+	.	ID="RND-6_FAMILY-1894";TEgroup="ctg_515%7CRND-6_FAMILY-1894%7C1";Tend="1025";Tstart="917";shortTE="F";uid="3b258d3e-4813-42e0-bf5f-70fe215e6f49"
NW_007377954.1	RepeatMasker	Unknown	142175	142314	861	+	.	ID="RND-1_FAMILY-48";Tend="859";Tstart="685";shortTE="F";uid="ed633ad4-3d9d-42a8-aed6-2f5fe35006d7"
NW_007377954.1	RepeatMasker	Unknown	137080	137242	1038	+	.	ID="RND-5_FAMILY-329";Tend="583";Tstart="427";shortTE="F";uid="8492e4ad-68b2-45e9-96a3-f974de676a2b"
NW_007377954.1	RepeatMasker	Unknown	125436	125578	536	+	.	ID="RND-1_FAMILY-70";Tend="1043";Tstart="915";shortTE="F";uid="5358ef94-1d88-4019-a91f-ebfe139ec138"
NW_007377954.1	RepeatMasker	Unknown	168732	168973	1523	+	.	ID="RND-1_FAMILY-81";Tend="1049";Tstart="786";shortTE="F";uid="cf9dd645-5a5c-4c52-bc8d-997867795c98"
NW_007377954.1	RepeatMasker	SINE/tRNA-RTE	3838	3963	940	+	.	ID="RND-1_FAMILY-100";Tend="861";Tstart="736";shortTE="F";uid="c5f998b0-717f-4468-8700-a4ead3f836d4"
NW_007377954.1	RepeatMasker	RC/Helitron	9238	9345	790	+	.	ID="RND-1_FAMILY-118";Tend="1477";Tstart="1197";shortTE="F";uid="bf2ac544-cdfc-42aa-be61-c70bb316bfd4"
NW_007377954.1	RepeatMasker	Unknown	90820	91183	1291	+	.	ID="RND-5_FAMILY-94";TEgroup="ctg_515%7CRND-5_FAMILY-94%7C1";Tend="1409";Tstart="881";shortTE="F";uid="c4a954e0-3295-413f-a20a-a028898dbb59"
NW_007377954.1	RepeatMasker	Unknown	29742	29852	510	+	.	ID="RND-1_FAMILY-163";Tend="992";Tstart="881";shortTE="F";uid="9d8e6c43-cb5e-46c0-9a9a-1f8c39867183"
NW_007377954.1	RepeatMasker	Unknown	65303	65951	1931	+	.	ID="RND-1_FAMILY-106";TEgroup="ctg_515%7CRND-1_FAMILY-106%7C1";Tend="1153";Tstart="900";shortTE="F";uid="15fba73b-fc5c-4faa-a14d-e2fd09c100cc"
NW_007377954.1	RepeatMasker	LINE/I-Jockey	73394	73790	491	+	.	ID="VINGI-37_LMI";Tend="2930";Tstart="2540";shortTE="F";uid="16c5ab22-1326-4a02-ab12-9ee32ce34bc9"
NW_007377954.1	RepeatMasker	RC/Helitron	4226	4512	2787	+	.	ID="RND-1_FAMILY-118";Tend="1464";Tstart="736";shortTE="F";uid="ccaf3506-c5cd-4459-8909-8b01064afef2"
NW_007377954.1	RepeatMasker	Unknown	33358	33593	737	+	.	ID="RND-1_FAMILY-605";Tend="1105";Tstart="891";shortTE="F";uid="77f3ae66-d563-42a3-b33a-108f4bd55705"
NW_007377954.1	RepeatMasker	SINE/ID	11763	11985	947	+	.	ID="RND-1_FAMILY-5";Tend="1751";Tstart="1540";shortTE="F";uid="4dc72a0d-03db-4671-9f38-7dd0199967a6"
NW_007377954.1	RepeatMasker	Unknown	115350	115929	2452	+	.	ID="RND-5_FAMILY-2144";TEgroup="ctg_515%7CRND-5_FAMILY-2144%7C2";Tend="1530";Tstart="901";shortTE="F";uid="88ee5580-1473-42bd-a86e-0b1a131c4b31"
NW_007377954.1	RepeatMasker	SINE/tRNA-RTE	9036	9237	1640	+	.	ID="RND-1_FAMILY-100";Tend="1019";Tstart="821";shortTE="F";uid="3418ffd7-dcd1-4f71-b3f0-87fffa7ecc7d"
NW_007377954.1	RepeatMasker	SINE/ID	36315	36470	683	+	.	ID="RND-1_FAMILY-5";Tend="1736";Tstart="1584";shortTE="F";uid="c6d97130-1bcc-45f3-9e44-c0ea2db32b44"
NW_007377954.1	RepeatMasker	Unknown	16759	16903	789	+	.	ID="RND-5_FAMILY-2144";Tend="1009";Tstart="749";shortTE="F";uid="82095b58-7979-4dfb-a25e-ceed79e7c4e0"
NW_007377954.1	RepeatMasker	Unknown	119210	119346	1020	+	.	ID="RND-1_FAMILY-129";Tend="926";Tstart="783";shortTE="F";uid="187e35cc-13ce-47f1-9dad-7ff3a74209da"
NW_007377954.1	RepeatMasker	Unknown	172743	173047	1055	+	.	ID="RND-5_FAMILY-767";TEgroup="ctg_515%7CRND-5_FAMILY-767%7C1";Tend="976";Tstart="824";shortTE="F";uid="a2efba54-7a53-4f5a-a2e9-baab32589514"
NW_007377954.1	RepeatMasker	LTR/Gypsy	93683	93821	837	+	.	ID="RND-6_FAMILY-7101";Tend="974";Tstart="836";shortTE="F";uid="afeaccb3-7621-49b5-9cf7-13847a2848de"
NW_007377954.1	RepeatMasker	RC/Helitron	181058	181163	804	+	.	ID="RND-1_FAMILY-228";Tend="1086";Tstart="982";shortTE="F";uid="36f08ff5-f5b9-4219-85b5-271c56fb715e"
NW_007377954.1	RepeatMasker	Unknown	26049	26153	627	+	.	ID="RND-1_FAMILY-65";Tend="1131";Tstart="1022";shortTE="F";uid="4a13b61a-b11a-4979-ad34-c916fbae1e91"
NW_007377954.1	RepeatMasker	SINE/ID	68923	69114	759	+	.	ID="RND-1_FAMILY-5";Tend="1709";Tstart="1511";shortTE="F";uid="7de55a61-f5cc-41d7-baca-a809b9fa7eb0"
NW_007377954.1	RepeatMasker	Unknown	181072	181236	1304	+	.	ID="RND-1_FAMILY-344";Tend="1534";Tstart="1375";shortTE="F";uid="dc75718b-7bdb-437f-b379-d3284f7f0d99"
NW_007377954.1	RepeatMasker	Unknown	104428	104650	1669	+	.	ID="RND-1_FAMILY-131";Tend="1111";Tstart="897";shortTE="F";uid="fc3cc4dc-34cc-49a0-90aa-d0dc54d7dc1e"
NW_007377954.1	RepeatMasker	SINE/tRNA-Core	2403	2956	3830	+	.	ID="RND-1_FAMILY-30";Tend="890";Tstart="359";shortTE="F";uid="8975ab47-f677-4775-b471-46c6919a21ec"
NW_007377954.1	RepeatMasker	SINE/5S	84769	84890	534	+	.	ID="RND-1_FAMILY-103";Tend="785";Tstart="662";shortTE="F";uid="4b05812a-53b0-4ce0-b656-88f00248098c"
NW_007377954.1	RepeatMasker	Unknown	130608	130729	1044	+	.	ID="RND-6_FAMILY-12407";Tend="950";Tstart="829";shortTE="F";uid="0d4a0fa7-6dc5-40cd-8307-036030276913"
NW_007377954.1	RepeatMasker	Unknown	131	476	2626	+	.	ID="RND-5_FAMILY-1000";Tend="1134";Tstart="800";shortTE="F";uid="4b310c04-c3ac-4efd-a92e-25e98e513aaf"
NW_007377954.1	RepeatMasker	Unknown	6513	6619	466	+	.	ID="RND-1_FAMILY-404";Tend="900";Tstart="791";shortTE="F";uid="2bfd0b8b-c126-4535-93c6-5f1a23b6d416"
NW_007377954.1	RepeatMasker	Unknown	119355	119930	4318	+	.	ID="RND-5_FAMILY-2144";Tend="1537";Tstart="919";shortTE="F";uid="74923de4-dd6c-4850-b819-b4e04ba8138e"
NW_007377954.1	RepeatMasker	LTR/Gypsy	169082	169538	1387	+	.	ID="RND-6_FAMILY-5186";Tend="1375";Tstart="904";shortTE="F";uid="da83e239-a521-4857-bb18-6a23fba85ecc"
NW_007377954.1	RepeatMasker	DNA/hAT-Blackjack	136019	136132	841	+	.	ID="RND-1_FAMILY-83";Tend="1900";Tstart="1787";shortTE="F";uid="e6ce406d-8898-40ca-9bbf-d2a9a9eb9030"
NW_007377954.1	RepeatMasker	Unknown	125894	126017	547	+	.	ID="RND-1_FAMILY-70";Tend="1039";Tstart="922";shortTE="F";uid="59b705d0-c570-496c-aa1e-a8cf7c5ac29a"
NW_007377954.1	RepeatMasker	DNA/Sola-2	10371	10999	3983	+	.	ID="RND-1_FAMILY-789";Tend="1281";Tstart="700";shortTE="F";uid="2b355ab8-7c91-4506-adfb-6891d90bca10"
NW_007377954.1	RepeatMasker	Unknown	18567	18673	675	+	.	ID="RND-1_FAMILY-65";Tend="1131";Tstart="1019";shortTE="F";uid="cd893efd-d8bd-4450-93dd-1b97cfdea0be"
NW_007377954.1	RepeatMasker	RC/Helitron	25546	25729	629	+	.	ID="RND-1_FAMILY-670";Tend="1642";Tstart="1463";shortTE="F";uid="30a64494-aad1-4e5a-90b2-cfb19c59cd1b"
NW_007377954.1	RepeatMasker	DNA/hAT-Blackjack	9479	9615	511	+	.	ID="RND-1_FAMILY-727";Tend="1420";Tstart="1290";shortTE="F";uid="bffc0f9a-c6ae-4f50-b517-7e8b9eb0784b"
NW_007377954.1	RepeatMasker	Satellite	114811	114923	699	+	.	ID="RND-5_FAMILY-1961";Tend="1344";Tstart="1238";shortTE="F";uid="3fce6507-844d-4178-81ea-8949a0882829"
NW_007377954.1	RepeatMasker	DNA/TcMar-Tc1	169534	170144	1599	+	.	ID="RND-1_FAMILY-519";TEgroup="ctg_515%7CRND-1_FAMILY-519%7C1";Tend="1701";Tstart="1414";shortTE="F";uid="07c8430e-638b-421a-b135-69a45125daea"
NW_007377954.1	RepeatMasker	SINE/ID	8270	8519	952	+	.	ID="RND-1_FAMILY-13";Tend="1868";Tstart="1641";shortTE="F";uid="e6645224-25a8-4483-8c81-f38a3260af9e"
NW_007377954.1	RepeatMasker	Unknown	66446	66678	1506	+	.	ID="RND-1_FAMILY-106";Tend="1122";Tstart="900";shortTE="F";uid="17354294-acb8-4f1d-8195-db5b258f18a4"
NW_007377954.1	RepeatMasker	DNA/hAT-Charlie	31590	31787	1130	+	.	ID="RND-5_FAMILY-6244";Tend="1072";Tstart="855";shortTE="F";uid="0d0d5d6d-0340-4752-811f-8f330d140981"
NW_007377954.1	RepeatMasker	RC/Helitron	89513	89793	1703	+	.	ID="RND-1_FAMILY-118";Tend="1496";Tstart="1220";shortTE="F";uid="392dd488-8c07-4553-a53a-200a9ebac93e"
NW_007377954.1	RepeatMasker	LINE/L1-Tx1	142704	143171	1730	+	.	ID="RND-4_FAMILY-112";Tend="1797";Tstart="1302";shortTE="F";uid="38cc512c-244f-453b-9420-b7a45c5e5d06"
NW_007377954.1	RepeatMasker	SINE/tRNA-RTE	157402	157544	449	+	.	ID="RND-5_FAMILY-947";Tend="1028";Tstart="902";shortTE="F";uid="b9b1f7e0-5d93-4ea2-83fa-3ce60e3251ce"
NW_007377954.1	RepeatMasker	DNA/MULE-MuDR	29146	29249	621	+	.	ID="RND-5_FAMILY-284";Tend="869";Tstart="768";shortTE="F";uid="53e3415b-c005-4938-94e6-e1d3dfdac9ba"
NW_007377954.1	RepeatMasker	SINE/5S	170207	170313	517	+	.	ID="RND-1_FAMILY-103";Tend="875";Tstart="769";shortTE="F";uid="700c2e0c-1a19-4c1b-bf50-22aee234f6be"
NW_007377954.1	RepeatMasker	Unknown	164287	164416	861	+	.	ID="RND-1_FAMILY-212";Tend="861";Tstart="736";shortTE="F";uid="ffe5d08e-4f3d-4f8b-8e0b-53ea10910c4b"
NW_007377954.1	RepeatMasker	SINE/5S	92392	92513	534	+	.	ID="RND-1_FAMILY-103";Tend="785";Tstart="662";shortTE="F";uid="cdd64a71-1b96-446e-9ea9-2a165026a7fd"
NW_007377954.1	RepeatMasker	Unknown	59512	60203	607	+	.	ID="RND-5_FAMILY-2144";TEgroup="ctg_515%7CRND-5_FAMILY-2144%7C1";Tend="1328";Tstart="668";shortTE="T";uid="03ccb9b7-bfe6-4f6e-8871-3a7aec355ce7"
NW_007377954.1	RepeatMasker	SINE/tRNA-RTE	102347	102669	1129	+	.	ID="RND-6_FAMILY-31686";TEgroup="ctg_515%7CRND-6_FAMILY-31686%7C1";Tend="1191";Tstart="972";shortTE="F";uid="00309d50-d884-4d46-b812-022940d0be09"
NW_007377954.1	RepeatMasker	LTR	7498	7702	1776	+	.	ID="RND-6_FAMILY-548";Tend="1169";Tstart="965";shortTE="F";uid="79633b45-a1c0-4099-906d-467511dfb268"
NW_007377954.1	RepeatMasker	Unknown	27940	28443	549	+	.	ID="RND-1_FAMILY-608";TEgroup="ctg_515%7CRND-1_FAMILY-608%7C1";Tend="1768";Tstart="1083";shortTE="F";uid="c8aa71c7-88e8-4ee4-b45a-021fee562c9b"
NW_007377954.1	RepeatMasker	LTR	141495	141708	881	+	.	ID="RND-6_FAMILY-548";Tend="1132";Tstart="909";shortTE="F";uid="5ee4e56d-e4d9-4e4c-8006-dc9c39a71032"
NW_007377954.1	RepeatMasker	SINE/tRNA-RTE	102670	102849	1473	+	.	ID="RND-6_FAMILY-31686";Tend="1281";Tstart="1105";shortTE="F";uid="6e2b714d-719e-4bb0-b632-d0a0de8825c4"
NW_007377954.1	RepeatMasker	Unknown	131497	131645	922	+	.	ID="RND-1_FAMILY-48";Tend="851";Tstart="685";shortTE="F";uid="8cbe460c-e3b9-48bb-b95e-c0ce496d6055"
NW_007377954.1	RepeatMasker	LTR/Gypsy	87964	88102	864	+	.	ID="RND-6_FAMILY-7101";Tend="974";Tstart="836";shortTE="F";uid="584c6ebb-8db0-4490-9db4-59e41789775c"
NW_007377954.1	RepeatMasker	Unknown	64041	64506	3511	+	.	ID="RND-5_FAMILY-2144";Tend="1351";Tstart="901";shortTE="F";uid="0ca04aaa-7af6-40ad-9dfd-b03c47679565"
NW_007377954.1	RepeatMasker	DNA/TcMar-Tc1	101712	102134	1538	+	.	ID="RND-6_FAMILY-3549";TEgroup="ctg_515%7CRND-6_FAMILY-3549%7C1";Tend="1005";Tstart="786";shortTE="F";uid="fad6aa41-33d6-4d57-8bd3-7553ecbba2df"
NW_007377954.1	RepeatMasker	Unknown	24358	24554	461	-	.	ID="RND-6_FAMILY-2613";Tend="843";Tstart="616";shortTE="F";uid="bcf35b95-dac5-40ff-aebc-f4498e8bcc6f"
NW_007377954.1	RepeatMasker	Unknown	129275	129396	810	-	.	ID="RND-6_FAMILY-1833";Tend="1602";Tstart="1490";shortTE="F";uid="1cb3ba82-5489-47c9-adf2-eb9d90d9b865"
NW_007377954.1	RepeatMasker	DNA/P	1702	2196	3274	-	.	ID="RND-1_FAMILY-651";Tend="1191";Tstart="582";shortTE="F";uid="a5e00e6e-c884-42bf-a846-f1437a9e062c"
NW_007377954.1	RepeatMasker	Unknown	99186	99305	818	-	.	ID="RND-1_FAMILY-120";Tend="1867";Tstart="1748";shortTE="F";uid="37aa682f-f2bd-4e1a-8f47-ca5f5ab277e6"
NW_007377954.1	RepeatMasker	LINE/L1-Tx1	110447	110580	787	-	.	ID="RND-4_FAMILY-112";Tend="1813";Tstart="1680";shortTE="F";uid="c01f43f5-d70a-46ce-879a-a15848523c23"
NW_007377954.1	RepeatMasker	Unknown	117125	117294	1259	-	.	ID="RND-1_FAMILY-190";Tend="870";Tstart="718";shortTE="F";uid="5f4dc5dc-6a63-4d72-a50f-29b24075d0f1"
NW_007377954.1	RepeatMasker	Unknown	132750	133106	2589	-	.	ID="RND-1_FAMILY-129";Tend="1154";Tstart="784";shortTE="F";uid="50929bf6-e3a4-486c-9910-08ea4feb5a8b"
NW_007377954.1	RepeatMasker	SINE/tRNA-Meta	93690	93838	777	-	.	ID="RND-1_FAMILY-97";Tend="966";Tstart="818";shortTE="F";uid="fbcf75ff-f764-4467-87e4-d1c36296b3a0"
NW_007377954.1	RepeatMasker	Unknown	107594	107789	1426	-	.	ID="RND-1_FAMILY-139";Tend="918";Tstart="711";shortTE="F";uid="eba8acf9-8fa9-44c5-89bd-b08c1dafdaf5"
NW_007377954.1	RepeatMasker	SINE/tRNA-Meta	87975	88123	796	-	.	ID="RND-1_FAMILY-97";Tend="962";Tstart="814";shortTE="F";uid="65d66a31-81cd-45dc-8c05-0b99ab03d582"
NW_007377954.1	RepeatMasker	LINE/RTE-BovB	170819	171023	963	-	.	ID="RND-6_FAMILY-4311";Tend="615";Tstart="403";shortTE="F";uid="0b7aa370-cafa-4bac-9327-3147fa7dfa45"
NW_007377954.1	RepeatMasker	Unknown	62118	62282	962	-	.	ID="RND-1_FAMILY-48";Tend="872";Tstart="711";shortTE="F";uid="a813c952-b22c-4c20-9560-bd75f73077a8"
NW_007377954.1	RepeatMasker	DNA/Crypton-I	17691	17818	687	-	.	ID="RND-5_FAMILY-277";Tend="1487";Tstart="1362";shortTE="F";uid="2e85efb7-0c09-494d-8623-74def6615943"
NW_007377954.1	RepeatMasker	Unknown	571	1322	4702	-	.	ID="RND-6_FAMILY-45419";Tend="1383";Tstart="663";shortTE="F";uid="472cc0f0-31a5-47de-9294-29f32366b7ac"
NW_007377954.1	RepeatMasker	SINE/tRNA-Core	22368	22576	453	-	.	ID="RND-1_FAMILY-30";Tend="1232";Tstart="1016";shortTE="F";uid="17b0d063-f70c-4053-854b-d9c2ca3504fe"
NW_007377954.1	RepeatMasker	LINE/I-Jockey	73655	73952	545	-	.	ID="RND-5_FAMILY-9783";Tend="968";Tstart="691";shortTE="F";uid="91a20bc8-75da-4832-978b-53577d4c1bcc"
NW_007377954.1	RepeatMasker	Unknown	164617	164909	1357	-	.	ID="RND-6_FAMILY-1516";Tend="924";Tstart="617";shortTE="F";uid="300de6a4-9508-4a2a-96e7-ba0be63de477"
NW_007377954.1	RepeatMasker	Unknown	50143	50300	465	-	.	ID="RND-6_FAMILY-6145";TEgroup="ctg_515%7CRND-6_FAMILY-6145%7C1";Tend="1925";Tstart="1833";shortTE="T";uid="f8d01c7a-cdec-4634-83f5-f4ef1c484755"
NW_007377954.1	RepeatMasker	Unknown	51015	51317	2655	-	.	ID="RND-1_FAMILY-301";Tend="1305";Tstart="1003";shortTE="F";uid="4d13781a-39ba-41fe-a146-79142b3f6bb7"
NW_007377954.1	RepeatMasker	DNA/Crypton-I	17279	17594	551	-	.	ID="RND-5_FAMILY-277";TEgroup="ctg_515%7CRND-5_FAMILY-277%7C1";Tend="1569";Tstart="1404";shortTE="T";uid="a2d83e8c-6cd1-4d57-8283-f4935f43af7e"
NW_007377954.1	RepeatMasker	SINE/tRNA-RTE	119947	120150	1594	-	.	ID="RND-1_FAMILY-111";Tend="1140";Tstart="930";shortTE="F";uid="93139f1d-26f4-4a3a-920b-29869b08ea9b"
NW_007377954.1	RepeatMasker	Unknown	49952	50143	1223	-	.	ID="RND-6_FAMILY-12407";Tend="1446";Tstart="1259";shortTE="F";uid="6262e5fc-a881-492b-a1fe-7dca6ea22a0e"
NW_007377954.1	RepeatMasker	RC/Helitron	146393	146509	874	-	.	ID="RND-1_FAMILY-442";Tend="1843";Tstart="1734";shortTE="F";uid="d52d4f40-b140-4302-84f3-b360f3f8779a"
NW_007377954.1	RepeatMasker	SINE/ID	154975	155311	729	-	.	ID="RND-1_FAMILY-5";Tend="1722";Tstart="912";shortTE="F";uid="55447917-c39e-41cf-b535-e9518aba58a8"
NW_007377954.1	RepeatMasker	RC/Helitron	124387	124519	683	-	.	ID="HELITRON-N19_LMI";Tend="1106";Tstart="977";shortTE="F";uid="4667268d-eadb-487e-b47f-fc39840eee87"
NW_007377954.1	RepeatMasker	Unknown	27404	27752	2835	-	.	ID="RND-1_FAMILY-136";Tend="1213";Tstart="866";shortTE="F";uid="b24826df-8dc9-45f2-bec0-704eda9455b2"
NW_007377954.1	RepeatMasker	RC/Helitron	13245	13349	428	-	.	ID="RND-1_FAMILY-670";Tend="1083";Tstart="986";shortTE="F";uid="244ce039-ba0f-499b-842c-98b82fa82cc5"
NW_007377954.1	RepeatMasker	LTR/Gypsy	42598	42930	575	-	.	ID="GYPSY61-I_AG";Tend="4391";Tstart="4203";shortTE="F";uid="6f3f3030-59c8-4d07-9215-3dcaf773efc4"
NW_007377954.1	RepeatMasker	Unknown	15852	16049	490	-	.	ID="RND-6_FAMILY-2613";Tend="843";Tstart="616";shortTE="F";uid="4ff04fba-c249-4393-b055-1559fa0a527d"
NW_007377954.1	RepeatMasker	Unknown	47445	47609	979	-	.	ID="RND-1_FAMILY-48";Tend="872";Tstart="711";shortTE="F";uid="c1533862-6830-432d-b784-af859ec34b16"
NW_007377954.1	RepeatMasker	DNA	4513	4667	1246	-	.	ID="RND-1_FAMILY-108";Tend="1723";Tstart="1574";shortTE="F";uid="719303fd-2166-4b18-ae6f-909c7021b2f1"
NW_007377954.1	RepeatMasker	SINE/ID	9502	9749	1225	-	.	ID="RND-1_FAMILY-5";Tend="1764";Tstart="1545";shortTE="F";uid="37e14490-c86d-4260-9bfe-908e9aced6f7"
NW_007377954.1	RepeatMasker	SINE/5S	140489	140917	717	-	.	ID="RND-1_FAMILY-103";TEgroup="ctg_515%7CRND-1_FAMILY-103%7C1";Tend="878";Tstart="657";shortTE="F";uid="ff159526-dd35-49a1-a9e1-6faf7aea15d9"
NW_007377954.1	RepeatMasker	DNA/Academ-1	142208	142328	604	-	.	ID="RND-6_FAMILY-734";Tend="1862";Tstart="1735";shortTE="F";uid="7c248da8-f54c-4de1-8700-2810e7ef6aed"
NW_007377954.1	RepeatMasker	Unknown	40262	40759	1832	-	.	ID="RND-1_FAMILY-136";TEgroup="ctg_515%7CRND-1_FAMILY-136%7C1";Tend="1210";Tstart="681";shortTE="F";uid="342074ec-299a-4d72-8811-092723ea4ba6"
NW_007377954.1	RepeatMasker	LTR	53979	54200	446	-	.	ID="LTR14_HERA";Tend="1859";Tstart="1640";shortTE="F";uid="4aff5345-46dc-4f5c-8aac-cee97744c2e0"
NW_007377954.1	RepeatMasker	Unknown	154807	154974	675	-	.	ID="RND-6_FAMILY-23725";Tend="1335";Tstart="1153";shortTE="F";uid="f0926fe2-5731-4b39-88b7-21fb8649caf8"
NW_007382589.1	RepeatMasker	Unknown	3465	4682	9699	+	.	ID="RND-6_FAMILY-3129";Tend="1899";Tstart="700";shortTE="F";uid="9b2b55cf-0c5f-48ca-a1ef-d849dde9bcd2"
NW_007382589.1	RepeatMasker	SINE/tRNA-Core	2462	2674	925	+	.	ID="RND-1_FAMILY-87";Tend="1005";Tstart="796";shortTE="F";uid="83f7a49e-982f-4ff4-8b5d-dc53ff1d1867"
NW_007382589.1	RepeatMasker	RC/Helitron	6816	7022	545	+	.	ID="RND-6_FAMILY-778";Tend="1049";Tstart="848";shortTE="F";uid="0103f750-773e-4e75-a784-709fd8c835fe"
NW_007382589.1	RepeatMasker	Unknown	4838	4963	969	-	.	ID="RND-1_FAMILY-70";Tend="1043";Tstart="917";shortTE="F";uid="a08939f7-69e4-4aa3-b2a2-8d359ad3ec2b"
NW_007382589.1	RepeatMasker	Unknown	3124	3242	875	-	.	ID="RND-1_FAMILY-70";Tend="1043";Tstart="917";shortTE="F";uid="617f34e4-718f-444e-9acf-192e698cd04c"
NW_007382589.1	RepeatMasker	LINE/RTE-BovB	1699	1976	854	-	.	ID="RND-6_FAMILY-4311";Tend="606";Tstart="349";shortTE="F";uid="eb8df324-2a04-4c4f-8a8a-2a31433a8593"
NW_007382589.1	RepeatMasker	Unknown	7342	7463	832	-	.	ID="RND-1_FAMILY-166";Tend="941";Tstart="814";shortTE="F";uid="4f19705d-c30f-4422-86b7-9275c3fea475"
NW_007382589.1	RepeatMasker	Unknown	6884	7037	1048	-	.	ID="RND-1_FAMILY-19";Tend="951";Tstart="798";shortTE="F";uid="18f87420-0255-4bde-9712-e353cd422819"
NW_007428939.1	RepeatMasker	RC/Helitron	230	399	1369	+	.	ID="RND-1_FAMILY-308";Tend="966";Tstart="797";shortTE="F";uid="8815d284-f73f-4b3d-9e64-bf262277eaa1"
NW_007428944.1	RepeatMasker	DNA/hAT-Tag1	1	293	2595	+	.	ID="RND-6_FAMILY-18130";Tend="970";Tstart="678";shortTE="F";uid="a9fb969d-08ec-4247-9425-7e8af72036e1"
NW_007428944.1	RepeatMasker	LTR/Gypsy	301	419	553	+	.	ID="RND-1_FAMILY-232";Tend="156";Tstart="46";shortTE="F";uid="c34e7db5-81d0-4a31-b452-481d59eb2fd1"
NW_007428944.1	RepeatMasker	LINE/RTE-BovB	299	403	837	-	.	ID="RND-6_FAMILY-4311";Tend="606";Tstart="509";shortTE="F";uid="5036e7ca-e412-429a-baba-2c45054942aa"
NW_007428946.1	RepeatMasker	Unknown	346	455	916	+	.	ID="RND-1_FAMILY-206";Tend="976";Tstart="866";shortTE="F";uid="47e539c2-6f10-41b0-96c7-9fe64111be6b"
NW_007428946.1	RepeatMasker	DNA/hAT-Blackjack	3	305	2256	-	.	ID="RND-1_FAMILY-83";Tend="1790";Tstart="1493";shortTE="F";uid="7b35c4d1-10af-47ec-92ad-763c1cd5a348"
NW_007428947.1	RepeatMasker	Unknown	363	475	600	-	.	ID="RND-1_FAMILY-65";Tend="1060";Tstart="936";shortTE="F";uid="7b368f23-bd0e-4b57-a269-726492ba536e"
NW_007428948.1	RepeatMasker	Unknown	132	337	905	-	.	ID="RND-1_FAMILY-52";Tend="1108";Tstart="903";shortTE="F";uid="7bf51293-c49c-4e7f-874a-d9a2a15b5a32"
NW_007382590.1	RepeatMasker	SINE/ID	1844	2022	687	+	.	ID="RND-1_FAMILY-9";Tend="959";Tstart="775";shortTE="F";uid="ea0c7016-0312-474b-82e9-b03a13e5ba30"
NW_007382590.1	RepeatMasker	Unknown	1170	1765	4710	+	.	ID="RND-1_FAMILY-130";Tend="1554";Tstart="969";shortTE="F";uid="84ec1c61-7c2a-4fc2-97dd-c520d3414325"
NW_007382590.1	RepeatMasker	SINE/tRNA-Meta	2035	2207	617	+	.	ID="RND-1_FAMILY-97";Tend="986";Tstart="835";shortTE="F";uid="3bed0f31-8443-44e1-8f1a-89873bb144b1"
NW_007382590.1	RepeatMasker	SINE/ID	4020	4132	720	+	.	ID="RND-1_FAMILY-16";Tend="955";Tstart="846";shortTE="F";uid="2582b720-7cd0-4293-8782-ff2ff6069712"
NW_007382590.1	RepeatMasker	Unknown	6142	8082	10489	-	.	ID="RND-6_FAMILY-29578";TEgroup="ctg_5151%7CRND-6_FAMILY-29578%7C1";Tend="1406";Tstart="3";shortTE="F";uid="dcd51226-c05a-4467-a099-0ecff35b8f0e"
NW_007382590.1	RepeatMasker	Unknown	1	1182	8372	-	.	ID="RND-6_FAMILY-29578";Tend="1164";Tstart="3";shortTE="F";uid="2c552669-e12e-46d8-bdcc-8861acef7348"
NW_007428950.1	RepeatMasker	Unknown	30	302	1231	+	.	ID="RND-6_FAMILY-1666";Tend="1015";Tstart="756";shortTE="F";uid="ae7b66be-ac4b-4111-a0d4-12b3fa1a0cb2"
NW_007428951.1	RepeatMasker	DNA/Maverick	74	343	911	-	.	ID="RND-1_FAMILY-84";Tend="1090";Tstart="786";shortTE="F";uid="a42456ac-8f32-42b8-8695-9fd48033440e"
NW_007428952.1	RepeatMasker	Unknown	1	264	826	-	.	ID="RND-1_FAMILY-123";Tend="1008";Tstart="691";shortTE="F";uid="1d3ba8e3-648e-4214-9cd6-a71bdb83dcb3"
NW_007428953.1	RepeatMasker	LINE/RTE-BovB	108	291	1023	-	.	ID="RND-6_FAMILY-4311";Tend="606";Tstart="425";shortTE="F";uid="8b20a3e2-2cd8-4f3f-a98a-34e3a29321e5"
NW_007428958.1	RepeatMasker	DNA/TcMar-Tc1	268	415	1056	+	.	ID="RND-1_FAMILY-366";Tend="960";Tstart="813";shortTE="F";uid="fc1d295b-80fe-42e8-8336-ce45ac192b0d"
NW_007382591.1	RepeatMasker	Unknown	8169	8435	2115	+	.	ID="RND-1_FAMILY-214";Tend="1129";Tstart="864";shortTE="F";uid="ea7c6db1-910c-44ea-abc2-3f752ee75e2e"
NW_007382591.1	RepeatMasker	SINE/tRNA-RTE	5723	5925	738	+	.	ID="RND-1_FAMILY-88";Tend="1479";Tstart="1284";shortTE="F";uid="ef8602be-8cb2-4c1a-b269-9bf7b36932c2"
NW_007382591.1	RepeatMasker	SINE/ID	1501	1606	421	+	.	ID="RND-1_FAMILY-16";Tend="1031";Tstart="924";shortTE="F";uid="f2bca3eb-d9d3-4c96-ae63-2152d614f7d8"
NW_007382591.1	RepeatMasker	Unknown	7125	7605	3407	+	.	ID="RND-1_FAMILY-717";Tend="1231";Tstart="700";shortTE="F";uid="5efa527e-a649-47fa-9e74-c374cb16bb5f"
NW_007382591.1	RepeatMasker	Unknown	2435	2673	1962	+	.	ID="RND-6_FAMILY-30900";Tend="1305";Tstart="1070";shortTE="F";uid="8bacf8a1-3119-40f6-b831-483c1ec3d4cc"
NW_007382591.1	RepeatMasker	SINE/ID	6179	6358	950	+	.	ID="RND-1_FAMILY-9";Tend="955";Tstart="770";shortTE="F";uid="057ecafd-8150-4c54-999f-91302d891510"
NW_007382591.1	RepeatMasker	RC/Helitron	382	574	706	-	.	ID="RND-6_FAMILY-8282";Tend="998";Tstart="818";shortTE="F";uid="1e4237dc-ea5b-457c-bb84-a13b5b64c1d5"
NW_007382591.1	RepeatMasker	Unknown	3060	3379	1295	-	.	ID="RND-1_FAMILY-52";Tend="1429";Tstart="1110";shortTE="F";uid="3c5a8403-1962-4a0a-9a50-d8e07b5fbdb0"
NW_007382591.1	RepeatMasker	Unknown	6016	6291	834	-	.	ID="RND-1_FAMILY-122";Tend="903";Tstart="806";shortTE="F";uid="3611c1fe-76f1-4647-93f0-9d5bd5b91f9a"
NW_007382591.1	RepeatMasker	SINE/ID	3391	3557	971	-	.	ID="RND-1_FAMILY-16";Tend="1078";Tstart="906";shortTE="F";uid="7cc9d9bb-68f5-401a-8c01-a30d819b2b96"
NW_007382591.1	RepeatMasker	Unknown	5315	5804	2471	-	.	ID="RND-1_FAMILY-122";Tend="1111";Tstart="806";shortTE="F";uid="a3fa1435-bcb5-4e2e-a5af-dca2b1d58614"
NW_007382591.1	RepeatMasker	Unknown	840	1069	1186	-	.	ID="RND-1_FAMILY-168";Tend="922";Tstart="693";shortTE="F";uid="8cd9f4a5-ec2f-462b-a7a2-66db8cf7c625"
NW_007382591.1	RepeatMasker	SINE/ID	3809	3972	841	-	.	ID="RND-1_FAMILY-16";Tend="1074";Tstart="916";shortTE="F";uid="a96aa975-578a-4db5-97f1-8ff0944a09b7"
NW_007382591.1	RepeatMasker	LTR	6355	6570	1793	-	.	ID="RND-6_FAMILY-548";Tend="1177";Tstart="958";shortTE="F";uid="1ce351de-e235-456a-ba06-ebf160fa6db9"
NW_007428961.1	RepeatMasker	Unknown	147	262	515	-	.	ID="RND-6_FAMILY-1998";Tend="1622";Tstart="1519";shortTE="F";uid="40d4b405-6062-419c-96b4-75fa1fa78481"
NW_007428962.1	RepeatMasker	LINE/L1-Tx1	216	433	605	-	.	ID="RND-1_FAMILY-1";Tend="1808";Tstart="1596";shortTE="F";uid="268ad934-abbf-4833-982d-7ca02df0f9e0"
NW_007428964.1	RepeatMasker	Unknown	354	474	782	-	.	ID="RND-1_FAMILY-668";Tend="1190";Tstart="1071";shortTE="F";uid="c960a2b8-9326-4d74-be80-c849eb0ec02f"
NW_007428964.1	RepeatMasker	Unknown	57	170	678	-	.	ID="RND-6_FAMILY-1998";Tend="880";Tstart="761";shortTE="F";uid="444ed47c-dccf-4421-af06-8293cb0bd35f"
NW_007428965.1	RepeatMasker	Unknown	335	442	839	-	.	ID="RND-1_FAMILY-70";Tend="1038";Tstart="926";shortTE="F";uid="1a1c14b1-468a-48f2-8072-1c62158e8e2f"
NW_007428967.1	RepeatMasker	RC/Helitron	259	446	738	+	.	ID="RND-6_FAMILY-8282";Tend="1116";Tstart="944";shortTE="F";uid="b3c13f4d-e802-4a63-a7c9-0851774648ec"
NW_007382592.1	RepeatMasker	DNA/hAT-Charlie	4143	4624	1954	+	.	ID="RND-1_FAMILY-571";TEgroup="ctg_5153%7CRND-1_FAMILY-571%7C1";Tend="1112";Tstart="865";shortTE="F";uid="5d872df3-4853-4149-9f63-244d0fec528a"
NW_007382592.1	RepeatMasker	SINE/ID	2199	2359	574	+	.	ID="RND-1_FAMILY-4";Tend="1872";Tstart="1702";shortTE="F";uid="609e8fce-6553-4672-8ffc-a77f44985e33"
NW_007382592.1	RepeatMasker	Unknown	253	373	758	+	.	ID="RND-6_FAMILY-8012";Tend="467";Tstart="351";shortTE="F";uid="fc8bb966-c87e-4fed-9565-97041763d79d"
NW_007382592.1	RepeatMasker	Unknown	2782	3001	792	+	.	ID="RND-1_FAMILY-278";TEgroup="ctg_5153%7CRND-1_FAMILY-278%7C1";Tend="819";Tstart="676";shortTE="F";uid="fbb73881-dde0-4b2c-8cce-9aedd21760fb"
NW_007382592.1	RepeatMasker	DNA/hAT-Charlie	2998	3290	1804	+	.	ID="RND-1_FAMILY-495";Tend="1167";Tstart="878";shortTE="F";uid="6c0221b7-7c27-4974-be55-8c306f6583d0"
NW_007382592.1	RepeatMasker	Unknown	5354	5457	846	+	.	ID="RND-1_FAMILY-278";Tend="779";Tstart="676";shortTE="F";uid="4e27ae4a-0b06-4d99-95bb-fc2217fe1bb9"
NW_007382592.1	RepeatMasker	DNA/hAT-Charlie	5913	6191	1834	-	.	ID="RND-1_FAMILY-515";Tend="737";Tstart="455";shortTE="F";uid="8747b458-1614-4553-a6ab-bed113a35015"
NW_007382592.1	RepeatMasker	SINE/ID	4796	5111	894	-	.	ID="RND-1_FAMILY-4";Tend="1076";Tstart="808";shortTE="F";uid="fa2c05cc-6d57-4dd9-9126-6dc83cf65e3a"
NW_007382592.1	RepeatMasker	Unknown	234	351	565	-	.	ID="RND-1_FAMILY-69";Tend="936";Tstart="818";shortTE="F";uid="1e08dd13-0214-48aa-8dda-a8e2e60572a8"
NW_007382592.1	RepeatMasker	Unknown	1140	1713	4123	-	.	ID="RND-1_FAMILY-136";Tend="1441";Tstart="863";shortTE="F";uid="98c6e5e0-963a-43e2-9aa1-973b8d22ef92"
NW_007428969.1	RepeatMasker	RC/Helitron	128	432	1916	+	.	ID="RND-6_FAMILY-8282";Tend="1116";Tstart="810";shortTE="F";uid="143c6bfc-32f8-4c17-aeaf-d06917896f5b"
NW_007428971.1	RepeatMasker	SINE/ID	279	465	749	+	.	ID="RND-1_FAMILY-16";Tend="1076";Tstart="914";shortTE="F";uid="dafe1fb5-b54d-4b22-9745-3d181d5bc5a6"
NW_007428971.1	RepeatMasker	DNA/hAT-Ac	1	221	1818	-	.	ID="RND-6_FAMILY-5641";Tend="868";Tstart="661";shortTE="F";uid="99168901-c862-4538-91ba-5df9f326469a"
NW_007428973.1	RepeatMasker	LINE/Dong-R4	102	465	511	+	.	ID="DONG-1_MMA";Tend="1956";Tstart="1594";shortTE="F";uid="edf77ba9-91ac-417c-8643-3b43590c8471"
NW_007428975.1	RepeatMasker	Unknown	5	172	1221	+	.	ID="RND-1_FAMILY-155";Tend="1642";Tstart="1469";shortTE="F";uid="b875e0dd-d73a-48be-9dad-64af40ea727f"
NW_007428976.1	RepeatMasker	DNA/hAT-hATm	177	336	1259	+	.	ID="RND-6_FAMILY-23";Tend="1884";Tstart="1725";shortTE="F";uid="0c16fa55-e6d8-45af-b338-d8aa86c06478"
NW_007428976.1	RepeatMasker	Unknown	19	163	829	+	.	ID="RND-6_FAMILY-1836";Tend="1110";Tstart="992";shortTE="F";uid="ba5acdb7-a950-4879-b52e-851ee21970d0"
NW_007428976.1	RepeatMasker	LINE/L1-Tx1	166	267	672	+	.	ID="RND-4_FAMILY-112";Tend="1528";Tstart="1428";shortTE="F";uid="a28bbc13-b03e-4122-8ad6-785350b01008"
NW_007428976.1	RepeatMasker	DNA	322	476	930	-	.	ID="RND-6_FAMILY-33607";Tend="1181";Tstart="1026";shortTE="F";uid="6e0f487b-ce9e-491c-be5c-623dfc86657c"
NW_007428977.1	RepeatMasker	DNA/TcMar-Tc1	155	477	2674	+	.	ID="RND-1_FAMILY-525";Tend="1276";Tstart="956";shortTE="F";uid="79d2ca3c-5851-4a26-8979-b1df0dd60ad4"
NW_007382593.1	RepeatMasker	Unknown	6853	7223	2403	+	.	ID="RND-6_FAMILY-62244";Tend="1387";Tstart="692";shortTE="F";uid="86480bb2-9e40-4433-a928-f6c57b996b2e"
NW_007382593.1	RepeatMasker	Satellite	3537	3675	1104	+	.	ID="RND-1_FAMILY-51";Tend="1037";Tstart="899";shortTE="F";uid="2de3e8f9-693e-4aff-94f9-75cb03629569"
NW_007382593.1	RepeatMasker	Unknown	367	571	1748	+	.	ID="RND-1_FAMILY-537";Tend="1088";Tstart="888";shortTE="F";uid="c47d9e7a-ad42-4950-a585-39f1849a977e"
NW_007382593.1	RepeatMasker	Unknown	6325	6588	1578	+	.	ID="RND-6_FAMILY-62244";Tend="1005";Tstart="682";shortTE="F";uid="08224d38-3877-4d34-9e1c-533f7c03beab"
NW_007382593.1	RepeatMasker	Unknown	4689	4802	878	+	.	ID="RND-1_FAMILY-314";Tend="921";Tstart="805";shortTE="F";uid="0cfacb72-5f01-4501-8eb5-314e33e21ce5"
NW_007382593.1	RepeatMasker	LINE/RTE-BovB	7481	7604	633	+	.	ID="RND-6_FAMILY-24119";Tend="775";Tstart="653";shortTE="F";uid="bfffc2b7-3cd2-4734-9646-437cf32d90fb"
NW_007382593.1	RepeatMasker	Satellite	1071	1312	1760	+	.	ID="RND-1_FAMILY-51";Tend="1037";Tstart="783";shortTE="F";uid="0e710acf-1fda-416c-b663-ac770e7f7dc8"
NW_007382593.1	RepeatMasker	LINE/I	7231	7483	2032	+	.	ID="RND-6_FAMILY-122";Tend="1282";Tstart="1034";shortTE="F";uid="85a7bf01-0d49-4991-8dbd-8267186f44ca"
NW_007382593.1	RepeatMasker	Satellite	4260	4468	1422	-	.	ID="RND-1_FAMILY-51";Tend="1035";Tstart="790";shortTE="F";uid="ba1fbb58-5ba9-4ad8-b38a-e208a05ea9fa"
NW_007382593.1	RepeatMasker	RC/Helitron	5084	5207	926	-	.	ID="RND-1_FAMILY-560";Tend="1029";Tstart="905";shortTE="F";uid="3ef27eab-55de-4256-bb10-7bfef5bcaa9f"
NW_007382593.1	RepeatMasker	Unknown	8114	8267	535	-	.	ID="RND-1_FAMILY-429";TEgroup="ctg_5154%7CRND-1_FAMILY-429%7C1";Tend="270";Tstart="111";shortTE="T";uid="7b891ddc-2e9c-4bd0-81b3-c8defb9b2c4a"
NW_007382593.1	RepeatMasker	SINE/tRNA-Deu	6148	6250	491	-	.	ID="RND-6_FAMILY-17372";Tend="1185";Tstart="1078";shortTE="F";uid="18706fe1-97ed-48ec-87a6-9ddbe00b074f"
NW_007382593.1	RepeatMasker	Unknown	4828	5093	1977	-	.	ID="RND-1_FAMILY-344";Tend="1316";Tstart="1041";shortTE="F";uid="6a73e92e-5bde-4f40-898a-2bbfa7971c84"
NW_007382593.1	RepeatMasker	Unknown	6674	7201	2202	-	.	ID="RND-1_FAMILY-96";Tend="1335";Tstart="841";shortTE="F";uid="91f60f79-debf-4791-b0f0-5a00626aef52"
NW_007382593.1	RepeatMasker	SINE/ID	5438	5673	1223	-	.	ID="RND-1_FAMILY-13";Tend="1880";Tstart="1645";shortTE="F";uid="b5415853-fdf1-4ecf-aa96-0754ed9b6922"
NW_007428980.1	RepeatMasker	LINE/Penelope	175	279	762	+	.	ID="RND-6_FAMILY-3738";Tend="963";Tstart="863";shortTE="F";uid="07915020-9b39-4083-a162-24c97a2d4758"
NW_007428980.1	RepeatMasker	Unknown	1	171	531	+	.	ID="RND-6_FAMILY-28540";Tend="444";Tstart="332";shortTE="F";uid="44042750-ebf4-49ba-8b61-821d4df52bab"
NW_007428981.1	RepeatMasker	LINE/RTE-BovB	322	467	1048	+	.	ID="RND-6_FAMILY-4645";Tend="1110";Tstart="967";shortTE="F";uid="023a6e8a-a3c0-4c38-9a16-2363f1c46d9f"
NW_007428982.1	RepeatMasker	SINE/tRNA-Core	238	382	651	+	.	ID="RND-1_FAMILY-87";Tend="1331";Tstart="1190";shortTE="F";uid="e143bc52-5159-4a37-9099-5754c1c56aa8"
NW_007428984.1	RepeatMasker	Unknown	359	472	491	+	.	ID="RND-1_FAMILY-98";Tend="995";Tstart="874";shortTE="F";uid="f6be7be6-8350-45c3-8019-80101bfe4712"
NW_007428985.1	RepeatMasker	LTR	339	477	1223	+	.	ID="RND-6_FAMILY-548";Tend="1094";Tstart="956";shortTE="F";uid="5b6c460e-31b9-49ae-a892-146c1b7d337a"
NW_007382594.1	RepeatMasker	Unknown	3814	3919	640	+	.	ID="RND-6_FAMILY-20204";Tend="1749";Tstart="1651";shortTE="F";uid="e6c60174-abb3-4035-8165-49b0c199a4eb"
NW_007382594.1	RepeatMasker	Unknown	6219	6344	722	+	.	ID="RND-6_FAMILY-4482";Tend="2360";Tstart="2213";shortTE="F";uid="5c004252-eec5-4a06-acd2-0c0eaaaf2b47"
NW_007382594.1	RepeatMasker	Unknown	8232	8502	1174	+	.	ID="RND-1_FAMILY-136";Tend="1019";Tstart="575";shortTE="F";uid="9a37ef3b-91ea-4933-987a-dd9541138840"
NW_007382594.1	RepeatMasker	SINE/ID	7081	7212	809	+	.	ID="RND-1_FAMILY-16";Tend="993";Tstart="856";shortTE="F";uid="f7f5c96f-46fa-4f89-927e-34c54f6050b7"
NW_007382594.1	RepeatMasker	Unknown	3678	3887	1020	-	.	ID="RND-1_FAMILY-0";Tend="529";Tstart="339";shortTE="F";uid="2b8201b8-21cb-4b0e-9e5b-87d32eb9bcb2"
NW_007382594.1	RepeatMasker	DNA/Maverick	5260	5387	548	-	.	ID="POLINTON-3_PBA";Tend="10536";Tstart="10407";shortTE="F";uid="52e0d395-d193-4ce9-bd50-05317548a9fc"
NW_007382594.1	RepeatMasker	DNA/Maverick	390	840	630	-	.	ID="RND-6_FAMILY-12032";Tend="1009";Tstart="569";shortTE="F";uid="670094b8-26e8-48a6-bb6b-febed5e9aa8c"
NW_007428989.1	RepeatMasker	SINE/ID	47	168	439	-	.	ID="RND-1_FAMILY-6";Tend="1217";Tstart="1098";shortTE="F";uid="99f604c9-6425-43b6-8d07-db0372526591"
NW_007428990.1	RepeatMasker	Unknown	70	236	1112	-	.	ID="RND-5_FAMILY-3298";Tend="1014";Tstart="848";shortTE="F";uid="8904e5aa-b25d-4bf1-97fe-3d77b414960a"
NW_007428992.1	RepeatMasker	Unknown	1	477	3851	-	.	ID="RND-5_FAMILY-2745";Tend="684";Tstart="210";shortTE="F";uid="d9602fb4-e68a-473f-ac44-dd55cf351b3a"
NW_007428993.1	RepeatMasker	Unknown	17	477	3851	+	.	ID="RND-1_FAMILY-136";Tend="1339";Tstart="867";shortTE="F";uid="641a17a4-460b-4bfb-adc9-44b1bec554e2"
NW_007428995.1	RepeatMasker	SINE/ID	1	117	640	-	.	ID="RND-1_FAMILY-5";Tend="1657";Tstart="1535";shortTE="F";uid="5cc6f2ae-6b27-4831-a3d4-77218bb7cfd8"
NW_007428996.1	RepeatMasker	SINE/tRNA-RTE	133	245	418	+	.	ID="RND-6_FAMILY-12848";Tend="1027";Tstart="914";shortTE="F";uid="4f5a4fad-5410-4b89-920d-62ad0c309827"
NW_007382595.1	RepeatMasker	Unknown	8273	8467	631	+	.	ID="RND-1_FAMILY-106";Tend="1199";Tstart="1017";shortTE="F";uid="3fcd9090-3fc3-40cc-b0e2-bc6676bd7564"
NW_007382595.1	RepeatMasker	Satellite	1250	1458	1204	+	.	ID="RND-1_FAMILY-51";Tend="1035";Tstart="791";shortTE="F";uid="cca3b22d-6be1-4317-ba25-19c6122aa53d"
NW_007382595.1	RepeatMasker	LINE/L1-Tx1	6825	7208	1759	+	.	ID="RND-4_FAMILY-112";Tend="1772";Tstart="1305";shortTE="F";uid="eb79f2a5-ddeb-48c4-b18b-06d63908c056"
NW_007382595.1	RepeatMasker	Unknown	6800	6911	599	-	.	ID="RND-5_FAMILY-2193";Tend="1368";Tstart="1253";shortTE="F";uid="f502c0a1-3b29-415b-80d1-536a2d305979"
NW_007428999.1	RepeatMasker	Unknown	246	405	997	+	.	ID="RND-1_FAMILY-27";Tend="841";Tstart="680";shortTE="F";uid="757b3565-a050-4511-aa77-441422820fd3"
NW_007429000.1	RepeatMasker	LTR	147	254	595	+	.	ID="RND-6_FAMILY-548";Tend="1145";Tstart="1035";shortTE="F";uid="03bd2a6a-3d77-44a3-9640-79bb21128419"
NW_007429004.1	RepeatMasker	DNA/Sola-2	1	477	4040	+	.	ID="RND-1_FAMILY-95";Tend="1490";Tstart="1022";shortTE="F";uid="bab2776b-d237-4474-9714-32e7c2522bf3"
NW_007429006.1	RepeatMasker	Unknown	141	477	2776	-	.	ID="RND-1_FAMILY-64";Tend="1487";Tstart="1152";shortTE="F";uid="39dc7d57-a544-4142-bdc5-050cdece343d"
NW_007429007.1	RepeatMasker	Unknown	128	313	1383	+	.	ID="RND-1_FAMILY-80";Tend="1038";Tstart="852";shortTE="F";uid="1420cf20-acd1-49b0-92e3-65b7ca2d1cd6"
NW_007382596.1	RepeatMasker	Unknown	4184	4288	441	+	.	ID="RND-6_FAMILY-55917";Tend="290";Tstart="171";shortTE="F";uid="8a205ee0-bd88-4a03-ad07-d1ff710c40ce"
NW_007382596.1	RepeatMasker	Unknown	6125	6226	783	+	.	ID="RND-1_FAMILY-107";Tend="398";Tstart="297";shortTE="F";uid="1a4b1097-0840-47e8-9573-fad868f013ad"
NW_007382596.1	RepeatMasker	Unknown	7276	7524	1015	-	.	ID="RND-6_FAMILY-2666";Tend="1765";Tstart="1522";shortTE="F";uid="8b06bade-085c-43c1-b4fd-e19b9ffcd4b4"
NW_007382596.1	RepeatMasker	DNA	2315	2470	1357	-	.	ID="RND-1_FAMILY-810";Tend="1077";Tstart="925";shortTE="F";uid="dcb31c40-865f-43a3-bc62-d44b8f5328b1"
NW_007429009.1	RepeatMasker	RC/Helitron	6	111	701	-	.	ID="RND-6_FAMILY-8282";Tend="955";Tstart="849";shortTE="F";uid="a6259aca-4ba9-4e9d-b713-95e66f070434"
NW_007429010.1	RepeatMasker	Unknown	1	410	2525	+	.	ID="RND-6_FAMILY-44247";Tend="1466";Tstart="922";shortTE="F";uid="a3b22b1f-4306-4d32-9a98-6826ff68b1ac"
NW_007429011.1	RepeatMasker	Unknown	144	325	1496	+	.	ID="RND-5_FAMILY-8766";Tend="1080";Tstart="899";shortTE="F";uid="62112182-0cbc-4d02-b791-92d3207def71"
NW_007429017.1	RepeatMasker	DNA	1	226	1665	-	.	ID="RND-6_FAMILY-33607";Tend="1095";Tstart="878";shortTE="F";uid="92b8eb30-c5d3-4d73-a449-0941bde4be26"
NW_007429018.1	RepeatMasker	SINE/tRNA-RTE	281	440	1180	-	.	ID="RND-6_FAMILY-31686";Tend="1283";Tstart="1121";shortTE="F";uid="7ab3bf9c-105e-4ad8-8595-8327335e680b"
NW_007382597.1	RepeatMasker	Unknown	8096	8871	6592	+	.	ID="RND-1_FAMILY-334";Tend="1542";Tstart="767";shortTE="F";uid="b1469d7b-82d7-40da-9b6c-5dd94031624a"
NW_007382597.1	RepeatMasker	DNA/Crypton-I	8911	9036	435	+	.	ID="RND-5_FAMILY-277";Tend="230";Tstart="105";shortTE="F";uid="1261346c-b674-4c2c-88c1-743cd1fc1613"
NW_007382597.1	RepeatMasker	SINE/5S	5684	5900	981	+	.	ID="RND-1_FAMILY-103";Tend="893";Tstart="660";shortTE="F";uid="8a9eeec4-b46b-4770-aca8-bc8558e8dd84"
NW_007382597.1	RepeatMasker	Unknown	11188	11380	639	+	.	ID="RND-1_FAMILY-52";Tend="1099";Tstart="893";shortTE="F";uid="6a6e2884-ffbd-4769-ada3-550ca660c7aa"
NW_007382597.1	RepeatMasker	SINE/ID	12547	12647	431	+	.	ID="RND-1_FAMILY-4";Tend="762";Tstart="656";shortTE="F";uid="29741a9a-719d-4f94-863a-bf9a8f45e568"
NW_007382597.1	RepeatMasker	SINE/ID	13741	13897	1027	+	.	ID="RND-1_FAMILY-9";Tend="986";Tstart="826";shortTE="F";uid="854f3b06-ac04-4dd9-9a39-252f5f7f069f"
NW_007382597.1	RepeatMasker	Unknown	7996	8098	574	+	.	ID="RND-1_FAMILY-70";Tend="1024";Tstart="917";shortTE="F";uid="67ce8a1b-09ce-4e8b-887c-315f581b619d"
NW_007382597.1	RepeatMasker	SINE/tRNA-Deu	14032	14190	667	+	.	ID="RND-1_FAMILY-54";Tend="1446";Tstart="1281";shortTE="F";uid="6f8bfe5c-a2bf-4c6e-88bd-832665fd2298"
NW_007382597.1	RepeatMasker	Unknown	11727	11834	661	-	.	ID="RND-5_FAMILY-5241";Tend="782";Tstart="676";shortTE="F";uid="cfcfca1a-bb2c-48bf-94fe-e2be23bc92d5"
NW_007382597.1	RepeatMasker	Unknown	10972	11075	935	-	.	ID="RND-1_FAMILY-64";Tend="935";Tstart="832";shortTE="F";uid="f240db91-721b-4b6a-9f12-90cc390141d4"
NW_007382597.1	RepeatMasker	DNA	13239	13441	1252	-	.	ID="RND-6_FAMILY-33607";Tend="1179";Tstart="959";shortTE="F";uid="66f83bc8-21a5-4e63-af24-d2ddb45cee7d"
NW_007382597.1	RepeatMasker	SINE/tRNA-RTE	11865	11993	616	-	.	ID="RND-1_FAMILY-88";Tend="1053";Tstart="907";shortTE="F";uid="cfdc29e4-8450-4944-97ee-38d6071e4a90"
NW_007382597.1	RepeatMasker	SINE/5S	9119	9340	697	-	.	ID="RND-1_FAMILY-103";Tend="901";Tstart="651";shortTE="F";uid="bb460fcb-be1e-4db2-b071-7fe278769e5e"
NW_007382597.1	RepeatMasker	Unknown	10430	10692	1798	-	.	ID="RND-1_FAMILY-64";Tend="1127";Tstart="831";shortTE="F";uid="5b125636-72dc-4829-945d-1ee6e3b865a6"
NW_007382597.1	RepeatMasker	Unknown	2741	2939	871	-	.	ID="RND-5_FAMILY-3563";Tend="1087";Tstart="899";shortTE="F";uid="0392803d-67e6-4739-a9fc-cfb05f22a88a"
NW_007382597.1	RepeatMasker	LINE/L1-Tx1	4878	5246	1074	-	.	ID="RND-4_FAMILY-112";Tend="1440";Tstart="1110";shortTE="F";uid="663cdad6-e932-4790-9e7d-aade95436e73"
NW_007429020.1	RepeatMasker	Unknown	334	460	404	-	.	ID="RND-1_FAMILY-494";Tend="743";Tstart="618";shortTE="F";uid="03d18263-a720-4bdd-b906-1d6177cdf992"
NW_007429021.1	RepeatMasker	DNA	1	159	1302	+	.	ID="RND-5_FAMILY-305";Tend="1466";Tstart="1309";shortTE="F";uid="47215258-012a-4fd9-8058-daaf7e2be194"
NW_007429021.1	RepeatMasker	Unknown	365	476	799	+	.	ID="RND-6_FAMILY-12567";Tend="827";Tstart="727";shortTE="F";uid="91fa37ba-9d3a-4256-b66c-45124e519dcb"
NW_007429027.1	RepeatMasker	DNA/hAT-Blackjack	1	334	948	-	.	ID="RND-1_FAMILY-91";Tend="1318";Tstart="969";shortTE="F";uid="36565e86-813e-4b17-b4a5-46e2c0df80df"
NW_007429028.1	RepeatMasker	SINE/B4	1	102	685	-	.	ID="RND-2_FAMILY-91";Tend="967";Tstart="866";shortTE="F";uid="a2713b70-f340-4fff-98d4-8930094c144a"
NW_007382598.1	RepeatMasker	Satellite	5566	5668	462	+	.	ID="RND-1_FAMILY-674";Tend="963";Tstart="861";shortTE="F";uid="3a90a3d7-e47f-4f58-a607-36fbfeb324f2"
NW_007382598.1	RepeatMasker	Unknown	7921	8074	850	+	.	ID="RND-1_FAMILY-212";Tend="861";Tstart="736";shortTE="F";uid="d200aa26-8e1d-4926-ba1d-67c0bbc04808"
NW_007382598.1	RepeatMasker	Unknown	823	948	1044	+	.	ID="RND-1_FAMILY-212";Tend="861";Tstart="736";shortTE="F";uid="fc7b8a27-58d9-4963-b966-e8562eae4f83"
NW_007382598.1	RepeatMasker	SINE/tRNA-Core	3467	3627	820	-	.	ID="RND-1_FAMILY-87";Tend="949";Tstart="790";shortTE="F";uid="a89cb55b-dc7a-4630-b9cf-2dc9a6d05886"
NW_007382598.1	RepeatMasker	SINE/B4	4215	4466	507	-	.	ID="RND-2_FAMILY-91";Tend="1133";Tstart="896";shortTE="F";uid="804e83f4-ce59-4e71-9365-64e2dcfcc26f"
NW_007382598.1	RepeatMasker	Unknown	4461	4640	908	-	.	ID="RND-1_FAMILY-401";Tend="1046";Tstart="877";shortTE="F";uid="b61e8012-b276-41c9-a256-a9dcd240bac8"
NW_007429033.1	RepeatMasker	Unknown	162	330	1033	+	.	ID="RND-1_FAMILY-166";Tend="941";Tstart="776";shortTE="F";uid="32155a7b-da47-4cb0-a976-ce0c4db0d684"
NW_007429034.1	RepeatMasker	Unknown	1	476	3041	-	.	ID="RND-6_FAMILY-45419";Tend="1319";Tstart="825";shortTE="F";uid="6fb2342a-c8fe-4316-aa13-4d00894b5c49"
NW_007429038.1	RepeatMasker	LINE/RTE-BovB	1	159	1141	+	.	ID="RND-6_FAMILY-1910";Tend="707";Tstart="563";shortTE="F";uid="c2e28ece-ade7-4de7-bf7d-7508f52ed392"
NW_007377955.1	RepeatMasker	LINE/L2	55212	55539	2169	+	.	ID="RND-6_FAMILY-18526";Tend="1150";Tstart="826";shortTE="F";uid="3d77852d-82a1-485d-974a-e65d7c94a864"
NW_007377955.1	RepeatMasker	Unknown	92748	92963	1126	+	.	ID="RND-1_FAMILY-388";Tend="797";Tstart="567";shortTE="F";uid="76248bde-4415-4afc-b15e-04eb22f8b926"
NW_007377955.1	RepeatMasker	LINE/RTE-BovB	95249	95356	595	+	.	ID="RND-6_FAMILY-11471";Tend="896";Tstart="800";shortTE="F";uid="ddcaf85b-247f-4daa-8899-614a01ce3b12"
NW_007377955.1	RepeatMasker	RC/Helitron	81290	81533	1128	+	.	ID="RND-6_FAMILY-8282";Tend="1107";Tstart="888";shortTE="F";uid="50913265-5066-4024-b75d-5e1bed6896ef"
NW_007377955.1	RepeatMasker	DNA/hAT-Blackjack	151756	151936	1135	+	.	ID="RND-1_FAMILY-66";Tend="916";Tstart="738";shortTE="F";uid="62ea26b2-4cc6-4c26-bfa0-892365742ad6"
NW_007377955.1	RepeatMasker	SINE/tRNA-RTE	153640	153797	627	+	.	ID="RND-5_FAMILY-620";Tend="1190";Tstart="1009";shortTE="F";uid="4b70a394-38bd-4690-b1b3-af4f29e786f0"
NW_007377955.1	RepeatMasker	DNA	99640	99770	831	+	.	ID="RND-1_FAMILY-23";Tend="1815";Tstart="1684";shortTE="F";uid="f6cf7b7a-7aeb-467f-8105-11fd362fed7b"
NW_007377955.1	RepeatMasker	SINE/tRNA-Meta	97920	98031	505	+	.	ID="RND-1_FAMILY-97";Tend="969";Tstart="837";shortTE="F";uid="637b0623-aef7-42a5-a0df-6f6229628ef2"
NW_007377955.1	RepeatMasker	Unknown	68286	68501	1544	+	.	ID="RND-5_FAMILY-2144";Tend="1106";Tstart="901";shortTE="F";uid="5f5d5f3e-b224-4db5-845e-7b9010ce99c7"
NW_007377955.1	RepeatMasker	SINE/tRNA-Meta	83020	83196	882	+	.	ID="RND-1_FAMILY-97";Tend="988";Tstart="837";shortTE="F";uid="ef9d79dc-4378-4e4f-9e94-a8dfe850e75a"
NW_007377955.1	RepeatMasker	LINE/L1	113954	114060	670	+	.	ID="RND-6_FAMILY-36073";Tend="757";Tstart="653";shortTE="F";uid="de587011-9da5-443f-895d-519a7df9b1ca"
NW_007377955.1	RepeatMasker	LTR/Gypsy	20404	20522	779	+	.	ID="RND-6_FAMILY-18136";Tend="1570";Tstart="1451";shortTE="F";uid="029c90e5-3bcc-46f1-b305-816869af419c"
NW_007377955.1	RepeatMasker	SINE/ID	49912	50061	466	+	.	ID="RND-1_FAMILY-6";Tend="1238";Tstart="1042";shortTE="F";uid="0b5b7b7a-b66b-4b24-881b-c221b2fcbcdc"
NW_007377955.1	RepeatMasker	Unknown	23030	23146	679	+	.	ID="RND-1_FAMILY-80";Tend="1030";Tstart="919";shortTE="F";uid="b6728c0d-16cd-4b59-9522-90b8cc6bdd99"
NW_007377955.1	RepeatMasker	DNA/hAT-Blackjack	44630	45071	2816	+	.	ID="RND-5_FAMILY-887";Tend="1213";Tstart="773";shortTE="F";uid="178c47cf-d579-4eaa-bc39-fee9400e55be"
NW_007377955.1	RepeatMasker	SINE/B4	102880	103067	857	+	.	ID="RND-5_FAMILY-761";Tend="954";Tstart="771";shortTE="F";uid="300946cb-300d-4947-8251-f1c1adfadd06"
NW_007377955.1	RepeatMasker	RC/Helitron	85316	85680	1979	+	.	ID="RND-1_FAMILY-305";Tend="1631";Tstart="1314";shortTE="F";uid="1d705417-0e8a-4093-91fd-ca33a3c95f06"
NW_007377955.1	RepeatMasker	DNA/hAT-Blackjack	43265	43370	721	+	.	ID="RND-5_FAMILY-887";Tend="1122";Tstart="1019";shortTE="F";uid="9803eccc-8701-4934-a3ff-d080aff99f2d"
NW_007377955.1	RepeatMasker	LTR/Gypsy	85881	86029	653	+	.	ID="RND-6_FAMILY-7101";Tend="958";Tstart="814";shortTE="F";uid="2f2e66bb-25c6-45e2-b613-319bb302c3ab"
NW_007377955.1	RepeatMasker	Unknown	104170	104315	1163	+	.	ID="RND-6_FAMILY-8826";Tend="976";Tstart="831";shortTE="F";uid="d475ea86-fd2b-4c2c-a959-9c1139263afd"
NW_007377955.1	RepeatMasker	Unknown	128137	128248	746	+	.	ID="RND-1_FAMILY-168";Tend="804";Tstart="695";shortTE="F";uid="0d1ff3f2-0bff-41b8-90db-29653261ef50"
NW_007377955.1	RepeatMasker	Unknown	107748	108635	6348	+	.	ID="RND-1_FAMILY-139";Tend="1756";Tstart="896";shortTE="F";uid="2a833721-a142-474e-8c64-cdba15a1daa7"
NW_007377955.1	RepeatMasker	SINE/tRNA-RTE	133615	133879	1862	+	.	ID="RND-6_FAMILY-31686";Tend="1285";Tstart="1013";shortTE="F";uid="535a09f0-4420-46eb-963a-c0b2dcca0e64"
NW_007377955.1	RepeatMasker	RC/Helitron	71346	71456	466	+	.	ID="RND-1_FAMILY-202";Tend="1048";Tstart="943";shortTE="F";uid="c6a42e50-56d9-4320-9aab-6a2bb726a5e8"
NW_007377955.1	RepeatMasker	Unknown	69222	69362	991	+	.	ID="RND-6_FAMILY-45419";Tend="1387";Tstart="1242";shortTE="F";uid="5fc18291-e0c0-428d-8d4d-c62b7ba24fa9"
NW_007377955.1	RepeatMasker	RC/Helitron	78676	79042	2023	+	.	ID="RND-1_FAMILY-305";Tend="1631";Tstart="1314";shortTE="F";uid="7c7595c8-16f3-40e1-bef7-d75389c9de61"
NW_007377955.1	RepeatMasker	Unknown	98625	98800	1490	+	.	ID="RND-1_FAMILY-429";Tend="324";Tstart="145";shortTE="F";uid="2371547f-f24d-4bdd-b2a2-5d83fd9d5a27"
NW_007377955.1	RepeatMasker	Unknown	100112	100239	595	+	.	ID="RND-1_FAMILY-106";Tend="1160";Tstart="1027";shortTE="F";uid="acb4331c-3523-443a-a3db-063ab7a79815"
NW_007377955.1	RepeatMasker	Unknown	3185	3350	1298	+	.	ID="RND-1_FAMILY-244";Tend="1049";Tstart="891";shortTE="F";uid="ae526d44-233b-4535-bc3e-16837a738a12"
NW_007377955.1	RepeatMasker	RC/Helitron	62126	62504	2313	+	.	ID="RND-1_FAMILY-228";Tend="1378";Tstart="995";shortTE="F";uid="80ddce14-5a07-43be-818c-d385645cc011"
NW_007377955.1	RepeatMasker	SINE/ID	55504	55695	1390	+	.	ID="RND-1_FAMILY-16";Tend="1055";Tstart="864";shortTE="F";uid="bb3310ce-4adf-42ea-b7aa-9ddd63f721c9"
NW_007377955.1	RepeatMasker	SINE/tRNA-Meta	178982	179102	506	+	.	ID="RND-1_FAMILY-97";Tend="977";Tstart="849";shortTE="F";uid="896dd541-ec0c-4579-b627-53cf69630887"
NW_007377955.1	RepeatMasker	SINE/tRNA-RTE	121225	121537	1876	+	.	ID="RND-6_FAMILY-31686";Tend="1284";Tstart="974";shortTE="F";uid="c6eb4753-2c95-4e8e-85a5-adfbfecb546f"
NW_007377955.1	RepeatMasker	DNA/Sola-2	53183	53403	1605	+	.	ID="RND-1_FAMILY-828";Tend="1501";Tstart="1258";shortTE="F";uid="681edc26-a8f4-4761-80f5-459edabbbc68"
NW_007377955.1	RepeatMasker	Unknown	100397	100524	619	+	.	ID="RND-1_FAMILY-106";Tend="1160";Tstart="1027";shortTE="F";uid="cbee7b83-7d23-4539-98db-bc5a02dd5555"
NW_007377955.1	RepeatMasker	Unknown	96173	96357	1249	+	.	ID="RND-6_FAMILY-17515";Tend="421";Tstart="236";shortTE="F";uid="34e092fa-2de7-4aa8-9a54-aca48682ac52"
NW_007377955.1	RepeatMasker	Unknown	164154	164329	1280	+	.	ID="RND-1_FAMILY-243";Tend="942";Tstart="769";shortTE="F";uid="5c6f2191-1107-4f66-808d-4fe6caf6d8d3"
NW_007377955.1	RepeatMasker	LINE/L1-Tx1	100769	101044	1097	+	.	ID="RND-1_FAMILY-1";Tend="1851";Tstart="1619";shortTE="F";uid="622ac171-596c-40b6-8a22-c4ca6f484f34"
NW_007377955.1	RepeatMasker	DNA/Crypton-I	28228	28451	765	+	.	ID="RND-5_FAMILY-277";Tend="611";Tstart="370";shortTE="F";uid="a649d913-8797-4c53-a8a6-40b6d80123b7"
NW_007377955.1	RepeatMasker	Unknown	98036	98221	1195	+	.	ID="RND-6_FAMILY-17515";Tend="421";Tstart="236";shortTE="F";uid="c9e569b9-9748-4469-98d8-836951d7746d"
NW_007377955.1	RepeatMasker	SINE/tRNA-Meta	100521	100632	505	+	.	ID="RND-1_FAMILY-97";Tend="969";Tstart="837";shortTE="F";uid="1cdd686d-fbdc-40fe-96ec-58fd064818d3"
NW_007377955.1	RepeatMasker	RC/Helitron	124537	124637	564	+	.	ID="RND-6_FAMILY-9380";Tend="597";Tstart="500";shortTE="F";uid="eeeb09d3-8610-42b8-9fa9-73361026e22a"
NW_007377955.1	RepeatMasker	SINE/tRNA-RTE	65426	65566	755	+	.	ID="RND-1_FAMILY-22";Tend="842";Tstart="700";shortTE="F";uid="083b06c1-ca3f-4e72-98a9-2bd3b8115058"
NW_007377955.1	RepeatMasker	DNA/hAT-hAT19	50974	51199	588	+	.	ID="RND-6_FAMILY-24860";TEgroup="ctg_516%7CRND-6_FAMILY-24860%7C1";Tend="1913";Tstart="1781";shortTE="T";uid="a34c9be3-99fb-4206-8139-48ee8670f9ab"
NW_007377955.1	RepeatMasker	SINE/ID	54062	54279	1174	+	.	ID="RND-1_FAMILY-16";Tend="1051";Tstart="827";shortTE="F";uid="959051f9-a1a0-4929-a773-8b69850f740d"
NW_007377955.1	RepeatMasker	SINE/tRNA-RTE	132364	132672	1937	+	.	ID="RND-6_FAMILY-31686";Tend="1284";Tstart="974";shortTE="F";uid="3e1865cb-4924-4b0e-bef5-ab9bc5567c1e"
NW_007377955.1	RepeatMasker	SINE/ID	103066	103203	742	+	.	ID="RND-1_FAMILY-10";Tend="959";Tstart="815";shortTE="F";uid="eb86fb46-ea71-4d60-8d47-766cdd391d12"
NW_007377955.1	RepeatMasker	Unknown	5249	5404	503	+	.	ID="RND-5_FAMILY-94";Tend="1065";Tstart="882";shortTE="F";uid="272d699d-6d50-4d56-97e7-22ac0757fd62"
NW_007377955.1	RepeatMasker	LINE/RTE-BovB	181678	181824	477	+	.	ID="RND-1_FAMILY-593";Tend="723";Tstart="579";shortTE="F";uid="e0d5bc3c-daee-48e6-b3b3-756bbc663542"
NW_007377955.1	RepeatMasker	Unknown	143318	143510	1423	+	.	ID="RND-1_FAMILY-136";Tend="1071";Tstart="868";shortTE="F";uid="b3930ba6-311e-4c1b-bc75-49b970332526"
NW_007377955.1	RepeatMasker	RC/Helitron	14823	15004	1248	+	.	ID="RND-6_FAMILY-9017";Tend="983";Tstart="802";shortTE="F";uid="4b3c68c5-b90f-4901-8352-4404842aadc3"
NW_007377955.1	RepeatMasker	SINE/5S	51862	52024	882	+	.	ID="RND-1_FAMILY-103";Tend="877";Tstart="711";shortTE="F";uid="faf7ca42-5d70-4fa0-bf0e-c53292a82d7a"
NW_007377955.1	RepeatMasker	Unknown	130771	130893	835	+	.	ID="RND-1_FAMILY-206";Tend="975";Tstart="850";shortTE="F";uid="90ce94dc-0fda-4d5b-ad15-4bd4ea254e93"
NW_007377955.1	RepeatMasker	SINE/tRNA-RTE	149749	149962	597	+	.	ID="RND-1_FAMILY-88";Tend="1506";Tstart="1278";shortTE="F";uid="9cee2cbe-10f9-4881-80c7-ba19aa18cd55"
NW_007377955.1	RepeatMasker	Unknown	53080	53183	709	+	.	ID="RND-1_FAMILY-94";Tend="743";Tstart="653";shortTE="F";uid="ab9b8ad3-b81e-45d1-8530-2789c8c55ea5"
NW_007377955.1	RepeatMasker	DNA	69852	70159	2024	+	.	ID="RND-1_FAMILY-108";Tend="1850";Tstart="1553";shortTE="F";uid="b24c913f-0ddf-43e7-83fa-7bc77c43489e"
NW_007377955.1	RepeatMasker	SINE/tRNA-Meta	38522	38690	1195	+	.	ID="RND-1_FAMILY-97";Tend="1000";Tstart="831";shortTE="F";uid="86950e93-b727-468b-b4ba-ec9b48d026aa"
NW_007377955.1	RepeatMasker	DNA/hAT-Blackjack	21019	21122	754	+	.	ID="RND-5_FAMILY-887";Tend="1213";Tstart="1113";shortTE="F";uid="4d27d883-5d2d-4f28-824c-dfa1a7399dec"
NW_007377955.1	RepeatMasker	Unknown	101808	102048	1233	+	.	ID="RND-6_FAMILY-5187";Tend="1117";Tstart="861";shortTE="F";uid="1a2221e0-8cd3-4c28-bc90-0a0a75b355b3"
NW_007377955.1	RepeatMasker	LINE/RTE-BovB	102061	102221	560	+	.	ID="RND-6_FAMILY-12150";TEgroup="ctg_516%7CRND-6_FAMILY-12150%7C1";Tend="879";Tstart="799";shortTE="T";uid="6026bc01-ecff-45ef-be47-895830e67e02"
NW_007377955.1	RepeatMasker	DNA/hAT-Charlie	160977	161243	1773	+	.	ID="RND-4_FAMILY-1112";Tend="1063";Tstart="801";shortTE="F";uid="bf7823ce-aa46-44ab-a116-8db353d8eaed"
NW_007377955.1	RepeatMasker	Unknown	174871	175004	703	+	.	ID="RND-1_FAMILY-70";Tend="1038";Tstart="911";shortTE="F";uid="e2e23cbc-344b-4477-be2c-896f2751c934"
NW_007377955.1	RepeatMasker	RC/Helitron	105808	106259	3195	+	.	ID="RND-1_FAMILY-118";TEgroup="ctg_516%7CRND-1_FAMILY-118%7C1";Tend="1025";Tstart="656";shortTE="T";uid="b7eb71c8-c1b7-4433-9ad1-3f88a33b91a4"
NW_007377955.1	RepeatMasker	SINE/ID	127108	127342	1892	+	.	ID="RND-1_FAMILY-3";Tend="1078";Tstart="656";shortTE="F";uid="176b4db4-0884-4c40-b213-f6fa1bee4b7b"
NW_007377955.1	RepeatMasker	Unknown	167735	167835	801	+	.	ID="RND-6_FAMILY-44247";Tend="773";Tstart="674";shortTE="F";uid="ca2533e7-769c-4b46-8421-a6df7dac0eda"
NW_007377955.1	RepeatMasker	Unknown	64599	64755	765	+	.	ID="RND-6_FAMILY-3384";Tend="1821";Tstart="1663";shortTE="F";uid="45172d01-e8db-4f40-a46e-ec6095fb7db0"
NW_007377955.1	RepeatMasker	RC/Helitron	113346	113486	432	+	.	ID="RND-6_FAMILY-8282";Tend="1073";Tstart="949";shortTE="F";uid="fd9739f7-9175-4c62-b016-5ec35d446912"
NW_007377955.1	RepeatMasker	SINE/5S	42859	42981	624	+	.	ID="RND-1_FAMILY-103";Tend="871";Tstart="745";shortTE="F";uid="f4879bf9-5fa3-4e8e-bd74-3294cc9e5978"
NW_007377955.1	RepeatMasker	SINE/tRNA-RTE	75641	75970	1137	+	.	ID="RND-5_FAMILY-620";TEgroup="ctg_516%7CRND-5_FAMILY-620%7C1";Tend="1142";Tstart="982";shortTE="F";uid="d1e2df71-2529-40ec-8eec-a1ac8a32e674"
NW_007377955.1	RepeatMasker	Unknown	129644	129754	536	+	.	ID="RND-6_FAMILY-6789";Tend="1137";Tstart="1026";shortTE="F";uid="d1cded55-8721-427f-a382-479aeeeda3ed"
NW_007377955.1	RepeatMasker	Unknown	111145	111266	845	+	.	ID="RND-6_FAMILY-44247";Tend="804";Tstart="668";shortTE="F";uid="356ac8ef-93c8-4d99-a5d9-9feec9b5d2cc"
NW_007377955.1	RepeatMasker	Unknown	170149	170644	3654	+	.	ID="RND-6_FAMILY-47864";Tend="1902";Tstart="1400";shortTE="F";uid="2002b998-fee3-4653-a763-0bdfd809d180"
NW_007377955.1	RepeatMasker	DNA/hAT-Blackjack	46767	47202	2808	+	.	ID="RND-5_FAMILY-887";Tend="1213";Tstart="786";shortTE="F";uid="646bd246-d659-42c6-9e81-59e227a4125f"
NW_007377955.1	RepeatMasker	Unknown	40931	41205	616	+	.	ID="RND-6_FAMILY-36436";TEgroup="ctg_516%7CRND-6_FAMILY-36436%7C1";Tend="1567";Tstart="1447";shortTE="F";uid="4555e75e-c6ca-4cb5-b008-295f8126f500"
NW_007377955.1	RepeatMasker	SINE/tRNA-RTE	18355	18524	741	+	.	ID="RND-6_FAMILY-31686";Tend="1179";Tstart="970";shortTE="F";uid="901344a6-f053-4789-b777-4d532782cb09"
NW_007377955.1	RepeatMasker	LTR/Gypsy	152494	152689	839	+	.	ID="RND-6_FAMILY-6192";Tend="1805";Tstart="1605";shortTE="F";uid="5a097b3f-485e-427d-a430-6acc4e0713a7"
NW_007377955.1	RepeatMasker	DNA/Maverick	157972	158463	584	+	.	ID="RND-6_FAMILY-12032";Tend="1000";Tstart="564";shortTE="F";uid="dec436dd-0b77-4b56-b516-78d1280edf56"
NW_007377955.1	RepeatMasker	SINE/tRNA-Meta	81557	81673	798	+	.	ID="RND-1_FAMILY-97";Tend="953";Tstart="837";shortTE="F";uid="bb89d450-78d2-45b9-bd5e-efe81e326b8e"
NW_007377955.1	RepeatMasker	Unknown	174258	174469	1542	+	.	ID="RND-1_FAMILY-633";Tend="1206";Tstart="1009";shortTE="F";uid="40951a15-41cb-4692-a822-17844b17d4f7"
NW_007377955.1	RepeatMasker	Unknown	96766	96955	1346	+	.	ID="RND-5_FAMILY-2144";Tend="1087";Tstart="895";shortTE="F";uid="58d3d1ca-94ed-48d1-ba8c-841f63d97d7a"
NW_007377955.1	RepeatMasker	SINE/tRNA-Meta	13961	14098	1149	+	.	ID="RND-1_FAMILY-97";Tend="968";Tstart="831";shortTE="F";uid="5cdc7b1f-10e3-4704-b6f0-ae16e1dfe045"
NW_007377955.1	RepeatMasker	LTR/Gypsy	119650	119768	910	+	.	ID="RND-6_FAMILY-5951";Tend="1104";Tstart="975";shortTE="F";uid="d0cebc0b-8465-456c-88c4-8443d15bd3c9"
NW_007377955.1	RepeatMasker	LTR/Gypsy	79243	79388	754	+	.	ID="RND-6_FAMILY-7101";Tend="958";Tstart="814";shortTE="F";uid="752e21a5-4734-4f88-9101-f2288ff58cb3"
NW_007377955.1	RepeatMasker	SINE/tRNA-RTE	76931	77314	506	+	.	ID="RND-5_FAMILY-620";TEgroup="ctg_516%7CRND-5_FAMILY-620%7C2";Tend="1196";Tstart="904";shortTE="T";uid="4e44a0dd-c74d-424e-bc02-eea9f641f843"
NW_007377955.1	RepeatMasker	RC/Helitron	118145	118314	438	+	.	ID="RND-6_FAMILY-8282";Tend="1112";Tstart="949";shortTE="F";uid="38760d7a-7a9f-468d-9f06-5c66958aaea3"
NW_007377955.1	RepeatMasker	Unknown	91831	91985	891	+	.	ID="RND-1_FAMILY-388";Tend="728";Tstart="567";shortTE="F";uid="1ffb90db-d43e-4649-ab32-257182107ace"
NW_007377955.1	RepeatMasker	Unknown	15886	16002	680	+	.	ID="RND-6_FAMILY-8012";Tend="481";Tstart="362";shortTE="F";uid="076266ed-01eb-4449-a3ca-fe8d4da732b4"
NW_007377955.1	RepeatMasker	Unknown	76648	76870	1845	+	.	ID="RND-1_FAMILY-671";Tend="1132";Tstart="910";shortTE="F";uid="10c12819-02bb-4f10-9db0-65019b7e6048"
NW_007377955.1	RepeatMasker	SINE/ID	145388	145628	1913	+	.	ID="RND-1_FAMILY-5";Tend="1768";Tstart="1524";shortTE="F";uid="83125bc2-cacc-47e5-95c7-9116ae269a7a"
NW_007377955.1	RepeatMasker	DNA/hAT-Charlie	34086	34504	1964	+	.	ID="RND-6_FAMILY-3808";TEgroup="ctg_516%7CRND-6_FAMILY-3808%7C1";Tend="1567";Tstart="872";shortTE="F";uid="0da9210c-c724-41d6-9f9b-a7bc5a74f174"
NW_007377955.1	RepeatMasker	Unknown	41957	42141	1148	+	.	ID="RND-6_FAMILY-25829";Tend="1149";Tstart="956";shortTE="F";uid="fbb1bfa4-47ef-45af-aecd-d78ec3451ef5"
NW_007377955.1	RepeatMasker	Unknown	18942	19071	763	+	.	ID="RND-1_FAMILY-120";Tend="1888";Tstart="1759";shortTE="F";uid="b93cb30c-4bb6-46f2-8379-839df241dc82"
NW_007377955.1	RepeatMasker	RC/Helitron	49137	49247	456	+	.	ID="RND-6_FAMILY-8282";Tend="956";Tstart="838";shortTE="F";uid="82dacb9a-7dfd-4beb-947a-9cefb22ed230"
NW_007377955.1	RepeatMasker	Unknown	142366	142789	2843	+	.	ID="RND-5_FAMILY-2144";Tend="1398";Tstart="901";shortTE="F";uid="3d7a5da2-3339-45d6-84f2-705c68dc9099"
NW_007377955.1	RepeatMasker	Unknown	131731	131840	694	+	.	ID="RND-6_FAMILY-62244";Tend="1105";Tstart="1003";shortTE="F";uid="03d4fd4e-0f9e-493f-8b0f-93d11195448a"
NW_007377955.1	RepeatMasker	LTR/Gypsy	144444	144592	618	+	.	ID="RND-6_FAMILY-7101";Tend="964";Tstart="821";shortTE="F";uid="fc403238-4cd8-4e24-84ad-31a9b823b5bd"
NW_007377955.1	RepeatMasker	Unknown	71863	72006	872	+	.	ID="RND-6_FAMILY-62244";Tend="861";Tstart="709";shortTE="F";uid="ef082c74-63bd-4d06-b935-a00d5c1119ae"
NW_007377955.1	RepeatMasker	RC/Helitron	82749	82979	1091	+	.	ID="RND-6_FAMILY-8282";Tend="1094";Tstart="888";shortTE="F";uid="56a1d5a2-741c-4e39-bbab-6dc7f9f5d6cc"
NW_007377955.1	RepeatMasker	Unknown	15198	15368	976	+	.	ID="RND-6_FAMILY-25829";Tend="1157";Tstart="978";shortTE="F";uid="facdb50c-2c2c-4f0d-9fd1-0e120ac8926c"
NW_007377955.1	RepeatMasker	LINE/I-Jockey	34914	35026	566	+	.	ID="RND-6_FAMILY-131";Tend="750";Tstart="641";shortTE="F";uid="963cc891-7ed8-4008-9a08-ba6a9075264e"
NW_007377955.1	RepeatMasker	LINE/L2	72899	73068	1121	+	.	ID="RND-1_FAMILY-218";Tend="836";Tstart="647";shortTE="F";uid="3f6fa97e-b2eb-4bec-80dd-8376eed6b995"
NW_007377955.1	RepeatMasker	LTR/Gypsy	76428	76561	451	+	.	ID="RND-1_FAMILY-232";Tend="1502";Tstart="1363";shortTE="F";uid="af35d335-aa97-4461-b592-eae639216b77"
NW_007377955.1	RepeatMasker	SINE/ID	172679	172780	701	+	.	ID="RND-6_FAMILY-766";Tend="832";Tstart="730";shortTE="F";uid="d9e84cd2-b61a-4654-b481-15e798ad3955"
NW_007377955.1	RepeatMasker	Unknown	14185	14355	611	+	.	ID="RND-6_FAMILY-36436";Tend="1562";Tstart="1447";shortTE="F";uid="fec8a1d4-15cd-4453-ade1-b3f6ecd31815"
NW_007377955.1	RepeatMasker	Unknown	121029	121136	501	+	.	ID="RND-6_FAMILY-6789";Tend="1143";Tstart="1036";shortTE="F";uid="9889a3e3-4c1a-450a-b6de-5d29a82695c3"
NW_007377955.1	RepeatMasker	RC/Helitron	159883	160266	2984	+	.	ID="RND-1_FAMILY-199";Tend="1068";Tstart="698";shortTE="F";uid="ca4ce6e5-5bc8-4b4d-8f80-22e5f0c2efd9"
NW_007377955.1	RepeatMasker	Unknown	149228	149447	1798	+	.	ID="RND-1_FAMILY-490";Tend="829";Tstart="604";shortTE="F";uid="2fb5f2ec-2f05-4d4b-a677-26f5a4a87b64"
NW_007377955.1	RepeatMasker	SINE/ID	5442	5585	1086	-	.	ID="RND-1_FAMILY-5";Tend="1666";Tstart="1523";shortTE="F";uid="b74b4b4d-d741-4d8d-8a8e-d4cabb210106"
NW_007377955.1	RepeatMasker	Unknown	11048	11468	2848	-	.	ID="RND-5_FAMILY-94";Tend="1303";Tstart="881";shortTE="F";uid="7f34792f-1eff-4e82-9fd7-16ace7e497d3"
NW_007377955.1	RepeatMasker	DNA/Sola-2	123663	123872	1448	-	.	ID="rnd-1_family-789";Tend="1123";Tstart="835";shortTE="F";uid="01a4856a-9cc6-4a96-8384-9dda23f1da18"
NW_007377955.1	RepeatMasker	Unknown	6805	6924	944	-	.	ID="RND-1_FAMILY-496";Tend="853";Tstart="728";shortTE="F";uid="d4d7c66d-28e7-4554-8772-b2d44fa54d94"
NW_007377955.1	RepeatMasker	Unknown	110111	110277	685	-	.	ID="RND-6_FAMILY-9223";Tend="1113";Tstart="959";shortTE="F";uid="30042108-1583-4678-8c4b-72cf33944eba"
NW_007377955.1	RepeatMasker	SINE/tRNA-Meta	30825	30977	497	-	.	ID="RND-1_FAMILY-97";Tend="978";Tstart="834";shortTE="F";uid="d4b0c042-b86d-4ff4-b93b-7f6a6c1f9c57"
NW_007377955.1	RepeatMasker	SINE/ID	141292	141492	1272	-	.	ID="RND-1_FAMILY-5";Tend="1768";Tstart="1524";shortTE="F";uid="e29a468b-7780-4e5a-85d5-296f407dcf71"
NW_007377955.1	RepeatMasker	LINE/RTE-BovB	171951	172125	697	-	.	ID="RND-6_FAMILY-4311";Tend="615";Tstart="438";shortTE="F";uid="704ca1ef-934a-41c9-8f42-4359a577bd53"
NW_007377955.1	RepeatMasker	SINE/tRNA-Meta	9987	10139	497	-	.	ID="RND-1_FAMILY-97";Tend="978";Tstart="834";shortTE="F";uid="99493514-924e-4634-8947-0b3143d3b7fa"
NW_007377955.1	RepeatMasker	Unknown	43018	43123	553	-	.	ID="RND-1_FAMILY-127";Tend="1045";Tstart="939";shortTE="F";uid="b1048cbb-f559-4c3b-99da-6c46c07f795e"
NW_007377955.1	RepeatMasker	RC/Helitron	130979	131079	512	-	.	ID="RND-6_FAMILY-9380";Tend="597";Tstart="500";shortTE="F";uid="7b7632da-5fcc-4635-966a-b49724d24fb1"
NW_007377955.1	RepeatMasker	Unknown	4656	4765	903	-	.	ID="RND-1_FAMILY-195";Tend="1278";Tstart="1173";shortTE="F";uid="985741b7-4482-4777-abf6-594f96cf8f4e"
NW_007377955.1	RepeatMasker	Unknown	91704	91814	660	-	.	ID="RND-6_FAMILY-45419";Tend="1429";Tstart="1301";shortTE="F";uid="7c358d38-f92d-4140-9e18-bed970a529c5"
NW_007377955.1	RepeatMasker	LINE/I-Jockey	12628	12740	566	-	.	ID="RND-6_FAMILY-131";Tend="750";Tstart="641";shortTE="F";uid="764fef5d-b7bd-4b5e-9c4a-04b48a4d7683"
NW_007377955.1	RepeatMasker	RC/Helitron	5571	5726	720	-	.	ID="RND-1_FAMILY-683";Tend="1593";Tstart="1429";shortTE="F";uid="dd9f9674-e2d0-42c7-9831-9f9b486a52a0"
NW_007377955.1	RepeatMasker	SINE/5S	57716	57837	727	-	.	ID="RND-1_FAMILY-103";Tend="776";Tstart="657";shortTE="F";uid="b005e28e-7a32-454c-a211-2ca2726f68ef"
NW_007377955.1	RepeatMasker	Unknown	50848	50973	649	-	.	ID="RND-1_FAMILY-195";Tend="1143";Tstart="999";shortTE="F";uid="aeb5f6f8-9e69-420b-85f4-757921f55dde"
NW_007377955.1	RepeatMasker	SINE/tRNA-Meta	27326	27463	1149	-	.	ID="RND-1_FAMILY-97";Tend="968";Tstart="831";shortTE="F";uid="23931901-0af2-47ba-bf9b-d2c227480dd6"
NW_007377955.1	RepeatMasker	LTR/Gypsy	73363	73507	1093	-	.	ID="RND-1_FAMILY-60";Tend="1541";Tstart="1397";shortTE="F";uid="b77c57ae-97a4-4d4c-94e0-959aaa1739ab"
NW_007377955.1	RepeatMasker	SINE/tRNA-Meta	125104	125245	1022	-	.	ID="RND-1_FAMILY-97";Tend="987";Tstart="834";shortTE="F";uid="c8f1b726-2acb-49d2-aefb-c1de4b115019"
NW_007377955.1	RepeatMasker	Unknown	125928	126078	1144	-	.	ID="RND-1_FAMILY-61";Tend="1013";Tstart="856";shortTE="F";uid="76470322-b343-4811-97dc-2903f2bd042c"
NW_007377955.1	RepeatMasker	Unknown	45113	45256	633	-	.	ID="RND-1_FAMILY-0";Tend="775";Tstart="477";shortTE="F";uid="3a5c45b4-9ada-4194-94d3-957e4f4286d0"
NW_007377955.1	RepeatMasker	Unknown	115189	115602	1736	-	.	ID="RND-6_FAMILY-62244";Tend="1112";Tstart="730";shortTE="F";uid="91e77fbb-5c26-49bc-93e5-bd098f6d46fd"
NW_007377955.1	RepeatMasker	Unknown	103228	103434	1596	-	.	ID="RND-1_FAMILY-52";Tend="1122";Tstart="924";shortTE="F";uid="c306240c-0e27-458c-8af3-3be9b9b82391"
NW_007377955.1	RepeatMasker	Unknown	84342	84556	1007	-	.	ID="RND-5_FAMILY-3169";TEgroup="ctg_516%7CRND-5_FAMILY-3169%7C1";Tend="1471";Tstart="1344";shortTE="F";uid="5699a4f0-bbcc-41cf-a73e-54983cbe52dc"
NW_007377955.1	RepeatMasker	Unknown	22704	23020	2292	-	.	ID="RND-1_FAMILY-130";Tend="1552";Tstart="1226";shortTE="F";uid="5c016f37-6c1b-464a-a15c-f88247062f69"
NW_007377955.1	RepeatMasker	Unknown	26128	26320	1182	-	.	ID="RND-6_FAMILY-25829";Tend="1157";Tstart="956";shortTE="F";uid="4e978b6d-05ad-4d5b-85c4-e526d756f40b"
NW_007377955.1	RepeatMasker	Unknown	121997	122105	452	-	.	ID="RND-1_FAMILY-518";Tend="1046";Tstart="932";shortTE="F";uid="ad5940eb-4680-4514-80e7-fb170fe691db"
NW_007377955.1	RepeatMasker	Unknown	144056	144249	1336	-	.	ID="RND-6_FAMILY-47864";Tend="1621";Tstart="1426";shortTE="F";uid="c3f04ce2-1bd3-48fd-8500-290dc12ac837"
NW_007377955.1	RepeatMasker	DNA/Crypton-I	36839	37070	881	-	.	ID="RND-5_FAMILY-277";Tend="611";Tstart="370";shortTE="F";uid="cd2cef5b-e1f2-4e9c-b507-0fb52c9b68eb"
NW_007377955.1	RepeatMasker	LINE/L2	125248	125437	643	-	.	ID="RND-6_FAMILY-6150";Tend="1240";Tstart="1050";shortTE="F";uid="93e0e465-e4c8-4bd8-a1e6-c6242a57d15a"
NW_007377955.1	RepeatMasker	DNA/Crypton-I	37543	37757	721	-	.	ID="RND-5_FAMILY-277";Tend="602";Tstart="370";shortTE="F";uid="cbf065c9-d5fc-4b95-a6a8-02575fd63fd0"
NW_007377955.1	RepeatMasker	Unknown	99645	99786	568	-	.	ID="RND-6_FAMILY-48607";Tend="1269";Tstart="1126";shortTE="F";uid="1b61cefc-fb1e-40b0-b8f2-dbdf8f0c3e82"
NW_007377955.1	RepeatMasker	RC/Helitron	5270	5418	662	-	.	ID="RND-1_FAMILY-683";Tend="1586";Tstart="1429";shortTE="F";uid="4c7fc998-99e2-492e-90d6-583f6d1b139f"
NW_007377955.1	RepeatMasker	RC/Helitron	109775	110020	975	-	.	ID="RND-6_FAMILY-9017";TEgroup="ctg_516%7CRND-6_FAMILY-9017%7C1";Tend="1497";Tstart="951";shortTE="F";uid="f7550c0b-1b5a-46fa-a820-b29ebc330114"
NW_007377955.1	RepeatMasker	Unknown	16015	16211	1166	-	.	ID="RND-1_FAMILY-106";Tend="1057";Tstart="859";shortTE="F";uid="aa66de83-ccc9-45c4-853a-954a2589d02f"
NW_007377955.1	RepeatMasker	Unknown	67623	67727	655	-	.	ID="RND-1_FAMILY-458";Tend="2105";Tstart="2001";shortTE="F";uid="24bf06ad-a2db-4ac0-8e87-545f613fcae3"
NW_007377955.1	RepeatMasker	Unknown	112863	112994	1114	-	.	ID="RND-6_FAMILY-50188";Tend="1088";Tstart="957";shortTE="F";uid="d6d0dec2-0a68-4d86-b3e4-515d8ce0ebf7"
NW_007377955.1	RepeatMasker	SINE/tRNA-RTE	16641	16925	1578	-	.	ID="RND-1_FAMILY-22";Tend="1554";Tstart="1262";shortTE="F";uid="d46d0fa8-f6b5-409e-b657-16d4b2cdad1a"
NW_007377955.1	RepeatMasker	Unknown	124723	124845	859	-	.	ID="RND-1_FAMILY-206";Tend="975";Tstart="850";shortTE="F";uid="f389e633-1dd6-4cfd-ad14-e35fb2c475f2"
NW_007377955.1	RepeatMasker	LINE/Penelope	98691	99364	528	-	.	ID="RND-6_FAMILY-3588";TEgroup="ctg_516%7CRND-6_FAMILY-3588%7C1";Tend="1297";Tstart="907";shortTE="F";uid="a1493a9c-ccc3-4c9d-81e2-72d4f98d90c2"
NW_007377955.1	RepeatMasker	RC/Helitron	55858	55999	658	-	.	ID="RND-6_FAMILY-8282";Tend="966";Tstart="815";shortTE="F";uid="8f8ad408-8176-4c45-98a4-034d3f7370b9"
NW_007377955.1	RepeatMasker	DNA/Maverick	66360	66552	927	-	.	ID="RND-1_FAMILY-185";Tend="855";Tstart="663";shortTE="F";uid="c750ec4d-80a1-46a3-8a27-add4624a6041"
NW_007377955.1	RepeatMasker	Unknown	98325	98561	1761	-	.	ID="RND-6_FAMILY-12795";Tend="640";Tstart="394";shortTE="F";uid="03d8a493-5483-4bf3-8d4b-e818338d9b6e"
NW_007377955.1	RepeatMasker	Unknown	143157	143303	496	-	.	ID="RND-6_FAMILY-3150";Tend="1045";Tstart="764";shortTE="F";uid="f54a2351-0af6-4c76-a563-9247108e94c9"
NW_007377955.1	RepeatMasker	Unknown	110854	111077	1781	-	.	ID="RND-5_FAMILY-2144";Tend="1357";Tstart="1131";shortTE="F";uid="4a884e45-19e7-4485-bd58-60946cdf5b38"
NW_007377955.1	RepeatMasker	SINE/ID	21539	21691	442	-	.	ID="RND-1_FAMILY-10";Tend="973";Tstart="707";shortTE="F";uid="56a00966-c708-4315-81e5-15468652c04c"
NW_007377955.1	RepeatMasker	Unknown	14415	14544	1099	-	.	ID="RND-5_FAMILY-2532";Tend="505";Tstart="376";shortTE="F";uid="aeebe0c5-a914-4507-b177-aa1f4c825176"
NW_007377955.1	RepeatMasker	Unknown	93739	93879	1162	-	.	ID="RND-1_FAMILY-220";Tend="812";Tstart="672";shortTE="F";uid="0453332f-7943-4ee8-adf1-d056c4ffc6ae"
NW_007377955.1	RepeatMasker	SINE/ID	114183	114403	770	-	.	ID="RND-1_FAMILY-16";Tend="1068";Tstart="852";shortTE="F";uid="3f9293c9-d14a-4386-a7eb-a60686ef26d9"
NW_007377955.1	RepeatMasker	SINE/tRNA-RTE	153318	153604	2457	-	.	ID="RND-1_FAMILY-111";Tend="1139";Tstart="838";shortTE="F";uid="ebd10822-8b45-448e-9b10-092e3189d620"
NW_007377955.1	RepeatMasker	RC/Helitron	167021	167507	2688	-	.	ID="RND-1_FAMILY-442";Tend="1698";Tstart="1293";shortTE="F";uid="9e7e9327-a036-452a-a083-525aea1ea830"
NW_007377955.1	RepeatMasker	Unknown	111338	111978	3625	-	.	ID="RND-6_FAMILY-12407";Tend="1414";Tstart="828";shortTE="F";uid="933c8126-9a73-492d-87d9-b6cec658ad22"
NW_007377955.1	RepeatMasker	Unknown	27072	27239	657	-	.	ID="RND-6_FAMILY-36436";Tend="1561";Tstart="1447";shortTE="F";uid="8bd05178-97d6-4cfc-87c3-567e5cfc56f6"
NW_007377955.1	RepeatMasker	Unknown	32207	32627	2848	-	.	ID="RND-5_FAMILY-94";Tend="1303";Tstart="881";shortTE="F";uid="86e2549a-eb47-4048-9c52-575057753b95"
NW_007377955.1	RepeatMasker	DNA/Crypton-I	39834	40057	802	-	.	ID="RND-5_FAMILY-277";Tend="611";Tstart="370";shortTE="F";uid="b062cb5e-4de2-4d45-adca-38bfc55357d3"
NW_007377955.1	RepeatMasker	SINE/ID	7218	7379	1152	-	.	ID="RND-1_FAMILY-16";Tend="1079";Tstart="918";shortTE="F";uid="09e80fde-f50c-4962-abc4-1ca55fb0bdeb"
NW_007377955.1	RepeatMasker	DNA/hAT-hATm	80923	81040	475	-	.	ID="RND-6_FAMILY-23";Tend="696";Tstart="587";shortTE="F";uid="6f0a390f-f7a0-450f-9d02-62783ba7652d"
NW_007377955.1	RepeatMasker	LINE/RTE-BovB	47861	48048	1475	-	.	ID="RND-6_FAMILY-24119";Tend="782";Tstart="593";shortTE="F";uid="3ea73063-f5ab-429c-b371-00013796ee58"
NW_007377955.1	RepeatMasker	DNA/Ginger-2	51325	51560	1770	-	.	ID="RND-6_FAMILY-2938";Tend="314";Tstart="81";shortTE="F";uid="77c26bce-b0ce-4353-b079-d274267a0e45"
NW_007377955.1	RepeatMasker	LTR/Gypsy	45257	45464	668	-	.	ID="RND-1_FAMILY-60";Tend="1211";Tstart="986";shortTE="F";uid="25c607a1-38e7-4d86-a4d3-677a623da20c"
NW_007377955.1	RepeatMasker	SINE/ID	3940	4121	1235	-	.	ID="RND-1_FAMILY-16";Tend="1031";Tstart="854";shortTE="F";uid="4dec177d-7227-4b24-abdf-04f943042fb0"
NW_007377955.1	RepeatMasker	Unknown	133132	133259	580	-	.	ID="RND-1_FAMILY-518";Tend="1046";Tstart="913";shortTE="F";uid="943c76ec-bb55-408d-9010-e65df55be3bf"
NW_007377955.1	RepeatMasker	RC/Helitron	6400	6723	752	-	.	ID="RND-1_FAMILY-570";Tend="1442";Tstart="875";shortTE="F";uid="a5984ded-a2ad-4caf-84ba-e83df5167252"
NW_007377955.1	RepeatMasker	SINE/tRNA-RTE	4364	4646	1813	-	.	ID="RND-1_FAMILY-100";Tend="1043";Tstart="737";shortTE="F";uid="3a657b97-9943-4b00-b73f-2a104549594c"
NW_007377955.1	RepeatMasker	Unknown	57928	58069	934	-	.	ID="RND-1_FAMILY-195";Tend="1143";Tstart="999";shortTE="F";uid="b2090b83-c6dd-4129-abe1-1926dbc24483"
NW_007377955.1	RepeatMasker	Unknown	150766	150938	1490	-	.	ID="RND-6_FAMILY-4694";Tend="173";Tstart="1";shortTE="F";uid="14523d3b-7b63-4910-b9dc-bba57182a392"
NW_007377955.1	RepeatMasker	RC/Helitron	74825	74925	661	-	.	ID="RND-6_FAMILY-8282";Tend="1094";Tstart="993";shortTE="F";uid="928a2801-ce00-4c85-9de4-84a29c6eabd2"
NW_007377955.1	RepeatMasker	SINE/tRNA-RTE	169949	170138	1594	-	.	ID="RND-1_FAMILY-111";Tend="1145";Tstart="956";shortTE="F";uid="6323221b-3485-4efa-b7d3-1739616b7f70"
NW_007377955.1	RepeatMasker	DNA/P	42981	43091	570	-	.	ID="RND-5_FAMILY-7514";Tend="1225";Tstart="1116";shortTE="F";uid="b53bf1f6-51db-4b3b-b8cd-4b72a09a1bdc"
NW_007377955.1	RepeatMasker	Unknown	112459	112590	640	-	.	ID="RND-1_FAMILY-575";Tend="634";Tstart="499";shortTE="F";uid="085f7a64-952d-43a0-97ff-5294a663c8e4"
NW_007377955.1	RepeatMasker	SINE/B4	76444	76627	1184	-	.	ID="RND-5_FAMILY-761";Tend="944";Tstart="758";shortTE="F";uid="4b1b671d-10be-47ae-9810-eb55aa1074ee"
NW_007377955.1	RepeatMasker	Unknown	102380	102491	513	-	.	ID="RND-5_FAMILY-8766";Tend="977";Tstart="885";shortTE="F";uid="dc1f05ed-0f2b-41b8-b054-b1a12694f589"
NW_007377955.1	RepeatMasker	Unknown	171437	171677	1939	-	.	ID="RND-1_FAMILY-490";Tend="844";Tstart="597";shortTE="F";uid="65865a9c-15f7-41b1-9759-bf0fe103c7cd"
NW_007377955.1	RepeatMasker	DNA/hAT-Charlie	170743	170904	1401	-	.	ID="RND-1_FAMILY-547";Tend="1252";Tstart="1092";shortTE="F";uid="7f98eab4-2b08-479e-80f1-6764cbd28afb"
NW_007377955.1	RepeatMasker	LTR/Gypsy	47238	47445	595	-	.	ID="RND-1_FAMILY-60";Tend="1211";Tstart="986";shortTE="F";uid="69a3d4b2-6b23-4717-8638-dc25e6ac6d8e"
NW_007377955.1	RepeatMasker	DNA/hAT-Charlie	13122	13240	787	-	.	ID="RND-6_FAMILY-3808";Tend="1567";Tstart="1449";shortTE="F";uid="ac771214-3913-48c9-960f-fd01f9fc56b3"
NW_007377955.1	RepeatMasker	RC/Helitron	72532	72842	1690	-	.	ID="RND-6_FAMILY-8282";Tend="1107";Tstart="810";shortTE="F";uid="7cde787c-ed99-42ff-bbc8-cd7b2bad7936"
NW_007382599.1	RepeatMasker	Unknown	5665	6016	1549	+	.	ID="RND-6_FAMILY-17515";TEgroup="ctg_5160%7CRND-6_FAMILY-17515%7C1";Tend="841";Tstart="488";shortTE="F";uid="0f513788-cab4-4669-bf5b-85ca9ce34f50"
NW_007382599.1	RepeatMasker	DNA/TcMar-Tc1	2454	2668	465	+	.	ID="RND-1_FAMILY-366";TEgroup="ctg_5160%7CRND-1_FAMILY-366%7C1";Tend="1398";Tstart="946";shortTE="T";uid="5470daf7-0025-4db0-a93e-ea47d74723a6"
NW_007429043.1	RepeatMasker	DNA/TcMar-Mariner	116	473	610	+	.	ID="RND-1_FAMILY-231";Tend="910";Tstart="559";shortTE="F";uid="e36b4cf1-58c9-42e5-b1a7-ccfd698491d6"
NW_007429043.1	RepeatMasker	RC/Helitron	1	119	1044	+	.	ID="RND-1_FAMILY-305";Tend="1626";Tstart="1508";shortTE="F";uid="de678d18-7008-402e-a62e-10c9fcb3609d"
NW_007429044.1	RepeatMasker	Unknown	167	312	646	+	.	ID="RND-6_FAMILY-42039";Tend="1207";Tstart="1080";shortTE="F";uid="7c2c0b97-aaf9-4949-823d-f32599055386"
NW_007429044.1	RepeatMasker	Unknown	19	149	975	+	.	ID="RND-5_FAMILY-3298";Tend="981";Tstart="851";shortTE="F";uid="94127e62-ca63-4ecf-b9af-807b8561097f"
NW_007429045.1	RepeatMasker	DNA/hAT-Charlie	1	195	1365	+	.	ID="RND-6_FAMILY-12929";Tend="1005";Tstart="804";shortTE="F";uid="71b1f7a5-de1d-40e6-9ac8-9df0d4a2e14b"
NW_007429046.1	RepeatMasker	LTR/Gypsy	228	394	902	-	.	ID="RND-6_FAMILY-7101";Tend="974";Tstart="804";shortTE="F";uid="7592e63b-7e42-4a03-aabe-69d370004908"
NW_007429047.1	RepeatMasker	LINE/L2	189	317	610	+	.	ID="RND-1_FAMILY-428";Tend="985";Tstart="857";shortTE="F";uid="24a669ea-2e44-45ac-9532-170d5e2500c0"
NW_007429050.1	RepeatMasker	Unknown	292	476	1269	+	.	ID="RND-1_FAMILY-93";Tend="986";Tstart="802";shortTE="F";uid="371eec45-9eec-434d-9efe-1d3a3afb90b6"
NW_007429050.1	RepeatMasker	Unknown	1	149	869	-	.	ID="RND-5_FAMILY-221";Tend="984";Tstart="836";shortTE="F";uid="bb5cd750-bec2-4837-95aa-ee85138626da"
NW_007429051.1	RepeatMasker	Unknown	115	232	543	-	.	ID="RND-1_FAMILY-80";Tend="1031";Tstart="923";shortTE="F";uid="63287221-c7d2-48fd-be9f-925b7f7374eb"
NW_007429052.1	RepeatMasker	Unknown	80	297	1700	+	.	ID="RND-1_FAMILY-123";Tend="1297";Tstart="1079";shortTE="F";uid="b12ccecb-2c49-4685-b322-352f30e01f89"
NW_007429052.1	RepeatMasker	Unknown	323	476	1341	-	.	ID="RND-5_FAMILY-4411";Tend="1182";Tstart="1024";shortTE="F";uid="3550b637-7b6d-475d-9fea-21d03711cce1"
NW_007429054.1	RepeatMasker	LINE/RTE-BovB	8	265	490	+	.	ID="RND-6_FAMILY-24170";Tend="1293";Tstart="1036";shortTE="F";uid="697a922a-4f1b-4573-a864-be5a46437fc4"
NW_007429055.1	RepeatMasker	DNA/TcMar-Tc1	238	404	786	+	.	ID="RND-1_FAMILY-360";Tend="1316";Tstart="1154";shortTE="F";uid="5da355fb-48b1-4722-97fb-01ec94144df9"
NW_007429056.1	RepeatMasker	SINE/tRNA-Core	347	476	994	+	.	ID="RND-1_FAMILY-87";Tend="1208";Tstart="1079";shortTE="F";uid="6ca1fcca-54b7-4a51-b5cd-b17a57c6b5f5"
NW_007429058.1	RepeatMasker	LINE/RTE-BovB	1	148	1260	-	.	ID="RND-6_FAMILY-3743";Tend="847";Tstart="700";shortTE="F";uid="7811d763-5ae0-4308-8aa4-da9664684f04"
NW_007382601.1	RepeatMasker	Unknown	8334	8459	422	+	.	ID="RND-1_FAMILY-596";TEgroup="ctg_5162%7CRND-1_FAMILY-596%7C1";Tend="1209";Tstart="814";shortTE="T";uid="342c6fd8-0557-41e5-823d-f590167ab934"
NW_007382601.1	RepeatMasker	Unknown	3373	3721	1231	+	.	ID="RND-6_FAMILY-1666";TEgroup="ctg_5162%7CRND-6_FAMILY-1666%7C1";Tend="1028";Tstart="642";shortTE="F";uid="80d2dea0-5309-45e5-8b1a-afca4c6ba058"
NW_007382601.1	RepeatMasker	Unknown	6210	6355	742	+	.	ID="RND-6_FAMILY-62244";Tend="839";Tstart="688";shortTE="F";uid="c1afe5ad-4c2f-48f2-8ef8-90430cde6d6c"
NW_007382601.1	RepeatMasker	SINE/ID	6392	6562	1445	+	.	ID="RND-1_FAMILY-5";Tend="1759";Tstart="1589";shortTE="F";uid="a2beb593-79f3-432c-bb68-b85ac825e707"
NW_007382601.1	RepeatMasker	Unknown	7084	7344	1574	+	.	ID="RND-5_FAMILY-1866";Tend="716";Tstart="458";shortTE="F";uid="ca2da57d-5268-4c27-8a54-def15d8c57f5"
NW_007382601.1	RepeatMasker	Unknown	4137	4342	1663	-	.	ID="RND-1_FAMILY-354";Tend="793";Tstart="593";shortTE="F";uid="6aee94fd-fe99-4b27-8a9c-7ab4e21ca7b3"
NW_007382601.1	RepeatMasker	SINE/5S	7787	7912	573	-	.	ID="RND-1_FAMILY-103";Tend="854";Tstart="706";shortTE="F";uid="a61dead4-30eb-41f0-8169-ddbf8a5c34d2"
NW_007382601.1	RepeatMasker	DNA/P	872	1021	603	-	.	ID="RND-1_FAMILY-651";Tend="1069";Tstart="910";shortTE="F";uid="d1756985-dea4-4920-99c7-933fed87fe88"
NW_007382601.1	RepeatMasker	LINE/RTE-BovB	4761	4895	780	-	.	ID="RND-6_FAMILY-4311";Tend="625";Tstart="489";shortTE="F";uid="d3722bba-720c-4602-bd31-d1f16cbdf151"
NW_007382601.1	RepeatMasker	SINE/ID	3314	3531	1504	-	.	ID="RND-1_FAMILY-5";Tend="1752";Tstart="1529";shortTE="F";uid="450d4daa-cfd9-4ba8-9ead-1768267b71e6"
NW_007382601.1	RepeatMasker	SINE/tRNA-RTE	5242	5360	596	-	.	ID="RND-5_FAMILY-620";Tend="1102";Tstart="977";shortTE="F";uid="be326bf7-2d46-4949-89ba-d04f29c411a9"
NW_007382601.1	RepeatMasker	Unknown	4336	4495	1232	-	.	ID="RND-5_FAMILY-8766";Tend="1099";Tstart="939";shortTE="F";uid="40c50b42-bc9d-42fb-8b95-408b4f28202a"
NW_007382601.1	RepeatMasker	Unknown	3873	4074	592	-	.	ID="RND-6_FAMILY-3384";Tend="1848";Tstart="1663";shortTE="F";uid="f0365947-73f2-402d-91d3-0a6932c79a37"
NW_007382601.1	RepeatMasker	SINE/ID	8029	8258	1472	-	.	ID="RND-1_FAMILY-6";Tend="1323";Tstart="936";shortTE="F";uid="90b64379-d8ab-4291-ade7-de674e4ea328"
NW_007382601.1	RepeatMasker	SINE/tRNA-RTE	6755	7062	2302	-	.	ID="RND-5_FAMILY-620";Tend="1204";Tstart="898";shortTE="F";uid="c0baab25-4439-4406-8ec0-f96d5009b539"
NW_007429060.1	RepeatMasker	LINE/L1	69	184	410	+	.	ID="RND-6_FAMILY-36073";Tend="749";Tstart="643";shortTE="F";uid="820d80b8-3d6b-4aca-9813-6862d138f733"
NW_007429061.1	RepeatMasker	RC/Helitron	145	325	1249	+	.	ID="RND-6_FAMILY-8282";Tend="998";Tstart="802";shortTE="F";uid="2d0644a2-4d77-4b47-b3cd-593ed77d1eb5"
NW_007429061.1	RepeatMasker	Unknown	363	476	626	+	.	ID="RND-1_FAMILY-52";Tend="1033";Tstart="925";shortTE="F";uid="21ca821f-b550-4e84-b90a-92ad79c8a778"
NW_007429061.1	RepeatMasker	SINE/tRNA-Deu	327	474	610	-	.	ID="RND-1_FAMILY-54";Tend="1089";Tstart="947";shortTE="F";uid="05645739-75b2-4efc-9e55-448a001ec44d"
NW_007429064.1	RepeatMasker	SINE/tRNA-Deu	214	409	589	-	.	ID="RND-1_FAMILY-54";Tend="1435";Tstart="1228";shortTE="F";uid="87d43063-0ad1-49a0-8a22-1e3f8b9fcf06"
NW_007429067.1	RepeatMasker	Unknown	216	458	1029	+	.	ID="RND-1_FAMILY-281";Tend="1459";Tstart="1217";shortTE="F";uid="9d66449f-d6b9-43b5-8948-86e7572ff67d"
NW_007382602.1	RepeatMasker	Unknown	16822	16922	808	+	.	ID="RND-1_FAMILY-144";Tend="959";Tstart="863";shortTE="F";uid="d8913348-22a6-4a24-9bb2-db102c0075bc"
NW_007382602.1	RepeatMasker	SINE/ID	4791	5028	2110	-	.	ID="RND-1_FAMILY-28";Tend="1095";Tstart="859";shortTE="F";uid="25bb7b9d-ec67-4ea6-b675-7a0e44729bf1"
NW_007382602.1	RepeatMasker	Unknown	7183	7719	4359	-	.	ID="RND-5_FAMILY-1582";Tend="1120";Tstart="578";shortTE="F";uid="9dfd7bd6-5e6d-42d4-a5ba-7b5409980029"
NW_007429078.1	RepeatMasker	Unknown	114	331	427	-	.	ID="RND-6_FAMILY-25310";Tend="603";Tstart="384";shortTE="F";uid="eaee0503-85b7-46d3-8024-68247e475bfb"
NW_007382603.1	RepeatMasker	Unknown	862	1328	3374	+	.	ID="RND-6_FAMILY-62244";Tend="1105";Tstart="664";shortTE="F";uid="744a4d92-11f4-46af-b128-187642dd88dd"
NW_007382603.1	RepeatMasker	Unknown	5568	6021	3524	+	.	ID="RND-6_FAMILY-62244";Tend="1105";Tstart="664";shortTE="F";uid="55c0195e-cf22-42d1-be3a-3341f29edd7b"
NW_007382603.1	RepeatMasker	RC/Helitron	1954	2242	822	+	.	ID="RND-6_FAMILY-8282";Tend="1106";Tstart="824";shortTE="F";uid="64b56530-c7f7-47d9-893c-88a2b1c3efb0"
NW_007382603.1	RepeatMasker	DNA/TcMar-Mariner	3714	3960	900	+	.	ID="MARINER-14_RPR";Tend="1302";Tstart="1057";shortTE="F";uid="2e713898-438e-4332-83a8-2ea816bed1ff"
NW_007382603.1	RepeatMasker	Unknown	6016	6176	418	-	.	ID="RND-6_FAMILY-3384";Tend="1799";Tstart="1668";shortTE="F";uid="65d211cb-47b3-437f-bcd1-bb11bdf6a160"
NW_007382603.1	RepeatMasker	LINE/L2	7903	8027	931	-	.	ID="RND-6_FAMILY-697";Tend="1351";Tstart="1225";shortTE="F";uid="f6567ec8-2b76-43c8-8a3f-166cf0d0cd7c"
NW_007429082.1	RepeatMasker	Unknown	1	402	2790	+	.	ID="RND-1_FAMILY-314";Tend="1494";Tstart="1090";shortTE="F";uid="e22362ee-f786-4b24-b192-5724d2cdc2d7"
NW_007429083.1	RepeatMasker	Unknown	112	323	1033	+	.	ID="RND-5_FAMILY-8766";Tend="1147";Tstart="940";shortTE="F";uid="3d83fbf2-b253-4255-ac28-5b88a31fede4"
NW_007429087.1	RepeatMasker	Unknown	1	165	1011	+	.	ID="RND-1_FAMILY-166";Tend="936";Tstart="789";shortTE="F";uid="51056275-9bc3-4518-a3ff-0672420b7b47"
NW_007382604.1	RepeatMasker	Unknown	4837	5957	5242	+	.	ID="RND-1_FAMILY-0";Tend="1552";Tstart="455";shortTE="F";uid="11d09eec-bb24-414c-b131-13d131aca30d"
NW_007382604.1	RepeatMasker	SINE/tRNA-Deu	6062	6363	851	+	.	ID="RND-6_FAMILY-17372";Tend="1479";Tstart="1171";shortTE="F";uid="5eea22db-6ccc-49cb-9bf7-6082ce685d87"
NW_007382604.1	RepeatMasker	RC/Helitron	6758	6872	818	+	.	ID="RND-1_FAMILY-228";Tend="1130";Tstart="1036";shortTE="F";uid="18d01031-650f-44f1-908f-a12aaa68ee86"
NW_007382604.1	RepeatMasker	SINE/tRNA-RTE	2587	2711	690	+	.	ID="RND-1_FAMILY-89";Tend="959";Tstart="844";shortTE="F";uid="efd6253a-bf5d-456f-acee-a6cc3f7f1ace"
NW_007382604.1	RepeatMasker	SINE/ID	1486	1677	1454	+	.	ID="RND-1_FAMILY-6";Tend="1295";Tstart="1105";shortTE="F";uid="fd85d22d-3af0-427d-b569-a6544b2ce278"
NW_007382604.1	RepeatMasker	Unknown	6215	6420	1478	-	.	ID="RND-1_FAMILY-64";Tend="1435";Tstart="1228";shortTE="F";uid="ea2cbdc6-d92d-4f68-944b-b5db009eeec9"
NW_007382604.1	RepeatMasker	Unknown	2881	3149	1716	-	.	ID="RND-6_FAMILY-18702";Tend="800";Tstart="552";shortTE="F";uid="dca8ac51-efea-48fd-a332-0881561ce295"
NW_007382604.1	RepeatMasker	SINE/ID	4659	4836	1087	-	.	ID="RND-1_FAMILY-4";TEgroup="ctg_5165%7CRND-1_FAMILY-4%7C1";Tend="1615";Tstart="719";shortTE="F";uid="88f1fe29-c4e6-41e7-ae47-225e56acd52a"
NW_007382604.1	RepeatMasker	SINE/tRNA-Meta	1776	1926	864	-	.	ID="RND-1_FAMILY-97";Tend="995";Tstart="828";shortTE="F";uid="eb5eff85-dc56-40b8-8701-9c82fe734b7b"
NW_007382604.1	RepeatMasker	Unknown	6867	6997	975	-	.	ID="RND-1_FAMILY-31";Tend="870";Tstart="740";shortTE="F";uid="b749435b-e953-4be5-a7a0-74dcdc315a14"
NW_007382604.1	RepeatMasker	SINE/tRNA-Meta	6423	6536	668	-	.	ID="RND-1_FAMILY-97";Tend="942";Tstart="828";shortTE="F";uid="f1a0046d-1570-49e0-91c4-ce7c9aed0797"
NW_007382604.1	RepeatMasker	Unknown	7581	7690	499	-	.	ID="RND-6_FAMILY-5387";TEgroup="ctg_5165%7CRND-6_FAMILY-5387%7C1";Tend="666";Tstart="555";shortTE="T";uid="e84e2b03-8741-434c-9ea9-5875cc3cbd65"
NW_007382604.1	RepeatMasker	LINE/I	442	627	1097	-	.	ID="RND-5_FAMILY-2097";Tend="1228";Tstart="1036";shortTE="F";uid="54853c67-fb09-4603-92ca-e9771e446da4"
NW_007382604.1	RepeatMasker	Unknown	1522	1700	607	-	.	ID="RND-6_FAMILY-3438";Tend="427";Tstart="252";shortTE="F";uid="efdf7042-c5e2-4658-98fb-8d9ba15e27a8"
NW_007429089.1	RepeatMasker	RC/Helitron	347	476	788	-	.	ID="RND-1_FAMILY-228";Tend="1749";Tstart="1626";shortTE="F";uid="3c6c39f1-b12e-4498-968f-b207cd7ee53b"
NW_007429089.1	RepeatMasker	LINE/RTE-BovB	52	239	631	-	.	ID="RND-6_FAMILY-4311";Tend="605";Tstart="426";shortTE="F";uid="78ad0d45-5202-4c56-834b-2361d7a9632f"
NW_007429092.1	RepeatMasker	Unknown	236	393	930	-	.	ID="RND-6_FAMILY-2666";Tend="1673";Tstart="1517";shortTE="F";uid="d9124e6e-1796-4f93-8fab-477149c580dc"
NW_007429093.1	RepeatMasker	SINE/tRNA-RTE	152	310	836	-	.	ID="RND-6_FAMILY-31686";Tend="1137";Tstart="984";shortTE="F";uid="b6f30c2e-9aff-4204-a021-1892a1b5e7ae"
NW_007429094.1	RepeatMasker	Unknown	80	293	1237	+	.	ID="RND-6_FAMILY-2666";Tend="1741";Tstart="1501";shortTE="F";uid="b634fa1a-26c6-4251-a873-8f4d9cf36711"
NW_007429094.1	RepeatMasker	Unknown	41	289	994	-	.	ID="RND-1_FAMILY-120";Tend="1917";Tstart="1659";shortTE="F";uid="12a8a2b9-4983-4d0b-a440-93661e22e58a"
NW_007382605.1	RepeatMasker	Unknown	3198	3345	1102	+	.	ID="RND-6_FAMILY-10216";Tend="836";Tstart="689";shortTE="F";uid="8f654bb9-82bf-451e-9dff-08acfbea8f2e"
NW_007382605.1	RepeatMasker	SINE/ID	2318	2605	1663	+	.	ID="RND-1_FAMILY-10";Tend="948";Tstart="717";shortTE="F";uid="04fcc312-b96d-4e4c-8537-824df1777770"
NW_007382605.1	RepeatMasker	Unknown	6902	7491	811	+	.	ID="RND-5_FAMILY-214";TEgroup="ctg_5166%7CRND-5_FAMILY-214%7C1";Tend="1304";Tstart="889";shortTE="F";uid="ab96ec37-80b3-45c7-9ee4-3fb597931353"
NW_007382605.1	RepeatMasker	Unknown	8041	8275	1991	+	.	ID="RND-6_FAMILY-62244";Tend="1105";Tstart="871";shortTE="F";uid="a13882e9-01b8-474c-993d-31fc563d0566"
NW_007382605.1	RepeatMasker	Unknown	7601	7833	1369	+	.	ID="RND-5_FAMILY-214";Tend="1304";Tstart="1075";shortTE="F";uid="c2e203fc-3927-4e2c-a1bc-6827ed6c837e"
NW_007382605.1	RepeatMasker	DNA/hAT-Blackjack	3716	3921	1780	+	.	ID="RND-6_FAMILY-44056";Tend="1185";Tstart="984";shortTE="F";uid="3ccf6e5b-2301-49d8-8168-630a0853e8fb"
NW_007382605.1	RepeatMasker	SINE/tRNA-RTE	1217	1430	512	+	.	ID="RND-1_FAMILY-22";TEgroup="ctg_5166%7CRND-1_FAMILY-22%7C1";Tend="2276";Tstart="2160";shortTE="T";uid="27aef07e-ac6c-4f8a-b418-97a75f47e9f4"
NW_007382605.1	RepeatMasker	SINE/tRNA-RTE	977	1171	829	-	.	ID="RND-6_FAMILY-31686";Tend="1269";Tstart="1074";shortTE="F";uid="5c92613b-dc4e-4a6b-ad4b-da369c60394c"
NW_007382605.1	RepeatMasker	DNA/TcMar-Tc1	5034	5554	1334	-	.	ID="RND-1_FAMILY-182";TEgroup="ctg_5166%7CRND-1_FAMILY-182%7C1";Tend="1213";Tstart="889";shortTE="F";uid="d828e9e9-8156-44a4-bc01-f2b674cfb2fd"
NW_007382605.1	RepeatMasker	RC/Helitron	2210	2325	738	-	.	ID="RND-6_FAMILY-8282";Tend="1043";Tstart="931";shortTE="F";uid="7192f3c6-79fe-45c8-8bdf-7941f4512b08"
NW_007382605.1	RepeatMasker	SINE/tRNA-RTE	769	919	545	-	.	ID="RND-5_FAMILY-620";Tend="1205";Tstart="1061";shortTE="F";uid="69bd31d7-d0c2-4f37-b4ae-e5c24b318eb8"
NW_007382605.1	RepeatMasker	RC/Helitron	1809	2202	623	-	.	ID="RND-6_FAMILY-8282";TEgroup="ctg_5166%7CRND-6_FAMILY-8282%7C1";Tend="1111";Tstart="931";shortTE="T";uid="77de2eca-76b5-4826-aae0-f76bfa5903a3"
NW_007382605.1	RepeatMasker	Unknown	4458	4700	1052	-	.	ID="RND-5_FAMILY-8766";TEgroup="ctg_5166%7CRND-5_FAMILY-8766%7C1";Tend="1141";Tstart="990";shortTE="F";uid="3719b71e-a27c-4722-9a22-5b623a898d04"
NW_007382605.1	RepeatMasker	Unknown	8043	8306	1590	-	.	ID="RND-6_FAMILY-30900";Tend="1070";Tstart="781";shortTE="F";uid="a3aa1cdf-65d9-46e8-980c-268dc607665d"
NW_007382605.1	RepeatMasker	Unknown	6101	6250	622	-	.	ID="RND-1_FAMILY-70";Tend="1044";Tstart="921";shortTE="F";uid="d47a95c6-d3ab-41e7-899b-0bfe51b05140"
NW_007429100.1	RepeatMasker	Unknown	123	476	2372	+	.	ID="RND-1_FAMILY-717";Tend="1087";Tstart="674";shortTE="F";uid="51576437-dee3-4a9e-ac09-a6e02bf5e652"
NW_007429101.1	RepeatMasker	SINE/tRNA-RTE	76	379	902	+	.	ID="RND-5_FAMILY-620";Tend="1209";Tstart="911";shortTE="F";uid="ed7d413a-6344-4c20-b158-b7cf9d9eb5e4"
NW_007429105.1	RepeatMasker	SINE/tRNA-Meta	270	442	480	-	.	ID="RND-1_FAMILY-97";Tend="990";Tstart="829";shortTE="F";uid="c8da1879-2652-4707-a685-d34869c0f835"
NW_007429105.1	RepeatMasker	DNA/TcMar-Tc1	1	155	1435	-	.	ID="RND-6_FAMILY-2173";Tend="717";Tstart="563";shortTE="F";uid="274d1ad0-b0f8-4f47-be5f-9df8718a172e"
NW_007382606.1	RepeatMasker	Unknown	149	361	993	+	.	ID="RND-1_FAMILY-429";TEgroup="ctg_5167%7CRND-1_FAMILY-429%7C1";Tend="271";Tstart="104";shortTE="F";uid="55ea3fa7-94c4-4705-ba19-370a32fff1eb"
NW_007382606.1	RepeatMasker	RC/Helitron	3023	3418	3300	+	.	ID="RND-1_FAMILY-202";Tend="1253";Tstart="867";shortTE="F";uid="9b8268b2-42fd-4110-88e3-ab6cc65a0d7e"
NW_007382606.1	RepeatMasker	Unknown	7344	7460	495	+	.	ID="RND-1_FAMILY-70";Tend="1041";Tstart="924";shortTE="F";uid="d3d665be-4b90-4499-8806-9a208c25125a"
NW_007382606.1	RepeatMasker	Unknown	8104	8313	1583	-	.	ID="RND-6_FAMILY-1666";Tend="1015";Tstart="805";shortTE="F";uid="3b5c527b-f359-4de7-94a4-626a4d3729f6"
NW_007382606.1	RepeatMasker	SINE/tRNA-RTE	888	1206	1673	-	.	ID="RND-1_FAMILY-22";Tend="1554";Tstart="1266";shortTE="F";uid="616e6cd1-d792-4caf-9762-29ea590140e2"
NW_007382606.1	RepeatMasker	RC/Helitron	2842	3036	1435	-	.	ID="RND-1_FAMILY-228";Tend="1378";Tstart="1197";shortTE="F";uid="9fc83d69-c2fd-49d0-8674-7c545a10b088"
NW_007382606.1	RepeatMasker	Unknown	1750	1887	1034	-	.	ID="RND-1_FAMILY-138";Tend="802";Tstart="653";shortTE="F";uid="a6eb583e-931c-4115-9301-46dfb8d92128"
NW_007382606.1	RepeatMasker	RC/Helitron	1109	1218	557	-	.	ID="RND-6_FAMILY-232";Tend="249";Tstart="141";shortTE="F";uid="0db88e4c-098f-4b93-b015-4080e973d07b"
NW_007382606.1	RepeatMasker	Unknown	3754	4025	2299	-	.	ID="RND-1_FAMILY-214";Tend="1129";Tstart="862";shortTE="F";uid="c369f842-bf2d-4694-a0d7-7d40d5817697"
NW_007382606.1	RepeatMasker	Unknown	2210	2385	724	-	.	ID="RND-1_FAMILY-0";Tend="1305";Tstart="1101";shortTE="F";uid="3c325cea-aa50-4933-b42d-d5f129521704"
NW_007382606.1	RepeatMasker	DNA/hAT-Charlie	5092	7046	6297	-	.	ID="RND-4_FAMILY-229";Tend="1803";Tstart="100";shortTE="F";uid="03bcad57-5068-410a-b3f2-dfd85837a499"
NW_007382606.1	RepeatMasker	Unknown	1341	1646	454	-	.	ID="RND-1_FAMILY-429";TEgroup="ctg_5167%7CRND-1_FAMILY-429%7C2";Tend="213";Tstart="104";shortTE="T";uid="d94ac063-cc39-4f49-b4ad-cf84558f2507"
NW_007429110.1	RepeatMasker	Unknown	242	454	1026	+	.	ID="RND-1_FAMILY-70";Tend="1042";Tstart="832";shortTE="F";uid="036db69f-cfb6-4312-bc3b-8f43f9a77d44"
NW_007429111.1	RepeatMasker	RC/Helitron	312	466	761	-	.	ID="RND-6_FAMILY-8282";Tend="931";Tstart="783";shortTE="F";uid="2a1688c2-d380-47ac-a91f-c664062821d0"
NW_007429112.1	RepeatMasker	LINE/RTE-BovB	10	190	804	+	.	ID="RND-6_FAMILY-4311";Tend="674";Tstart="488";shortTE="F";uid="b12aa008-ddc1-4ea5-af8c-384186aae047"
NW_007429113.1	RepeatMasker	DNA/Sola-2	183	476	2180	+	.	ID="RND-1_FAMILY-789";Tend="1006";Tstart="692";shortTE="F";uid="f254a7f8-67da-4658-aeec-f2f349633346"
NW_007429113.1	RepeatMasker	DNA/P	96	201	624	-	.	ID="RND-5_FAMILY-7514";Tend="1226";Tstart="1119";shortTE="F";uid="b26d79e3-6d88-4edf-b87e-0200bce7f1b7"
NW_007429114.1	RepeatMasker	Satellite	303	424	652	+	.	ID="RND-1_FAMILY-51";Tend="112";Tstart="1";shortTE="F";uid="71f1421f-77b3-47b2-9ea0-8b54b1454ed5"
NW_007429117.1	RepeatMasker	Unknown	302	476	1468	+	.	ID="RND-5_FAMILY-3298";Tend="1035";Tstart="861";shortTE="F";uid="364a2179-32a4-4ae4-8be6-64ca79dcd342"
NW_007382607.1	RepeatMasker	LINE/RTE-BovB	4767	4893	452	+	.	ID="RND-5_FAMILY-2258";Tend="961";Tstart="842";shortTE="F";uid="ccd22d56-38e7-416b-ab19-5b0c03b1a1ac"
NW_007382607.1	RepeatMasker	Unknown	2369	2575	869	+	.	ID="RND-6_FAMILY-18128";Tend="416";Tstart="209";shortTE="F";uid="ded39a6e-9053-4731-98ac-e485f3f54cd6"
NW_007382607.1	RepeatMasker	Unknown	4608	4734	628	+	.	ID="RND-5_FAMILY-94";Tend="1288";Tstart="1137";shortTE="F";uid="11fd4b27-a7ad-4899-b894-ed8d1ae190bb"
NW_007382607.1	RepeatMasker	Unknown	32	303	1439	+	.	ID="RND-6_FAMILY-929";Tend="692";Tstart="440";shortTE="F";uid="7da8a27d-095a-4cbf-a3e3-97360c2383dc"
NW_007382607.1	RepeatMasker	Unknown	5468	5569	457	+	.	ID="RND-1_FAMILY-61";Tend="1015";Tstart="905";shortTE="F";uid="14b645d8-67fc-4927-984e-10c17cdfaf4a"
NW_007382607.1	RepeatMasker	Unknown	7166	7517	2794	+	.	ID="RND-6_FAMILY-20514";Tend="1192";Tstart="842";shortTE="F";uid="480bc61a-e97e-41f9-9f5d-788e7c9aad0c"
NW_007382607.1	RepeatMasker	LINE/L1-Tx1	7721	8129	1745	+	.	ID="RND-1_FAMILY-1";Tend="1742";Tstart="1284";shortTE="F";uid="2d53919e-bf7a-4b70-9c60-5a5d5689e4ca"
NW_007382607.1	RepeatMasker	Unknown	6611	6721	428	+	.	ID="RND-5_FAMILY-3288";Tend="806";Tstart="695";shortTE="F";uid="cc1beaa6-8bdd-48f8-b4a1-fecd9f253881"
NW_007382607.1	RepeatMasker	Unknown	8058	8435	1489	+	.	ID="RND-6_FAMILY-38859";Tend="1007";Tstart="698";shortTE="F";uid="74709cce-8407-466e-affa-f6c972bff5cb"
NW_007382607.1	RepeatMasker	Unknown	299	1359	2929	+	.	ID="RND-6_FAMILY-18128";TEgroup="ctg_5168%7CRND-6_FAMILY-18128%7C1";Tend="1472";Tstart="817";shortTE="F";uid="a26eecf2-5573-4521-bae5-a524388a8203"
NW_007382607.1	RepeatMasker	Unknown	1439	2342	2844	+	.	ID="RND-6_FAMILY-929";TEgroup="ctg_5168%7CRND-6_FAMILY-929%7C1";Tend="1008";Tstart="440";shortTE="F";uid="c9cf025a-6b7d-434a-bbe6-2c34e839ea11"
NW_007382607.1	RepeatMasker	Satellite	6941	7094	623	+	.	ID="RND-6_FAMILY-2981";Tend="183";Tstart="1";shortTE="F";uid="e2e4382e-b930-46ee-af36-5526c20bb540"
NW_007429119.1	RepeatMasker	Unknown	1	314	2559	-	.	ID="RND-1_FAMILY-735";Tend="1265";Tstart="962";shortTE="F";uid="42907a58-5dbb-482c-a6da-607b6a2ef6fd"
NW_007429119.1	RepeatMasker	Unknown	318	442	444	-	.	ID="RND-6_FAMILY-3384";Tend="1780";Tstart="1663";shortTE="F";uid="c26435a4-f9da-4a31-9f88-05982fb69067"
NW_007429122.1	RepeatMasker	DNA/Sola-2	128	438	2065	+	.	ID="RND-1_FAMILY-789";Tend="1151";Tstart="835";shortTE="F";uid="dd7fa612-81f3-41a5-b4b5-722b501ca91b"
NW_007429122.1	RepeatMasker	Unknown	1	294	2513	-	.	ID="RND-6_FAMILY-44247";Tend="1106";Tstart="813";shortTE="F";uid="634694a7-f2f0-4731-8dfc-e8bac2c9fdce"
NW_007429122.1	RepeatMasker	RC/Helitron	372	476	413	-	.	ID="HELITRON-1_DT";Tend="254";Tstart="147";shortTE="F";uid="2d9c80cf-a8a6-43a1-8dcd-728dc10df556"
NW_007429123.1	RepeatMasker	Unknown	301	476	1354	+	.	ID="RND-6_FAMILY-9337";Tend="934";Tstart="773";shortTE="F";uid="7ad2b69a-e7f6-4ebf-b032-6d0b7a26e0b1"
NW_007429123.1	RepeatMasker	Unknown	1	300	2681	+	.	ID="RND-5_FAMILY-2745";Tend="361";Tstart="62";shortTE="F";uid="66322938-1db9-41a4-a7b3-868f092ba48d"
NW_007429124.1	RepeatMasker	Unknown	266	434	1023	+	.	ID="RND-1_FAMILY-177";Tend="1734";Tstart="1565";shortTE="F";uid="889b086f-95a1-4d85-b9d3-35e01987e5f2"
NW_007429128.1	RepeatMasker	Unknown	69	443	1512	+	.	ID="RND-1_FAMILY-388";Tend="799";Tstart="540";shortTE="F";uid="5c27306f-e47b-4c1e-b792-737ade7644f6"
NW_007429128.1	RepeatMasker	Unknown	261	476	1093	-	.	ID="RND-6_FAMILY-48653";Tend="1123";Tstart="934";shortTE="F";uid="0b775ecd-485c-460a-8504-52721ccb5a66"
NW_007382608.1	RepeatMasker	LTR/Gypsy	1059	1223	1457	-	.	ID="RND-6_FAMILY-7101";Tend="974";Tstart="810";shortTE="F";uid="812aa7b4-7ab1-4cae-a297-f75d462f084c"
NW_007382608.1	RepeatMasker	Unknown	8112	8341	455	-	.	ID="RND-6_FAMILY-431";Tend="1353";Tstart="1125";shortTE="F";uid="b301109b-5fc4-4fe5-b2d1-348f9b4e9cde"
NW_007429129.1	RepeatMasker	Unknown	367	476	751	-	.	ID="RND-5_FAMILY-2144";Tend="1539";Tstart="1450";shortTE="F";uid="dec7fd55-8216-4563-af99-8c607f711827"
NW_007429131.1	RepeatMasker	DNA/Maverick	6	125	1000	+	.	ID="RND-1_FAMILY-185";Tend="792";Tstart="673";shortTE="F";uid="800955e1-c0bd-43ac-b8b1-d0c4a4bbefda"
NW_007429132.1	RepeatMasker	Unknown	105	252	534	+	.	ID="RND-1_FAMILY-106";TEgroup="ctg_51693%7CRND-1_FAMILY-106%7C1";Tend="1142";Tstart="892";shortTE="T";uid="caea986d-a2a5-4301-b17b-9e82977f3f80"
NW_007429135.1	RepeatMasker	SINE/tRNA-Meta	347	476	1027	-	.	ID="RND-1_FAMILY-97";Tend="996";Tstart="867";shortTE="F";uid="7a7e2588-28a9-4452-a734-4048d8e409ab"
NW_007429137.1	RepeatMasker	Unknown	39	369	868	-	.	ID="RND-1_FAMILY-388";TEgroup="ctg_51698%7CRND-1_FAMILY-388%7C1";Tend="1181";Tstart="939";shortTE="F";uid="887da9a2-1a13-4aee-b08b-9d9d4ef948ac"
NW_007429137.1	RepeatMasker	RC/Helitron	370	476	738	-	.	ID="RND-1_FAMILY-228";Tend="1732";Tstart="1620";shortTE="F";uid="d4ba87db-1bde-480b-9591-7ae13e227b1a"
NW_007377956.1	RepeatMasker	Unknown	170677	171163	594	+	.	ID="RND-1_FAMILY-138";TEgroup="ctg_517%7CRND-1_FAMILY-138%7C1";Tend="1656";Tstart="1494";shortTE="F";uid="fc742aa6-0a21-482c-809b-7e6133087a3b"
NW_007377956.1	RepeatMasker	Unknown	178328	178439	669	+	.	ID="RND-6_FAMILY-562";Tend="778";Tstart="665";shortTE="F";uid="95e080ab-f511-4338-a64a-90e38bfcaa44"
NW_007377956.1	RepeatMasker	Unknown	110276	110426	1036	+	.	ID="RND-1_FAMILY-401";Tend="992";Tstart="843";shortTE="F";uid="89477ba1-8c32-42b1-8634-097e1b3b7d6b"
NW_007377956.1	RepeatMasker	Unknown	73485	73775	842	+	.	ID="RND-1_FAMILY-195";Tend="1170";Tstart="999";shortTE="F";uid="709bfb77-a441-4f1f-94f6-2a49ef916447"
NW_007377956.1	RepeatMasker	RC/Helitron	40542	40988	840	+	.	ID="RND-1_FAMILY-118";Tend="1482";Tstart="972";shortTE="F";uid="2cf5c267-8064-45ca-9d04-1a6747867162"
NW_007377956.1	RepeatMasker	SINE/tRNA-Meta	35274	35429	1238	+	.	ID="RND-1_FAMILY-97";Tend="996";Tstart="835";shortTE="F";uid="5c3c195e-1c86-4142-a9ff-c3ed0ed66db6"
NW_007377956.1	RepeatMasker	Unknown	129670	129780	649	+	.	ID="RND-5_FAMILY-8766";Tend="1025";Tstart="916";shortTE="F";uid="5dede26a-3efd-4ea5-8a35-5ca18882f1ed"
NW_007377956.1	RepeatMasker	Unknown	69327	69431	413	+	.	ID="RND-5_FAMILY-687";Tend="137";Tstart="45";shortTE="F";uid="b97601f4-6304-46f4-b5ed-d14332ea3192"
NW_007377956.1	RepeatMasker	Unknown	74839	75034	802	+	.	ID="RND-1_FAMILY-195";Tend="1355";Tstart="1177";shortTE="F";uid="c62941cc-7072-4728-b460-c9b685a46492"
NW_007377956.1	RepeatMasker	DNA/hAT-Charlie	154164	154348	965	+	.	ID="RND-5_FAMILY-6244";Tend="1076";Tstart="865";shortTE="F";uid="2e61abc8-8e15-4225-bfde-d9498da0c740"
NW_007377956.1	RepeatMasker	Unknown	105891	106119	1217	+	.	ID="RND-6_FAMILY-6145";Tend="1344";Tstart="1088";shortTE="F";uid="e72deb99-428f-4ac4-85b8-f1456e682e0c"
NW_007377956.1	RepeatMasker	SINE/tRNA-RTE	104982	105101	689	+	.	ID="RND-6_FAMILY-31686";Tend="1288";Tstart="1161";shortTE="F";uid="992996ef-f27a-4003-b959-e6982e8ba06e"
NW_007377956.1	RepeatMasker	Unknown	41071	41410	1512	+	.	ID="RND-5_FAMILY-3298";Tend="1120";Tstart="831";shortTE="F";uid="b769b35b-bb2c-4260-b629-2ddb6e84189a"
NW_007377956.1	RepeatMasker	Unknown	107584	107734	1036	+	.	ID="RND-1_FAMILY-401";Tend="992";Tstart="843";shortTE="F";uid="02113b3f-2343-482d-9f24-560459e88ee5"
NW_007377956.1	RepeatMasker	RC/Helitron	120754	121029	525	+	.	ID="RND-6_FAMILY-9380";TEgroup="ctg_517%7CRND-6_FAMILY-9380%7C1";Tend="597";Tstart="500";shortTE="T";uid="57414e63-84b0-4ce6-99cc-ea18d65cb971"
NW_007377956.1	RepeatMasker	Unknown	99293	99396	445	+	.	ID="RND-5_FAMILY-5709";Tend="901";Tstart="798";shortTE="F";uid="38cdff00-e38d-44c5-9fbc-b2c615b54cdb"
NW_007377956.1	RepeatMasker	Unknown	119463	119641	438	+	.	ID="RND-1_FAMILY-52";Tend="1093";Tstart="920";shortTE="F";uid="d1c3e151-ab8d-49a7-96aa-dc566bce6bab"
NW_007377956.1	RepeatMasker	LINE/RTE-BovB	814	1959	2026	+	.	ID="RTE-33_LMI";Tend="3294";Tstart="2149";shortTE="F";uid="e1066745-a6e6-4ef6-8af7-5338ed1bc710"
NW_007377956.1	RepeatMasker	DNA/Maverick	84871	84989	568	+	.	ID="RND-1_FAMILY-185";Tend="828";Tstart="690";shortTE="F";uid="9a61992e-708d-4f93-9237-4a618e582b84"
NW_007377956.1	RepeatMasker	RC/Helitron	168089	168333	1925	+	.	ID="RND-1_FAMILY-202";Tend="1122";Tstart="871";shortTE="F";uid="daca8ee4-5629-495b-b12d-65611def386c"
NW_007377956.1	RepeatMasker	RC/Helitron	107446	107581	857	+	.	ID="RND-1_FAMILY-437";Tend="1177";Tstart="1039";shortTE="F";uid="e401bf60-7dd8-4f67-be3b-120976307a8f"
NW_007377956.1	RepeatMasker	Unknown	121610	121720	649	+	.	ID="RND-5_FAMILY-8766";Tend="1025";Tstart="916";shortTE="F";uid="91d8e179-d88d-48e6-9b49-581db1750963"
NW_007377956.1	RepeatMasker	Unknown	174591	174700	504	+	.	ID="RND-6_FAMILY-27997";Tend="107";Tstart="1";shortTE="F";uid="e501d9e9-01ee-4b72-9e76-f9c12832386c"
NW_007377956.1	RepeatMasker	RC/Helitron	110138	110273	857	+	.	ID="RND-1_FAMILY-437";Tend="1177";Tstart="1039";shortTE="F";uid="a7b6daee-1fd5-4e9d-a66e-aa45d54fc7ba"
NW_007377956.1	RepeatMasker	Unknown	174961	175087	937	+	.	ID="RND-1_FAMILY-70";Tend="1035";Tstart="915";shortTE="F";uid="51057b43-e6e8-4a0a-ba47-844d4247e0df"
NW_007377956.1	RepeatMasker	SINE/ID	52701	52917	1818	+	.	ID="RND-1_FAMILY-16";Tend="1080";Tstart="865";shortTE="F";uid="7f8d3abe-1adc-4716-9fd8-43edbad5af0d"
NW_007377956.1	RepeatMasker	Satellite	113586	113744	707	+	.	ID="RND-1_FAMILY-754";TEgroup="ctg_517%7CRND-1_FAMILY-754%7C1";Tend="857";Tstart="690";shortTE="F";uid="b5b75e50-dd49-4bbf-979f-877341dea6c5"
NW_007377956.1	RepeatMasker	Unknown	42069	42172	747	+	.	ID="RND-1_FAMILY-70";Tend="1039";Tstart="925";shortTE="F";uid="ea540332-5b10-41bc-a8d4-5e8fb87a6fe0"
NW_007377956.1	RepeatMasker	Unknown	159923	160175	1828	+	.	ID="RND-5_FAMILY-8766";Tend="1150";Tstart="898";shortTE="F";uid="06eb8358-1d5d-4243-9811-19bdf554dedb"
NW_007377956.1	RepeatMasker	Unknown	144740	144855	441	+	.	ID="RND-1_FAMILY-325";Tend="1059";Tstart="934";shortTE="F";uid="dcf16038-8441-4e85-a572-59dcef4396da"
NW_007377956.1	RepeatMasker	RC/Helitron	120549	120748	1520	+	.	ID="RND-1_FAMILY-228";Tend="729";Tstart="537";shortTE="F";uid="8177423f-e4fc-4796-929b-827d496d91c4"
NW_007377956.1	RepeatMasker	Unknown	177907	178023	782	+	.	ID="RND-1_FAMILY-168";Tend="809";Tstart="693";shortTE="F";uid="4566f058-aad7-45af-a10a-7fd344b53346"
NW_007377956.1	RepeatMasker	Unknown	71485	71689	503	+	.	ID="RND-1_FAMILY-401";TEgroup="ctg_517%7CRND-1_FAMILY-401%7C1";Tend="900";Tstart="810";shortTE="T";uid="84baa807-a83a-4ac4-acc4-2669bdb2d29e"
NW_007377956.1	RepeatMasker	Unknown	152096	152248	1126	+	.	ID="RND-1_FAMILY-93";Tend="1414";Tstart="1265";shortTE="F";uid="cbe71133-2957-401e-9163-05febe86ba28"
NW_007377956.1	RepeatMasker	Unknown	81715	81825	547	+	.	ID="RND-6_FAMILY-3150";Tend="873";Tstart="765";shortTE="F";uid="22f21b77-33d0-4a43-8fba-c1ecd7880cc4"
NW_007377956.1	RepeatMasker	LINE/RTE-BovB	112778	112902	993	+	.	ID="RND-6_FAMILY-4311";Tend="536";Tstart="412";shortTE="F";uid="94a98787-ffdf-450a-aad9-111627680e3b"
NW_007377956.1	RepeatMasker	SINE/tRNA-RTE	24185	24484	2559	+	.	ID="RND-5_FAMILY-620";Tend="1213";Tstart="908";shortTE="F";uid="065ca6cb-683e-40fe-b598-83705bfc82d3"
NW_007377956.1	RepeatMasker	SINE/tRNA-Meta	72895	73055	941	+	.	ID="RND-1_FAMILY-97";Tend="990";Tstart="832";shortTE="F";uid="c5b2f731-8925-4ede-b101-524d0b965d2f"
NW_007377956.1	RepeatMasker	Unknown	99077	99222	1177	+	.	ID="RND-6_FAMILY-44247";Tend="823";Tstart="677";shortTE="F";uid="8a43fb51-3670-419a-83bd-6ad3557b8b7a"
NW_007377956.1	RepeatMasker	Unknown	79498	79622	962	+	.	ID="RND-1_FAMILY-70";Tend="1041";Tstart="917";shortTE="F";uid="127d415f-86fc-47dd-9866-a862286ff341"
NW_007377956.1	RepeatMasker	SINE/tRNA-Meta	112999	113153	1165	+	.	ID="RND-1_FAMILY-97";Tend="988";Tstart="835";shortTE="F";uid="96300dde-d1e5-40ca-a483-293444f48ce4"
NW_007377956.1	RepeatMasker	Unknown	114563	114819	1377	+	.	ID="RND-5_FAMILY-544";Tend="1134";Tstart="868";shortTE="F";uid="691b718b-c5d2-4830-95de-d8b91c29635a"
NW_007377956.1	RepeatMasker	DNA/Sola-2	41540	41798	1532	+	.	ID="RND-1_FAMILY-789";Tend="969";Tstart="703";shortTE="F";uid="403b66b5-2d07-443e-9fc1-d9039929a621"
NW_007377956.1	RepeatMasker	RC/Helitron	55686	55806	845	+	.	ID="RND-6_FAMILY-8282";Tend="1105";Tstart="987";shortTE="F";uid="ece729f6-e11a-47ce-ad23-5ac9b0942cdb"
NW_007377956.1	RepeatMasker	LINE/RTE-BovB	174461	174688	1764	+	.	ID="RND-6_FAMILY-4311";Tend="621";Tstart="396";shortTE="F";uid="98a556d2-01f1-4752-9a77-8d73e677dfd2"
NW_007377956.1	RepeatMasker	DNA/TcMar-Tc1	88834	89279	1572	+	.	ID="RND-1_FAMILY-366";TEgroup="ctg_517%7CRND-1_FAMILY-366%7C1";Tend="1570";Tstart="813";shortTE="F";uid="271f75b9-cd4e-4d49-b69e-1b2a1913a281"
NW_007377956.1	RepeatMasker	SINE/tRNA-RTE	117522	117656	762	+	.	ID="RND-6_FAMILY-31686";Tend="1282";Tstart="1147";shortTE="F";uid="2e69df34-34ea-4692-9e6d-1dca4f798ecb"
NW_007377956.1	RepeatMasker	Unknown	92470	92616	1199	+	.	ID="RND-6_FAMILY-44247";Tend="823";Tstart="677";shortTE="F";uid="6b26e70c-68b4-429f-8a90-e708974e1c64"
NW_007377956.1	RepeatMasker	Unknown	123698	123877	453	+	.	ID="RND-1_FAMILY-52";Tend="1094";Tstart="920";shortTE="F";uid="72dae4aa-6d42-418c-bcba-bacfb93a06ef"
NW_007377956.1	RepeatMasker	Unknown	61409	61524	671	+	.	ID="RND-1_FAMILY-61";Tend="1019";Tstart="918";shortTE="F";uid="260922f4-36dc-44cf-a7d9-8ef963868dea"
NW_007377956.1	RepeatMasker	SINE/tRNA-RTE	5949	6084	568	+	.	ID="RND-1_FAMILY-79";Tend="1838";Tstart="1716";shortTE="F";uid="4326eb65-ea3a-4b67-b376-0cc9ba4c2e1f"
NW_007377956.1	RepeatMasker	Unknown	108732	108891	621	+	.	ID="RND-1_FAMILY-168";Tend="951";Tstart="815";shortTE="F";uid="93eb82f8-1786-4d07-a5e9-913bd8c6656c"
NW_007377956.1	RepeatMasker	Unknown	41924	42059	504	+	.	ID="RND-1_FAMILY-155";Tend="1706";Tstart="1593";shortTE="F";uid="a7179617-ce81-4e87-90ad-dc0d187211b8"
NW_007377956.1	RepeatMasker	SINE/tRNA-RTE	32088	32235	676	+	.	ID="RND-1_FAMILY-22";Tend="864";Tstart="715";shortTE="F";uid="c5b17893-feb5-4bed-abf2-e5fccf47da3d"
NW_007377956.1	RepeatMasker	LINE/RTE-BovB	172657	172814	847	+	.	ID="RND-6_FAMILY-4311";Tend="562";Tstart="405";shortTE="F";uid="1889da66-23af-4a92-a1a0-c2b94589fd3d"
NW_007377956.1	RepeatMasker	LINE/RTE-BovB	22965	23156	421	+	.	ID="RTE-33_LMI";Tend="3294";Tstart="3100";shortTE="F";uid="ffd35990-e38b-40af-9f9b-3a6db56358c6"
NW_007377956.1	RepeatMasker	Unknown	148483	148704	1680	+	.	ID="RND-5_FAMILY-8766";Tend="1119";Tstart="898";shortTE="F";uid="a8ab48ce-97d6-4708-a7bc-8f86356ff19a"
NW_007377956.1	RepeatMasker	Unknown	114982	115142	1029	+	.	ID="RND-6_FAMILY-6145";Tend="931";Tstart="770";shortTE="F";uid="687e9ed5-40dd-4f1a-850c-180e8525a4f1"
NW_007377956.1	RepeatMasker	DNA/hAT-Charlie	83211	83313	587	+	.	ID="RND-6_FAMILY-3808";Tend="975";Tstart="870";shortTE="F";uid="23dac52c-9577-42fa-9ef5-f44af80babb7"
NW_007377956.1	RepeatMasker	SINE/tRNA-RTE	32939	33245	2566	+	.	ID="RND-5_FAMILY-620";Tend="1222";Tstart="908";shortTE="F";uid="5b210b90-91f9-4b4a-950f-3dccaae04d67"
NW_007377956.1	RepeatMasker	Unknown	82101	82302	1647	+	.	ID="RND-1_FAMILY-133";Tend="1103";Tstart="899";shortTE="F";uid="60a5f7cf-cb83-43bb-ad15-9a5d0d63ddcd"
NW_007377956.1	RepeatMasker	Unknown	140228	140340	425	+	.	ID="RND-1_FAMILY-325";Tend="1059";Tstart="934";shortTE="F";uid="23e513a0-2175-4d60-9487-0a3ba19a9565"
NW_007377956.1	RepeatMasker	DNA	111454	111558	641	+	.	ID="RND-6_FAMILY-33607";Tend="1179";Tstart="1073";shortTE="F";uid="70921f0f-a015-4ddc-b42d-e6d1d9ece800"
NW_007377956.1	RepeatMasker	LINE/RTE-BovB	181298	181455	860	+	.	ID="RND-6_FAMILY-4311";Tend="562";Tstart="405";shortTE="F";uid="d8e34eda-af19-4c02-b587-54dfc13fb0bd"
NW_007377956.1	RepeatMasker	LINE/RTE-BovB	105387	105889	554	+	.	ID="RND-6_FAMILY-24119";TEgroup="ctg_517%7CRND-6_FAMILY-24119%7C1";Tend="1079";Tstart="598";shortTE="F";uid="1541c30a-c382-49aa-b04c-b5ed67076c3a"
NW_007377956.1	RepeatMasker	LINE/L2	79248	79353	486	+	.	ID="RND-1_FAMILY-218";Tend="757";Tstart="652";shortTE="F";uid="f15c92d2-f485-4950-974c-52ef47a22907"
NW_007377956.1	RepeatMasker	DNA/Maverick	94277	94437	446	+	.	ID="RND-1_FAMILY-185";Tend="854";Tstart="680";shortTE="F";uid="bc679c17-7ae3-4b84-8f39-1ff3233ffee5"
NW_007377956.1	RepeatMasker	LINE/L1-Tx1	92113	92322	908	-	.	ID="RND-4_FAMILY-112";Tend="827";Tstart="629";shortTE="F";uid="f7beb408-cadb-4596-9e16-55d19635c7fc"
NW_007377956.1	RepeatMasker	SINE/ID	30465	30664	501	-	.	ID="RND-1_FAMILY-4";Tend="1052";Tstart="851";shortTE="F";uid="09948654-fb42-4ebe-a112-2188b6de7d78"
NW_007377956.1	RepeatMasker	SINE/tRNA-RTE	47751	48057	1533	-	.	ID="RND-6_FAMILY-31686";TEgroup="ctg_517%7CRND-6_FAMILY-31686%7C1";Tend="1277";Tstart="1079";shortTE="F";uid="34bbd83a-ce71-4ae6-a30b-6c1c4f8d9cb4"
NW_007377956.1	RepeatMasker	DNA/P	57264	57376	732	-	.	ID="RND-5_FAMILY-7514";Tend="1224";Tstart="1116";shortTE="F";uid="f7188514-fb02-45fa-81f9-81a82ba672f3"
NW_007377956.1	RepeatMasker	LINE/RTE-BovB	68117	68244	618	-	.	ID="RND-6_FAMILY-4311";Tend="502";Tstart="382";shortTE="F";uid="c4ca81e8-3be2-4b67-92f4-267eae5d6218"
NW_007377956.1	RepeatMasker	Unknown	82636	82786	482	-	.	ID="RND-1_FAMILY-27";Tend="826";Tstart="685";shortTE="F";uid="82f4fd45-e538-45f5-9746-3b653e436100"
NW_007377956.1	RepeatMasker	SINE/tRNA-RTE	151779	151962	877	-	.	ID="RND-1_FAMILY-88";Tend="1079";Tstart="891";shortTE="F";uid="c0c1e058-7608-4e85-b10b-c2b5f8a760d2"
NW_007377956.1	RepeatMasker	LINE/RTE-BovB	125610	125760	568	-	.	ID="RND-6_FAMILY-4311";Tend="619";Tstart="473";shortTE="F";uid="f3e2f127-c0ce-41b8-aa89-a7b1d5d38e28"
NW_007377956.1	RepeatMasker	LTR/Gypsy	153741	153898	1337	-	.	ID="RND-6_FAMILY-7101";Tend="974";Tstart="817";shortTE="F";uid="8dfbb9f7-4dfd-4071-91ed-42c9f9bf6605"
NW_007377956.1	RepeatMasker	Unknown	164061	164173	537	-	.	ID="RND-1_FAMILY-70";Tend="1040";Tstart="915";shortTE="F";uid="49eeb913-bb8a-4316-bcf6-0cd0953651e7"
NW_007377956.1	RepeatMasker	Unknown	146589	146967	774	-	.	ID="RND-1_FAMILY-206";TEgroup="ctg_517%7CRND-1_FAMILY-206%7C1";Tend="959";Tstart="824";shortTE="F";uid="71065d4d-e698-4c7a-a5ab-47ac8a7a4533"
NW_007377956.1	RepeatMasker	SINE/tRNA-RTE	64139	64335	1583	-	.	ID="RND-6_FAMILY-31686";Tend="1275";Tstart="1061";shortTE="F";uid="7c9f4585-b91a-4975-8777-e44286f93c36"
NW_007377956.1	RepeatMasker	Unknown	70274	70376	670	-	.	ID="RND-6_FAMILY-1235";Tend="943";Tstart="845";shortTE="F";uid="5a2a9d20-09b4-43b6-b866-e96a453c8e2d"
NW_007377956.1	RepeatMasker	Unknown	142715	142826	492	-	.	ID="RND-1_FAMILY-70";Tend="1043";Tstart="917";shortTE="F";uid="dfdcac66-b890-429f-9495-fed29f07a9dd"
NW_007377956.1	RepeatMasker	Unknown	174448	174549	561	-	.	ID="RND-5_FAMILY-2193";Tend="1358";Tstart="1253";shortTE="F";uid="f1cdcce2-e907-4923-b5c5-db2b7ddf4217"
NW_007377956.1	RepeatMasker	Unknown	158656	158793	774	-	.	ID="RND-1_FAMILY-206";Tend="959";Tstart="824";shortTE="F";uid="b4f06be2-ba62-4f50-90ed-d0061bcee57c"
NW_007377956.1	RepeatMasker	Unknown	10621	11041	3469	-	.	ID="RND-1_FAMILY-394";Tend="1806";Tstart="1374";shortTE="F";uid="c695e291-242f-4f2a-a14c-d04d74736f2d"
NW_007377956.1	RepeatMasker	Unknown	111868	112033	1203	-	.	ID="RND-1_FAMILY-80";Tend="1027";Tstart="863";shortTE="F";uid="ca87b1bf-1856-40fe-8afe-885a557c5b74"
NW_007377956.1	RepeatMasker	Unknown	142198	142315	604	-	.	ID="RND-1_FAMILY-490";Tend="859";Tstart="753";shortTE="F";uid="887dcfb7-c579-437c-b4ff-e215c22e37fb"
NW_007377956.1	RepeatMasker	Unknown	53045	53227	1226	-	.	ID="RND-5_FAMILY-3298";Tend="1119";Tstart="941";shortTE="F";uid="0067da3a-e941-47ad-b86f-cd81405c0888"
NW_007377956.1	RepeatMasker	Unknown	86567	86736	450	-	.	ID="RND-1_FAMILY-27";Tend="838";Tstart="646";shortTE="F";uid="ffa456fd-4859-4aea-b458-3a1cfa7dd3f6"
NW_007377956.1	RepeatMasker	SINE/tRNA-RTE	167290	167405	796	-	.	ID="RND-5_FAMILY-620";Tend="1178";Tstart="1063";shortTE="F";uid="0a74a953-2c5d-478d-8335-c8919ba5e6ab"
NW_007377956.1	RepeatMasker	Unknown	158787	159058	1271	-	.	ID="RND-1_FAMILY-490";Tend="845";Tstart="601";shortTE="F";uid="bd53ca7c-9851-4c2b-b9c4-1bc532292fc5"
NW_007377956.1	RepeatMasker	Unknown	43604	43743	1113	-	.	ID="RND-4_FAMILY-252";Tend="972";Tstart="833";shortTE="F";uid="b3c5d667-1605-4104-9095-77d914f53a48"
NW_007377956.1	RepeatMasker	Satellite	137499	137611	822	-	.	ID="RND-1_FAMILY-51";Tend="911";Tstart="790";shortTE="F";uid="d99ccfe1-b859-48ca-9208-94e2c518f772"
NW_007377956.1	RepeatMasker	LTR	1	153	951	-	.	ID="RND-6_FAMILY-548";Tend="1110";Tstart="962";shortTE="F";uid="e7de2026-65e4-474f-89b2-f3333bfd4acd"
NW_007377956.1	RepeatMasker	DNA/hAT-hAT19	73450	73783	583	-	.	ID="RND-6_FAMILY-24860";TEgroup="ctg_517%7CRND-6_FAMILY-24860%7C1";Tend="1931";Tstart="1743";shortTE="F";uid="b595862e-465b-476d-9157-51c92c7a82bb"
NW_007377956.1	RepeatMasker	Unknown	63599	63740	728	-	.	ID="RND-1_FAMILY-24";TEgroup="ctg_517%7CRND-1_FAMILY-24%7C1";Tend="2001";Tstart="1874";shortTE="T";uid="470e9017-f290-4205-adf0-0d3acede5a25"
NW_007377956.1	RepeatMasker	DNA/P	65990	66102	732	-	.	ID="RND-5_FAMILY-7514";Tend="1224";Tstart="1116";shortTE="F";uid="fd68ce11-d65b-453c-9464-b8911cebb95e"
NW_007377956.1	RepeatMasker	Unknown	65527	65655	954	-	.	ID="RND-1_FAMILY-469";Tend="1075";Tstart="951";shortTE="F";uid="e032c4b9-1cc9-4ff6-a75e-561008913483"
NW_007377956.1	RepeatMasker	Unknown	132450	132561	436	-	.	ID="RND-1_FAMILY-70";Tend="1043";Tstart="917";shortTE="F";uid="3b20729a-e539-4657-9bf7-df5b9ae94dd4"
NW_007377956.1	RepeatMasker	LINE/RTE-BovB	67723	67891	727	-	.	ID="RND-6_FAMILY-4311";Tend="586";Tstart="395";shortTE="F";uid="4f532abb-8336-42b4-b46b-5d4c0308da89"
NW_007377956.1	RepeatMasker	SINE/tRNA-RTE	140735	140918	836	-	.	ID="RND-1_FAMILY-88";Tend="1079";Tstart="891";shortTE="F";uid="b59d8985-79e1-4ebb-ab50-fc3ef4fcc55d"
NW_007377956.1	RepeatMasker	DNA/hAT-hAT19	124512	124614	455	-	.	ID="RND-6_FAMILY-24860";Tend="1913";Tstart="1807";shortTE="F";uid="b85e97ed-1064-4fb0-98a3-392a3ee80d7e"
NW_007377956.1	RepeatMasker	Unknown	41156	41414	1582	-	.	ID="RND-5_FAMILY-8766";Tend="1122";Tstart="892";shortTE="F";uid="48d58d3c-9da8-4bee-846d-df55ef3fc9b5"
NW_007377956.1	RepeatMasker	LINE/RTE-BovB	102753	102995	1785	-	.	ID="RND-6_FAMILY-4311";Tend="622";Tstart="387";shortTE="F";uid="325c7efc-1544-4b7d-90a0-483f70053537"
NW_007377956.1	RepeatMasker	SINE/tRNA-RTE	152968	153111	636	-	.	ID="RND-1_FAMILY-88";Tend="1079";Tstart="931";shortTE="F";uid="dd97c5b0-ea41-47c6-abb1-bda44ec14e46"
NW_007377956.1	RepeatMasker	Unknown	146971	147239	1789	-	.	ID="RND-1_FAMILY-490";Tend="859";Tstart="602";shortTE="F";uid="55ef6f04-18eb-4a70-b91e-95d687544330"
NW_007377956.1	RepeatMasker	Unknown	14629	14766	1172	-	.	ID="RND-1_FAMILY-278";Tend="816";Tstart="679";shortTE="F";uid="fe62f5b7-a233-483a-9005-ef3fa998b063"
NW_007377956.1	RepeatMasker	Unknown	57300	57406	618	-	.	ID="RND-1_FAMILY-127";Tend="1045";Tstart="941";shortTE="F";uid="fbd37f51-dbf4-401a-9e78-a6eb726bd21c"
NW_007377956.1	RepeatMasker	Unknown	44646	45032	2255	-	.	ID="RND-1_FAMILY-136";Tend="1369";Tstart="867";shortTE="F";uid="aaa49a17-4162-4583-bf3b-3d60822d612d"
NW_007377956.1	RepeatMasker	Unknown	69849	69958	531	-	.	ID="RND-6_FAMILY-1235";Tend="949";Tstart="845";shortTE="F";uid="2009b682-fb8b-4921-87d4-671a9b156c7d"
NW_007377956.1	RepeatMasker	Unknown	29606	29734	1022	-	.	ID="RND-1_FAMILY-166";Tend="941";Tstart="813";shortTE="F";uid="58e1e6a0-57ab-4b4b-9d98-0e5a477aef50"
NW_007377956.1	RepeatMasker	LINE/CR1	112581	112777	1373	-	.	ID="RND-6_FAMILY-8855";Tend="1013";Tstart="818";shortTE="F";uid="9d3f52de-e0e4-4293-8987-d33598228a11"
NW_007377956.1	RepeatMasker	Unknown	51581	51712	947	-	.	ID="RND-6_FAMILY-562";Tend="808";Tstart="669";shortTE="F";uid="90f6aff2-8aa8-442f-945b-8f34fef6f94e"
NW_007377956.1	RepeatMasker	SINE/tRNA-RTE	135970	136085	818	-	.	ID="RND-5_FAMILY-620";Tend="1178";Tstart="1063";shortTE="F";uid="ed8c7a65-9d05-47f2-a418-3a60d230da96"
NW_007377956.1	RepeatMasker	DNA/hAT-Blackjack	29752	29853	410	-	.	ID="RND-4_FAMILY-73";Tend="1162";Tstart="1068";shortTE="F";uid="76714bd3-6b0a-4364-b8ee-149bca24f53b"
NW_007377956.1	RepeatMasker	SINE/5S	102992	103236	1298	-	.	ID="RND-1_FAMILY-103";Tend="902";Tstart="660";shortTE="F";uid="c928fb98-793f-4128-8b83-25739fc5e8ea"
NW_007377956.1	RepeatMasker	Unknown	131287	131401	545	-	.	ID="RND-1_FAMILY-70";Tend="1057";Tstart="935";shortTE="F";uid="8baafbe4-0a6b-4fa8-bcda-82a137cb2d94"
NW_007377956.1	RepeatMasker	Unknown	127340	127565	1292	-	.	ID="RND-4_FAMILY-3477";Tend="971";Tstart="750";shortTE="F";uid="184c5fce-03aa-4eee-b9b3-95c699af9d8d"
NW_007377956.1	RepeatMasker	LINE/RTE-RTE	168044	168281	931	-	.	ID="RND-6_FAMILY-1894";Tend="1272";Tstart="1025";shortTE="F";uid="523bbb8b-1872-40a7-ae34-7a7962a87ee4"
NW_007377956.1	RepeatMasker	Unknown	133274	133499	1292	-	.	ID="RND-4_FAMILY-3477";Tend="971";Tstart="750";shortTE="F";uid="3699e0dc-a807-4324-b1aa-caa372ea8144"
NW_007377956.1	RepeatMasker	Unknown	47024	47308	1386	-	.	ID="RND-1_FAMILY-514";TEgroup="ctg_517%7CRND-1_FAMILY-514%7C1";Tend="1105";Tstart="867";shortTE="F";uid="1f4fe849-8678-4503-88a7-5edf1243a087"
NW_007377956.1	RepeatMasker	Unknown	149155	149480	875	-	.	ID="RND-1_FAMILY-70";TEgroup="ctg_517%7CRND-1_FAMILY-70%7C1";Tend="1030";Tstart="917";shortTE="F";uid="2317ea38-f7d1-4e3c-9e29-4890e6ae7a8d"
NW_007377956.1	RepeatMasker	LINE/L1-Tx1	98515	98724	921	-	.	ID="RND-4_FAMILY-112";Tend="827";Tstart="629";shortTE="F";uid="c19c2d09-8717-44dd-9b40-346abc82e619"
NW_007377956.1	RepeatMasker	DNA	63647	63753	578	-	.	ID="RND-1_FAMILY-23";Tend="1402";Tstart="1303";shortTE="F";uid="348dc98f-810b-4734-aaaf-6f9bd90de062"
NW_007377956.1	RepeatMasker	Unknown	76472	76583	619	-	.	ID="RND-1_FAMILY-106";Tend="1172";Tstart="1062";shortTE="F";uid="e4640d90-8e0f-487c-9087-6ff03271f006"
NW_007377956.1	RepeatMasker	LINE/Penelope	116831	117073	483	-	.	ID="RND-5_FAMILY-7616";TEgroup="ctg_517%7CRND-5_FAMILY-7616%7C1";Tend="1124";Tstart="1012";shortTE="T";uid="fa1de14e-5c64-4e68-a115-c27b8644b8fc"
NW_007377956.1	RepeatMasker	Unknown	66026	66132	618	-	.	ID="RND-1_FAMILY-127";Tend="1045";Tstart="941";shortTE="F";uid="85943e9b-427b-4b04-a61c-3ebabe4fbf68"
NW_007377956.1	RepeatMasker	DNA/hAT-Charlie	83228	83459	1645	-	.	ID="RND-6_FAMILY-12929";Tend="1004";Tstart="746";shortTE="F";uid="ae1e9741-db63-49b2-b873-92f049e73d32"
NW_007377956.1	RepeatMasker	SINE/ID	172035	172158	861	-	.	ID="RND-1_FAMILY-10";Tend="813";Tstart="692";shortTE="F";uid="f5ff205e-7bc5-4163-b351-3c20c2090d18"
NW_007377956.1	RepeatMasker	LINE/I	50152	50268	562	-	.	ID="RND-5_FAMILY-2097";Tend="1248";Tstart="1114";shortTE="F";uid="77d80d10-8d65-44bd-a904-e862e98d88c9"
NW_007377956.1	RepeatMasker	Unknown	52677	52904	1711	-	.	ID="RND-6_FAMILY-2666";Tend="1753";Tstart="1525";shortTE="F";uid="bf435704-e71c-4fd2-b448-6ff4f2d4655d"
NW_007377956.1	RepeatMasker	Unknown	52205	52324	913	-	.	ID="RND-1_FAMILY-514";Tend="1067";Tstart="950";shortTE="F";uid="d40b2d3e-1e3e-4cff-a556-c846911e015e"
NW_007377956.1	RepeatMasker	Unknown	89269	90478	8411	-	.	ID="RND-1_FAMILY-155";Tend="1716";Tstart="482";shortTE="F";uid="fbdf626d-f4c9-4a7f-ac4b-e9841a2495e1"
NW_007377956.1	RepeatMasker	LINE/RTE-BovB	56561	56739	540	-	.	ID="RND-5_FAMILY-4715";Tend="1032";Tstart="861";shortTE="F";uid="de4add90-6b2a-45f0-b7dd-5bf9765d8e66"
NW_007377956.1	RepeatMasker	Unknown	142075	142194	575	-	.	ID="RND-1_FAMILY-206";Tend="959";Tstart="841";shortTE="F";uid="15ba864e-d87a-4421-adde-4072416b37a2"
NW_007377956.1	RepeatMasker	Unknown	23836	24159	2675	-	.	ID="RND-1_FAMILY-656";Tend="1255";Tstart="936";shortTE="F";uid="58cda10a-327a-43af-abbf-7f4e619c6595"
NW_007377956.1	RepeatMasker	Unknown	2827	3019	965	-	.	ID="RND-5_FAMILY-3163";Tend="987";Tstart="795";shortTE="F";uid="649e8a51-ec82-4ff5-bb8d-feb8f8f8c053"
NW_007377956.1	RepeatMasker	SINE/tRNA-Meta	34933	35084	999	-	.	ID="RND-1_FAMILY-97";Tend="989";Tstart="835";shortTE="F";uid="731cd91e-afb2-4b25-9ce4-7fa28ffc01d4"
NW_007377956.1	RepeatMasker	Unknown	32780	32913	1151	-	.	ID="RND-1_FAMILY-656";Tend="1069";Tstart="936";shortTE="F";uid="17b23b8d-3c82-4893-8047-ee7b2db16059"
NW_007377956.1	RepeatMasker	SINE/5S	103550	103713	1064	-	.	ID="RND-1_FAMILY-103";Tend="823";Tstart="660";shortTE="F";uid="b57615c0-8322-4f2c-9a9a-09746ac8e8c3"
NW_007377956.1	RepeatMasker	Unknown	3993	4186	1392	-	.	ID="RND-1_FAMILY-728";Tend="994";Tstart="813";shortTE="F";uid="15f0a9f7-b666-4af3-9310-5d05a509b17e"
NW_007377956.1	RepeatMasker	LINE/CRE	153898	154033	838	-	.	ID="RND-5_FAMILY-455";Tend="1115";Tstart="980";shortTE="F";uid="c96e4eba-2095-42a4-b0fb-38ef2361d786"
NW_007377956.1	RepeatMasker	SINE/tRNA-RTE	145423	145606	836	-	.	ID="RND-1_FAMILY-88";Tend="1079";Tstart="891";shortTE="F";uid="90104ebc-57fc-4604-80c1-db1a2840feec"
NW_007377956.1	RepeatMasker	Unknown	143539	143764	1292	-	.	ID="RND-4_FAMILY-3477";Tend="971";Tstart="750";shortTE="F";uid="8b38bcc3-fa7f-4302-86b8-6da56189acad"
NW_007377956.1	RepeatMasker	Unknown	130940	131063	629	-	.	ID="RND-1_FAMILY-70";Tend="1057";Tstart="935";shortTE="F";uid="7f67b349-66aa-4340-90b6-e2c830f2dee2"
NW_007382609.1	RepeatMasker	SINE/ID	14382	14520	494	+	.	ID="RND-6_FAMILY-766";Tend="1935";Tstart="1806";shortTE="F";uid="eb528bd3-fbab-466a-973e-3938a16a3bd1"
NW_007382609.1	RepeatMasker	Unknown	14706	14895	912	+	.	ID="RND-1_FAMILY-133";Tend="1103";Tstart="901";shortTE="F";uid="65830aba-1ef5-4e4b-9f4e-6c1c53b81932"
NW_007382609.1	RepeatMasker	Unknown	14293	14501	872	-	.	ID="RND-6_FAMILY-20204";Tend="1740";Tstart="1512";shortTE="F";uid="32ddc14d-8ae7-4076-b257-6307054c6cd8"
NW_007429139.1	RepeatMasker	LTR/Gypsy	19	362	845	-	.	ID="GYPSY-29_SI-I";Tend="3750";Tstart="3324";shortTE="F";uid="15d7d95d-9faa-42a9-aba8-4ba901203990"
NW_007429142.1	RepeatMasker	Satellite	160	313	865	-	.	ID="RND-1_FAMILY-51";Tend="979";Tstart="795";shortTE="F";uid="9de996f9-0b00-4e4f-812f-756e149b7630"
NW_007429143.1	RepeatMasker	Unknown	1	104	925	+	.	ID="RND-1_FAMILY-136";Tend="1371";Tstart="1268";shortTE="F";uid="6dd6cf2b-123a-4d8c-949a-c4bd92a6ddb7"
NW_007429143.1	RepeatMasker	Unknown	105	296	803	-	.	ID="RND-6_FAMILY-47864";Tend="1503";Tstart="1212";shortTE="F";uid="e9a54823-3fb7-43b3-b1bc-fd74d64570c2"
NW_007429144.1	RepeatMasker	Unknown	276	476	1116	+	.	ID="RND-1_FAMILY-27";Tend="833";Tstart="643";shortTE="F";uid="c708d350-9a33-4263-8bb4-7223f77308b9"
NW_007429146.1	RepeatMasker	SINE/ID	89	229	562	+	.	ID="RND-1_FAMILY-9";Tend="919";Tstart="786";shortTE="F";uid="777c735a-0be7-4c87-8a02-fcb3694681e6"
NW_007429147.1	RepeatMasker	SINE/5S	252	379	511	+	.	ID="RND-1_FAMILY-103";Tend="804";Tstart="663";shortTE="F";uid="9422b1b5-3e1a-4155-973b-240a7f2f44d6"
NW_007382610.1	RepeatMasker	Unknown	3679	3842	1295	+	.	ID="RND-1_FAMILY-344";Tend="1536";Tstart="1375";shortTE="F";uid="c02ba4d1-e5e9-4f0d-b55f-635c93e878a7"
NW_007382610.1	RepeatMasker	LINE/RTE-BovB	4887	5059	1537	+	.	ID="RND-6_FAMILY-24119";Tend="774";Tstart="602";shortTE="F";uid="33f417ba-7719-4387-aace-ba660531a2c9"
NW_007382610.1	RepeatMasker	LINE/L2	194	315	413	+	.	ID="RND-6_FAMILY-697";Tend="1344";Tstart="1233";shortTE="F";uid="8bfab24b-07cd-4c75-ad03-807327b56652"
NW_007382610.1	RepeatMasker	SINE/tRNA-RTE	733	899	547	+	.	ID="RND-1_FAMILY-88";Tend="1372";Tstart="1212";shortTE="F";uid="7ce08ae2-d664-4b04-97ac-1a80562cd4aa"
NW_007382610.1	RepeatMasker	Unknown	1	144	986	+	.	ID="RND-6_FAMILY-62244";Tend="1115";Tstart="989";shortTE="F";uid="e19b5e50-f1ba-42ce-b7b7-1524e54071ba"
NW_007382610.1	RepeatMasker	Unknown	770	917	800	-	.	ID="RND-6_FAMILY-2666";Tend="1755";Tstart="1635";shortTE="F";uid="ffe78698-b830-465a-a0c6-566dda5a1b71"
NW_007382610.1	RepeatMasker	Unknown	6263	6422	938	-	.	ID="RND-6_FAMILY-62244";Tend="994";Tstart="685";shortTE="F";uid="2c110b85-d766-4335-af9b-5e65451d62e9"
NW_007382610.1	RepeatMasker	DNA/hAT	7862	8013	1186	-	.	ID="RND-1_FAMILY-307";Tend="675";Tstart="526";shortTE="F";uid="000ddd65-fa47-4c25-a6a0-4f91fd950f29"
NW_007382610.1	RepeatMasker	SINE/ID	4346	4597	1357	-	.	ID="RND-1_FAMILY-5";Tend="1759";Tstart="1539";shortTE="F";uid="6c8f574b-0801-403b-8f64-96cb226a32d9"
NW_007382610.1	RepeatMasker	Unknown	7107	7315	1788	-	.	ID="RND-1_FAMILY-133";Tend="1105";Tstart="896";shortTE="F";uid="8a08d542-d9e7-472e-8386-9cd12ba06efa"
NW_007382610.1	RepeatMasker	Unknown	3514	3674	741	-	.	ID="RND-1_FAMILY-168";Tend="871";Tstart="705";shortTE="F";uid="2c5027f9-9dc1-4b09-a73d-aa296b3e32bb"
NW_007382610.1	RepeatMasker	Unknown	4077	4348	449	-	.	ID="RND-1_FAMILY-295";TEgroup="ctg_5171%7CRND-1_FAMILY-295%7C1";Tend="896";Tstart="829";shortTE="T";uid="132b413f-4a4d-4c55-9d46-4d5ee8928e3c"
NW_007382610.1	RepeatMasker	Unknown	2714	3043	600	-	.	ID="RND-1_FAMILY-65";TEgroup="ctg_5171%7CRND-1_FAMILY-65%7C1";Tend="1143";Tstart="972";shortTE="F";uid="dc2f7c48-b97c-4123-b7ed-645bdf6ac068"
NW_007382610.1	RepeatMasker	DNA/Maverick	2401	2673	556	-	.	ID="RND-6_FAMILY-12032";Tend="992";Tstart="711";shortTE="F";uid="c20eeb15-869a-4994-8c9e-5a91e670fc11"
NW_007382610.1	RepeatMasker	SINE/tRNA-RTE	8064	8347	2367	-	.	ID="RND-1_FAMILY-111";Tend="1144";Tstart="865";shortTE="F";uid="d1c63280-c6dd-4a80-a3c0-f5b84931ff47"
NW_007382610.1	RepeatMasker	Unknown	5554	5762	1788	-	.	ID="RND-1_FAMILY-133";Tend="1105";Tstart="896";shortTE="F";uid="474ffcf0-1270-4f9d-851b-2486d5f7d13a"
NW_007382610.1	RepeatMasker	SINE/tRNA-RTE	1269	1471	606	-	.	ID="RND-6_FAMILY-31686";Tend="1206";Tstart="972";shortTE="F";uid="ddd3a0af-ee0d-48c6-9a17-45dc32cc4f46"
NW_007382610.1	RepeatMasker	Unknown	6671	6801	973	-	.	ID="RND-6_FAMILY-62244";Tend="814";Tstart="685";shortTE="F";uid="0665bd76-509e-447f-bcbb-e53320d14a33"
NW_007429151.1	RepeatMasker	DNA/Academ-1	280	438	430	+	.	ID="RND-1_FAMILY-834";Tend="792";Tstart="635";shortTE="F";uid="db7f2c04-b4e9-4df1-942c-d9dccfc1bb69"
NW_007429152.1	RepeatMasker	SINE/5S	287	476	1107	+	.	ID="RND-1_FAMILY-103";Tend="849";Tstart="669";shortTE="F";uid="c0386e6e-4225-4cb5-bcab-afa300c1d2b6"
NW_007429154.1	RepeatMasker	Unknown	1	104	697	+	.	ID="RND-6_FAMILY-3438";Tend="1241";Tstart="1138";shortTE="F";uid="1473635d-f6fb-4457-8d23-98744e2de4cb"
NW_007429157.1	RepeatMasker	LINE/L1-Tx1	1	232	689	-	.	ID="RND-4_FAMILY-112";Tend="1509";Tstart="1305";shortTE="F";uid="d3093306-f9b0-4308-ac3e-fa6e3a707e83"
NW_007382611.1	RepeatMasker	DNA/hAT-Charlie	6750	6883	732	+	.	ID="RND-1_FAMILY-734";Tend="805";Tstart="676";shortTE="F";uid="16743bac-9aa3-4476-84ed-cbc4b47113a5"
NW_007382611.1	RepeatMasker	Unknown	1779	1895	963	+	.	ID="RND-1_FAMILY-190";Tend="818";Tstart="697";shortTE="F";uid="2486bcbe-cfb4-4353-9bde-37dcf29a9971"
NW_007382611.1	RepeatMasker	Unknown	1910	2053	875	+	.	ID="RND-1_FAMILY-195";Tend="1143";Tstart="999";shortTE="F";uid="faa5218c-d3de-4646-8e81-e8fb07e6027a"
NW_007382611.1	RepeatMasker	Unknown	1368	1495	963	+	.	ID="RND-5_FAMILY-3298";Tend="1071";Tstart="945";shortTE="F";uid="50ec8a5f-c1f7-4da4-b38e-7a12957ee61a"
NW_007382611.1	RepeatMasker	SINE/tRNA-RTE	6203	6503	2573	+	.	ID="RND-1_FAMILY-100";Tend="1035";Tstart="736";shortTE="F";uid="6dc736c5-f801-4a50-a8b5-726e8bb5a681"
NW_007382611.1	RepeatMasker	Unknown	2730	2902	1320	+	.	ID="RND-1_FAMILY-131";Tend="588";Tstart="415";shortTE="F";uid="3e34f98a-d424-4000-ad59-8bd9a4a58938"
NW_007382611.1	RepeatMasker	RC/Helitron	1997	2106	472	+	.	ID="RND-6_FAMILY-9380";Tend="604";Tstart="500";shortTE="F";uid="341c8c11-7d95-4681-b4e0-1e7f642a4868"
NW_007382611.1	RepeatMasker	Unknown	144	255	968	+	.	ID="RND-1_FAMILY-195";Tend="1288";Tstart="1176";shortTE="F";uid="b557f89c-e75f-4315-9d3b-83da91ab8190"
NW_007382611.1	RepeatMasker	Unknown	5206	5485	2419	-	.	ID="RND-1_FAMILY-157";Tend="1592";Tstart="1310";shortTE="F";uid="7a33ad57-b7d3-428e-a9b9-9bcd179f632a"
NW_007382611.1	RepeatMasker	Unknown	810	1227	1945	-	.	ID="RND-5_FAMILY-1017";Tend="1285";Tstart="918";shortTE="F";uid="f58a1834-ded1-4fb0-94b6-c97495eb2725"
NW_007382611.1	RepeatMasker	Unknown	5483	5880	2765	-	.	ID="RND-6_FAMILY-44247";Tend="1056";Tstart="677";shortTE="F";uid="ef1b01bd-92e9-45f3-9c16-f4d8ec7cd529"
NW_007382611.1	RepeatMasker	Unknown	8143	8423	2278	-	.	ID="RND-1_FAMILY-129";Tend="1400";Tstart="1122";shortTE="F";uid="7036ad04-b3bd-4dc8-8a4a-d91638ff68c7"
NW_007382611.1	RepeatMasker	DNA/hAT-hAT19	1891	2070	821	-	.	ID="rnd-6_family-24860";TEgroup="ctg_5172%7Crnd-6_family-24860%7C1";Tend="1908";Tstart="1749";shortTE="T";uid="e590620c-d816-4392-b233-892d8b266ae4"
NW_007429159.1	RepeatMasker	RC/Helitron	1	124	448	+	.	ID="RND-6_FAMILY-8282";Tend="998";Tstart="888";shortTE="F";uid="0b289e00-48c9-41b0-9805-cbbb225073c3"
NW_007429160.1	RepeatMasker	DNA/TcMar-Pogo	145	476	2031	-	.	ID="RND-6_FAMILY-30048";Tend="1093";Tstart="786";shortTE="F";uid="afcc140b-eecf-4486-95c9-ad695f2d6b59"
NW_007429167.1	RepeatMasker	LINE/RTE-BovB	81	237	786	+	.	ID="RND-5_FAMILY-4715";Tend="1035";Tstart="882";shortTE="F";uid="ea86ff41-72c0-4d35-9045-14eac6e109c3"
NW_007429167.1	RepeatMasker	Unknown	301	476	1589	-	.	ID="RND-1_FAMILY-195";Tend="1482";Tstart="1305";shortTE="F";uid="afa4f1b0-6777-486e-be7d-b61502f940ed"
NW_007429168.1	RepeatMasker	LTR/Gypsy	1	476	3773	-	.	ID="RND-6_FAMILY-390";Tend="1090";Tstart="612";shortTE="F";uid="4226e794-fdc2-4929-abc9-2526aeb4135a"
NW_007382612.1	RepeatMasker	Unknown	3094	3285	1683	+	.	ID="RND-1_FAMILY-136";Tend="1059";Tstart="868";shortTE="F";uid="59f093b8-61f5-41a9-ac41-167966a218b1"
NW_007382612.1	RepeatMasker	Unknown	5193	5653	3295	+	.	ID="RND-1_FAMILY-138";Tend="1645";Tstart="1225";shortTE="F";uid="884ddb9f-30e2-486a-8970-17b505a69387"
NW_007382612.1	RepeatMasker	LTR/Gypsy	889	1328	3640	-	.	ID="RND-6_FAMILY-616";Tend="438";Tstart="1";shortTE="F";uid="10ac254c-f363-4048-90bc-81b1e182f97a"
NW_007382612.1	RepeatMasker	LTR/Gypsy	1	479	3656	-	.	ID="RND-6_FAMILY-616";Tend="888";Tstart="428";shortTE="F";uid="9a4a737f-a8d9-4551-800a-f9fd3349e10a"
NW_007382612.1	RepeatMasker	Unknown	3751	3863	429	-	.	ID="RND-1_FAMILY-458";Tend="792";Tstart="735";shortTE="F";uid="12544bce-5205-4a0a-9be0-0e5f0d60edce"
NW_007382612.1	RepeatMasker	Unknown	8231	8343	467	-	.	ID="RND-6_FAMILY-6349";Tend="1226";Tstart="1117";shortTE="F";uid="102142b4-f3c1-40fa-abaf-a948338b8d28"
NW_007382612.1	RepeatMasker	LTR/Gypsy	8220	8325	646	-	.	ID="RND-6_FAMILY-7101";Tend="917";Tstart="814";shortTE="F";uid="a4286c18-2c36-4769-bc33-a15de6c21e7d"
NW_007429169.1	RepeatMasker	DNA/hAT-hATm	69	219	1034	-	.	ID="RND-6_FAMILY-23";Tend="1889";Tstart="1738";shortTE="F";uid="56fc2517-1466-4561-947b-da79a7c1b39b"
NW_007429171.1	RepeatMasker	Unknown	269	435	589	-	.	ID="RND-6_FAMILY-4242";Tend="1261";Tstart="1129";shortTE="F";uid="fc84af05-5e3b-4206-b5ee-4a40a3fe2fff"
NW_007429175.1	RepeatMasker	DNA/hAT-Blackjack	224	476	1938	-	.	ID="RND-1_FAMILY-91";Tend="1846";Tstart="1605";shortTE="F";uid="59848982-fcd5-4ffd-8efd-7514f696819b"
NW_007429176.1	RepeatMasker	Unknown	74	476	1699	+	.	ID="RND-6_FAMILY-17859";Tend="769";Tstart="392";shortTE="F";uid="6dae5b9a-eb01-4aa2-9c25-77e709593e0d"
NW_007429177.1	RepeatMasker	DNA/Ginger-2	1	476	3296	-	.	ID="RND-6_FAMILY-2938";Tend="975";Tstart="554";shortTE="F";uid="44c00df3-219c-4e97-a58b-53e5dbbaab40"
NW_007429178.1	RepeatMasker	Unknown	1	219	1860	+	.	ID="RND-1_FAMILY-129";Tend="1279";Tstart="1061";shortTE="F";uid="6f742858-67e3-4edd-9a3c-946f62baae07"
NW_007382613.1	RepeatMasker	Unknown	2864	3083	451	+	.	ID="RND-1_FAMILY-166";TEgroup="ctg_5174%7CRND-1_FAMILY-166%7C1";Tend="945";Tstart="793";shortTE="T";uid="71e0a400-55e9-4c73-b34e-566e73223e3f"
NW_007382613.1	RepeatMasker	LINE/L1-Tx1	414	599	1367	-	.	ID="RND-4_FAMILY-112";Tend="1823";Tstart="1643";shortTE="F";uid="e6690f03-e98c-474b-86a7-b9ea8acb884c"
NW_007382613.1	RepeatMasker	LINE/RTE-BovB	3517	3661	1273	-	.	ID="RND-6_FAMILY-4311";Tend="611";Tstart="467";shortTE="F";uid="df875272-2fd4-4a69-9504-79dc32bc6ef1"
NW_007382613.1	RepeatMasker	DNA/hAT-Charlie	873	1285	1368	-	.	ID="RND-6_FAMILY-3144";TEgroup="ctg_5174%7CRND-6_FAMILY-3144%7C1";Tend="400";Tstart="114";shortTE="F";uid="0c463a5b-6b94-43fe-b2f0-ed2312f0467a"
NW_007382613.1	RepeatMasker	Unknown	8217	8414	1694	-	.	ID="RND-6_FAMILY-6187";Tend="1580";Tstart="1383";shortTE="F";uid="92ca72c9-c547-4916-bc13-539a3f96410f"
NW_007382613.1	RepeatMasker	RC/Helitron	7301	7487	714	-	.	ID="RND-5_FAMILY-3467";TEgroup="ctg_5174%7CRND-5_FAMILY-3467%7C1";Tend="1275";Tstart="913";shortTE="F";uid="f64bb14b-6cf8-46a5-8261-1ad6967572e4"
NW_007382613.1	RepeatMasker	LINE/L1-Tx1	3940	4445	1140	-	.	ID="RND-4_FAMILY-112";TEgroup="ctg_5174%7CRND-4_FAMILY-112%7C1";Tend="1798";Tstart="1314";shortTE="F";uid="eb0379ba-0fd9-461a-8d48-2e77f76ed9ed"
NW_007382613.1	RepeatMasker	LINE/RTE-BovB	7113	7265	687	-	.	ID="RND-6_FAMILY-30374";Tend="1148";Tstart="1024";shortTE="F";uid="4910f4c4-573f-4c5c-883d-a7435613e1a8"
NW_007382613.1	RepeatMasker	Unknown	2256	2420	849	-	.	ID="RND-1_FAMILY-166";Tend="941";Tstart="793";shortTE="F";uid="8844008c-c1c9-4a52-93ec-36906980376e"
NW_007429179.1	RepeatMasker	Unknown	317	432	869	+	.	ID="RND-6_FAMILY-45419";Tend="919";Tstart="799";shortTE="F";uid="b345f95c-4742-4b00-ad05-0d12e3af472a"
NW_007429180.1	RepeatMasker	Unknown	5	472	2470	-	.	ID="RND-1_FAMILY-155";Tend="1595";Tstart="1179";shortTE="F";uid="8e1365c6-f27b-4957-8b7c-dc561f9a5c27"
NW_007429182.1	RepeatMasker	LINE/L1-Tx1	139	246	483	-	.	ID="RND-4_FAMILY-112";Tend="779";Tstart="666";shortTE="F";uid="b5ee274e-f48f-4619-837f-e67e02ae7554"
NW_007429184.1	RepeatMasker	DNA/PIF-Harbinger	294	476	1515	-	.	ID="RND-1_FAMILY-258";Tend="1457";Tstart="1275";shortTE="F";uid="f0d70845-ae15-495a-8271-1edd78ba635e"
NW_007429188.1	RepeatMasker	Unknown	188	333	864	-	.	ID="RND-1_FAMILY-70";Tend="1048";Tstart="915";shortTE="F";uid="a95aca84-0e2b-4b89-88b0-926fbab43f7d"
NW_007382614.1	RepeatMasker	RC/Helitron	2293	2393	807	+	.	ID="RND-1_FAMILY-442";Tend="1845";Tstart="1745";shortTE="F";uid="72de310d-24ed-4de4-a8f8-ff568dfb7efc"
NW_007382614.1	RepeatMasker	Unknown	2274	2388	512	+	.	ID="RND-1_FAMILY-800";Tend="2043";Tstart="1931";shortTE="F";uid="98fbf671-36c7-4215-bac1-4f6e7f2c545a"
NW_007382614.1	RepeatMasker	SINE/ID	2392	2553	934	+	.	ID="RND-1_FAMILY-9";Tend="943";Tstart="777";shortTE="F";uid="1b1bfcb5-c99b-425b-aa2a-5c54189c89ec"
NW_007382614.1	RepeatMasker	SINE/tRNA-RTE	8196	8398	1495	+	.	ID="RND-1_FAMILY-111";Tend="1087";Tstart="835";shortTE="F";uid="eeca1239-9ba4-4b44-bc66-c6f8c36a2ead"
NW_007382614.1	RepeatMasker	Unknown	1	118	786	+	.	ID="RND-5_FAMILY-12655";Tend="1092";Tstart="975";shortTE="F";uid="f177e242-839c-4faf-b729-6efd9531a543"
NW_007382614.1	RepeatMasker	SINE/tRNA-RTE	8043	8196	603	+	.	ID="RND-1_FAMILY-22";Tend="1415";Tstart="1253";shortTE="F";uid="0c056b75-b4d9-43e1-95ca-20376751b4a4"
NW_007382614.1	RepeatMasker	SINE/ID	3756	4114	1749	-	.	ID="RND-1_FAMILY-4";Tend="1066";Tstart="748";shortTE="F";uid="da0bd3e8-52c5-44ac-b5ff-a8219d5a554f"
NW_007382614.1	RepeatMasker	LINE/L1-Tx1	3395	3679	1269	-	.	ID="RND-4_FAMILY-112";Tend="1793";Tstart="1533";shortTE="F";uid="71dfa206-8d0b-4c6a-8199-779019a3fdea"
NW_007382614.1	RepeatMasker	Unknown	3139	3305	1360	-	.	ID="RND-1_FAMILY-61";Tend="1015";Tstart="847";shortTE="F";uid="3c462849-2608-4061-8740-7eacb1f753f1"
NW_007429190.1	RepeatMasker	LINE/L1-Tx1	178	467	1020	+	.	ID="RND-4_FAMILY-112";Tend="1798";Tstart="1531";shortTE="F";uid="4dc03259-99ab-42f1-9a4a-2d0061d19d07"
NW_007429192.1	RepeatMasker	Unknown	81	364	1420	-	.	ID="RND-1_FAMILY-81";Tend="1123";Tstart="825";shortTE="F";uid="3e6bb649-9bf8-40fc-b309-5fcc1b7b4e2e"
NW_007429198.1	RepeatMasker	DNA/TcMar-Tc1	1	331	2184	+	.	ID="RND-1_FAMILY-366";Tend="1565";Tstart="1203";shortTE="F";uid="5da0c602-fa3f-4e85-96fa-a82c780d201a"
NW_007382615.1	RepeatMasker	DNA/P	6586	6745	851	+	.	ID="RND-1_FAMILY-651";Tend="1069";Tstart="909";shortTE="F";uid="7f04d43d-cab6-4fb9-8945-a99c0e227927"
NW_007382615.1	RepeatMasker	SINE/tRNA-RTE	6775	6908	626	+	.	ID="RND-6_FAMILY-31686";Tend="1263";Tstart="1119";shortTE="F";uid="e0e90cea-001a-4cb0-98b1-c9d97955047a"
NW_007382615.1	RepeatMasker	Unknown	5741	5902	540	-	.	ID="RND-1_FAMILY-429";TEgroup="ctg_5176%7CRND-1_FAMILY-429%7C1";Tend="214";Tstart="128";shortTE="T";uid="4e552287-7280-4581-a248-e086acf68afa"
NW_007382615.1	RepeatMasker	Unknown	5889	6309	2827	-	.	ID="RND-5_FAMILY-2144";Tend="1335";Tstart="903";shortTE="F";uid="e2425f3e-b350-4158-af02-0544ce6c0049"
NW_007382615.1	RepeatMasker	SINE/ID	6907	7106	833	-	.	ID="RND-1_FAMILY-16";Tend="1062";Tstart="861";shortTE="F";uid="fc374bc4-c836-4309-a153-921e51226f4e"
NW_007382615.1	RepeatMasker	DNA/hAT-hAT19	3701	3849	595	-	.	ID="RND-6_FAMILY-24860";Tend="1902";Tstart="1743";shortTE="F";uid="69ba8bab-9c9c-4c01-8b60-288cc09ca6ee"
NW_007382615.1	RepeatMasker	DNA/hAT-hAT19	1915	2063	537	-	.	ID="RND-6_FAMILY-24860";Tend="1902";Tstart="1747";shortTE="F";uid="46b34dc3-7b2e-4086-b3d5-9f9e8fc7fa9b"
NW_007429199.1	RepeatMasker	Unknown	134	380	1072	+	.	ID="RND-6_FAMILY-2666";Tend="1728";Tstart="1493";shortTE="F";uid="c1142cbb-d1c7-402e-aced-c792361e44d7"
NW_007429199.1	RepeatMasker	SINE/ID	171	383	1127	-	.	ID="RND-1_FAMILY-9";Tend="992";Tstart="785";shortTE="F";uid="1d664bb5-45f9-472e-bf70-4f4eec7328ff"
NW_007429200.1	RepeatMasker	Unknown	146	311	1137	+	.	ID="RND-1_FAMILY-358";Tend="833";Tstart="681";shortTE="F";uid="9cfdd287-0bbe-4146-b96a-568d3f6986b6"
NW_007429203.1	RepeatMasker	LINE/RTE-BovB	197	394	643	+	.	ID="RND-6_FAMILY-2873";Tend="402";Tstart="209";shortTE="F";uid="ae8cbdb2-9b75-48e4-a2af-412094b21c4b"
NW_007429204.1	RepeatMasker	SINE/tRNA-RTE	142	404	1825	+	.	ID="RND-6_FAMILY-31686";Tend="1291";Tstart="1017";shortTE="F";uid="85c4d70b-cc86-45f6-bf51-bc6c918d86af"
NW_007429204.1	RepeatMasker	Unknown	320	420	511	+	.	ID="RND-1_FAMILY-334";Tend="2511";Tstart="2411";shortTE="F";uid="905dfe40-9625-4c8e-9b8f-a92b625a9541"
NW_007429205.1	RepeatMasker	LTR	1	104	899	-	.	ID="RND-6_FAMILY-548";Tend="1059";Tstart="956";shortTE="F";uid="5924ee05-d406-4797-9c24-79a80837ef3a"
NW_007429205.1	RepeatMasker	DNA/hAT-Ac	220	451	1285	-	.	ID="RND-1_FAMILY-660";Tend="1106";Tstart="916";shortTE="F";uid="8254212e-90e3-4a14-b855-438262d694bc"
NW_007429206.1	RepeatMasker	LINE/RTE-BovB	343	475	741	-	.	ID="RND-6_FAMILY-4311";Tend="565";Tstart="428";shortTE="F";uid="c1d8cdae-e68b-4c98-b1e0-d88c6739c3fc"
NW_007382616.1	RepeatMasker	SINE/tRNA-RTE	7072	7241	813	+	.	ID="RND-6_FAMILY-31686";Tend="1136";Tstart="985";shortTE="F";uid="ecb31a4c-f2da-4138-938d-335b3c15610d"
NW_007382616.1	RepeatMasker	SINE/tRNA-RTE	5854	5978	945	+	.	ID="RND-5_FAMILY-620";Tend="1202";Tstart="1078";shortTE="F";uid="ff0ece58-4083-4198-943e-ae542eb4ef39"
NW_007382616.1	RepeatMasker	SINE/tRNA-Deu	7277	7424	888	+	.	ID="RND-1_FAMILY-835";Tend="895";Tstart="715";shortTE="F";uid="0542c66e-ac4f-4522-aacf-878c9950edcc"
NW_007382616.1	RepeatMasker	SINE/tRNA-RTE	4796	4985	1389	+	.	ID="RND-6_FAMILY-31686";Tend="1262";Tstart="1083";shortTE="F";uid="2e12b271-65bb-4d82-99c3-67b08613b066"
NW_007382616.1	RepeatMasker	Unknown	2038	2237	1180	+	.	ID="RND-6_FAMILY-1666";Tend="1033";Tstart="833";shortTE="F";uid="0242e1ff-de1b-48df-ad60-9ddff6485c26"
NW_007382616.1	RepeatMasker	Unknown	6004	6105	804	+	.	ID="RND-1_FAMILY-80";Tend="1034";Tstart="933";shortTE="F";uid="fbba12c5-b7f0-4c9b-8c09-36a204ae784b"
NW_007382616.1	RepeatMasker	Unknown	7537	7652	856	-	.	ID="RND-1_FAMILY-106";Tend="1186";Tstart="1071";shortTE="F";uid="9ddc591e-7291-4dc3-abc1-4874a85498b1"
NW_007382616.1	RepeatMasker	LINE/Penelope	5371	5474	932	-	.	ID="RND-5_FAMILY-7616";Tend="1130";Tstart="1027";shortTE="F";uid="42719177-e547-4693-86e2-2f6ede3d9d11"
NW_007382616.1	RepeatMasker	Unknown	6014	6133	420	-	.	ID="RND-5_FAMILY-3782";Tend="257";Tstart="136";shortTE="F";uid="0a2980b9-3e1b-4ab5-8fb9-1696e5ed5aa9"
NW_007382616.1	RepeatMasker	LINE/RTE-BovB	2826	3071	1035	-	.	ID="RND-6_FAMILY-5654";Tend="585";Tstart="339";shortTE="F";uid="11d283d8-dfc4-45bf-98ec-50fde50cd1cc"
NW_007382616.1	RepeatMasker	SINE/tRNA-Deu	7047	7162	829	-	.	ID="RND-1_FAMILY-54";Tend="1069";Tstart="954";shortTE="F";uid="48b80f83-da7a-4934-a975-1843ef0fb02e"
NW_007382616.1	RepeatMasker	SINE/ID	1734	1930	646	-	.	ID="RND-6_FAMILY-766";Tend="1160";Tstart="958";shortTE="F";uid="59fb29e9-68d6-439a-a54f-f96a965f8386"
NW_007382616.1	RepeatMasker	SINE/tRNA-Deu	7263	7508	864	-	.	ID="RND-6_FAMILY-17372";TEgroup="ctg_5177%7CRND-6_FAMILY-17372%7C1";Tend="1171";Tstart="797";shortTE="T";uid="a2d9acf2-9311-4a17-ae01-a3200bda9718"
NW_007429209.1	RepeatMasker	DNA/Sola-2	1	475	2315	-	.	ID="rnd-1_family-95";Tend="1412";Tstart="1096";shortTE="F";uid="2739c385-2360-4e23-9f75-d113d14789b5"
NW_007429211.1	RepeatMasker	Unknown	17	261	1125	+	.	ID="RND-6_FAMILY-1666";Tend="1028";Tstart="793";shortTE="F";uid="c92562aa-2f71-4faa-9c84-10fef61c4300"
NW_007429211.1	RepeatMasker	Unknown	81	288	578	-	.	ID="RND-6_FAMILY-8964";Tend="376";Tstart="177";shortTE="F";uid="69af8f53-3576-4851-a969-696bac286525"
NW_007429213.1	RepeatMasker	Unknown	11	475	2907	-	.	ID="RND-6_FAMILY-1833";Tend="1440";Tstart="978";shortTE="F";uid="56c4fae8-fcf7-492f-9f99-448a9a20eb6c"
NW_007429215.1	RepeatMasker	RC/Helitron	3	471	2230	-	.	ID="RND-6_FAMILY-5151";Tend="664";Tstart="103";shortTE="F";uid="006c2fcf-063a-4895-bff9-3f303b8be93c"
NW_007429217.1	RepeatMasker	Unknown	176	475	615	+	.	ID="RND-1_FAMILY-314";Tend="1625";Tstart="1334";shortTE="F";uid="bfcb6ff9-6432-4c25-ba9f-9c5a46c37f5f"
NW_007382617.1	RepeatMasker	RC/Helitron	5382	5596	1232	+	.	ID="RND-6_FAMILY-8282";Tend="1030";Tstart="812";shortTE="F";uid="c0e1aa0f-6161-4589-9585-09a04f9050d4"
NW_007382617.1	RepeatMasker	SINE/ID	10751	10943	1417	+	.	ID="RND-1_FAMILY-5";Tend="1720";Tstart="1529";shortTE="F";uid="f7893486-e5b4-4314-b56f-c88087ca9880"
NW_007382617.1	RepeatMasker	Unknown	5574	6034	2448	+	.	ID="RND-1_FAMILY-93";Tend="1234";Tstart="775";shortTE="F";uid="7a626219-8f93-4d47-a094-869659fbb63e"
NW_007382617.1	RepeatMasker	RC/Helitron	3126	3439	1510	+	.	ID="RND-1_FAMILY-202";Tend="1223";Tstart="936";shortTE="F";uid="de8c9b38-0345-4351-bb5f-4d3a9d745e90"
NW_007382617.1	RepeatMasker	Unknown	2699	2915	1627	+	.	ID="RND-1_FAMILY-133";Tend="1117";Tstart="900";shortTE="F";uid="be7fe3ef-667d-48d7-8fea-088a0f177976"
NW_007382617.1	RepeatMasker	Unknown	3954	4338	3313	+	.	ID="RND-6_FAMILY-62244";Tend="1105";Tstart="721";shortTE="F";uid="5201c5ed-ba78-4ceb-b902-8dc4913620d2"
NW_007382617.1	RepeatMasker	Unknown	2171	2368	673	+	.	ID="RND-6_FAMILY-16866";Tend="1148";Tstart="962";shortTE="F";uid="f0764d56-340e-44bc-83cd-715414c76d7c"
NW_007382617.1	RepeatMasker	SINE/5S	2905	3081	640	-	.	ID="RND-1_FAMILY-103";Tend="866";Tstart="693";shortTE="F";uid="ba0a07c0-7042-494f-9102-f7066433317b"
NW_007382617.1	RepeatMasker	Unknown	8024	8221	1612	-	.	ID="RND-6_FAMILY-4573";Tend="925";Tstart="728";shortTE="F";uid="23aba7d3-41b4-46f2-894b-c2a128494c25"
NW_007382617.1	RepeatMasker	SINE/tRNA-RTE	4140	5221	9734	-	.	ID="RND-1_FAMILY-100";Tend="1818";Tstart="736";shortTE="F";uid="15870520-93e2-434b-beed-328dfc4ab765"
NW_007429220.1	RepeatMasker	LTR/Gypsy	353	475	1083	-	.	ID="RND-6_FAMILY-7101";Tend="980";Tstart="858";shortTE="F";uid="29837d38-6458-46c5-9693-06549f2a250e"
NW_007429224.1	RepeatMasker	Unknown	363	475	924	+	.	ID="RND-5_FAMILY-1363";Tend="744";Tstart="632";shortTE="F";uid="73aaffa6-8d6b-4969-a18d-35d4b10914a3"
NW_007429224.1	RepeatMasker	DNA/hAT-Charlie	78	422	1363	-	.	ID="RND-5_FAMILY-129";Tend="1691";Tstart="1362";shortTE="F";uid="5cb00a25-be15-4a27-a621-5c9e97b0b0cb"
NW_007429226.1	RepeatMasker	Unknown	186	349	1331	+	.	ID="RND-6_FAMILY-1666";Tend="956";Tstart="793";shortTE="F";uid="0d12814d-1f57-481f-84d1-ab31e7c44ed6"
NW_007429227.1	RepeatMasker	Unknown	1	474	4171	-	.	ID="RND-1_FAMILY-123";Tend="1193";Tstart="723";shortTE="F";uid="5cf8166c-d8a6-4cf1-87f1-181e1c4659d7"
NW_007382618.1	RepeatMasker	SINE/tRNA-RTE	5276	5988	6339	+	.	ID="RND-1_FAMILY-22";Tend="1410";Tstart="698";shortTE="F";uid="e6ed786e-1ad4-4420-b3a1-a55d7fc5f4fe"
NW_007382618.1	RepeatMasker	Unknown	4100	4324	1450	+	.	ID="RND-1_FAMILY-131";Tend="636";Tstart="416";shortTE="F";uid="dd3679f2-da03-4ccb-9a98-6477b4118788"
NW_007382618.1	RepeatMasker	SINE/tRNA-RTE	7347	8059	6599	+	.	ID="RND-1_FAMILY-22";Tend="1410";Tstart="698";shortTE="F";uid="045509f3-8868-4566-b3e6-41142c05ce8a"
NW_007382618.1	RepeatMasker	Unknown	3608	3834	1464	+	.	ID="RND-1_FAMILY-131";Tend="638";Tstart="416";shortTE="F";uid="5c958ed5-f6b7-41ca-8e24-51d11a4a0551"
NW_007382618.1	RepeatMasker	DNA/TcMar-Tc1	1335	1522	1400	+	.	ID="RND-1_FAMILY-366";Tend="1216";Tstart="1026";shortTE="F";uid="5b3de171-d903-432e-b2bd-885e9a7001c0"
NW_007382618.1	RepeatMasker	DNA/hAT-hAT19	3410	3516	446	-	.	ID="RND-6_FAMILY-24860";Tend="1912";Tstart="1806";shortTE="F";uid="1a8d7875-17af-49dd-b525-312f24e4a062"
NW_007382618.1	RepeatMasker	Unknown	779	1499	4765	-	.	ID="RND-1_FAMILY-155";Tend="1719";Tstart="1163";shortTE="F";uid="bd4eb341-29ac-4f64-a5c8-473146bed6c5"
NW_007382618.1	RepeatMasker	Unknown	7206	7366	858	-	.	ID="RND-5_FAMILY-8766";Tend="1150";Tstart="992";shortTE="F";uid="b39eb48a-6186-487b-adfb-f9ea94455009"
NW_007382618.1	RepeatMasker	LTR/Gypsy	5227	5424	922	-	.	ID="RND-1_FAMILY-60";Tend="1278";Tstart="1090";shortTE="F";uid="021b8079-8e7e-43c6-a6f6-c1dcb137ea0a"
NW_007382618.1	RepeatMasker	SINE/ID	6031	6301	2398	-	.	ID="RND-1_FAMILY-3";Tend="1113";Tstart="712";shortTE="F";uid="b030567d-dabb-4781-bda8-de3a31877d3b"
NW_007382618.1	RepeatMasker	Satellite	4808	5039	1796	-	.	ID="RND-6_FAMILY-2981";Tend="1219";Tstart="979";shortTE="F";uid="76f3d803-aafb-4903-a9a0-b08d388400c1"
NW_007382618.1	RepeatMasker	Satellite	92	335	1869	-	.	ID="RND-6_FAMILY-2981";Tend="1702";Tstart="1458";shortTE="F";uid="40177525-e1c8-4e5c-b43b-f1c0fb78eb7b"
NW_007382618.1	RepeatMasker	DNA/hAT-hAT19	3881	4013	423	-	.	ID="RND-6_FAMILY-24860";Tend="1939";Tstart="1806";shortTE="F";uid="7aa23a91-5d8d-44e1-a3ee-8b8f95837f1a"
NW_007382618.1	RepeatMasker	LTR/Gypsy	7298	7495	1173	-	.	ID="RND-1_FAMILY-60";Tend="1278";Tstart="1090";shortTE="F";uid="ae973c19-f024-4786-86e5-39eb887f3c73"
NW_007382618.1	RepeatMasker	Unknown	5135	5295	858	-	.	ID="RND-5_FAMILY-8766";Tend="1150";Tstart="992";shortTE="F";uid="86ea6294-adf4-4bcb-b3d9-7aa5a5d5974e"
NW_007382618.1	RepeatMasker	Satellite	6308	7110	3248	-	.	ID="RND-6_FAMILY-2981";TEgroup="ctg_5179%7CRND-6_FAMILY-2981%7C1";Tend="1702";Tstart="979";shortTE="F";uid="5ae9863f-0734-4cad-8228-d5a60fa7b6ae"
NW_007382618.1	RepeatMasker	Unknown	4481	4599	796	-	.	ID="RND-1_FAMILY-70";Tend="1033";Tstart="905";shortTE="F";uid="228653fd-d850-4945-9bee-0fd0102a7b24"
NW_007429231.1	RepeatMasker	Unknown	84	455	2050	-	.	ID="RND-6_FAMILY-62244";Tend="1105";Tstart="690";shortTE="F";uid="439c50bc-03d8-4770-b35c-c906f543c6e2"
NW_007429232.1	RepeatMasker	Unknown	1	239	2165	-	.	ID="RND-1_FAMILY-31";Tend="989";Tstart="751";shortTE="F";uid="6f957b5a-4bbc-433f-8e64-21ec5c3aa96d"
NW_007377957.1	RepeatMasker	LTR/Gypsy	2184	2407	708	+	.	ID="RND-1_FAMILY-60";Tend="1214";Tstart="986";shortTE="F";uid="9f89fe77-5828-443c-b34f-b45f34cbb901"
NW_007377957.1	RepeatMasker	RC/Helitron	154164	154459	2125	+	.	ID="RND-1_FAMILY-202";Tend="1157";Tstart="873";shortTE="F";uid="39fa3487-169a-4a30-8b86-3e22cf52cb6e"
NW_007377957.1	RepeatMasker	Unknown	191874	192217	2332	+	.	ID="RND-1_FAMILY-138";Tend="959";Tstart="631";shortTE="F";uid="43628e9e-c53c-4d0b-9a22-b6f051dcd490"
NW_007377957.1	RepeatMasker	SINE/tRNA-RTE	112121	112262	641	+	.	ID="RND-5_FAMILY-620";Tend="1198";Tstart="1041";shortTE="F";uid="aabcb8d4-6d41-4145-b08a-1fab4e7bbcd5"
NW_007377957.1	RepeatMasker	Unknown	60980	61102	723	+	.	ID="RND-1_FAMILY-70";Tend="1039";Tstart="915";shortTE="F";uid="a803fc68-a94d-4103-ae50-a79b25a75a72"
NW_007377957.1	RepeatMasker	SINE/ID	116656	117075	761	+	.	ID="RND-1_FAMILY-9";Tend="994";Tstart="820";shortTE="F";uid="bd8e9d3f-0b97-4367-addb-cdbef7e76109"
NW_007377957.1	RepeatMasker	Unknown	85902	86032	879	+	.	ID="RND-1_FAMILY-415";Tend="1398";Tstart="1274";shortTE="F";uid="ea9fde72-0c05-4743-b1b6-19cc096875e2"
NW_007377957.1	RepeatMasker	LINE/I	111600	111809	849	+	.	ID="RND-5_FAMILY-2097";Tend="1263";Tstart="1054";shortTE="F";uid="38572294-a377-47f1-8e87-53d8798bc128"
NW_007377957.1	RepeatMasker	SINE/ID	77056	77274	858	+	.	ID="RND-1_FAMILY-13";Tend="1864";Tstart="1430";shortTE="F";uid="55fdfd36-c3f0-4431-8ab7-f262ea6b89ff"
NW_007377957.1	RepeatMasker	Unknown	116580	116686	462	+	.	ID="RND-1_FAMILY-0";Tend="424";Tstart="319";shortTE="F";uid="a7c064ea-686e-4476-8e57-f499cee84c88"
NW_007377957.1	RepeatMasker	SINE/ID	101816	102067	936	+	.	ID="RND-1_FAMILY-9";Tend="999";Tstart="772";shortTE="F";uid="7b295343-8558-4354-9f87-7e0e276aa646"
NW_007377957.1	RepeatMasker	Unknown	72518	72667	787	+	.	ID="RND-1_FAMILY-415";Tend="1264";Tstart="1115";shortTE="F";uid="0563e7cf-7330-4629-aef9-2c4c2db89719"
NW_007377957.1	RepeatMasker	Unknown	185663	185804	689	+	.	ID="RND-1_FAMILY-166";Tend="941";Tstart="780";shortTE="F";uid="1eef9ec2-228b-427e-ab6e-e415445cbb88"
NW_007377957.1	RepeatMasker	Unknown	164187	164319	760	+	.	ID="RND-1_FAMILY-295";Tend="891";Tstart="761";shortTE="F";uid="32413910-b467-4665-9ad1-7284c57fc098"
NW_007377957.1	RepeatMasker	Unknown	145717	145840	671	+	.	ID="RND-6_FAMILY-62244";Tend="825";Tstart="698";shortTE="F";uid="29244596-b7d3-4751-b8f3-57a7e222268f"
NW_007377957.1	RepeatMasker	Unknown	160646	160863	1006	+	.	ID="RND-6_FAMILY-1666";Tend="1029";Tstart="812";shortTE="F";uid="aec3ad9b-1919-4da2-bf9b-98080905ee77"
NW_007377957.1	RepeatMasker	Unknown	171689	171840	877	+	.	ID="RND-1_FAMILY-70";Tend="1039";Tstart="884";shortTE="F";uid="f5abfe27-e2fc-4202-bbe5-5217bcb4b0c2"
NW_007377957.1	RepeatMasker	LTR/Gypsy	783	997	676	+	.	ID="RND-1_FAMILY-60";Tend="1226";Tstart="996";shortTE="F";uid="6baf0e19-26f2-4768-a9e8-8d8ce99ebc97"
NW_007377957.1	RepeatMasker	DNA/Sola-2	94468	94580	924	+	.	ID="RND-1_FAMILY-789";Tend="987";Tstart="875";shortTE="F";uid="8fcc0078-042c-458e-8677-87aa7ed12f03"
NW_007377957.1	RepeatMasker	Unknown	154857	155053	984	+	.	ID="RND-6_FAMILY-1666";Tend="1006";Tstart="812";shortTE="F";uid="aa72d251-97d9-4462-9e12-bd294266bd5f"
NW_007377957.1	RepeatMasker	SINE/tRNA-Deu	150232	150335	491	+	.	ID="RND-1_FAMILY-835";Tend="920";Tstart="819";shortTE="F";uid="257909ae-e162-43e4-9244-b01f54850ed8"
NW_007377957.1	RepeatMasker	SINE/tRNA-RTE	104181	104337	735	+	.	ID="RND-6_FAMILY-31686";Tend="1272";Tstart="1100";shortTE="F";uid="28e9db72-b532-4fdb-bc21-0b065db18aa2"
NW_007377957.1	RepeatMasker	Unknown	172201	172544	480	+	.	ID="RND-1_FAMILY-70";TEgroup="ctg_518%7CRND-1_FAMILY-70%7C2";Tend="1046";Tstart="917";shortTE="F";uid="2eeb9297-e1eb-4d53-9185-6637b0f051a4"
NW_007377957.1	RepeatMasker	RC/Helitron	76108	76465	2826	+	.	ID="RND-1_FAMILY-228";Tend="1378";Tstart="1028";shortTE="F";uid="311133b1-a6d2-4326-be0e-0e071a13b8b0"
NW_007377957.1	RepeatMasker	LTR/Gypsy	75310	75877	4272	+	.	ID="RND-6_FAMILY-2917";Tend="1151";Tstart="599";shortTE="F";uid="94bd87e8-1421-4155-b216-97f8481dd622"
NW_007377957.1	RepeatMasker	Unknown	42118	42258	990	+	.	ID="RND-1_FAMILY-278";Tend="819";Tstart="679";shortTE="F";uid="8ed69517-2119-47ce-ab10-d09cb5a26f46"
NW_007377957.1	RepeatMasker	SINE/ID	183358	183465	467	+	.	ID="RND-1_FAMILY-3";Tend="948";Tstart="841";shortTE="F";uid="090c9fa3-c010-47a5-a336-f00a5cb77d76"
NW_007377957.1	RepeatMasker	SINE/tRNA-RTE	118260	118415	748	+	.	ID="RND-6_FAMILY-31686";Tend="1272";Tstart="1101";shortTE="F";uid="7deefba2-286b-434c-841e-f5b14fb02b74"
NW_007377957.1	RepeatMasker	SINE/ID	98626	98800	515	+	.	ID="RND-1_FAMILY-3";Tend="1027";Tstart="842";shortTE="F";uid="794f9e4e-c3ad-42f3-bbad-e43edf251ead"
NW_007377957.1	RepeatMasker	RC/Helitron	110451	110848	3134	+	.	ID="RND-1_FAMILY-228";Tend="1378";Tstart="985";shortTE="F";uid="3c76e83b-4c6e-437b-8e4a-45011ef89d5e"
NW_007377957.1	RepeatMasker	Unknown	30224	30364	990	+	.	ID="RND-1_FAMILY-278";Tend="819";Tstart="679";shortTE="F";uid="3bc3fed1-d7ec-4c2d-bbd8-9e0e72decc7c"
NW_007377957.1	RepeatMasker	Unknown	180682	181234	4625	+	.	ID="RND-6_FAMILY-2666";Tend="1209";Tstart="660";shortTE="F";uid="cd3cab6a-8890-4ae4-9ba7-3e439ac3390d"
NW_007377957.1	RepeatMasker	Unknown	122124	122278	495	+	.	ID="RND-1_FAMILY-244";TEgroup="ctg_518%7CRND-1_FAMILY-244%7C1";Tend="1152";Tstart="1081";shortTE="T";uid="7c2ec334-f7cd-4aa9-b992-24a2708cbf8a"
NW_007377957.1	RepeatMasker	Unknown	170397	170552	790	+	.	ID="RND-1_FAMILY-70";Tend="1039";Tstart="884";shortTE="F";uid="32c58fb2-afec-40e1-b650-897f71ee8064"
NW_007377957.1	RepeatMasker	Unknown	86079	86209	585	+	.	ID="RND-5_FAMILY-221";Tend="802";Tstart="673";shortTE="F";uid="0f436bc0-90b2-4699-bb6c-bca0c94b935a"
NW_007377957.1	RepeatMasker	SINE/5S	140253	140486	981	+	.	ID="RND-1_FAMILY-103";Tend="897";Tstart="657";shortTE="F";uid="707464d6-0d22-462f-887c-d6d22954518e"
NW_007377957.1	RepeatMasker	SINE/tRNA-RTE	181330	181626	2485	+	.	ID="RND-6_FAMILY-31686";Tend="1270";Tstart="974";shortTE="F";uid="f03fb92c-8072-4790-ab3c-b834cfc7d900"
NW_007377957.1	RepeatMasker	Unknown	82966	83104	712	+	.	ID="RND-1_FAMILY-70";Tend="1056";Tstart="915";shortTE="F";uid="f0a039d8-6013-4af8-9c2d-71b26c7a795f"
NW_007377957.1	RepeatMasker	SINE/ID	72258	72396	661	+	.	ID="RND-1_FAMILY-13";Tend="1864";Tstart="1730";shortTE="F";uid="28d6e8b2-d5a5-45c2-82cc-4c5310ae0dcb"
NW_007377957.1	RepeatMasker	Unknown	83648	83984	2031	-	.	ID="RND-1_FAMILY-106";Tend="1179";Tstart="872";shortTE="F";uid="aeb691c3-d681-493a-a3b3-3cc4aff40a1e"
NW_007377957.1	RepeatMasker	Unknown	114178	114444	1938	-	.	ID="RND-5_FAMILY-3163";Tend="1057";Tstart="801";shortTE="F";uid="1e29c7cb-7314-4cc0-a771-b946c60e7cc5"
NW_007377957.1	RepeatMasker	DNA/TcMar-Tc1	86095	86567	3875	-	.	ID="RND-1_FAMILY-574";Tend="1335";Tstart="862";shortTE="F";uid="98849451-bde5-4994-8a81-50e0ae35e437"
NW_007377957.1	RepeatMasker	Unknown	9912	10051	1181	-	.	ID="RND-1_FAMILY-220";Tend="812";Tstart="673";shortTE="F";uid="e7dc748e-14b6-40be-8b17-37ba1fd95dee"
NW_007377957.1	RepeatMasker	Unknown	169904	170207	881	-	.	ID="RND-1_FAMILY-70";TEgroup="ctg_518%7CRND-1_FAMILY-70%7C1";Tend="1039";Tstart="911";shortTE="F";uid="eb13f4dc-7694-4866-b16b-eb63e95c7f30"
NW_007377957.1	RepeatMasker	Unknown	71543	71798	1751	-	.	ID="RND-5_FAMILY-3163";Tend="1023";Tstart="771";shortTE="F";uid="af96e351-dd7b-43e7-aae3-7dfe3b92c67c"
NW_007377957.1	RepeatMasker	DNA/TcMar-Tc1	30859	30965	738	-	.	ID="RND-1_FAMILY-366";Tend="1570";Tstart="1454";shortTE="F";uid="dc6ef7cd-7eee-42d6-9f75-c3e6f0b07df4"
NW_007377957.1	RepeatMasker	RC/Helitron	62588	62702	572	-	.	ID="RND-1_FAMILY-442";Tend="1845";Tstart="1732";shortTE="F";uid="b2b82a4b-9fa9-46a0-9287-dc1ba0755e08"
NW_007377957.1	RepeatMasker	Unknown	98335	98510	579	-	.	ID="RND-6_FAMILY-20204";Tend="1740";Tstart="1554";shortTE="F";uid="796c116f-5654-4637-85c6-81f7ae852afb"
NW_007377957.1	RepeatMasker	RC/Helitron	78253	78367	597	-	.	ID="RND-1_FAMILY-442";Tend="1845";Tstart="1732";shortTE="F";uid="f3c8b301-90fc-48bd-92b7-aa359a7170a8"
NW_007377957.1	RepeatMasker	Unknown	176174	176385	1161	-	.	ID="RND-1_FAMILY-756";Tend="1081";Tstart="829";shortTE="F";uid="c1b961b9-a5b3-475d-96c2-468f64dddf1d"
NW_007377957.1	RepeatMasker	Unknown	171324	171456	760	-	.	ID="RND-1_FAMILY-295";Tend="891";Tstart="761";shortTE="F";uid="48b2648d-9bc2-4f93-9b4d-e817864683e3"
NW_007377957.1	RepeatMasker	SINE/5S	81778	81912	601	-	.	ID="RND-1_FAMILY-103";Tend="786";Tstart="662";shortTE="F";uid="efc1f8e0-f798-4c01-82b6-f95a1ede8d8b"
NW_007377957.1	RepeatMasker	Unknown	161218	161364	491	-	.	ID="RND-1_FAMILY-27";Tend="830";Tstart="679";shortTE="F";uid="e9b789cc-67de-4d1d-8048-56d252020c33"
NW_007377957.1	RepeatMasker	Unknown	61645	61966	1987	-	.	ID="RND-1_FAMILY-106";Tend="1164";Tstart="872";shortTE="F";uid="54f7c222-64b5-4385-872e-c75bc1c64b5e"
NW_007377957.1	RepeatMasker	SINE/5S	8058	8158	558	-	.	ID="RND-1_FAMILY-103";Tend="872";Tstart="769";shortTE="F";uid="55d4376e-b260-41b5-a1a1-150ca12e415b"
NW_007377957.1	RepeatMasker	LINE/CRE	184919	185036	922	-	.	ID="RND-5_FAMILY-3277";Tend="955";Tstart="840";shortTE="F";uid="b3dcb764-91b5-40eb-942b-67809759867f"
NW_007377957.1	RepeatMasker	DNA/TcMar-Pogo	135079	135207	947	-	.	ID="RND-6_FAMILY-30048";Tend="1099";Tstart="971";shortTE="F";uid="499bd52c-09ab-4a2e-8e9c-fea4efef7fa6"
NW_007377957.1	RepeatMasker	SINE/5S	142347	142572	907	-	.	ID="RND-1_FAMILY-103";Tend="897";Tstart="657";shortTE="F";uid="88459f95-1d93-4b6f-a75e-70647c14cc5f"
NW_007377957.1	RepeatMasker	Unknown	73444	73603	567	-	.	ID="RND-6_FAMILY-20204";Tend="1740";Tstart="1554";shortTE="F";uid="c87aaa77-bc93-46e8-be03-01add20b2e26"
NW_007377957.1	RepeatMasker	Unknown	81489	81594	447	-	.	ID="RND-1_FAMILY-61";Tend="1008";Tstart="914";shortTE="F";uid="ea1a54cc-06d6-4a19-8f90-20b422b8577e"
NW_007377957.1	RepeatMasker	Unknown	56001	56118	792	-	.	ID="RND-6_FAMILY-427";Tend="1026";Tstart="907";shortTE="F";uid="630f10a9-710d-44df-a2c4-3170c7805ed6"
NW_007377957.1	RepeatMasker	Unknown	20956	21086	613	-	.	ID="RND-6_FAMILY-3499";Tend="171";Tstart="41";shortTE="F";uid="3d1bc062-8f1a-4149-b08e-3fd99e8eaf83"
NW_007377957.1	RepeatMasker	Unknown	155425	155578	501	-	.	ID="RND-1_FAMILY-27";Tend="837";Tstart="679";shortTE="F";uid="b246f7bb-7749-4247-bbd4-015138b41aaf"
NW_007377957.1	RepeatMasker	Unknown	64011	64843	806	-	.	ID="RND-1_FAMILY-52";Tend="1894";Tstart="1107";shortTE="F";uid="b9adb4ad-0ff5-4b0c-9606-64db7667171e"
NW_007377957.1	RepeatMasker	SINE/5S	60149	60283	601	-	.	ID="RND-1_FAMILY-103";Tend="786";Tstart="662";shortTE="F";uid="1dd4a990-c9be-487f-bf35-330fa000a9ce"
NW_007377957.1	RepeatMasker	DNA/hAT-Blackjack	38372	38722	2474	-	.	ID="RND-1_FAMILY-91";Tend="1846";Tstart="1496";shortTE="F";uid="21f229b6-708a-4553-9d3d-2114c2e0318a"
NW_007377957.1	RepeatMasker	SINE/ID	152636	152851	1416	-	.	ID="RND-6_FAMILY-766";Tend="1918";Tstart="1713";shortTE="F";uid="d40a7d76-1a87-40f7-bef1-9d56aced6549"
NW_007377957.1	RepeatMasker	Unknown	77691	77815	501	-	.	ID="RND-1_FAMILY-70";Tend="1042";Tstart="916";shortTE="F";uid="46e91157-7637-4263-b3d7-fec8d0d6b9d9"
NW_007377957.1	RepeatMasker	Unknown	192324	192430	416	-	.	ID="RND-1_FAMILY-314";Tend="1441";Tstart="1335";shortTE="F";uid="9312e2a4-3232-479c-9112-793722bcf7a9"
NW_007377957.1	RepeatMasker	Unknown	1	170	1257	-	.	ID="RND-6_FAMILY-16447";Tend="994";Tstart="830";shortTE="F";uid="dcb345db-4d33-49c4-982f-4b5319cb1b90"
NW_007377957.1	RepeatMasker	DNA/Maverick	11431	12025	432	-	.	ID="RND-6_FAMILY-12032";TEgroup="ctg_518%7CRND-6_FAMILY-12032%7C1";Tend="995";Tstart="753";shortTE="F";uid="04f65839-eb4f-40c4-8875-d1a1a1799cf3"
NW_007377957.1	RepeatMasker	DNA/TcMar-Tc1	78735	79247	4174	-	.	ID="RND-1_FAMILY-574";Tend="1443";Tstart="930";shortTE="F";uid="1319bd5f-8a39-4cdd-a7f4-3d2326e83d0f"
NW_007382619.1	RepeatMasker	Unknown	20186	20332	571	+	.	ID="RND-1_FAMILY-96";Tend="1303";Tstart="1164";shortTE="F";uid="aab78231-cacc-4ce5-9fd8-c359756c5dc0"
NW_007382619.1	RepeatMasker	Unknown	15327	15519	551	+	.	ID="RND-5_FAMILY-19269";TEgroup="ctg_5180%7CRND-5_FAMILY-19269%7C1";Tend="1132";Tstart="1020";shortTE="T";uid="a9887532-dcc2-4cf0-ad29-324b4e1121c4"
NW_007382619.1	RepeatMasker	Unknown	8313	8583	658	+	.	ID="RND-5_FAMILY-792";Tend="901";Tstart="544";shortTE="F";uid="a9b9dd3b-faa8-4a2b-8ab3-8f274bfa03fa"
NW_007382619.1	RepeatMasker	LINE/I	16219	17193	800	+	.	ID="RND-6_FAMILY-449";TEgroup="ctg_5180%7CRND-6_FAMILY-449%7C1";Tend="885";Tstart="413";shortTE="F";uid="718710c4-2962-459f-84b9-6d6412893ae3"
NW_007382619.1	RepeatMasker	SINE/ID	14144	14544	1885	+	.	ID="RND-1_FAMILY-5";TEgroup="ctg_5180%7CRND-1_FAMILY-5%7C1";Tend="1768";Tstart="1511";shortTE="F";uid="e2bef7a0-d859-413b-9328-ca2f66b63691"
NW_007382619.1	RepeatMasker	Unknown	22791	22985	1209	+	.	ID="RND-5_FAMILY-3563";Tend="1049";Tstart="859";shortTE="F";uid="8f99df55-b3b8-44d0-87c9-75fe79ff5d85"
NW_007382619.1	RepeatMasker	RC/Helitron	18554	18729	503	+	.	ID="RND-6_FAMILY-7347";Tend="1359";Tstart="1190";shortTE="F";uid="cf32b24d-88bc-44ab-b829-022f45e604d4"
NW_007382619.1	RepeatMasker	Unknown	17612	17886	1079	+	.	ID="RND-1_FAMILY-96";Tend="1347";Tstart="1063";shortTE="F";uid="88529f9e-c121-4235-9342-c30c5916f1fc"
NW_007382619.1	RepeatMasker	RC/Helitron	21566	21814	1281	+	.	ID="RND-1_FAMILY-570";Tend="1111";Tstart="875";shortTE="F";uid="2adac69b-5693-4af2-9e61-ede14b52bf35"
NW_007382619.1	RepeatMasker	DNA	13014	13205	1329	-	.	ID="RND-1_FAMILY-23";Tend="1855";Tstart="1665";shortTE="F";uid="25b68879-4f5e-4935-9488-a4d6e5f9aecb"
NW_007382619.1	RepeatMasker	Unknown	19794	19994	1751	-	.	ID="RND-1_FAMILY-133";Tend="1103";Tstart="903";shortTE="F";uid="8a8f5d41-74b3-4eb2-9833-778ac6e8a390"
NW_007382619.1	RepeatMasker	RC/Helitron	20886	21043	440	-	.	ID="RND-1_FAMILY-560";Tend="1499";Tstart="1336";shortTE="F";uid="7875132c-4dc9-4d05-99ae-cb25903b5836"
NW_007382619.1	RepeatMasker	Unknown	6599	6976	2020	-	.	ID="RND-5_FAMILY-1861";Tend="1188";Tstart="836";shortTE="F";uid="cf2ebff8-8609-4d18-a490-ad6b5b24162e"
NW_007382619.1	RepeatMasker	Unknown	18713	18841	467	-	.	ID="RND-1_FAMILY-137";Tend="1104";Tstart="828";shortTE="F";uid="cdac86f7-1214-4d9d-bed5-38799c046347"
NW_007382619.1	RepeatMasker	Unknown	15666	15771	547	-	.	ID="RND-5_FAMILY-19269";Tend="1132";Tstart="1027";shortTE="F";uid="4eaab967-beaa-45a6-9636-789c71d51f30"
NW_007382619.1	RepeatMasker	Unknown	21393	21493	464	-	.	ID="RND-6_FAMILY-39519";Tend="1107";Tstart="998";shortTE="F";uid="4fe3b268-f602-4f4c-83a5-fae99af00f61"
NW_007382619.1	RepeatMasker	Unknown	20333	20448	524	-	.	ID="RND-1_FAMILY-137";Tend="1104";Tstart="879";shortTE="F";uid="4ba0d9c9-d1c6-4ea2-8431-0b608182ac0f"
NW_007382619.1	RepeatMasker	Unknown	13201	13367	1297	-	.	ID="RND-1_FAMILY-388";Tend="883";Tstart="709";shortTE="F";uid="05689b8d-8bc5-4fa2-90ae-2de2cdd09c8a"
NW_007382619.1	RepeatMasker	Unknown	27213	27563	2023	-	.	ID="RND-5_FAMILY-1861";Tend="1188";Tstart="858";shortTE="F";uid="f8f6fe8e-60ca-4b6a-b132-2b3b70361d70"
NW_007429239.1	RepeatMasker	SINE/ID	76	366	895	+	.	ID="RND-1_FAMILY-9";Tend="1030";Tstart="774";shortTE="F";uid="85c8275e-42a5-4062-9a0f-aea8ac2cb4db"
NW_007429240.1	RepeatMasker	Unknown	83	475	648	-	.	ID="RND-1_FAMILY-138";TEgroup="ctg_51801%7CRND-1_FAMILY-138%7C1";Tend="1641";Tstart="1446";shortTE="T";uid="7f142bf8-ce53-4eda-a7dc-a861ae8ed5f5"
NW_007429243.1	RepeatMasker	RC/Helitron	255	475	1736	-	.	ID="RND-1_FAMILY-570";Tend="1280";Tstart="1062";shortTE="F";uid="ad839e3b-6f41-45fa-957c-efc75619c21c"
NW_007429244.1	RepeatMasker	SINE/ID	1	123	986	-	.	ID="RND-1_FAMILY-16";Tend="973";Tstart="851";shortTE="F";uid="385d26f2-0b42-46a9-82d3-de3168a245a6"
NW_007429246.1	RepeatMasker	DNA/hAT-Charlie	188	475	2065	-	.	ID="RND-1_FAMILY-495";Tend="1162";Tstart="848";shortTE="F";uid="741f6b27-fb94-4faa-83dd-0d3b9941acfc"
NW_007382620.1	RepeatMasker	Unknown	6768	6924	799	+	.	ID="RND-1_FAMILY-155";Tend="778";Tstart="644";shortTE="F";uid="b0c139d1-5cab-4990-9e49-fe58090d5bf5"
NW_007382620.1	RepeatMasker	DNA/TcMar-Tc1	8066	8186	785	+	.	ID="RND-1_FAMILY-519";Tend="1699";Tstart="1579";shortTE="F";uid="89cc0aa5-0484-464c-ab71-7f918bbf22b4"
NW_007382620.1	RepeatMasker	DNA/hAT-Tag1	5884	6067	1106	+	.	ID="RND-6_FAMILY-18130";Tend="1424";Tstart="1236";shortTE="F";uid="230d6250-6e0f-4e1d-b322-7aeeb8f7e4b2"
NW_007382620.1	RepeatMasker	Unknown	54	731	2805	+	.	ID="RND-1_FAMILY-155";Tend="1049";Tstart="420";shortTE="F";uid="94825b1c-a31b-4815-a4e1-5238c3f6a0ed"
NW_007382620.1	RepeatMasker	RC/Helitron	6113	6528	2137	-	.	ID="RND-5_FAMILY-1977";TEgroup="ctg_5181%7CRND-5_FAMILY-1977%7C1";Tend="1529";Tstart="1190";shortTE="F";uid="957f36cb-2389-40c1-af45-3d6bfc348507"
NW_007382620.1	RepeatMasker	DNA/Academ-1	7661	7825	1328	-	.	ID="RND-6_FAMILY-10828";Tend="801";Tstart="647";shortTE="F";uid="14c6befa-4c63-42ff-8805-f40585a665cb"
NW_007429251.1	RepeatMasker	SINE/ID	90	332	1760	-	.	ID="RND-1_FAMILY-9";Tend="1004";Tstart="745";shortTE="F";uid="f0da7ac5-5d76-47ae-9e6b-ea35d4bc214f"
NW_007429254.1	RepeatMasker	DNA/hAT-Blackjack	3	229	653	-	.	ID="RND-5_FAMILY-4049";TEgroup="ctg_51815%7CRND-5_FAMILY-4049%7C1";Tend="1148";Tstart="823";shortTE="T";uid="7d032e28-7711-4c26-920e-8c934026468d"
NW_007429254.1	RepeatMasker	Unknown	228	475	1197	-	.	ID="RND-5_FAMILY-913";Tend="658";Tstart="462";shortTE="F";uid="0f37e789-0a49-49d4-b049-58dfba62b194"
NW_007382621.1	RepeatMasker	SINE/tRNA-RTE	27574	27711	833	+	.	ID="RND-1_FAMILY-88";Tend="1158";Tstart="1020";shortTE="F";uid="8b6ddb8c-892b-4610-bba6-21eae7946ff7"
NW_007382621.1	RepeatMasker	SINE/tRNA-RTE	18681	18866	673	+	.	ID="RND-6_FAMILY-31686";Tend="1241";Tstart="1078";shortTE="F";uid="fcb6f794-abd6-4603-9f01-d712d18e6885"
NW_007382621.1	RepeatMasker	LTR/Gypsy	17664	17830	1084	+	.	ID="RND-6_FAMILY-7101";Tend="975";Tstart="808";shortTE="F";uid="34fbd07b-b11b-4e46-b960-cfa07d05bc8f"
NW_007382621.1	RepeatMasker	Unknown	35724	36043	1101	+	.	ID="RND-6_FAMILY-12407";Tend="1419";Tstart="1115";shortTE="F";uid="eade032e-307c-4fd8-8e38-24ca8e1a0579"
NW_007382621.1	RepeatMasker	Unknown	4253	4464	1429	+	.	ID="RND-5_FAMILY-8446";Tend="716";Tstart="515";shortTE="F";uid="529ab8b5-c026-47a2-8760-e28969ddda33"
NW_007382621.1	RepeatMasker	Unknown	18860	19036	1018	+	.	ID="RND-6_FAMILY-3384";Tend="867";Tstart="683";shortTE="F";uid="2bad2f22-fb78-4cd9-b6ad-a47fb60d0b9f"
NW_007382621.1	RepeatMasker	Unknown	36732	36972	1447	-	.	ID="RND-5_FAMILY-8766";Tend="1155";Tstart="895";shortTE="F";uid="d4c3abfc-e049-4873-81ea-56d0ef62776d"
NW_007382621.1	RepeatMasker	Unknown	18880	19123	1728	-	.	ID="RND-6_FAMILY-1666";Tend="1032";Tstart="793";shortTE="F";uid="0e6998bd-20ec-4b69-83b2-8ee5915a9d06"
NW_007382621.1	RepeatMasker	Unknown	7430	7530	524	-	.	ID="RND-1_FAMILY-107";Tend="386";Tstart="299";shortTE="F";uid="19510a4e-873f-4ec5-a0df-3d891a32bea1"
NW_007382621.1	RepeatMasker	SINE/tRNA-RTE	18129	18447	2637	-	.	ID="RND-6_FAMILY-31686";Tend="1298";Tstart="980";shortTE="F";uid="ca5a337a-f4b0-4637-8667-727d187513d3"
NW_007382621.1	RepeatMasker	RC/Helitron	16608	16741	702	-	.	ID="RND-6_FAMILY-8282";Tend="963";Tstart="839";shortTE="F";uid="111661e6-8fdf-4c68-991e-701851c9cf76"
NW_007382621.1	RepeatMasker	Unknown	14866	15109	970	-	.	ID="RND-1_FAMILY-605";Tend="1103";Tstart="869";shortTE="F";uid="9b8fc0f8-84a6-44e1-9ca9-552b2dce2c60"
NW_007382621.1	RepeatMasker	SINE/tRNA-Meta	17043	17173	484	-	.	ID="RND-1_FAMILY-97";Tend="991";Tstart="828";shortTE="F";uid="e8aefc8a-754f-445f-b448-cc5e215cb555"
NW_007382621.1	RepeatMasker	Unknown	35581	35953	3142	-	.	ID="RND-5_FAMILY-3163";Tend="1389";Tstart="1013";shortTE="F";uid="9130bfff-042c-410a-96dc-7dbd434d3d7d"
NW_007382621.1	RepeatMasker	RC/Helitron	5037	5169	1117	-	.	ID="RND-1_FAMILY-118";Tend="1496";Tstart="1366";shortTE="F";uid="f7b3b16c-994d-42bc-bd23-a8154a681b3b"
NW_007382621.1	RepeatMasker	SINE/tRNA-RTE	17507	17621	605	-	.	ID="RND-1_FAMILY-22";Tend="800";Tstart="692";shortTE="F";uid="348369cf-177e-43f7-b89f-60e65a35963f"
NW_007382621.1	RepeatMasker	RC/Helitron	37602	37707	927	-	.	ID="RND-1_FAMILY-442";Tend="1843";Tstart="1738";shortTE="F";uid="b9ab3937-9cfe-45ca-9fb7-4550cbd01a9f"
NW_007382621.1	RepeatMasker	SINE/ID	37293	37592	877	-	.	ID="RND-1_FAMILY-4";Tend="1233";Tstart="741";shortTE="F";uid="1eddc797-f227-4f87-a890-882de8003fc4"
NW_007382621.1	RepeatMasker	SINE/tRNA-Meta	7108	7285	1047	-	.	ID="RND-1_FAMILY-97";Tend="991";Tstart="828";shortTE="F";uid="45c96850-aaec-4b72-915b-6722a4d2f38f"
NW_007382621.1	RepeatMasker	RC/Helitron	27309	27466	998	-	.	ID="RND-1_FAMILY-118";Tend="1494";Tstart="1288";shortTE="F";uid="e916ed37-c016-48f6-91c3-a9f07f02e431"
NW_007382621.1	RepeatMasker	DNA/Sola-2	3443	3617	1239	-	.	ID="RND-1_FAMILY-789";Tend="1163";Tstart="990";shortTE="F";uid="cf775af1-85cc-4e5d-92b8-0f7c50a053c8"
NW_007429259.1	RepeatMasker	Unknown	90	475	1774	-	.	ID="RND-1_FAMILY-805";Tend="1085";Tstart="584";shortTE="F";uid="e3efaf2a-55f7-41c5-b19c-659bf2998c0c"
NW_007429261.1	RepeatMasker	RC/Helitron	295	426	584	-	.	ID="HELITRON-N19_LMI";Tend="1106";Tstart="981";shortTE="F";uid="7d319f2d-5970-4646-843e-974d0009af52"
NW_007429262.1	RepeatMasker	LINE/RTE-BovB	85	333	419	+	.	ID="RND-5_FAMILY-483";Tend="1138";Tstart="884";shortTE="F";uid="f0a04984-1a71-4c3a-b82d-f29b278d648c"
NW_007429266.1	RepeatMasker	Unknown	49	264	662	+	.	ID="RND-6_FAMILY-1666";Tend="1020";Tstart="800";shortTE="F";uid="73e5bac0-0f83-4546-a0ea-3f76e5a9013e"
NW_007429268.1	RepeatMasker	Unknown	296	475	893	+	.	ID="RND-6_FAMILY-164";Tend="1078";Tstart="897";shortTE="F";uid="e3aaf4bd-c0a6-40fe-876b-21809b80dc47"
NW_007429270.1	RepeatMasker	Unknown	1	475	2505	-	.	ID="RND-1_FAMILY-94";Tend="1189";Tstart="799";shortTE="F";uid="4b3a280c-ddea-4984-a235-932f8d3ba7c2"
NW_007429271.1	RepeatMasker	LTR/Gypsy	372	475	926	-	.	ID="RND-6_FAMILY-18136";Tend="1566";Tstart="1463";shortTE="F";uid="58da7188-44d8-48f1-8b13-f46180f22eb2"
NW_007382623.1	RepeatMasker	Unknown	7129	7412	915	+	.	ID="RND-1_FAMILY-206";TEgroup="ctg_5184%7CRND-1_FAMILY-206%7C1";Tend="969";Tstart="833";shortTE="F";uid="b31952df-6f38-48cd-92d1-4670f4ca8923"
NW_007382623.1	RepeatMasker	Unknown	2736	3469	4993	+	.	ID="RND-5_FAMILY-1719";Tend="701";Tstart="22";shortTE="F";uid="ce0a068c-a706-4528-8c93-a7573b502aa8"
NW_007382623.1	RepeatMasker	Unknown	1541	2031	4165	+	.	ID="RND-5_FAMILY-3180";Tend="480";Tstart="1";shortTE="F";uid="59f8e469-3a6a-400a-978a-98bff52247a0"
NW_007382623.1	RepeatMasker	Unknown	3722	5363	2567	+	.	ID="RND-5_FAMILY-1719";TEgroup="ctg_5184%7CRND-5_FAMILY-1719%7C1";Tend="1952";Tstart="679";shortTE="F";uid="436cc89e-07ae-474c-bf8a-f197fbc1188c"
NW_007382623.1	RepeatMasker	Unknown	8058	8196	987	+	.	ID="RND-6_FAMILY-1666";Tend="1003";Tstart="864";shortTE="F";uid="05276cfe-6101-4986-b44b-502a50815535"
NW_007382623.1	RepeatMasker	DNA/hAT-Charlie	8210	8353	772	+	.	ID="RND-6_FAMILY-3808";Tend="1037";Tstart="875";shortTE="F";uid="4f708ef4-8242-46bc-8046-d2728b18d065"
NW_007382623.1	RepeatMasker	Unknown	6707	6925	1451	+	.	ID="RND-6_FAMILY-1666";Tend="1015";Tstart="800";shortTE="F";uid="21aa0a4a-4b25-4b6b-81ce-9a736f61b952"
NW_007382623.1	RepeatMasker	Unknown	3611	3744	680	+	.	ID="RND-1_FAMILY-404";Tend="2098";Tstart="1961";shortTE="F";uid="fc016666-155a-4b5b-8552-a70a38646b8f"
NW_007382623.1	RepeatMasker	Unknown	3479	3728	1749	-	.	ID="RND-6_FAMILY-5187";Tend="1109";Tstart="867";shortTE="F";uid="3d3e7203-c331-4d61-b819-0ca1eb60dca7"
NW_007429280.1	RepeatMasker	Unknown	318	427	696	+	.	ID="RND-1_FAMILY-70";Tend="1037";Tstart="915";shortTE="F";uid="938400b6-ee34-4a99-8397-afbc686f2a21"
NW_007429282.1	RepeatMasker	LINE/L2	369	475	568	+	.	ID="RND-1_FAMILY-428";Tend="782";Tstart="659";shortTE="F";uid="859bf1cd-f55d-4566-a2f2-2b84d472ba76"
NW_007429283.1	RepeatMasker	Unknown	105	462	2549	+	.	ID="RND-1_FAMILY-176";Tend="1644";Tstart="1282";shortTE="F";uid="6b88f109-17d6-4c57-ac1d-af875c2897ea"
NW_007429286.1	RepeatMasker	Unknown	1	272	2410	-	.	ID="RND-1_FAMILY-195";Tend="1445";Tstart="1174";shortTE="F";uid="d4ae90c3-56ea-484f-bdc5-45e89f61729a"
NW_007429288.1	RepeatMasker	LTR/Copia	256	389	403	+	.	ID="COPIA-8_LMI-I";Tend="3132";Tstart="2994";shortTE="F";uid="05d4b5f6-d53d-4ec8-bd5d-bb926361c37f"
NW_007382624.1	RepeatMasker	Unknown	5619	5803	729	+	.	ID="RND-6_FAMILY-3384";Tend="1812";Tstart="1650";shortTE="F";uid="de1433f7-10d1-4ad5-8ea6-19d6d1d47cb4"
NW_007382624.1	RepeatMasker	SINE/tRNA-RTE	2527	2642	507	+	.	ID="RND-1_FAMILY-89";Tend="953";Tstart="839";shortTE="F";uid="da1b786f-fda8-49e0-8d4c-d2e3f1f61dee"
NW_007429289.1	RepeatMasker	Unknown	115	312	1003	+	.	ID="RND-1_FAMILY-65";Tend="1129";Tstart="922";shortTE="F";uid="c1382e3b-5dc9-458e-a237-6aac80611250"
NW_007429289.1	RepeatMasker	DNA	94	242	471	-	.	ID="RND-6_FAMILY-1029";Tend="944";Tstart="801";shortTE="F";uid="4bc6edf6-ed0d-4d7b-9248-56fbe4c78253"
NW_007429295.1	RepeatMasker	Unknown	185	475	1379	+	.	ID="RND-6_FAMILY-44247";Tend="1542";Tstart="1082";shortTE="F";uid="eb9d72ec-1045-4d43-8b2d-c17f1ca6b19e"
NW_007429295.1	RepeatMasker	Unknown	1	184	1439	-	.	ID="RND-6_FAMILY-12407";Tend="1012";Tstart="829";shortTE="F";uid="4e6f7b07-8fd3-4592-8037-812bba479641"
NW_007429296.1	RepeatMasker	Unknown	16	475	3533	-	.	ID="RND-5_FAMILY-2144";Tend="1535";Tstart="1047";shortTE="F";uid="72bea8e3-0bc6-4031-81c3-d42eca53280f"
NW_007429297.1	RepeatMasker	SINE/ID	167	392	1453	+	.	ID="RND-1_FAMILY-9";Tend="1001";Tstart="783";shortTE="F";uid="14c874a5-cb65-4616-9ffd-998893baa69a"
NW_007429297.1	RepeatMasker	Unknown	246	447	739	-	.	ID="RND-6_FAMILY-36580";Tend="1447";Tstart="1258";shortTE="F";uid="24af43a2-adeb-486a-9003-5c0f2515005b"
NW_007429298.1	RepeatMasker	Unknown	1	255	1424	-	.	ID="RND-1_FAMILY-401";Tend="1003";Tstart="724";shortTE="F";uid="502b41c4-d17f-4a2c-8ce5-738f12bb235d"
NW_007382625.1	RepeatMasker	Unknown	5610	5737	984	+	.	ID="RND-1_FAMILY-415";Tend="1037";Tstart="913";shortTE="F";uid="ed4998aa-1185-43b3-8442-635f0944a4cd"
NW_007382625.1	RepeatMasker	Unknown	7669	7844	1355	+	.	ID="RND-1_FAMILY-465";Tend="633";Tstart="458";shortTE="F";uid="6d59fcbc-7443-4dd5-a629-ed3b9c4071af"
NW_007382625.1	RepeatMasker	Unknown	1852	2075	588	+	.	ID="RND-6_FAMILY-8031";Tend="966";Tstart="709";shortTE="F";uid="3701c285-b7a6-45a7-9ae8-9ad688a93e1b"
NW_007382625.1	RepeatMasker	Unknown	2525	2691	1295	+	.	ID="RND-6_FAMILY-29228";Tend="762";Tstart="593";shortTE="F";uid="8386f08f-fb60-4205-8fb1-9e8f320ded12"
NW_007382625.1	RepeatMasker	SINE/tRNA-Deu	4175	4319	1134	-	.	ID="RND-1_FAMILY-835";Tend="908";Tstart="764";shortTE="F";uid="57c8e0ff-2459-4917-8954-dbd4a7dd8234"
NW_007382625.1	RepeatMasker	Unknown	8073	8245	1613	-	.	ID="RND-1_FAMILY-52";Tend="1126";Tstart="954";shortTE="F";uid="948570d4-fc70-4adc-b69a-515ed3fc87a8"
NW_007382625.1	RepeatMasker	Unknown	2186	2524	2787	-	.	ID="RND-1_FAMILY-735";Tend="1429";Tstart="1071";shortTE="F";uid="4a135897-292c-4e7d-ba1c-8690006ae688"
NW_007382625.1	RepeatMasker	DNA/hAT-Blackjack	7531	7668	563	-	.	ID="RND-1_FAMILY-91";TEgroup="ctg_5186%7CRND-1_FAMILY-91%7C1";Tend="854";Tstart="790";shortTE="T";uid="053cdc9f-f141-4f61-be3e-fd39c7845f2b"
NW_007382625.1	RepeatMasker	SINE/tRNA-Meta	3342	3606	818	-	.	ID="RND-1_FAMILY-97";TEgroup="ctg_5186%7CRND-1_FAMILY-97%7C1";Tend="994";Tstart="818";shortTE="T";uid="4cce0081-a9ff-41d6-9c27-398761ea03e1"
NW_007382625.1	RepeatMasker	Unknown	3622	3842	1883	-	.	ID="RND-6_FAMILY-10216";Tend="838";Tstart="618";shortTE="F";uid="95d2507d-e9ac-49bd-9c41-a473da9daa9e"
NW_007429303.1	RepeatMasker	Unknown	245	358	805	+	.	ID="RND-1_FAMILY-513";Tend="745";Tstart="620";shortTE="F";uid="eb6511b0-4a17-4a26-80ae-d29d91ba1aab"
NW_007429303.1	RepeatMasker	Unknown	13	172	1240	+	.	ID="RND-6_FAMILY-47864";Tend="1864";Tstart="1709";shortTE="F";uid="1e58abf3-f221-48a6-b644-c0679e30e7a9"
NW_007429304.1	RepeatMasker	SINE/5S	157	304	670	+	.	ID="RND-1_FAMILY-103";Tend="893";Tstart="745";shortTE="F";uid="147ef3e4-c938-4d23-8dc1-e7797e261c62"
NW_007382626.1	RepeatMasker	SINE/ID	1	262	1092	+	.	ID="RND-1_FAMILY-3";Tend="1139";Tstart="901";shortTE="F";uid="f65d3b0e-5374-4bc3-b895-c3f2ba9c2f61"
NW_007382626.1	RepeatMasker	SINE/ID	742	926	968	+	.	ID="RND-1_FAMILY-10";Tend="955";Tstart="711";shortTE="F";uid="af2415bd-ccd3-4f44-bebc-710c0776fdab"
NW_007382626.1	RepeatMasker	Unknown	7792	7965	737	+	.	ID="RND-5_FAMILY-3298";Tend="1081";Tstart="860";shortTE="F";uid="4f8b0627-55e1-4451-adb4-961b2102486b"
NW_007382626.1	RepeatMasker	SINE/ID	6549	6793	2022	+	.	ID="RND-1_FAMILY-10";Tend="969";Tstart="711";shortTE="F";uid="c5c4ef3c-d34f-4355-8993-b7ffc9fe4a3d"
NW_007382626.1	RepeatMasker	DNA/Maverick	7423	7581	1124	+	.	ID="RND-1_FAMILY-84";Tend="919";Tstart="766";shortTE="F";uid="6f801c6f-bfb6-4639-829f-7d7754b5166e"
NW_007382626.1	RepeatMasker	Unknown	7994	8194	1138	+	.	ID="RND-1_FAMILY-155";Tend="1695";Tstart="1470";shortTE="F";uid="a9319591-d771-4734-9e6b-25e3f71d6a57"
NW_007382626.1	RepeatMasker	SINE/ID	5494	6068	1271	+	.	ID="RND-1_FAMILY-3";TEgroup="ctg_5187%7CRND-1_FAMILY-3%7C1";Tend="1139";Tstart="884";shortTE="F";uid="0fa8b2b3-bc66-463a-8cd5-c4820b4c6666"
NW_007382626.1	RepeatMasker	Unknown	4231	4373	1190	-	.	ID="RND-1_FAMILY-48";Tend="834";Tstart="694";shortTE="F";uid="9de36efc-9cf9-4a94-98e3-2dfda59eaf18"
NW_007382626.1	RepeatMasker	Unknown	3265	3815	4595	-	.	ID="RND-6_FAMILY-35314";Tend="1788";Tstart="1246";shortTE="F";uid="89b1e597-1e6b-4eff-a7a4-c9e3b165c447"
NW_007382626.1	RepeatMasker	SINE/5S	7221	7357	815	-	.	ID="RND-1_FAMILY-103";Tend="870";Tstart="738";shortTE="F";uid="3bf73fd2-9be0-4ae8-9ba6-4214f8ae3a92"
NW_007382626.1	RepeatMasker	LTR/Gypsy	5326	5487	895	-	.	ID="RND-1_FAMILY-60";Tend="1275";Tstart="1110";shortTE="F";uid="46688a0f-5b7c-474b-a45a-397d8251a6d6"
NW_007382626.1	RepeatMasker	Unknown	7971	8167	1110	-	.	ID="RND-6_FAMILY-3964";Tend="1068";Tstart="885";shortTE="F";uid="01df08ad-3101-4984-83ab-2966aaa46554"
NW_007382626.1	RepeatMasker	Unknown	977	1171	1088	-	.	ID="RND-6_FAMILY-327";Tend="1147";Tstart="946";shortTE="F";uid="2702c633-810f-4ba9-a9e4-fc2940e90198"
NW_007382626.1	RepeatMasker	Unknown	4470	4814	3171	-	.	ID="RND-6_FAMILY-35314";Tend="1248";Tstart="904";shortTE="F";uid="75c7aa34-d369-467c-851a-ec1342a5bbf2"
NW_007382626.1	RepeatMasker	SINE/tRNA-RTE	7430	7601	971	-	.	ID="RND-1_FAMILY-2";Tend="771";Tstart="596";shortTE="F";uid="d024beb1-d11b-4d27-926c-c8b7e5c68a55"
NW_007382626.1	RepeatMasker	Unknown	6555	6830	1819	-	.	ID="RND-6_FAMILY-20204";Tend="1724";Tstart="1458";shortTE="F";uid="acefa27a-3fb3-493c-9d77-7524d391d795"
NW_007429311.1	RepeatMasker	Unknown	153	475	953	+	.	ID="RND-6_FAMILY-1666";Tend="906";Tstart="643";shortTE="F";uid="1e47cce9-b555-49e6-bf76-ce30de0069b8"
NW_007429311.1	RepeatMasker	SINE/ID	74	295	887	-	.	ID="RND-1_FAMILY-4";Tend="1650";Tstart="1438";shortTE="F";uid="57db03c4-2c45-4205-b6c1-ededf2e91204"
NW_007429312.1	RepeatMasker	Unknown	350	461	836	+	.	ID="RND-1_FAMILY-52";Tend="1031";Tstart="921";shortTE="F";uid="58d24dfb-8c53-463c-b4c4-25a82164b010"
NW_007429313.1	RepeatMasker	Unknown	338	475	1090	-	.	ID="RND-6_FAMILY-17515";Tend="1471";Tstart="1342";shortTE="F";uid="5270305c-1d51-49de-9a89-9760bd485765"
NW_007429314.1	RepeatMasker	Unknown	369	475	893	+	.	ID="RND-1_FAMILY-513";Tend="720";Tstart="614";shortTE="F";uid="1c424904-15d1-48df-8322-72e4c760e9cb"
NW_007429315.1	RepeatMasker	DNA/hAT-Ac	1	114	689	+	.	ID="RND-6_FAMILY-1214";Tend="603";Tstart="491";shortTE="F";uid="70742a26-6c07-4226-b0f0-91d9a150388e"
NW_007429315.1	RepeatMasker	DNA/hAT-Ac	367	475	858	+	.	ID="RND-6_FAMILY-1214";Tend="895";Tstart="777";shortTE="F";uid="4fbc43df-e27b-4662-997d-2049a3c4f9b4"
NW_007429316.1	RepeatMasker	Unknown	3	475	3015	+	.	ID="RND-6_FAMILY-18702";Tend="841";Tstart="370";shortTE="F";uid="0edb3500-9eaf-40b0-a7d5-366c66204d0c"
NW_007382627.1	RepeatMasker	SINE/tRNA-RTE	5863	5997	915	+	.	ID="RND-5_FAMILY-620";Tend="1152";Tstart="1007";shortTE="F";uid="36785af5-08a7-43ab-9efe-778b7ddf6ed4"
NW_007429320.1	RepeatMasker	LINE/Penelope	277	475	766	-	.	ID="RND-6_FAMILY-5640";TEgroup="ctg_51881%7CRND-6_FAMILY-5640%7C1";Tend="1180";Tstart="946";shortTE="F";uid="4a885918-d7cf-4952-a1fd-ab757bb99a0c"
NW_007429321.1	RepeatMasker	DNA/hAT-hAT19	132	238	540	+	.	ID="RND-6_FAMILY-24860";Tend="1913";Tstart="1799";shortTE="F";uid="012d4aef-286d-41c1-a942-a57cb1cbc434"
NW_007429323.1	RepeatMasker	SINE/5S	78	342	863	+	.	ID="RND-1_FAMILY-103";TEgroup="ctg_51884%7CRND-1_FAMILY-103%7C1";Tend="853";Tstart="657";shortTE="F";uid="365f3ed5-c47e-4cb7-b9f3-96a226c4ae79"
NW_007429324.1	RepeatMasker	SINE/tRNA-RTE	36	284	1547	+	.	ID="RND-6_FAMILY-31686";Tend="1216";Tstart="976";shortTE="F";uid="2956b512-82d3-422f-a63f-5684ffc22013"
NW_007429325.1	RepeatMasker	Unknown	50	475	3247	-	.	ID="RND-5_FAMILY-3163";Tend="1402";Tstart="977";shortTE="F";uid="ba74f68e-d1b3-4a8d-8eb1-fca3c2c4fc35"
NW_007429327.1	RepeatMasker	LINE/I	15	178	1424	-	.	ID="RND-6_FAMILY-21217";Tend="829";Tstart="666";shortTE="F";uid="26418496-f991-4c31-b88d-fdfc2a686985"
NW_007429328.1	RepeatMasker	Unknown	179	302	1036	-	.	ID="RND-1_FAMILY-129";Tend="903";Tstart="784";shortTE="F";uid="a2171fe5-3433-490c-8b21-ff69199889db"
NW_007382628.1	RepeatMasker	Unknown	8402	8571	1227	+	.	ID="RND-5_FAMILY-8766";Tend="1102";Tstart="915";shortTE="F";uid="38a3a796-f633-46e4-8b44-ce557f1940e9"
NW_007382628.1	RepeatMasker	Unknown	2880	3065	1049	+	.	ID="RND-6_FAMILY-1666";Tend="1006";Tstart="810";shortTE="F";uid="64680ceb-ee6f-414a-8556-6822a3fa338e"
NW_007382628.1	RepeatMasker	Unknown	2446	2640	1160	+	.	ID="RND-6_FAMILY-1666";Tend="1006";Tstart="810";shortTE="F";uid="25733c4a-e03f-4582-976f-ef3b90a930dc"
NW_007382628.1	RepeatMasker	SINE/ID	1811	1993	1237	+	.	ID="RND-1_FAMILY-16";Tend="1036";Tstart="854";shortTE="F";uid="76282663-6a12-4459-a028-3a5cce35f24d"
NW_007382628.1	RepeatMasker	LINE/RTE-BovB	7682	7788	671	-	.	ID="RND-6_FAMILY-12150";Tend="717";Tstart="618";shortTE="F";uid="0ed652e4-0735-4ecf-94b4-2f46f70838ee"
NW_007382628.1	RepeatMasker	Unknown	4536	4647	871	-	.	ID="RND-1_FAMILY-70";Tend="1041";Tstart="930";shortTE="F";uid="393157f2-1063-4dc8-9e7a-682d092bf397"
NW_007382628.1	RepeatMasker	Unknown	6492	6663	604	-	.	ID="RND-1_FAMILY-244";TEgroup="ctg_5189%7CRND-1_FAMILY-244%7C1";Tend="1156";Tstart="1079";shortTE="T";uid="c597e9eb-1956-4df9-99fc-c4272cf4efed"
NW_007429329.1	RepeatMasker	DNA/TcMar-Mariner	360	475	628	-	.	ID="RND-1_FAMILY-231";Tend="1621";Tstart="1510";shortTE="F";uid="43ebf409-157a-4a7b-9190-077efb475f2f"
NW_007429331.1	RepeatMasker	DNA/hAT-Blackjack	1	475	3530	+	.	ID="RND-1_FAMILY-83";Tend="1825";Tstart="1352";shortTE="F";uid="0f9ce528-ad29-4ed4-ac46-005fe2c5a460"
NW_007377958.1	RepeatMasker	Unknown	78945	79207	850	+	.	ID="RND-1_FAMILY-131";Tend="927";Tstart="672";shortTE="F";uid="7cb21550-4cbf-40a5-8382-510688a002b7"
NW_007377958.1	RepeatMasker	Unknown	176340	176496	1290	+	.	ID="RND-1_FAMILY-93";Tend="1357";Tstart="1201";shortTE="F";uid="8e5765d3-5e66-4a99-82be-69781b064302"
NW_007377958.1	RepeatMasker	Unknown	29598	29781	1144	+	.	ID="RND-5_FAMILY-8766";Tend="1125";Tstart="939";shortTE="F";uid="5289ac44-79cb-43ac-bdab-f489d145de0a"
NW_007377958.1	RepeatMasker	DNA/hAT-Tip100	101170	101363	1685	+	.	ID="RND-1_FAMILY-251";Tend="1058";Tstart="863";shortTE="F";uid="98090d89-5765-4b94-b605-75b853269610"
NW_007377958.1	RepeatMasker	LTR/Gypsy	86913	87020	637	+	.	ID="RND-4_FAMILY-360";Tend="1425";Tstart="1318";shortTE="F";uid="867937ea-ea15-4f18-8c72-df6af5f82771"
NW_007377958.1	RepeatMasker	Unknown	175381	175512	708	+	.	ID="RND-6_FAMILY-20204";Tend="1141";Tstart="1000";shortTE="F";uid="6d8f68d2-0902-40cc-a605-8c7aa8016f77"
NW_007377958.1	RepeatMasker	DNA/TcMar-Tc1	18955	19127	1120	+	.	ID="RND-1_FAMILY-519";Tend="1117";Tstart="934";shortTE="F";uid="c6ac1e0f-34ff-428a-9de4-366000d01965"
NW_007377958.1	RepeatMasker	DNA/TcMar-Tc1	141761	142345	4715	+	.	ID="RND-1_FAMILY-574";Tend="1440";Tstart="853";shortTE="F";uid="1a1458ff-6d0f-4546-947e-d04e7e61d196"
NW_007377958.1	RepeatMasker	LTR/Gypsy	86598	86705	661	+	.	ID="RND-4_FAMILY-360";Tend="1425";Tstart="1318";shortTE="F";uid="942c2741-2f03-4bb5-b171-07d52fecaee3"
NW_007377958.1	RepeatMasker	RC/Helitron	151278	151461	1303	+	.	ID="RND-1_FAMILY-308";Tend="988";Tstart="813";shortTE="F";uid="81bc8b3d-295c-4d5d-8275-47e55c2af374"
NW_007377958.1	RepeatMasker	DNA/Sola-1	87801	88030	1231	+	.	ID="RND-5_FAMILY-12589";Tend="766";Tstart="488";shortTE="F";uid="e03c29d1-2aec-41c5-8010-fe6a9d2b4b40"
NW_007377958.1	RepeatMasker	Unknown	168298	168491	1161	+	.	ID="RND-1_FAMILY-136";Tend="1047";Tstart="687";shortTE="F";uid="7ea9b818-51aa-442b-820e-f5883f2a0ccc"
NW_007377958.1	RepeatMasker	Unknown	122197	122387	493	+	.	ID="RND-1_FAMILY-458";Tend="669";Tstart="465";shortTE="F";uid="9ce1fc91-e704-4152-b2dd-ac1123c26b94"
NW_007377958.1	RepeatMasker	Unknown	107590	107743	788	+	.	ID="RND-6_FAMILY-8031";Tend="964";Tstart="783";shortTE="F";uid="4901fec1-9465-49da-be7b-0bb68bdf54f5"
NW_007377958.1	RepeatMasker	Unknown	36173	36385	1377	+	.	ID="RND-5_FAMILY-8766";Tend="1154";Tstart="939";shortTE="F";uid="7e3e2f1d-3e8f-4cad-8a16-385cad33ad2f"
NW_007377958.1	RepeatMasker	DNA/Maverick	102462	102590	534	+	.	ID="POLINTON-8_NVI";Tend="8210";Tstart="8079";shortTE="F";uid="5dda8fa0-09a5-42dd-8804-6bea06ccfca1"
NW_007377958.1	RepeatMasker	Unknown	65716	65909	1402	+	.	ID="RND-6_FAMILY-5187";Tend="1036";Tstart="844";shortTE="F";uid="52be2e74-d9e5-4386-8dff-16ea1a380cdd"
NW_007377958.1	RepeatMasker	Unknown	113552	113696	1186	+	.	ID="RND-1_FAMILY-278";Tend="819";Tstart="679";shortTE="F";uid="82b7767c-4e21-436a-adfe-6747b47cd889"
NW_007377958.1	RepeatMasker	Unknown	31330	31582	1605	+	.	ID="RND-1_FAMILY-131";Tend="668";Tstart="415";shortTE="F";uid="02097839-7498-47ee-8537-f51fd2fe9b89"
NW_007377958.1	RepeatMasker	Unknown	48160	48485	2273	+	.	ID="RND-1_FAMILY-314";Tend="1168";Tstart="832";shortTE="F";uid="0ccac94a-abce-4c09-9d87-037f37a60165"
NW_007377958.1	RepeatMasker	Unknown	103238	103632	2970	+	.	ID="RND-5_FAMILY-2144";Tend="1529";Tstart="1133";shortTE="F";uid="aa413ab9-488b-4bc2-91a2-012a482ff57c"
NW_007377958.1	RepeatMasker	RC/Helitron	42106	42211	620	+	.	ID="RND-6_FAMILY-3143";Tend="1146";Tstart="1033";shortTE="F";uid="2d61e1d6-3240-4a01-b9e6-f7cf2c7a4ff8"
NW_007377958.1	RepeatMasker	Unknown	176653	177384	3820	+	.	ID="RND-5_FAMILY-178";Tend="1561";Tstart="875";shortTE="F";uid="3756e910-f868-4ab8-a910-c4358d7e2bf3"
NW_007377958.1	RepeatMasker	RC/Helitron	48907	49023	701	+	.	ID="RND-6_FAMILY-3143";Tend="1146";Tstart="1022";shortTE="F";uid="6555cb7b-7b05-46d2-97c4-951f1c452af4"
NW_007377958.1	RepeatMasker	RC/Helitron	135618	135795	502	+	.	ID="RND-1_FAMILY-560";Tend="1716";Tstart="1535";shortTE="F";uid="7fe42483-1409-4cbd-90d8-88dac877dabd"
NW_007377958.1	RepeatMasker	SINE/tRNA-Core	22425	22572	620	+	.	ID="RND-6_FAMILY-3547";Tend="1864";Tstart="1719";shortTE="F";uid="275a4b9b-89a3-4551-8f16-e6117c2771b1"
NW_007377958.1	RepeatMasker	SINE/tRNA-Core	25519	25789	622	+	.	ID="RND-6_FAMILY-3547";TEgroup="ctg_519%7CRND-6_FAMILY-3547%7C1";Tend="1902";Tstart="1719";shortTE="F";uid="cfa0c73d-06f2-42f1-8339-de9321dc62c3"
NW_007377958.1	RepeatMasker	Unknown	152174	152533	2270	+	.	ID="RND-1_FAMILY-314";Tend="1248";Tstart="878";shortTE="F";uid="9bff3f4c-4a25-4683-a7fe-d7f5efa6141b"
NW_007377958.1	RepeatMasker	DNA/TcMar-Tc1	153846	154214	2765	+	.	ID="RND-1_FAMILY-574";Tend="1217";Tstart="853";shortTE="F";uid="e9c92982-fa24-4165-8072-479696f21396"
NW_007377958.1	RepeatMasker	DNA/Academ-1	144193	144311	614	+	.	ID="RND-5_FAMILY-639";Tend="652";Tstart="539";shortTE="F";uid="86c815c7-f303-487a-8ee7-1d73a8012a32"
NW_007377958.1	RepeatMasker	Unknown	102635	102737	543	+	.	ID="RND-1_FAMILY-131";Tend="494";Tstart="388";shortTE="F";uid="5de145fb-227a-4f22-a625-cb5354a1eef0"
NW_007377958.1	RepeatMasker	DNA/Maverick	148134	148569	459	+	.	ID="RND-6_FAMILY-12032";TEgroup="ctg_519%7CRND-6_FAMILY-12032%7C1";Tend="1014";Tstart="569";shortTE="F";uid="a703ee07-663b-417c-99b1-d1959dc26c58"
NW_007377958.1	RepeatMasker	Unknown	181301	181404	884	+	.	ID="RND-1_FAMILY-297";Tend="857";Tstart="754";shortTE="F";uid="2562ab1b-6ffc-484f-bfcc-eedfd104cefe"
NW_007377958.1	RepeatMasker	Unknown	131381	131518	969	+	.	ID="RND-5_FAMILY-15355";Tend="1040";Tstart="906";shortTE="F";uid="e051e2c4-79c2-4eab-bbfd-76b3108cf8fb"
NW_007377958.1	RepeatMasker	SINE/ID	173045	173323	1098	+	.	ID="RND-1_FAMILY-26";Tend="1381";Tstart="1108";shortTE="F";uid="96961419-aa7d-45dc-a38f-40e706feaffc"
NW_007377958.1	RepeatMasker	Unknown	121089	121363	891	+	.	ID="RND-5_FAMILY-8766";Tend="1164";Tstart="902";shortTE="F";uid="69452fe6-0535-4b84-8434-6c5c8ee9b2dd"
NW_007377958.1	RepeatMasker	RC/Helitron	135353	135527	1351	+	.	ID="RND-1_FAMILY-308";Tend="983";Tstart="813";shortTE="F";uid="3c897c25-00fa-4f54-b6e0-dcf8160b9f30"
NW_007377958.1	RepeatMasker	Unknown	43989	44365	2661	+	.	ID="RND-1_FAMILY-314";Tend="1219";Tstart="832";shortTE="F";uid="8a25bf6c-d370-4403-b62c-63aaf2f9003f"
NW_007377958.1	RepeatMasker	DNA/Maverick	141443	141715	500	+	.	ID="RND-6_FAMILY-12032";Tend="987";Tstart="721";shortTE="F";uid="020f83ee-673d-4370-b32c-87f875412c39"
NW_007377958.1	RepeatMasker	SINE/ID	166415	166693	1098	+	.	ID="RND-1_FAMILY-26";Tend="1381";Tstart="1108";shortTE="F";uid="510b1203-ce63-41c9-ae1e-f910531ef9fc"
NW_007377958.1	RepeatMasker	Unknown	129475	129594	944	+	.	ID="RND-5_FAMILY-2226";Tend="1046";Tstart="926";shortTE="F";uid="056edbae-cf8d-49e7-bf94-52df096e610b"
NW_007377958.1	RepeatMasker	RC/Helitron	71287	71566	628	+	.	ID="HELITRON-N9_LMI";TEgroup="ctg_519%7CHELITRON-N9_LMI%7C1";Tend="121";Tstart="1";shortTE="F";uid="080b8814-0782-4a8f-acad-10c3a88b0b7b"
NW_007377958.1	RepeatMasker	SINE/tRNA-RTE	5079	5397	2489	+	.	ID="RND-1_FAMILY-100";Tend="1048";Tstart="735";shortTE="F";uid="fc0aa2fc-9175-4973-bd0b-7768f58ee364"
NW_007377958.1	RepeatMasker	Unknown	18524	18635	671	+	.	ID="RND-6_FAMILY-48653";Tend="1072";Tstart="959";shortTE="F";uid="97cb3d4d-49c6-4c30-8fef-0d2e14cbd3aa"
NW_007377958.1	RepeatMasker	Unknown	72946	73048	637	+	.	ID="RND-1_FAMILY-131";Tend="927";Tstart="832";shortTE="F";uid="1d129777-4b33-4927-a70a-6a6075fac6e6"
NW_007377958.1	RepeatMasker	RC/Helitron	151534	152173	2106	+	.	ID="RND-1_FAMILY-193";TEgroup="ctg_519%7CRND-1_FAMILY-193%7C1";Tend="1257";Tstart="874";shortTE="F";uid="0ef28c7b-8939-4548-ba1e-2e7cb7214f7a"
NW_007377958.1	RepeatMasker	Unknown	136309	136909	3122	+	.	ID="RND-5_FAMILY-1203";TEgroup="ctg_519%7CRND-5_FAMILY-1203%7C1";Tend="1117";Tstart="287";shortTE="F";uid="fba1cb24-95ee-411c-b544-f1ba38e642cc"
NW_007377958.1	RepeatMasker	Unknown	31195	31344	910	+	.	ID="RND-6_FAMILY-62244";Tend="830";Tstart="687";shortTE="F";uid="747308f5-1fe7-4b32-ac3e-f254efc048b5"
NW_007377958.1	RepeatMasker	DNA/TcMar-Tc1	148597	149477	4081	+	.	ID="RND-1_FAMILY-574";TEgroup="ctg_519%7CRND-1_FAMILY-574%7C1";Tend="1456";Tstart="853";shortTE="F";uid="875f5c78-0728-4b0e-b2c3-ef714ebd2607"
NW_007377958.1	RepeatMasker	Unknown	38771	38981	1393	+	.	ID="RND-5_FAMILY-8766";Tend="1154";Tstart="939";shortTE="F";uid="3e688698-3b36-4977-bab9-57b3f972ea9b"
NW_007377958.1	RepeatMasker	DNA/TcMar-Tc1	65915	66258	544	-	.	ID="RND-1_FAMILY-627";TEgroup="ctg_519%7CRND-1_FAMILY-627%7C2";Tend="1578";Tstart="693";shortTE="T";uid="e74d7286-e158-4f2c-ad3d-e00e8cb2da9b"
NW_007377958.1	RepeatMasker	Unknown	114358	114873	4070	-	.	ID="RND-1_FAMILY-385";Tend="1042";Tstart="525";shortTE="F";uid="836a1a16-ce91-487b-bd7a-98b8e02500f5"
NW_007377958.1	RepeatMasker	Unknown	114035	114356	2900	-	.	ID="RND-6_FAMILY-51043";Tend="1026";Tstart="705";shortTE="F";uid="e531b51d-3b6a-4847-b4a8-a7eaeaab4aa5"
NW_007377958.1	RepeatMasker	RC/Helitron	154200	154306	566	-	.	ID="RND-6_FAMILY-7347";Tend="1377";Tstart="1255";shortTE="F";uid="d9f6e861-7cd4-4be6-aeb9-9ecb8d57ee38"
NW_007377958.1	RepeatMasker	LTR/Gypsy	144836	145190	2511	-	.	ID="RND-6_FAMILY-390";Tend="1415";Tstart="1045";shortTE="F";uid="f12b3bd7-75a4-4c09-a86d-86f439eaea2d"
NW_007377958.1	RepeatMasker	SINE/ID	175282	175493	1348	-	.	ID="RND-1_FAMILY-5";Tend="1747";Tstart="1538";shortTE="F";uid="5e4e84d6-3510-426a-b22f-2425865b88f9"
NW_007377958.1	RepeatMasker	RC/Helitron	97325	98415	5452	-	.	ID="RND-1_FAMILY-560";Tend="1957";Tstart="815";shortTE="F";uid="39288ebb-8bbf-4658-b293-63db6041410d"
NW_007377958.1	RepeatMasker	Unknown	118698	118951	526	-	.	ID="RND-5_FAMILY-2144";TEgroup="ctg_519%7CRND-5_FAMILY-2144%7C1";Tend="1120";Tstart="906";shortTE="T";uid="604db57e-ad42-4394-ab62-ae90d8d46afd"
NW_007377958.1	RepeatMasker	Unknown	104865	105497	3914	-	.	ID="RND-5_FAMILY-2144";Tend="1532";Tstart="941";shortTE="F";uid="8fd08e7f-decd-4011-8245-293f139bd7b4"
NW_007377958.1	RepeatMasker	DNA/hAT-Blackjack	9719	10208	3095	-	.	ID="RND-1_FAMILY-91";Tend="1212";Tstart="784";shortTE="F";uid="048db4a6-1b0e-4b27-bfea-9fc2e714a156"
NW_007377958.1	RepeatMasker	DNA/TcMar-Mariner	147033	147372	2437	-	.	ID="RND-6_FAMILY-25567";Tend="714";Tstart="351";shortTE="F";uid="da383f82-6923-4dd5-81a8-e9de6fb9baf3"
NW_007377958.1	RepeatMasker	DNA/TcMar-Tc1	65301	65683	546	-	.	ID="RND-1_FAMILY-627";TEgroup="ctg_519%7CRND-1_FAMILY-627%7C1";Tend="1578";Tstart="693";shortTE="T";uid="bd59b364-0b98-4c8d-93b6-bb695fee1e65"
NW_007377958.1	RepeatMasker	Unknown	140870	141105	1638	-	.	ID="RND-1_FAMILY-129";Tend="1010";Tstart="777";shortTE="F";uid="8ec91d3d-b86c-4339-a2fc-169574bc7e5a"
NW_007377958.1	RepeatMasker	DNA/TcMar-Mariner	140614	140865	1718	-	.	ID="RND-6_FAMILY-25567";Tend="714";Tstart="437";shortTE="F";uid="501e8597-9954-4f4d-b5af-e9462ce5a803"
NW_007377958.1	RepeatMasker	RC/Helitron	48471	48742	1581	-	.	ID="RND-1_FAMILY-560";Tend="1255";Tstart="932";shortTE="F";uid="70c07534-2138-46fa-bcfc-a6c86dfaadac"
NW_007377958.1	RepeatMasker	Unknown	147456	148139	3414	-	.	ID="RND-6_FAMILY-45419";Tend="1389";Tstart="679";shortTE="F";uid="3fb8ebc5-5bb7-4246-a35e-4216dce8d684"
NW_007377958.1	RepeatMasker	Unknown	14274	15179	990	-	.	ID="RND-6_FAMILY-47864";TEgroup="ctg_519%7CRND-6_FAMILY-47864%7C1";Tend="1908";Tstart="846";shortTE="F";uid="6bce2c21-b2cc-4fd0-ac35-4c83611fdaea"
NW_007377958.1	RepeatMasker	Unknown	7263	7573	703	-	.	ID="RND-5_FAMILY-8766";TEgroup="ctg_519%7CRND-5_FAMILY-8766%7C1";Tend="1154";Tstart="1045";shortTE="F";uid="59f2a188-5796-4ddb-ab9f-20ce370affe9"
NW_007377958.1	RepeatMasker	Unknown	84154	84276	935	-	.	ID="RND-5_FAMILY-2193";Tend="377";Tstart="255";shortTE="F";uid="bfef3fe6-a95a-4c1d-a823-fdb39424b9e9"
NW_007377958.1	RepeatMasker	Unknown	77610	77758	617	-	.	ID="RND-1_FAMILY-311";Tend="4990";Tstart="4826";shortTE="F";uid="76e0cbd2-80aa-4f03-97c3-c8331fdaf529"
NW_007377958.1	RepeatMasker	Unknown	118114	118351	902	-	.	ID="RND-5_FAMILY-3298";Tend="1076";Tstart="845";shortTE="F";uid="cfde1eb8-bf82-402f-92ce-aef3ddf6be97"
NW_007377958.1	RepeatMasker	Unknown	86899	87005	942	-	.	ID="RND-6_FAMILY-8012";Tend="471";Tstart="365";shortTE="F";uid="c2fa57f2-2eee-4b59-a7de-e917e7f18691"
NW_007377958.1	RepeatMasker	Unknown	146873	146981	649	-	.	ID="RND-6_FAMILY-45419";Tend="1389";Tstart="1265";shortTE="F";uid="9aa8e80a-e655-4e13-b014-cccee6d76fd3"
NW_007377958.1	RepeatMasker	LINE/RTE-BovB	180142	180338	1065	-	.	ID="RND-6_FAMILY-4311";Tend="597";Tstart="391";shortTE="F";uid="077848d5-6d90-458c-a36c-32b8ce78bf45"
NW_007377958.1	RepeatMasker	DNA/Maverick	153552	153826	420	-	.	ID="RND-6_FAMILY-12032";Tend="1000";Tstart="723";shortTE="F";uid="c1b89027-f373-4be7-b8f1-7083245e8613"
NW_007377958.1	RepeatMasker	Unknown	156002	156327	1618	-	.	ID="RND-1_FAMILY-96";Tend="1106";Tstart="836";shortTE="F";uid="24fba43a-7d4f-45e3-a5d8-f4caa6084c0b"
NW_007377958.1	RepeatMasker	Unknown	176630	177262	4289	-	.	ID="RND-6_FAMILY-23686";Tend="1276";Tstart="647";shortTE="F";uid="b30979d5-acd3-43a3-aab0-ac2ba55c10fa"
NW_007377958.1	RepeatMasker	SINE/ID	168660	168894	1277	-	.	ID="RND-1_FAMILY-5";Tend="1747";Tstart="1440";shortTE="F";uid="4b803327-f2ee-4fe0-944b-1a7de4cbed86"
NW_007377958.1	RepeatMasker	Unknown	161069	161314	1524	-	.	ID="RND-6_FAMILY-23686";Tend="1268";Tstart="1009";shortTE="F";uid="d8abd524-e63a-4df5-bff3-0a8dc89f24cd"
NW_007377958.1	RepeatMasker	Unknown	129116	129268	408	-	.	ID="TE-X-4_NVI";Tend="357";Tstart="215";shortTE="F";uid="ac74993c-ec29-4604-97ae-a93cbf0e574c"
NW_007377958.1	RepeatMasker	SINE/tRNA-Deu	25657	25762	507	-	.	ID="RND-1_FAMILY-54";Tend="1033";Tstart="822";shortTE="F";uid="cebfa203-74bc-4b3b-963f-b6140dea2d9b"
NW_007377958.1	RepeatMasker	Unknown	122230	122657	2830	-	.	ID="RND-5_FAMILY-2144";Tend="1409";Tstart="903";shortTE="F";uid="2ad5f089-f3fc-456d-827e-f119d73c08b6"
NW_007377958.1	RepeatMasker	DNA/TcMar-Mariner	121915	122122	1640	-	.	ID="RND-6_FAMILY-25567";Tend="710";Tstart="504";shortTE="F";uid="b4595be4-7973-4a13-8165-087ec0ab68a1"
NW_007377958.1	RepeatMasker	Unknown	120102	120279	1527	-	.	ID="RND-1_FAMILY-844";Tend="1075";Tstart="898";shortTE="F";uid="7a139460-b60f-4b59-9fde-383eca14a7e9"
NW_007377958.1	RepeatMasker	RC/Helitron	151736	151942	1017	-	.	ID="RND-1_FAMILY-308";Tend="1983";Tstart="1786";shortTE="F";uid="4c2bd429-e199-46aa-9ff0-db78c69aa322"
NW_007377958.1	RepeatMasker	DNA/hAT-Blackjack	787	1044	1091	-	.	ID="rnd-1_family-83";Tend="1916";Tstart="1598";shortTE="F";uid="769adb6c-25fe-42e0-adfd-66e3916626d2"
NW_007377958.1	RepeatMasker	Unknown	12590	12695	727	-	.	ID="RND-5_FAMILY-8766";Tend="1154";Tstart="1045";shortTE="F";uid="55e24465-964f-41a5-96df-09ec1ec40cfe"
NW_007377958.1	RepeatMasker	RC/Helitron	41621	41771	963	-	.	ID="RND-6_FAMILY-1647";Tend="1287";Tstart="1141";shortTE="F";uid="60b7502b-be09-4144-b379-cab63db90d4f"
NW_007377958.1	RepeatMasker	Unknown	86494	86690	788	-	.	ID="RND-6_FAMILY-8012";TEgroup="ctg_519%7CRND-6_FAMILY-8012%7C1";Tend="471";Tstart="365";shortTE="T";uid="a41b0455-2ce1-430f-892b-261bf12738b5"
NW_007377958.1	RepeatMasker	SINE/5S	13910	14095	918	-	.	ID="RND-1_FAMILY-103";Tend="875";Tstart="681";shortTE="F";uid="6017f11e-9cef-43bd-8c72-04e803eb9b4d"
NW_007377958.1	RepeatMasker	LINE/RTE-BovB	156371	156537	814	-	.	ID="RND-6_FAMILY-4311";Tend="549";Tstart="381";shortTE="F";uid="40ab1e2f-509c-4fb2-a9b1-5537a5b3ac6e"
NW_007377958.1	RepeatMasker	RC/Helitron	77775	77905	978	-	.	ID="RND-6_FAMILY-8282";Tend="947";Tstart="810";shortTE="F";uid="851559f0-e002-4b42-805c-63656c217052"
NW_007377958.1	RepeatMasker	SINE/ID	180770	180915	714	-	.	ID="RND-1_FAMILY-9";Tend="940";Tstart="786";shortTE="F";uid="5a6c4a94-936f-42c1-bb22-e6bed2a7d3f5"
NW_007377958.1	RepeatMasker	DNA/hAT-Tip100	50247	50764	4539	-	.	ID="RND-1_FAMILY-273";Tend="1393";Tstart="879";shortTE="F";uid="5d506fd1-4fbc-404e-93bb-2a29a1635582"
NW_007377958.1	RepeatMasker	Unknown	1086	1188	706	-	.	ID="RND-5_FAMILY-8766";Tend="1151";Tstart="1045";shortTE="F";uid="f1fc903e-c30a-4a4a-8df5-fb40e73d812b"
NW_007377958.1	RepeatMasker	LINE/R1	156522	156625	627	-	.	ID="RND-1_FAMILY-690";Tend="1022";Tstart="919";shortTE="F";uid="3f5e899f-8adb-43af-87e9-f8d0a980ac92"
NW_007382629.1	RepeatMasker	DNA/TcMar-Tc1	687	1429	3696	+	.	ID="RND-1_FAMILY-366";Tend="1570";Tstart="853";shortTE="F";uid="81df7306-e0d7-42a1-8997-241050c18f44"
NW_007382629.1	RepeatMasker	Unknown	6174	6377	740	-	.	ID="RND-1_FAMILY-344";Tend="1536";Tstart="1382";shortTE="F";uid="feffec66-748c-48b8-a729-0e98a1215f4b"
NW_007382629.1	RepeatMasker	DNA/TcMar-Tc1	5275	5687	1587	-	.	ID="RND-1_FAMILY-627";TEgroup="ctg_5190%7CRND-1_FAMILY-627%7C1";Tend="1571";Tstart="717";shortTE="F";uid="a52e7506-daeb-4b63-804b-48792cc07d99"
NW_007382629.1	RepeatMasker	LINE/L2	3411	4188	729	-	.	ID="RND-6_FAMILY-3155";Tend="1151";Tstart="255";shortTE="F";uid="868db161-6bb2-4914-acbc-17fb69949aa9"
NW_007382629.1	RepeatMasker	RC/Helitron	5800	6198	1924	-	.	ID="RND-1_FAMILY-228";Tend="1538";Tstart="1084";shortTE="F";uid="2d760e20-ff83-436d-853a-bdbafe3a00e3"
NW_007429339.1	RepeatMasker	LINE/I	1	475	4132	-	.	ID="RND-6_FAMILY-329";Tend="902";Tstart="437";shortTE="F";uid="b118b215-b10e-4151-b07c-f67569f3e49e"
NW_007429342.1	RepeatMasker	Unknown	1	475	496	+	.	ID="RND-6_FAMILY-45419";TEgroup="ctg_51903%7CRND-6_FAMILY-45419%7C1";Tend="1133";Tstart="672";shortTE="T";uid="b8b14a93-37a3-46d7-a22a-ae03b70cfac8"
NW_007429343.1	RepeatMasker	Unknown	345	475	884	-	.	ID="RND-1_FAMILY-486";Tend="1082";Tstart="980";shortTE="F";uid="c3ec77e0-3a3b-42d8-a164-e8348e8ca0fa"
NW_007429344.1	RepeatMasker	LINE/I	1	475	4059	-	.	ID="RND-6_FAMILY-329";Tend="902";Tstart="437";shortTE="F";uid="1a5e3c1d-3b32-4d93-8b7b-be2e9e418a1d"
NW_007429346.1	RepeatMasker	SINE/ID	226	433	1377	-	.	ID="RND-1_FAMILY-5";Tend="1751";Tstart="1538";shortTE="F";uid="6b04a643-7e38-4cf5-aef6-96e9807a9a63"
NW_007429347.1	RepeatMasker	Unknown	239	361	1030	-	.	ID="RND-1_FAMILY-212";Tend="860";Tstart="738";shortTE="F";uid="78b0d5b1-0a4e-419f-829e-f386846fa59a"
NW_007429348.1	RepeatMasker	DNA/TcMar-Tc1	1	438	681	+	.	ID="RND-1_FAMILY-366";TEgroup="ctg_51909%7CRND-1_FAMILY-366%7C1";Tend="1244";Tstart="813";shortTE="T";uid="3af0cb01-edb1-4c4f-842a-fc5641c2f9a4"
NW_007382630.1	RepeatMasker	Unknown	14784	14947	1505	+	.	ID="RND-1_FAMILY-243";Tend="933";Tstart="770";shortTE="F";uid="914c9997-46ba-4667-bfcf-7bd94ed639a7"
NW_007382630.1	RepeatMasker	Unknown	5343	5471	1164	+	.	ID="RND-1_FAMILY-243";Tend="898";Tstart="770";shortTE="F";uid="89713930-1134-43a4-9b3c-c5ae1c0c27bf"
NW_007382630.1	RepeatMasker	Unknown	24425	24553	1164	+	.	ID="RND-1_FAMILY-243";Tend="898";Tstart="770";shortTE="F";uid="e5977475-fe2f-4545-a4ea-e6df77d03041"
NW_007382630.1	RepeatMasker	Satellite	12999	13111	778	-	.	ID="RND-1_FAMILY-51";Tend="905";Tstart="792";shortTE="F";uid="229b35ef-292e-4b35-b2c3-eded3ccf7013"
NW_007382630.1	RepeatMasker	Satellite	22589	22701	778	-	.	ID="RND-1_FAMILY-51";Tend="905";Tstart="792";shortTE="F";uid="833da65b-0581-495d-80ac-9f05a6915d06"
NW_007382630.1	RepeatMasker	Unknown	23888	23999	462	-	.	ID="RND-1_FAMILY-206";Tend="978";Tstart="881";shortTE="F";uid="f64fe07f-6456-4a67-8cb2-469a06647767"
NW_007382630.1	RepeatMasker	Unknown	23061	23301	1736	-	.	ID="RND-6_FAMILY-1666";Tend="1026";Tstart="785";shortTE="F";uid="944dc87f-b534-4ffb-bd96-389f579a9390"
NW_007382630.1	RepeatMasker	Unknown	3979	4219	1736	-	.	ID="RND-6_FAMILY-1666";Tend="1026";Tstart="785";shortTE="F";uid="0701d10a-2026-48e1-871c-3530846ef603"
NW_007382630.1	RepeatMasker	Satellite	3507	3619	778	-	.	ID="RND-1_FAMILY-51";Tend="905";Tstart="792";shortTE="F";uid="7f3272b5-4c87-41b7-a166-73deae2887c1"
NW_007382630.1	RepeatMasker	Unknown	13471	13711	1736	-	.	ID="RND-6_FAMILY-1666";Tend="1026";Tstart="785";shortTE="F";uid="6d80d1d3-b142-49a9-9795-3ed7295c9538"
NW_007382630.1	RepeatMasker	Unknown	4806	4917	462	-	.	ID="RND-1_FAMILY-206";Tend="978";Tstart="881";shortTE="F";uid="00b68547-a13f-4d33-9d8c-12df58358874"
NW_007382630.1	RepeatMasker	Unknown	14247	14358	462	-	.	ID="RND-1_FAMILY-206";Tend="978";Tstart="881";shortTE="F";uid="6b8822a2-8aec-4307-a7ab-f89cf84fa5b6"
NW_007429352.1	RepeatMasker	DNA/P	43	211	1145	+	.	ID="RND-5_FAMILY-7514";Tend="1225";Tstart="1056";shortTE="F";uid="2f567efd-c601-45bb-a30b-a6dfb492061b"
NW_007429352.1	RepeatMasker	SINE/tRNA-RTE	216	413	1045	-	.	ID="RND-6_FAMILY-31686";Tend="1262";Tstart="1059";shortTE="F";uid="e89a3d20-6bf1-49ad-be56-0f090a95b8ea"
NW_007429354.1	RepeatMasker	Unknown	176	392	1770	+	.	ID="RND-1_FAMILY-139";Tend="942";Tstart="717";shortTE="F";uid="4c909580-ab39-4a94-8885-f587aaff6a2e"
NW_007429357.1	RepeatMasker	Unknown	221	475	2098	+	.	ID="RND-5_FAMILY-2305";Tend="350";Tstart="85";shortTE="F";uid="5529b97f-3e54-48f9-915d-9c976d4ac893"
NW_007429357.1	RepeatMasker	Unknown	78	245	1368	-	.	ID="RND-1_FAMILY-524";Tend="1237";Tstart="1070";shortTE="F";uid="fda0883b-a12c-4e6b-889c-3be0137e31af"
NW_007429358.1	RepeatMasker	Unknown	1	237	2107	+	.	ID="RND-1_FAMILY-214";Tend="1130";Tstart="895";shortTE="F";uid="9650d5ef-a0e4-4802-8607-d1a0c6992c4f"
NW_007429358.1	RepeatMasker	SINE/B4	228	356	408	-	.	ID="RND-5_FAMILY-761";Tend="871";Tstart="758";shortTE="F";uid="da751513-6e0a-4cd4-be9d-5a63339b8c2b"
NW_007382631.1	RepeatMasker	LINE/L1-Tx1	2513	2835	943	+	.	ID="RND-4_FAMILY-112";Tend="1817";Tstart="1535";shortTE="F";uid="d09f4842-1378-4772-ad9f-1c4b3dd577fa"
NW_007382631.1	RepeatMasker	SINE/tRNA-Meta	3114	3293	1315	+	.	ID="RND-1_FAMILY-97";Tend="994";Tstart="834";shortTE="F";uid="41b40317-a014-4efa-a61d-42849d0a7c07"
NW_007382631.1	RepeatMasker	Unknown	4546	4884	1705	+	.	ID="RND-5_FAMILY-3163";Tend="1098";Tstart="802";shortTE="F";uid="cca08bc4-ebd9-45d5-8234-cf804047f907"
NW_007382631.1	RepeatMasker	Unknown	7127	7695	4040	+	.	ID="RND-1_FAMILY-177";Tend="1727";Tstart="1104";shortTE="F";uid="9894fa89-e1d0-4331-be35-6ee878983fda"
NW_007382631.1	RepeatMasker	SINE/tRNA-Meta	1402	1581	1315	+	.	ID="RND-1_FAMILY-97";Tend="994";Tstart="834";shortTE="F";uid="098505bb-2e23-478d-9499-4c40aef25920"
NW_007382631.1	RepeatMasker	Unknown	72	309	419	-	.	ID="RND-6_FAMILY-22804";Tend="921";Tstart="670";shortTE="F";uid="df5e4b11-0523-4fd7-91af-0724f9d3a720"
NW_007382631.1	RepeatMasker	RC/Helitron	1052	1247	600	-	.	ID="RND-6_FAMILY-8282";Tend="1042";Tstart="812";shortTE="F";uid="1756e997-2aee-441d-a50f-3e7290cccd03"
NW_007429359.1	RepeatMasker	Unknown	1	396	3211	+	.	ID="RND-5_FAMILY-2144";Tend="1520";Tstart="1114";shortTE="F";uid="37906041-ad71-4179-badd-cdced9e0efad"
NW_007429361.1	RepeatMasker	SINE/tRNA-Core	333	475	648	-	.	ID="RND-1_FAMILY-87";Tend="1277";Tstart="1134";shortTE="F";uid="6bb11577-ce11-4b57-9220-b98c34b0680a"
NW_007429362.1	RepeatMasker	Unknown	1	475	4195	+	.	ID="RND-1_FAMILY-575";Tend="1176";Tstart="703";shortTE="F";uid="eb63b282-ed65-47e3-835d-9e4b3f049cf8"
NW_007429363.1	RepeatMasker	Unknown	98	213	705	-	.	ID="RND-1_FAMILY-244";Tend="1189";Tstart="1073";shortTE="F";uid="aab0ba07-1a58-4fba-9729-c7eeb2846071"
NW_007429364.1	RepeatMasker	SINE/B4	1	110	762	-	.	ID="RND-2_FAMILY-91";Tend="974";Tstart="868";shortTE="F";uid="48cdec47-ccf9-4321-ba24-b5ff6a8fb41d"
NW_007382632.1	RepeatMasker	Unknown	2721	3120	3305	+	.	ID="RND-1_FAMILY-318";Tend="756";Tstart="364";shortTE="F";uid="9e7e8a2c-890a-412c-a4e9-bb9dc7f49a77"
NW_007382632.1	RepeatMasker	RC/Helitron	7503	7866	843	-	.	ID="RND-1_FAMILY-570";TEgroup="ctg_5193%7CRND-1_FAMILY-570%7C1";Tend="1270";Tstart="1157";shortTE="F";uid="bca81ef4-b10b-4b4e-a228-cf6d0452390a"
NW_007382632.1	RepeatMasker	RC/Helitron	1925	2322	2206	-	.	ID="RND-1_FAMILY-202";Tend="1787";Tstart="1253";shortTE="F";uid="caecca9b-817f-40f6-b310-4b5bbc048cbf"
NW_007382632.1	RepeatMasker	LINE/RTE-BovB	4652	4830	449	-	.	ID="RTE-29_LMI";Tend="1025";Tstart="836";shortTE="F";uid="c6454f41-4172-4b3b-8fd9-b1e6dee70f71"
NW_007382632.1	RepeatMasker	RC/Helitron	8036	8261	1696	-	.	ID="RND-1_FAMILY-228";Tend="1378";Tstart="1154";shortTE="F";uid="9eb50b88-992b-45a7-8170-99f51a80f5d8"
NW_007429369.1	RepeatMasker	SINE/tRNA-Meta	63	219	1313	+	.	ID="RND-1_FAMILY-97";Tend="990";Tstart="834";shortTE="F";uid="93c0fcd6-85b2-436f-81ad-f8dbd3cade8d"
NW_007429373.1	RepeatMasker	DNA	321	475	1208	-	.	ID="RND-6_FAMILY-33607";Tend="1175";Tstart="1020";shortTE="F";uid="b947bb45-e592-4083-a2e3-098c6343dd0e"
NW_007429375.1	RepeatMasker	Unknown	1	474	3843	+	.	ID="RND-1_FAMILY-213";Tend="1323";Tstart="851";shortTE="F";uid="311fa6ca-b3f5-437d-8948-eba877662d34"
NW_007429377.1	RepeatMasker	Unknown	155	264	725	+	.	ID="RND-1_FAMILY-295";Tend="899";Tstart="790";shortTE="F";uid="8a1dd3f1-79a0-47e5-b59d-21b16484ae4a"
NW_007429378.1	RepeatMasker	Unknown	8	152	486	-	.	ID="RND-1_FAMILY-27";Tend="832";Tstart="647";shortTE="F";uid="700112e0-33c8-4051-bbcb-63299cb72a2d"
NW_007382633.1	RepeatMasker	SINE/tRNA-RTE	6591	6725	428	+	.	ID="RND-1_FAMILY-2";Tend="1707";Tstart="1547";shortTE="F";uid="8c074e8b-3b50-417b-8b67-c22e4ca54184"
NW_007382633.1	RepeatMasker	Unknown	7157	7294	1030	+	.	ID="RND-6_FAMILY-562";Tend="799";Tstart="669";shortTE="F";uid="1e3b998c-a3b3-4af4-a88f-bb4ef1ca144c"
NW_007382633.1	RepeatMasker	Unknown	3687	3791	410	-	.	ID="RND-1_FAMILY-325";Tend="2369";Tstart="2272";shortTE="F";uid="c54cca45-8db1-47d6-835e-c2fb5ea86af8"
NW_007382633.1	RepeatMasker	SINE/5S	2405	3012	1106	-	.	ID="RND-1_FAMILY-103";TEgroup="ctg_5194%7CRND-1_FAMILY-103%7C1";Tend="900";Tstart="655";shortTE="F";uid="f4555c80-a32f-4e9b-849e-e8fe8fc939b5"
NW_007382633.1	RepeatMasker	Unknown	4102	4206	410	-	.	ID="RND-1_FAMILY-325";Tend="2369";Tstart="2272";shortTE="F";uid="f6ab1dca-4884-4b6b-9cf1-00a913f35fda"
NW_007429381.1	RepeatMasker	Unknown	62	287	1508	+	.	ID="RND-6_FAMILY-1666";Tend="1026";Tstart="802";shortTE="F";uid="5917f3b1-2a0b-4324-a19a-b9f14bb8195c"
NW_007429382.1	RepeatMasker	Unknown	168	474	2242	+	.	ID="RND-1_FAMILY-64";Tend="1428";Tstart="832";shortTE="F";uid="ce2f1dca-2e54-45a8-a48f-fad80a45ce4a"
NW_007429384.1	RepeatMasker	Unknown	1	474	2637	-	.	ID="RND-1_FAMILY-388";Tend="1217";Tstart="681";shortTE="F";uid="1c3fffc1-b9ed-45da-8fa8-f8668dc61cc4"
NW_007429386.1	RepeatMasker	Unknown	206	474	2347	+	.	ID="RND-1_FAMILY-94";Tend="924";Tstart="653";shortTE="F";uid="eb8f8a48-f66d-4169-9158-d471c1550db9"
NW_007429386.1	RepeatMasker	Unknown	152	466	1878	-	.	ID="RND-6_FAMILY-4482";Tend="2394";Tstart="2070";shortTE="F";uid="bc2fc9a3-8aae-4356-8041-5aa46abfffde"
NW_007429387.1	RepeatMasker	RC/Helitron	357	474	871	-	.	ID="RND-1_FAMILY-118";Tend="1500";Tstart="1389";shortTE="F";uid="9b8d6210-cfbe-4112-8e8f-a24eeb7dd995"
NW_007382634.1	RepeatMasker	LTR/Gypsy	2818	3795	8251	+	.	ID="RND-6_FAMILY-1644";Tend="1379";Tstart="399";shortTE="F";uid="d35aefe2-5af7-4502-abe8-e8ee7a651580"
NW_007382634.1	RepeatMasker	DNA/TcMar-Tc1	7952	8052	452	+	.	ID="RND-1_FAMILY-366";Tend="1563";Tstart="1477";shortTE="F";uid="5cab7cbd-817a-4056-becf-deb5cfc26758"
NW_007382634.1	RepeatMasker	SINE/5S	7185	7358	1065	+	.	ID="RND-1_FAMILY-103";Tend="858";Tstart="687";shortTE="F";uid="7f93d205-fe0a-4115-aecc-437feddf5698"
NW_007382634.1	RepeatMasker	Unknown	1	498	4294	+	.	ID="RND-5_FAMILY-3430";Tend="590";Tstart="95";shortTE="F";uid="5c415b38-e940-415b-a724-79f9b92437f9"
NW_007382634.1	RepeatMasker	Unknown	7451	7637	752	+	.	ID="RND-1_FAMILY-166";TEgroup="ctg_5195%7CRND-1_FAMILY-166%7C1";Tend="943";Tstart="786";shortTE="F";uid="d11ceab8-7fc5-4e22-baf8-9cc502a6c49f"
NW_007382634.1	RepeatMasker	DNA/Maverick	5059	5495	520	+	.	ID="RND-6_FAMILY-12032";TEgroup="ctg_5195%7CRND-6_FAMILY-12032%7C1";Tend="1018";Tstart="632";shortTE="F";uid="6dd47b85-6c6c-4dac-a7e2-6b4ad0d3b9a0"
NW_007382634.1	RepeatMasker	Unknown	5673	6480	2028	-	.	ID="RND-5_FAMILY-866";TEgroup="ctg_5195%7CRND-5_FAMILY-866%7C1";Tend="1061";Tstart="630";shortTE="F";uid="469804fe-318b-4f84-af2a-b94896b6f0f4"
NW_007382634.1	RepeatMasker	Unknown	968	2729	11387	-	.	ID="RND-5_FAMILY-866";Tend="1941";Tstart="321";shortTE="F";uid="00301921-0f5b-4895-85fa-ef8d781ebf6d"
NW_007382634.1	RepeatMasker	Unknown	8106	8229	444	-	.	ID="RND-6_FAMILY-3384";Tend="1776";Tstart="1658";shortTE="F";uid="efbed2da-79ca-4ebe-b49e-9456a1b2f2d6"
NW_007429389.1	RepeatMasker	LINE/I	92	202	752	-	.	ID="RND-1_FAMILY-650";Tend="1175";Tstart="1055";shortTE="F";uid="fc16c6e9-4c61-4370-a834-4e8700d0777c"
NW_007429390.1	RepeatMasker	Unknown	11	134	741	+	.	ID="RND-5_FAMILY-12655";Tend="1088";Tstart="965";shortTE="F";uid="3fd2fbd0-3bb7-4cea-b546-f1aaedab2463"
NW_007429393.1	RepeatMasker	Unknown	1	474	3732	-	.	ID="RND-1_FAMILY-415";Tend="1576";Tstart="1097";shortTE="F";uid="608f68e3-0e39-49ac-bed4-5586ace54659"
NW_007429395.1	RepeatMasker	Unknown	319	462	863	+	.	ID="RND-1_FAMILY-206";Tend="977";Tstart="836";shortTE="F";uid="3796c1d7-ae22-4258-af89-59d5a45d12fe"
NW_007429396.1	RepeatMasker	Unknown	215	474	2129	-	.	ID="RND-1_FAMILY-137";Tend="1441";Tstart="1182";shortTE="F";uid="b5fac506-b3f7-49fc-9319-8d3f2c2a5a1b"
NW_007429397.1	RepeatMasker	Unknown	1	121	848	-	.	ID="RND-1_FAMILY-227";Tend="1031";Tstart="911";shortTE="F";uid="d0a78b94-adc2-4a0e-a808-be4dad0cc017"
NW_007429398.1	RepeatMasker	Unknown	270	474	1110	+	.	ID="RND-6_FAMILY-1666";Tend="999";Tstart="809";shortTE="F";uid="535dacba-1091-42b3-8e47-7938284da3e5"
NW_007382635.1	RepeatMasker	Unknown	3658	3859	1614	-	.	ID="RND-1_FAMILY-800";Tend="724";Tstart="528";shortTE="F";uid="1991b1ca-cdfd-4062-b4ed-486535fe4d28"
NW_007429400.1	RepeatMasker	Satellite	77	391	2647	+	.	ID="RND-1_FAMILY-725";Tend="1289";Tstart="965";shortTE="F";uid="7b1e206c-0d6e-4f1a-bfc6-62a41de0eadc"
NW_007429402.1	RepeatMasker	LINE/L1-Tx1	141	280	614	+	.	ID="RND-4_FAMILY-112";Tend="1818";Tstart="1673";shortTE="F";uid="bec48037-7002-4803-b2c8-0839121d373d"
NW_007429402.1	RepeatMasker	Unknown	137	253	665	-	.	ID="RND-1_FAMILY-31";Tend="1594";Tstart="1480";shortTE="F";uid="eef978d7-e2eb-4c7a-813b-dbc1adf31e49"
NW_007429403.1	RepeatMasker	LTR/Pao	112	472	499	+	.	ID="BEL-1_LMI-I";Tend="4454";Tstart="4094";shortTE="F";uid="2089a816-a81c-4410-a8e5-32540f14c370"
NW_007429404.1	RepeatMasker	Unknown	307	436	945	-	.	ID="RND-1_FAMILY-698";Tend="695";Tstart="567";shortTE="F";uid="b117a71e-cee6-4791-bb04-6681528b4d49"
NW_007429404.1	RepeatMasker	DNA/hAT-hATm	75	290	1153	-	.	ID="RND-6_FAMILY-23";Tend="1879";Tstart="1673";shortTE="F";uid="ddb1c467-6e03-416d-b1a2-2d846e4b71ce"
NW_007429406.1	RepeatMasker	Unknown	72	458	2897	+	.	ID="RND-6_FAMILY-44247";Tend="1079";Tstart="696";shortTE="F";uid="8d06ddf3-8ab4-4599-8279-14fd0ab4b3bf"
NW_007429407.1	RepeatMasker	Unknown	282	389	493	+	.	ID="RND-1_FAMILY-127";Tend="1045";Tstart="941";shortTE="F";uid="f85de14e-0951-439d-ac99-56a5800bedd1"
NW_007429407.1	RepeatMasker	DNA/P	314	421	527	+	.	ID="RND-5_FAMILY-7514";Tend="1224";Tstart="1117";shortTE="F";uid="22d2c796-7181-4842-bc2b-c8b84af708e9"
NW_007382636.1	RepeatMasker	Unknown	4122	4381	2069	+	.	ID="RND-6_FAMILY-562";Tend="929";Tstart="670";shortTE="F";uid="63226cd3-5d2c-4fa9-be05-21a6364ad11f"
NW_007382636.1	RepeatMasker	SINE/tRNA-Core	7789	7895	711	-	.	ID="RND-6_FAMILY-3547";Tend="1783";Tstart="1689";shortTE="F";uid="e48e43e8-f0ad-49f6-91d4-4b3677bc0994"
NW_007382636.1	RepeatMasker	DNA/Maverick	5353	5517	1112	-	.	ID="RND-1_FAMILY-185";Tend="853";Tstart="692";shortTE="F";uid="2041cd3a-244c-461f-bb11-a50c12534402"
NW_007382636.1	RepeatMasker	RC/Helitron	15	556	2220	-	.	ID="RND-1_FAMILY-305";Tend="1294";Tstart="697";shortTE="F";uid="f01c4f90-cfb0-4da8-996d-3f0ea76ffe5f"
NW_007429409.1	RepeatMasker	Unknown	370	474	722	-	.	ID="RND-1_FAMILY-131";Tend="610";Tstart="518";shortTE="F";uid="416ca81c-f363-4a71-8b81-1cc9533774f6"
NW_007429409.1	RepeatMasker	Unknown	1	162	1392	-	.	ID="RND-1_FAMILY-131";Tend="1047";Tstart="886";shortTE="F";uid="a4d1e972-5121-4e96-82de-6902b4189e35"
NW_007429410.1	RepeatMasker	DNA/hAT-hATm	162	295	628	+	.	ID="RND-6_FAMILY-23";Tend="1925";Tstart="1785";shortTE="F";uid="800294cf-b19d-442b-b442-f87391eb6978"
NW_007429410.1	RepeatMasker	Unknown	1	180	1018	-	.	ID="RND-1_FAMILY-168";Tend="872";Tstart="693";shortTE="F";uid="7a22b31d-e7c9-4f68-a6d8-1d569307cb8f"
NW_007429411.1	RepeatMasker	Unknown	1	305	2401	-	.	ID="RND-5_FAMILY-2144";Tend="1190";Tstart="894";shortTE="F";uid="43265200-fd41-402a-bdf5-4144c80dc121"
NW_007382637.1	RepeatMasker	Unknown	2101	2304	650	+	.	ID="RND-1_FAMILY-177";Tend="1477";Tstart="1272";shortTE="F";uid="ffe8a455-6d29-4672-a71f-b9be4aca41da"
NW_007382637.1	RepeatMasker	Unknown	8152	8285	1092	+	.	ID="RND-1_FAMILY-195";Tend="1310";Tstart="1171";shortTE="F";uid="dc50a10b-5e14-48f4-8811-16b582926b06"
NW_007382637.1	RepeatMasker	LINE/L1-Tx1	1150	1330	445	+	.	ID="RND-1_FAMILY-1";Tend="896";Tstart="713";shortTE="F";uid="025b741a-0c1c-4303-a899-958409902fc5"
NW_007382637.1	RepeatMasker	Unknown	1521	1647	427	+	.	ID="RND-1_FAMILY-27";Tend="800";Tstart="668";shortTE="F";uid="f9d027ee-650e-4e9d-8e8d-70f369e96b86"
NW_007382637.1	RepeatMasker	Unknown	5092	5209	939	+	.	ID="RND-1_FAMILY-195";Tend="1473";Tstart="1360";shortTE="F";uid="9d54a1b0-77f5-4da1-b275-02fe84198e90"
NW_007382637.1	RepeatMasker	SINE/ID	1127	1231	418	+	.	ID="RND-1_FAMILY-15";Tend="740";Tstart="636";shortTE="F";uid="a41af0f7-2100-426d-9671-485da0ac490f"
NW_007429421.1	RepeatMasker	Unknown	7106	8037	6415	+	.	ID="RND-6_FAMILY-16300";Tend="1294";Tstart="394";shortTE="F";uid="0b91d318-06ac-4643-8ec9-fc5496196281"
NW_007429421.1	RepeatMasker	Unknown	10321	10518	1635	+	.	ID="RND-6_FAMILY-16300";Tend="1185";Tstart="988";shortTE="F";uid="6823beda-e4d0-4f6c-a9e5-cd57a5f48cb3"
NW_007429421.1	RepeatMasker	LTR/Gypsy	300	675	715	-	.	ID="GYPSY-13_CFL-I";Tend="4600";Tstart="4226";shortTE="F";uid="dfadcf89-f65d-45d5-a228-8b9161a6ee14"
NW_007429421.1	RepeatMasker	LTR/Gypsy	10069	10320	452	-	.	ID="GYPSY-29_SI-I";Tend="3844";Tstart="3593";shortTE="F";uid="6addb6da-e95f-407b-a198-a0b6e1848fe9"
NW_007429422.1	RepeatMasker	Unknown	74	454	2711	-	.	ID="RND-5_FAMILY-178";Tend="1263";Tstart="867";shortTE="F";uid="1edfe556-32ca-461e-a134-4de71a8b4b95"
NW_007429423.1	RepeatMasker	Unknown	120	241	755	-	.	ID="RND-6_FAMILY-617";Tend="831";Tstart="712";shortTE="F";uid="145daef5-0d1e-4268-ba81-71d2abbc81c8"
NW_007429424.1	RepeatMasker	LINE/RTE-BovB	140	307	421	+	.	ID="RND-5_FAMILY-2858";Tend="880";Tstart="714";shortTE="F";uid="542c23b8-9dea-4a82-a837-44514b953311"
NW_007429425.1	RepeatMasker	SINE/ID	86	226	783	-	.	ID="RND-6_FAMILY-766";Tend="1906";Tstart="1763";shortTE="F";uid="bc26f063-5fcc-48bc-b336-1a7db62904d1"
NW_007429426.1	RepeatMasker	RC/Helitron	270	474	949	-	.	ID="RND-6_FAMILY-7347";Tend="1297";Tstart="1037";shortTE="F";uid="408a654b-1844-4c84-a737-9ef673c36ade"
NW_007382638.1	RepeatMasker	SINE/tRNA-RTE	1094	1325	927	+	.	ID="RND-1_FAMILY-2";Tend="1714";Tstart="1488";shortTE="F";uid="7bbc641d-8379-46c6-8111-7f16872afeeb"
NW_007382638.1	RepeatMasker	SINE/ID	4887	5019	630	+	.	ID="RND-1_FAMILY-5";Tend="1671";Tstart="1538";shortTE="F";uid="7b75d982-0794-41d9-8009-f016d5f3db1b"
NW_007382638.1	RepeatMasker	Unknown	1419	1565	798	-	.	ID="RND-1_FAMILY-409";Tend="979";Tstart="779";shortTE="F";uid="4a413568-2294-4998-bcf8-2c15f670e70e"
NW_007382638.1	RepeatMasker	Unknown	7028	7428	3158	-	.	ID="RND-1_FAMILY-130";Tend="1553";Tstart="1158";shortTE="F";uid="44959c65-dead-4135-92b5-015cfc9baa67"
NW_007429434.1	RepeatMasker	Unknown	152	474	2867	-	.	ID="RND-5_FAMILY-4205";Tend="1131";Tstart="809";shortTE="F";uid="2a5ec500-1b6e-4508-9b02-f30b2f1f3fc3"
NW_007429437.1	RepeatMasker	Unknown	365	474	988	+	.	ID="RND-1_FAMILY-195";Tend="1279";Tstart="1170";shortTE="F";uid="6ac562fb-d43d-46be-b94c-dab71b6b418d"
NW_007429437.1	RepeatMasker	Unknown	1	264	2016	-	.	ID="RND-6_FAMILY-12407";Tend="1092";Tstart="829";shortTE="F";uid="3b9e2a71-83a5-4b0f-94e9-599f0573b605"
NW_007377491.1	RepeatMasker	Unknown	116202	116335	1207	+	.	ID="RND-1_FAMILY-244";Tend="1002";Tstart="869";shortTE="F";uid="6c55e0c8-4118-4a9a-a4f4-2cc646f85f2d"
NW_007377491.1	RepeatMasker	LINE/L1	147713	147824	403	+	.	ID="RND-6_FAMILY-36073";Tend="761";Tstart="649";shortTE="F";uid="f563cd11-a8d3-4e2c-bcd0-ee30afacd3bc"
NW_007377491.1	RepeatMasker	DNA/Maverick	361011	361195	744	+	.	ID="RND-1_FAMILY-84";Tend="1085";Tstart="914";shortTE="F";uid="614e121d-472b-456b-9d1a-03a8ad60b150"
NW_007377491.1	RepeatMasker	SINE/ID	447909	448104	495	+	.	ID="RND-1_FAMILY-16";Tend="1076";Tstart="877";shortTE="F";uid="a7d4aa8d-96a8-49a4-907e-eb875993c472"
NW_007377491.1	RepeatMasker	LINE/L1-Tx1	38876	39211	2107	+	.	ID="RND-4_FAMILY-112";Tend="986";Tstart="671";shortTE="F";uid="cfc3da9f-af8b-4d4c-a9ec-3416daca28ae"
NW_007377491.1	RepeatMasker	Unknown	82471	82623	1223	+	.	ID="RND-6_FAMILY-29318";Tend="1315";Tstart="1163";shortTE="F";uid="ccf3f84f-73cf-4b47-a4f7-395ef5f89ace"
NW_007377491.1	RepeatMasker	SINE/ID	494144	494353	1493	+	.	ID="RND-1_FAMILY-9";Tend="999";Tstart="787";shortTE="F";uid="b9e2ae59-2018-41e2-957b-be72eb21d61d"
NW_007377491.1	RepeatMasker	Unknown	194490	194606	434	+	.	ID="RND-1_FAMILY-762";Tend="845";Tstart="741";shortTE="F";uid="84bbe401-db79-4ce8-a071-52c0b879b57a"
NW_007377491.1	RepeatMasker	Unknown	357627	357803	461	+	.	ID="RND-1_FAMILY-281";Tend="1800";Tstart="1713";shortTE="F";uid="a5f06339-f499-4e3f-b623-275825924062"
NW_007377491.1	RepeatMasker	Unknown	171919	172079	827	+	.	ID="RND-1_FAMILY-371";Tend="601";Tstart="438";shortTE="F";uid="c3655530-d28a-4b0f-b9a3-402af15dda1e"
NW_007377491.1	RepeatMasker	DNA/Maverick	489213	489383	541	+	.	ID="POLINTON-8_NVI";Tend="8210";Tstart="8065";shortTE="F";uid="f1e93607-fa68-4863-abfb-b9edd2952086"
NW_007377491.1	RepeatMasker	Unknown	476987	477305	2692	+	.	ID="RND-1_FAMILY-64";Tend="1551";Tstart="832";shortTE="F";uid="72bb60fe-ddb9-48f8-897d-5e30361b9361"
NW_007377491.1	RepeatMasker	LTR/Gypsy	252771	252957	819	+	.	ID="GYPSY-24_DEL-I";Tend="2778";Tstart="2589";shortTE="F";uid="6b60352e-00d5-4b62-b196-86440b2d2fd5"
NW_007377491.1	RepeatMasker	Unknown	520482	520736	911	+	.	ID="RND-1_FAMILY-65";Tend="1131";Tstart="921";shortTE="F";uid="623d61c4-74d2-4f7a-90a7-a01d239dd14d"
NW_007377491.1	RepeatMasker	Unknown	264112	264251	727	+	.	ID="RND-6_FAMILY-8012";Tend="503";Tstart="362";shortTE="F";uid="e80c7fbb-48cf-4de0-890c-47c1bbab15ff"
NW_007377491.1	RepeatMasker	DNA/TcMar-Tc1	290218	290355	1073	+	.	ID="RND-6_FAMILY-18465";Tend="1519";Tstart="1382";shortTE="F";uid="e2a120e3-82a7-4728-b205-db72162454ca"
NW_007377491.1	RepeatMasker	SINE/tRNA-Deu	469287	469487	950	+	.	ID="RND-1_FAMILY-54";Tend="1435";Tstart="1232";shortTE="F";uid="1556290a-d198-444d-b38b-0d9b88bb97bf"
NW_007377491.1	RepeatMasker	SINE/ID	434369	434582	935	+	.	ID="RND-1_FAMILY-9";Tend="1002";Tstart="784";shortTE="F";uid="8b8796f3-31d4-4c16-86de-2548f0392713"
NW_007377491.1	RepeatMasker	Unknown	115479	116203	2193	+	.	ID="RND-5_FAMILY-2144";TEgroup="ctg_52%7CRND-5_FAMILY-2144%7C1";Tend="1459";Tstart="896";shortTE="F";uid="8e0c24a4-3e9f-4b76-aba6-d4372312d245"
NW_007377491.1	RepeatMasker	Unknown	365136	365347	1612	+	.	ID="RND-6_FAMILY-1666";Tend="1023";Tstart="812";shortTE="F";uid="95815876-c1a3-4c25-9717-8d01dd10d085"
NW_007377491.1	RepeatMasker	SINE/B4	158966	159102	511	+	.	ID="RND-2_FAMILY-91";Tend="1120";Tstart="1001";shortTE="F";uid="e889b89f-9f75-42eb-91a3-4a954fdd8226"
NW_007377491.1	RepeatMasker	RC/Helitron	285550	285790	2014	+	.	ID="RND-1_FAMILY-118";Tend="898";Tstart="656";shortTE="F";uid="57b7d7c5-c842-48c2-a9a2-a1bfeb018454"
NW_007377491.1	RepeatMasker	Unknown	388792	388934	849	+	.	ID="RND-1_FAMILY-191";Tend="905";Tstart="740";shortTE="F";uid="02eccc64-c395-47d1-944f-a0c84ac86e85"
NW_007377491.1	RepeatMasker	Unknown	367092	367259	942	+	.	ID="RND-1_FAMILY-410";Tend="1032";Tstart="848";shortTE="F";uid="3391dad0-d072-42f6-972e-8445c19036bb"
NW_007377491.1	RepeatMasker	Unknown	188901	189069	866	+	.	ID="RND-1_FAMILY-127";Tend="1101";Tstart="931";shortTE="F";uid="58c50823-3d76-47f6-9114-a042ee671f6a"
NW_007377491.1	RepeatMasker	SINE/tRNA-RTE	166960	167189	1551	+	.	ID="RND-5_FAMILY-620";Tend="1206";Tstart="977";shortTE="F";uid="e6a9ae0c-2a24-4a24-864c-148cfea1c4f6"
NW_007377491.1	RepeatMasker	SINE/tRNA-Deu	17744	17906	713	+	.	ID="RND-6_FAMILY-17372";Tend="1170";Tstart="1008";shortTE="F";uid="f770bdb9-0286-491f-ac89-7bbb30b4863f"
NW_007377491.1	RepeatMasker	DNA/Maverick	355977	356166	1011	+	.	ID="RND-1_FAMILY-84";Tend="981";Tstart="785";shortTE="F";uid="38768fd7-fbeb-48b4-b272-5ff1fd99361e"
NW_007377491.1	RepeatMasker	Unknown	362765	362909	734	+	.	ID="RND-1_FAMILY-163";Tend="1042";Tstart="893";shortTE="F";uid="13b0d499-439e-40be-81a3-0486e5202144"
NW_007377491.1	RepeatMasker	SINE/5S	265900	266084	639	+	.	ID="RND-1_FAMILY-103";Tend="827";Tstart="651";shortTE="F";uid="e76dcafa-d4ec-42cf-b54f-7ca0b74beb41"
NW_007377491.1	RepeatMasker	Unknown	193283	193484	792	+	.	ID="RND-1_FAMILY-762";Tend="845";Tstart="653";shortTE="F";uid="99a72a07-1067-4aac-ab61-7b095b2a6621"
NW_007377491.1	RepeatMasker	Unknown	132029	132343	1169	+	.	ID="RND-6_FAMILY-45419";Tend="1381";Tstart="1221";shortTE="F";uid="4a26fad7-0fd3-40c0-9441-aa7e4575e9be"
NW_007377491.1	RepeatMasker	SINE/5S	395509	395658	520	+	.	ID="RND-1_FAMILY-103";Tend="784";Tstart="659";shortTE="F";uid="5aa5d3fa-4c59-44c4-81f6-1aa1bf9d60ba"
NW_007377491.1	RepeatMasker	DNA/Maverick	357812	357959	931	+	.	ID="RND-1_FAMILY-185";Tend="833";Tstart="672";shortTE="F";uid="c35208c9-e79c-4bbd-981d-2be3f5150af3"
NW_007377491.1	RepeatMasker	RC/Helitron	176595	176702	446	+	.	ID="RND-6_FAMILY-8282";Tend="1032";Tstart="906";shortTE="F";uid="6d1c0fb6-8d41-443c-8fb4-fc266279251f"
NW_007377491.1	RepeatMasker	SINE/5S	31015	31139	655	+	.	ID="RND-1_FAMILY-103";Tend="894";Tstart="770";shortTE="F";uid="4082bd88-9f54-4408-8402-291ea80414ef"
NW_007377491.1	RepeatMasker	SINE/tRNA-Core	359749	360576	6141	+	.	ID="RND-1_FAMILY-561";Tend="1347";Tstart="542";shortTE="F";uid="535e48a1-78d9-4beb-b0df-ca7d0eb91e2b"
NW_007377491.1	RepeatMasker	Unknown	378296	378504	1741	+	.	ID="RND-1_FAMILY-486";Tend="941";Tstart="733";shortTE="F";uid="65fde83a-49bb-4262-9da4-871392ce4a4b"
NW_007377491.1	RepeatMasker	RC/Helitron	497727	498051	1666	+	.	ID="RND-6_FAMILY-8282";Tend="1116";Tstart="815";shortTE="F";uid="5bf20667-6575-4962-ac58-3b0f9da5957c"
NW_007377491.1	RepeatMasker	SINE/5S	4607	5056	689	+	.	ID="RND-1_FAMILY-103";Tend="884";Tstart="356";shortTE="F";uid="f1520c99-b1d1-42cb-b6ad-5b4a29aa4c55"
NW_007377491.1	RepeatMasker	Unknown	460247	460684	1252	+	.	ID="RND-1_FAMILY-415";Tend="1704";Tstart="1331";shortTE="F";uid="9bcf74b8-e299-4c28-a75b-8b80dab98f6f"
NW_007377491.1	RepeatMasker	Unknown	154202	154504	1769	+	.	ID="RND-1_FAMILY-130";Tend="1259";Tstart="968";shortTE="F";uid="98499601-72d0-4946-9aa4-4e9069961ade"
NW_007377491.1	RepeatMasker	LINE/RTE-BovB	381183	381417	1221	+	.	ID="RND-6_FAMILY-24119";Tend="930";Tstart="715";shortTE="F";uid="2e815d08-096c-45c1-980b-6af905e67433"
NW_007377491.1	RepeatMasker	DNA/hAT-hATm	317137	317247	517	+	.	ID="RND-6_FAMILY-23";Tend="696";Tstart="581";shortTE="F";uid="6dfc1e31-977c-4082-aa52-336431b6e99d"
NW_007377491.1	RepeatMasker	RC/Helitron	436591	436796	1689	+	.	ID="RND-1_FAMILY-308";Tend="1019";Tstart="814";shortTE="F";uid="415c40ee-3d77-4410-bfa7-292721644037"
NW_007377491.1	RepeatMasker	Unknown	432654	432804	1073	+	.	ID="RND-1_FAMILY-106";Tend="1166";Tstart="1011";shortTE="F";uid="6789010f-5669-488e-9f97-82da33bdd692"
NW_007377491.1	RepeatMasker	Unknown	343430	343640	1293	+	.	ID="RND-1_FAMILY-98";Tend="1093";Tstart="876";shortTE="F";uid="81842fbf-23a8-4bc7-9f24-cb95074196fe"
NW_007377491.1	RepeatMasker	SINE/tRNA-RTE	125426	125527	857	+	.	ID="RND-1_FAMILY-100";Tend="832";Tstart="731";shortTE="F";uid="12c9d0d8-0d57-4eab-8d3e-a6c9dfa80cf4"
NW_007377491.1	RepeatMasker	Unknown	324380	324591	1531	+	.	ID="RND-5_FAMILY-2144";Tend="1529";Tstart="1298";shortTE="F";uid="ac61c4f6-e55a-4278-b9c4-83d28de660d0"
NW_007377491.1	RepeatMasker	Unknown	365556	365721	1052	+	.	ID="RND-1_FAMILY-166";Tend="941";Tstart="770";shortTE="F";uid="1634354a-c168-4300-b2fd-6437e8442f5a"
NW_007377491.1	RepeatMasker	SINE/ID	415725	415911	806	+	.	ID="RND-1_FAMILY-9";Tend="954";Tstart="765";shortTE="F";uid="800c2774-6a07-42a9-961d-0c54a8a43a96"
NW_007377491.1	RepeatMasker	DNA/hAT-Blackjack	375399	375553	930	+	.	ID="RND-1_FAMILY-66";Tend="884";Tstart="736";shortTE="F";uid="6edd8d77-7b2c-4c4e-8124-2b0f009e9e68"
NW_007377491.1	RepeatMasker	LTR/Gypsy	280307	280819	1502	+	.	ID="RND-6_FAMILY-7101";TEgroup="ctg_52%7CRND-6_FAMILY-7101%7C1";Tend="1002";Tstart="809";shortTE="F";uid="c07df870-32f2-44ee-902d-026bc5d3e620"
NW_007377491.1	RepeatMasker	LINE/L1-Tx1	476410	476724	1051	+	.	ID="RND-4_FAMILY-112";Tend="1607";Tstart="1305";shortTE="F";uid="7e0470b5-8258-4a22-93f0-7afda665a4a0"
NW_007377491.1	RepeatMasker	SINE/ID	133145	133369	1434	+	.	ID="RND-1_FAMILY-9";Tend="1012";Tstart="788";shortTE="F";uid="2fbbd47a-d8b0-46c6-8bcf-7932502eeebd"
NW_007377491.1	RepeatMasker	DNA/hAT-hAT19	74624	74963	654	+	.	ID="RND-6_FAMILY-24860";TEgroup="ctg_52%7CRND-6_FAMILY-24860%7C4";Tend="1916";Tstart="1748";shortTE="F";uid="3c53a58e-1e5b-4a38-aac6-3ce0eb47ea1c"
NW_007377491.1	RepeatMasker	SINE/ID	283217	283389	950	+	.	ID="RND-1_FAMILY-9";Tend="999";Tstart="823";shortTE="F";uid="0d93e429-60ab-4213-ac56-5327c11acf8f"
NW_007377491.1	RepeatMasker	Unknown	372064	372295	656	+	.	ID="RND-6_FAMILY-20204";Tend="1744";Tstart="1488";shortTE="F";uid="42daeb77-d036-4150-9fd9-09e56e90aaac"
NW_007377491.1	RepeatMasker	Unknown	430400	430742	509	+	.	ID="RND-1_FAMILY-80";TEgroup="ctg_52%7CRND-1_FAMILY-80%7C1";Tend="1030";Tstart="878";shortTE="F";uid="b4acfcd9-149f-415a-90a3-82fa3e145c70"
NW_007377491.1	RepeatMasker	DNA/Maverick	357273	357420	907	+	.	ID="RND-1_FAMILY-185";Tend="833";Tstart="672";shortTE="F";uid="c678ab9d-07ac-4473-bda9-fb0612d3460c"
NW_007377491.1	RepeatMasker	SINE/tRNA-RTE	487531	487712	752	+	.	ID="RND-1_FAMILY-2";Tend="1708";Tstart="1524";shortTE="F";uid="8265bdbf-20d9-4a29-9775-cdcf4181dcea"
NW_007377491.1	RepeatMasker	Unknown	160137	160312	905	+	.	ID="RND-1_FAMILY-275";Tend="1062";Tstart="869";shortTE="F";uid="80235e8f-67ac-4296-a0ac-cb600f028899"
NW_007377491.1	RepeatMasker	Unknown	180596	180745	702	+	.	ID="RND-1_FAMILY-371";Tend="601";Tstart="456";shortTE="F";uid="d44edffa-0e34-4b3a-befc-894a72df4e1e"
NW_007377491.1	RepeatMasker	Unknown	356819	357269	1753	+	.	ID="RND-1_FAMILY-177";Tend="1548";Tstart="1059";shortTE="F";uid="e7500439-5ad0-4de0-b7d6-9d1cd2b6697d"
NW_007377491.1	RepeatMasker	Unknown	229995	230578	4003	+	.	ID="RND-1_FAMILY-486";Tend="1259";Tstart="733";shortTE="F";uid="176a9473-7bbe-42c0-992b-d9169862c6b4"
NW_007377491.1	RepeatMasker	Unknown	383173	383301	851	+	.	ID="RND-4_FAMILY-3477";Tend="822";Tstart="696";shortTE="F";uid="2a16f228-733c-4f37-9352-c7568497b2b6"
NW_007377491.1	RepeatMasker	Unknown	172572	172757	707	+	.	ID="RND-1_FAMILY-24";TEgroup="ctg_52%7CRND-1_FAMILY-24%7C1";Tend="1942";Tstart="1774";shortTE="T";uid="e95afaf3-cac6-4a05-a503-f4b3220a2f33"
NW_007377491.1	RepeatMasker	LTR	124362	124579	1892	+	.	ID="RND-6_FAMILY-548";Tend="1174";Tstart="957";shortTE="F";uid="2be31df3-f40c-46a6-8c71-2881f444f55b"
NW_007377491.1	RepeatMasker	Unknown	349341	350276	5274	+	.	ID="RND-1_FAMILY-107";Tend="1568";Tstart="637";shortTE="F";uid="b6c9a21b-8602-4d90-9ece-7cbe95c99c31"
NW_007377491.1	RepeatMasker	LINE/RTE-BovB	275018	275187	827	+	.	ID="RND-6_FAMILY-4311";Tend="618";Tstart="405";shortTE="F";uid="3b4ff720-bc49-4c79-9a4c-cc0eb9627a3d"
NW_007377491.1	RepeatMasker	Unknown	388925	389027	442	+	.	ID="RND-5_FAMILY-495";Tend="1240";Tstart="1141";shortTE="F";uid="bc0e583a-2529-4a0f-9010-7f5abde26d92"
NW_007377491.1	RepeatMasker	Unknown	307711	308136	3529	+	.	ID="RND-1_FAMILY-136";Tend="1294";Tstart="869";shortTE="F";uid="831dbb8a-3268-4284-bdfc-f6bab0dd9d40"
NW_007377491.1	RepeatMasker	Unknown	77090	77338	1864	+	.	ID="RND-6_FAMILY-1666";Tend="1028";Tstart="779";shortTE="F";uid="cf8a2efc-4628-4837-9736-17cb2aab2acf"
NW_007377491.1	RepeatMasker	SINE/tRNA-Meta	196203	196325	567	+	.	ID="RND-1_FAMILY-97";Tend="988";Tstart="853";shortTE="F";uid="8aada185-e519-4042-a5d7-bf8b0e4a504a"
NW_007377491.1	RepeatMasker	Unknown	416620	416745	828	+	.	ID="RND-1_FAMILY-212";Tend="862";Tstart="736";shortTE="F";uid="fc39e868-f9f3-4a35-8f2d-6cb63ecd93c6"
NW_007377491.1	RepeatMasker	DNA	3642	4299	3529	+	.	ID="RND-5_FAMILY-3648";Tend="1415";Tstart="795";shortTE="F";uid="93d406b8-1145-43af-badf-f03a6043dbcb"
NW_007377491.1	RepeatMasker	DNA/Maverick	508156	508274	776	+	.	ID="RND-1_FAMILY-84";Tend="904";Tstart="786";shortTE="F";uid="83c8e52c-ef27-4390-88f5-cf41d1d8ed60"
NW_007377491.1	RepeatMasker	Unknown	191708	191825	585	+	.	ID="RND-1_FAMILY-762";Tend="778";Tstart="653";shortTE="F";uid="5e3340a2-98ae-49ea-bb4c-c38f5d63b43a"
NW_007377491.1	RepeatMasker	SINE/ID	444242	445306	5513	+	.	ID="RND-1_FAMILY-4";Tend="1816";Tstart="778";shortTE="F";uid="6a0d42b9-f7ef-4324-a25e-94512e11d689"
NW_007377491.1	RepeatMasker	SINE/5S	92521	92654	468	+	.	ID="RND-1_FAMILY-103";Tend="796";Tstart="660";shortTE="F";uid="693be93a-4043-4d88-a57f-c09a9422bbae"
NW_007377491.1	RepeatMasker	LINE/L1-Tx1	54441	54740	804	+	.	ID="RND-1_FAMILY-1";Tend="1039";Tstart="735";shortTE="F";uid="849c1b78-241a-4ce7-9395-cf25923f96dc"
NW_007377491.1	RepeatMasker	Unknown	421613	422295	417	+	.	ID="RND-5_FAMILY-3020";TEgroup="ctg_52%7CRND-5_FAMILY-3020%7C1";Tend="1372";Tstart="823";shortTE="F";uid="c06015ff-dd8c-4682-bb7c-5ccc0fafdcd0"
NW_007377491.1	RepeatMasker	Unknown	308591	308890	1034	+	.	ID="RND-6_FAMILY-62244";Tend="1094";Tstart="794";shortTE="F";uid="03f1d4f5-d9f1-43a0-8e3b-ed6e842dfcee"
NW_007377491.1	RepeatMasker	DNA/TcMar-Tc1	480878	481129	1401	+	.	ID="RND-1_FAMILY-366";Tend="1048";Tstart="813";shortTE="F";uid="11e852a7-4cfa-45cb-9bdd-364fd21914f9"
NW_007377491.1	RepeatMasker	LTR	10293	10521	1798	+	.	ID="RND-6_FAMILY-548";Tend="1176";Tstart="948";shortTE="F";uid="5fe8facc-92ce-4307-b5fc-1d9171e6b6a8"
NW_007377491.1	RepeatMasker	SINE/ID	493180	493407	1161	+	.	ID="RND-1_FAMILY-9";Tend="1007";Tstart="787";shortTE="F";uid="b95a5515-8ce3-4ace-b636-3f06dc2a33d2"
NW_007377491.1	RepeatMasker	Unknown	277887	278155	915	+	.	ID="RND-5_FAMILY-5665";Tend="848";Tstart="591";shortTE="F";uid="ffcb9452-1756-4631-8828-784ef2f944d3"
NW_007377491.1	RepeatMasker	Unknown	334940	335048	634	+	.	ID="RND-1_FAMILY-390";Tend="1633";Tstart="1523";shortTE="F";uid="10e5fefe-c442-4155-933b-8f9424c7dba9"
NW_007377491.1	RepeatMasker	SINE/ID	126053	126281	1108	+	.	ID="RND-1_FAMILY-13";Tend="1866";Tstart="1642";shortTE="F";uid="38c5098e-c9ae-4e41-92ff-79e026801f87"
NW_007377491.1	RepeatMasker	DNA/TcMar-Tc1	485354	485597	1779	+	.	ID="RND-1_FAMILY-436";Tend="1112";Tstart="872";shortTE="F";uid="6e629995-1628-4946-a0d7-75bebd6342e3"
NW_007377491.1	RepeatMasker	Unknown	519356	519495	1101	+	.	ID="RND-1_FAMILY-65";Tend="1067";Tstart="921";shortTE="F";uid="4eac0670-20bd-4ea0-9fba-b5cf876a6a85"
NW_007377491.1	RepeatMasker	Unknown	461486	461663	885	+	.	ID="RND-5_FAMILY-8766";Tend="1152";Tstart="972";shortTE="F";uid="eec53cc4-b714-4926-91ea-2819e3d25858"
NW_007377491.1	RepeatMasker	Satellite	164038	164272	1516	+	.	ID="RND-1_FAMILY-51";Tend="1022";Tstart="779";shortTE="F";uid="fdc55c5e-80f9-4318-acb1-022d04512afa"
NW_007377491.1	RepeatMasker	DNA/hAT-Charlie	15322	15623	1248	+	.	ID="RND-1_FAMILY-547";Tend="1166";Tstart="980";shortTE="F";uid="3d58b655-5fd6-46ce-a63f-49938b08ce7e"
NW_007377491.1	RepeatMasker	SINE/5S	187435	187674	1318	+	.	ID="RND-1_FAMILY-103";Tend="897";Tstart="660";shortTE="F";uid="c89d0826-01e3-46ed-ab3f-526a71c1fbc4"
NW_007377491.1	RepeatMasker	Unknown	309942	310128	1000	+	.	ID="RND-1_FAMILY-496";Tend="907";Tstart="720";shortTE="F";uid="2ed0b61d-cf04-49c6-9a68-0be07073adab"
NW_007377491.1	RepeatMasker	SINE/5S	388937	389037	688	+	.	ID="RND-1_FAMILY-103";Tend="765";Tstart="665";shortTE="F";uid="3719b0b4-2838-44ce-9db4-0e0bf5e69aeb"
NW_007377491.1	RepeatMasker	Unknown	278164	278284	962	+	.	ID="RND-1_FAMILY-206";Tend="965";Tstart="844";shortTE="F";uid="5a3754db-8185-4291-882f-91d49379a619"
NW_007377491.1	RepeatMasker	SINE/tRNA-Meta	474119	474263	435	+	.	ID="RND-1_FAMILY-97";Tend="983";Tstart="834";shortTE="F";uid="6a8f90f8-38f1-463c-986f-b8dd2565dfc8"
NW_007377491.1	RepeatMasker	DNA/PIF-Harbinger	416098	416287	547	+	.	ID="RND-1_FAMILY-258";Tend="798";Tstart="623";shortTE="F";uid="0fb4791a-70f0-4c1d-a61b-7b1d958285d1"
NW_007377491.1	RepeatMasker	SINE/5S	380262	380384	460	+	.	ID="RND-1_FAMILY-103";Tend="904";Tstart="790";shortTE="F";uid="11d99d0f-39af-4a54-ab26-3b89c7c87e72"
NW_007377491.1	RepeatMasker	SINE/tRNA-RTE	467640	467989	994	+	.	ID="RND-6_FAMILY-31686";TEgroup="ctg_52%7CRND-6_FAMILY-31686%7C1";Tend="1290";Tstart="1141";shortTE="F";uid="4ba41915-b7b8-48de-aef4-49ee82e79c43"
NW_007377491.1	RepeatMasker	Unknown	115220	115400	1271	+	.	ID="RND-1_FAMILY-129";Tend="959";Tstart="778";shortTE="F";uid="0c05f927-50fc-485a-9a44-a1a669001c73"
NW_007377491.1	RepeatMasker	Unknown	53871	54090	931	+	.	ID="RND-6_FAMILY-29318";TEgroup="ctg_52%7CRND-6_FAMILY-29318%7C1";Tend="1301";Tstart="1190";shortTE="F";uid="aa6cd0e8-6c7d-4410-b047-1a7632dea83b"
NW_007377491.1	RepeatMasker	SINE/tRNA-Meta	195845	195979	684	+	.	ID="RND-1_FAMILY-97";Tend="980";Tstart="837";shortTE="F";uid="9ca2ab00-6192-41dc-8ed4-9485c2472b03"
NW_007377491.1	RepeatMasker	DNA/hAT-hATm	39119	39315	1555	+	.	ID="RND-6_FAMILY-23";Tend="1885";Tstart="1689";shortTE="F";uid="4af75ea1-a713-4aac-87e6-5a79ac5f257b"
NW_007377491.1	RepeatMasker	LINE/R1	271303	271428	763	+	.	ID="RND-1_FAMILY-690";Tend="1020";Tstart="901";shortTE="F";uid="9b42e6c8-d2f6-4ef2-bfca-8077469aa890"
NW_007377491.1	RepeatMasker	LTR/Gypsy	350547	350702	1070	+	.	ID="RND-6_FAMILY-2012";Tend="1219";Tstart="1065";shortTE="F";uid="eccb63de-8b0c-4f05-9a51-f57280a8987a"
NW_007377491.1	RepeatMasker	Unknown	51321	51460	842	+	.	ID="RND-1_FAMILY-166";Tend="941";Tstart="806";shortTE="F";uid="ca8a8d0f-498a-4e48-889f-44d2a54e631c"
NW_007377491.1	RepeatMasker	DNA/hAT-hAT19	75159	75324	663	+	.	ID="RND-6_FAMILY-24860";Tend="1911";Tstart="1750";shortTE="F";uid="72ea457d-0cb0-46db-bff9-891a93e6780c"
NW_007377491.1	RepeatMasker	RC/Helitron	508493	509099	4602	+	.	ID="RND-1_FAMILY-202";Tend="1813";Tstart="1254";shortTE="F";uid="422d8c7a-17bf-4f16-ab66-d145a5dcc24e"
NW_007377491.1	RepeatMasker	Unknown	400801	400908	638	+	.	ID="RND-1_FAMILY-127";Tend="1043";Tstart="935";shortTE="F";uid="02a4cc65-3780-4a58-813c-b31450dfc614"
NW_007377491.1	RepeatMasker	DNA/P	400838	400953	680	+	.	ID="RND-5_FAMILY-7514";Tend="1237";Tstart="1117";shortTE="F";uid="9bf1af1c-446c-48b4-a6ac-725d49ba2bb8"
NW_007377491.1	RepeatMasker	Unknown	464970	465154	1326	+	.	ID="RND-1_FAMILY-524";Tend="1121";Tstart="953";shortTE="F";uid="9a4ecadc-98f6-4e5b-8db1-312ab1c5d431"
NW_007377491.1	RepeatMasker	Unknown	438960	439196	1166	+	.	ID="RND-1_FAMILY-81";Tend="1052";Tstart="824";shortTE="F";uid="158bd862-becb-4e08-903f-be682eb51209"
NW_007377491.1	RepeatMasker	Unknown	151094	151431	2622	+	.	ID="RND-5_FAMILY-2144";Tend="1244";Tstart="903";shortTE="F";uid="eef6b31d-bada-4bbb-a8ae-0cd07fb7e42c"
NW_007377491.1	RepeatMasker	SINE/tRNA-RTE	180210	180420	923	+	.	ID="RND-1_FAMILY-100";Tend="989";Tstart="738";shortTE="F";uid="ff4ee355-0939-408d-8af2-ed3ccfaa588f"
NW_007377491.1	RepeatMasker	Unknown	298280	298400	440	+	.	ID="RND-1_FAMILY-162";Tend="1147";Tstart="1047";shortTE="F";uid="27d40799-4577-4259-9169-97c9384714ab"
NW_007377491.1	RepeatMasker	SINE/ID	505971	506092	449	+	.	ID="RND-1_FAMILY-5";Tend="1771";Tstart="1654";shortTE="F";uid="2729ff70-b3f4-4b14-b3aa-c81c67ddeef7"
NW_007377491.1	RepeatMasker	DNA/Maverick	441939	442057	733	+	.	ID="RND-1_FAMILY-84";Tend="904";Tstart="786";shortTE="F";uid="5a235796-2f17-4d59-9def-ca20c0e7f30d"
NW_007377491.1	RepeatMasker	RC/Helitron	125404	125521	672	+	.	ID="RND-1_FAMILY-118";Tend="734";Tstart="643";shortTE="F";uid="22b84348-8b61-4433-be7e-066ab4d6f42c"
NW_007377491.1	RepeatMasker	DNA/hAT-Blackjack	386748	386902	930	+	.	ID="RND-1_FAMILY-66";Tend="884";Tstart="736";shortTE="F";uid="d6c67211-8f4c-4a7e-9943-e23321395684"
NW_007377491.1	RepeatMasker	Unknown	338337	338455	577	+	.	ID="RND-1_FAMILY-31";Tend="1599";Tstart="1485";shortTE="F";uid="ef73de4c-50c8-49c8-b595-0f0376979d34"
NW_007377491.1	RepeatMasker	SINE/tRNA-RTE	428911	429219	2243	+	.	ID="RND-1_FAMILY-100";Tend="1060";Tstart="747";shortTE="F";uid="299cd52e-9e36-49a5-b92e-e4986d93feb0"
NW_007377491.1	RepeatMasker	DNA/Maverick	424351	424487	744	+	.	ID="RND-1_FAMILY-185";Tend="838";Tstart="678";shortTE="F";uid="a85b0640-9ab2-4591-a778-4bcd49a48a92"
NW_007377491.1	RepeatMasker	SINE/ID	306869	307451	2207	+	.	ID="RND-1_FAMILY-4";Tend="1257";Tstart="623";shortTE="F";uid="2d4d1ff0-8646-4521-892a-d5e9e704b00e"
NW_007377491.1	RepeatMasker	RC/Helitron	442276	442901	4554	+	.	ID="RND-1_FAMILY-202";Tend="1832";Tstart="1254";shortTE="F";uid="9053c067-b37a-400d-a04a-1c5af13a37bd"
NW_007377491.1	RepeatMasker	Unknown	517519	517681	482	+	.	ID="RND-5_FAMILY-708";Tend="713";Tstart="555";shortTE="F";uid="c7f53e9e-4a2c-46e8-b75b-8e2570328ade"
NW_007377491.1	RepeatMasker	Unknown	373259	373380	638	+	.	ID="RND-5_FAMILY-8766";Tend="1149";Tstart="1000";shortTE="F";uid="ce7eda0e-a0b1-4771-b02c-cf37211cfb37"
NW_007377491.1	RepeatMasker	Unknown	263439	263579	772	+	.	ID="RND-6_FAMILY-8012";Tend="505";Tstart="363";shortTE="F";uid="27d9ab33-212b-4cbe-b265-cb824f64bd81"
NW_007377491.1	RepeatMasker	Unknown	154536	154646	678	+	.	ID="RND-1_FAMILY-98";Tend="994";Tstart="886";shortTE="F";uid="3891bcc9-5e16-4840-904e-cac31c23dc42"
NW_007377491.1	RepeatMasker	SINE/ID	358908	359149	526	+	.	ID="RND-6_FAMILY-766";Tend="1228";Tstart="1000";shortTE="F";uid="0a62ccb0-87c1-42f4-9d9e-1c1f441c17e0"
NW_007377491.1	RepeatMasker	DNA/TcMar-Tc1	289584	290000	3311	+	.	ID="RND-6_FAMILY-18465";Tend="1519";Tstart="1099";shortTE="F";uid="a4ab643d-1554-4716-bd3e-fc55e4e306d5"
NW_007377491.1	RepeatMasker	Unknown	176691	176839	544	+	.	ID="RND-6_FAMILY-3384";TEgroup="ctg_52%7CRND-6_FAMILY-3384%7C1";Tend="822";Tstart="683";shortTE="T";uid="1d0bd5b1-9cc7-4397-baf4-b4aeae96c05b"
NW_007377491.1	RepeatMasker	Unknown	427067	427579	1080	+	.	ID="RND-5_FAMILY-3020";Tend="1324";Tstart="817";shortTE="F";uid="1feb838e-98a6-45e4-9a1b-15fa1bc3fcbe"
NW_007377491.1	RepeatMasker	Unknown	432181	432396	1022	+	.	ID="RND-5_FAMILY-8766";Tend="1165";Tstart="936";shortTE="F";uid="1f84f204-f371-4a77-bcac-cff8a9f6e8f8"
NW_007377491.1	RepeatMasker	DNA/Maverick	315267	315427	935	+	.	ID="RND-1_FAMILY-84";Tend="952";Tstart="785";shortTE="F";uid="d352560f-78eb-4667-b2fb-137d97773827"
NW_007377491.1	RepeatMasker	RC/Helitron	190808	191005	1306	+	.	ID="RND-6_FAMILY-8282";Tend="1012";Tstart="816";shortTE="F";uid="4b46b541-3f46-46fb-9e29-f8a40532efad"
NW_007377491.1	RepeatMasker	Unknown	314642	314776	977	+	.	ID="RND-6_FAMILY-7968";Tend="842";Tstart="707";shortTE="F";uid="0f5b75d6-2f3d-494a-b360-131cc7b4e6d2"
NW_007377491.1	RepeatMasker	Unknown	162981	163133	1271	+	.	ID="RND-6_FAMILY-486";Tend="985";Tstart="839";shortTE="F";uid="bcc95ca8-a2c6-4a55-b044-b5808d290486"
NW_007377491.1	RepeatMasker	LTR/Gypsy	348550	348767	1552	+	.	ID="RND-6_FAMILY-2012";Tend="1219";Tstart="1002";shortTE="F";uid="36d16a75-0027-4d2d-951c-b05de5655da6"
NW_007377491.1	RepeatMasker	Unknown	359081	359238	1055	+	.	ID="RND-6_FAMILY-1666";Tend="997";Tstart="860";shortTE="F";uid="1c7aa6a4-d0aa-4592-ad8b-de11e6f75ede"
NW_007377491.1	RepeatMasker	Unknown	174251	174430	1416	+	.	ID="RND-6_FAMILY-47864";Tend="1902";Tstart="1723";shortTE="F";uid="aa495f7e-3345-4c4b-af8e-8bb367536cf8"
NW_007377491.1	RepeatMasker	Unknown	195468	195573	530	+	.	ID="RND-1_FAMILY-212";Tend="831";Tstart="720";shortTE="F";uid="54f7ed97-2f6b-466b-a3de-ef29408f431e"
NW_007377491.1	RepeatMasker	LTR/Gypsy	434033	434185	1227	+	.	ID="RND-6_FAMILY-7101";Tend="975";Tstart="823";shortTE="F";uid="c51c0b03-fd9b-4f2f-bd6d-bd618e829bad"
NW_007377491.1	RepeatMasker	Unknown	174082	174255	1362	+	.	ID="RND-6_FAMILY-35191";Tend="573";Tstart="400";shortTE="F";uid="914c2f0c-704b-42b4-825e-91da778599ab"
NW_007377491.1	RepeatMasker	Unknown	56587	56806	931	+	.	ID="RND-6_FAMILY-29318";TEgroup="ctg_52%7CRND-6_FAMILY-29318%7C2";Tend="1301";Tstart="1190";shortTE="F";uid="bf456f96-d757-47cd-961f-b6a43eee52fc"
NW_007377491.1	RepeatMasker	SINE/tRNA-Meta	317165	317323	1087	+	.	ID="RND-1_FAMILY-97";Tend="994";Tstart="835";shortTE="F";uid="bb3436d3-e7ef-4ec2-af22-15b65ae16f8b"
NW_007377491.1	RepeatMasker	Unknown	232765	232917	728	+	.	ID="RND-6_FAMILY-2666";Tend="1682";Tstart="1503";shortTE="F";uid="f7f00091-c3d0-44b4-ba35-958c71368721"
NW_007377491.1	RepeatMasker	SINE/tRNA-Meta	175488	175655	915	+	.	ID="RND-1_FAMILY-97";Tend="978";Tstart="823";shortTE="F";uid="d1e20f97-a37e-4319-971e-b509cf80c46f"
NW_007377491.1	RepeatMasker	Unknown	343648	344181	3886	+	.	ID="RND-5_FAMILY-3163";Tend="1377";Tstart="801";shortTE="F";uid="10955512-cba5-4047-8f61-8eeadeb42668"
NW_007377491.1	RepeatMasker	SINE/5S	193824	194062	1396	+	.	ID="RND-1_FAMILY-103";Tend="897";Tstart="660";shortTE="F";uid="7d730523-3e7a-4651-9da7-b834de7667ae"
NW_007377491.1	RepeatMasker	RC/Helitron	162547	162698	1093	+	.	ID="RND-6_FAMILY-8282";Tend="951";Tstart="799";shortTE="F";uid="6bb05b28-bd40-4a51-8fe7-fa96be666819"
NW_007377491.1	RepeatMasker	LTR	520739	520889	485	+	.	ID="RND-6_FAMILY-548";Tend="1104";Tstart="962";shortTE="F";uid="10b4dc4b-decb-476f-bffe-4f633295d416"
NW_007377491.1	RepeatMasker	SINE/5S	147569	147727	519	+	.	ID="RND-1_FAMILY-103";Tend="965";Tstart="796";shortTE="F";uid="5fc5817d-fe9d-4d1b-9371-40a2564237b2"
NW_007377491.1	RepeatMasker	Unknown	118133	118293	1268	+	.	ID="RND-1_FAMILY-98";Tend="1034";Tstart="874";shortTE="F";uid="df895554-bdcb-46c7-bc9f-9cd93be82a35"
NW_007377491.1	RepeatMasker	SINE/tRNA-Meta	102515	102669	1391	+	.	ID="RND-1_FAMILY-97";Tend="987";Tstart="833";shortTE="F";uid="6ca029a6-c7ca-44eb-ba92-678ca1965799"
NW_007377491.1	RepeatMasker	DNA/hAT-hAT19	52729	52834	456	+	.	ID="RND-6_FAMILY-24860";TEgroup="ctg_52%7CRND-6_FAMILY-24860%7C1";Tend="1913";Tstart="1799";shortTE="T";uid="0dc175c7-ae3c-43ef-b14d-a24d47d0b273"
NW_007377491.1	RepeatMasker	RC/Helitron	448435	448572	791	+	.	ID="RND-1_FAMILY-308";Tend="1874";Tstart="1740";shortTE="F";uid="519825bc-53c1-4883-b808-e8efb162534d"
NW_007377491.1	RepeatMasker	DNA/Academ-1	411439	411539	500	+	.	ID="RND-1_FAMILY-783";Tend="1450";Tstart="1345";shortTE="F";uid="6dfddfa3-81d5-4ad0-a21a-a038c3b2e281"
NW_007377491.1	RepeatMasker	Unknown	401242	401401	1036	+	.	ID="RND-1_FAMILY-637";Tend="966";Tstart="810";shortTE="F";uid="a2057889-c3c6-413f-bee6-b0a429c19253"
NW_007377491.1	RepeatMasker	Unknown	511710	511885	664	+	.	ID="RND-6_FAMILY-55917";Tend="264";Tstart="142";shortTE="F";uid="b17f377b-a613-45e8-8ff2-e11b33c4f4a1"
NW_007377491.1	RepeatMasker	Unknown	518647	518769	759	+	.	ID="RND-1_FAMILY-61";Tend="1018";Tstart="899";shortTE="F";uid="7523f2b3-f485-4563-a998-9965046101ee"
NW_007377491.1	RepeatMasker	Unknown	379408	379598	513	+	.	ID="RND-1_FAMILY-227";TEgroup="ctg_52%7CRND-1_FAMILY-227%7C1";Tend="1046";Tstart="876";shortTE="F";uid="72497bbe-0739-4baf-a3f2-4bd5671d554e"
NW_007377491.1	RepeatMasker	Unknown	8618	8894	2246	+	.	ID="RND-6_FAMILY-62244";Tend="965";Tstart="689";shortTE="F";uid="5f97766b-06eb-4303-8013-eadf331eccf0"
NW_007377491.1	RepeatMasker	LINE/I	419550	420005	952	+	.	ID="RND-6_FAMILY-1893";Tend="1302";Tstart="843";shortTE="F";uid="942e9b0c-e2ca-425c-9139-bb44c768739e"
NW_007377491.1	RepeatMasker	Unknown	309073	309261	777	+	.	ID="RND-6_FAMILY-62244";Tend="1094";Tstart="906";shortTE="F";uid="46f284a5-3b72-4873-a7e1-6c4fc9cc0f5a"
NW_007377491.1	RepeatMasker	SINE/ID	432827	432979	863	+	.	ID="RND-1_FAMILY-5";Tend="1709";Tstart="1557";shortTE="F";uid="0b87f13f-773b-4530-ac38-d1e3dac2abe1"
NW_007377491.1	RepeatMasker	DNA/TcMar-Tc1	188784	188884	466	+	.	ID="RND-1_FAMILY-519";Tend="1337";Tstart="1237";shortTE="F";uid="66202ee3-af58-4002-87d3-235829246c4a"
NW_007377491.1	RepeatMasker	Unknown	248366	248555	1518	+	.	ID="RND-1_FAMILY-402";Tend="1263";Tstart="1074";shortTE="F";uid="6306b8c2-9913-45d9-9319-8a2fd896cdc8"
NW_007377491.1	RepeatMasker	DNA/TcMar-Tc1	288961	289343	3221	+	.	ID="RND-6_FAMILY-18465";Tend="1337";Tstart="951";shortTE="F";uid="a0d63ebb-91e5-478f-b5df-5a8ef4fd419a"
NW_007377491.1	RepeatMasker	SINE/B4	2549	2768	1495	+	.	ID="RND-5_FAMILY-761";Tend="983";Tstart="763";shortTE="F";uid="3bdd3eaa-e84f-47b6-9a92-7d74f6d17bfb"
NW_007377491.1	RepeatMasker	LINE/L1	143087	143198	403	+	.	ID="RND-6_FAMILY-36073";Tend="761";Tstart="649";shortTE="F";uid="0e822e39-2ed7-4457-a2c6-755633fda725"
NW_007377491.1	RepeatMasker	SINE/5S	418311	418507	525	+	.	ID="RND-1_FAMILY-103";Tend="882";Tstart="664";shortTE="F";uid="a6eb1016-89b7-43dd-8a0d-932d75cecb4e"
NW_007377491.1	RepeatMasker	SINE/tRNA-RTE	462540	462691	810	+	.	ID="RND-6_FAMILY-31686";Tend="1281";Tstart="1078";shortTE="F";uid="32bb54ad-77dc-4d66-a507-04cc20b39c48"
NW_007377491.1	RepeatMasker	Unknown	165780	165941	682	+	.	ID="RND-1_FAMILY-24";Tend="1946";Tstart="1774";shortTE="F";uid="075fa8b5-b901-4587-86b8-cc1e67784f2e"
NW_007377491.1	RepeatMasker	Unknown	121001	121223	1796	+	.	ID="RND-1_FAMILY-98";Tend="1095";Tstart="874";shortTE="F";uid="beaabc27-784f-4970-8afd-e1063ed33306"
NW_007377491.1	RepeatMasker	SINE/5S	395819	395937	515	+	.	ID="RND-1_FAMILY-103";Tend="904";Tstart="790";shortTE="F";uid="91ff301e-2df2-4f50-be01-da51efed4f88"
NW_007377491.1	RepeatMasker	Unknown	418534	418741	1745	+	.	ID="RND-1_FAMILY-195";Tend="1377";Tstart="1170";shortTE="F";uid="c16e1a87-00a6-45ee-a4b5-256dc014c45f"
NW_007377491.1	RepeatMasker	SINE/B4	473471	473589	536	+	.	ID="RND-5_FAMILY-761";Tend="935";Tstart="830";shortTE="F";uid="5656ea03-4207-41c0-9c94-88084b25c21b"
NW_007377491.1	RepeatMasker	Unknown	197017	197219	1298	+	.	ID="RND-1_FAMILY-61";Tend="1070";Tstart="856";shortTE="F";uid="2766d9bd-eb45-43ff-a80d-ed231eda0fe6"
NW_007377491.1	RepeatMasker	SINE/tRNA-RTE	9457	9587	1085	+	.	ID="RND-1_FAMILY-88";Tend="1104";Tstart="974";shortTE="F";uid="5cbb3bc4-32f7-40cb-b3ef-e89fb2296933"
NW_007377491.1	RepeatMasker	DNA/Sola-2	319162	319633	3446	+	.	ID="RND-1_FAMILY-789";Tend="1203";Tstart="703";shortTE="F";uid="d0aa685e-2d2a-4c48-a513-501ade9507fe"
NW_007377491.1	RepeatMasker	Unknown	117581	117801	1792	+	.	ID="RND-1_FAMILY-52";Tend="1123";Tstart="904";shortTE="F";uid="0f911550-b8c9-47f4-9814-ee6aa6d28634"
NW_007377491.1	RepeatMasker	SINE/5S	142943	143101	519	+	.	ID="RND-1_FAMILY-103";Tend="965";Tstart="796";shortTE="F";uid="901531a0-3101-4f40-9eb4-90714b201ffb"
NW_007377491.1	RepeatMasker	Unknown	412589	412747	938	+	.	ID="RND-1_FAMILY-48";Tend="859";Tstart="689";shortTE="F";uid="ad63e898-9390-40f8-86e5-f91b4fcc249f"
NW_007377491.1	RepeatMasker	DNA/Crypton-I	121616	121725	409	+	.	ID="RND-5_FAMILY-277";Tend="492";Tstart="371";shortTE="F";uid="5bf75d2b-990f-4168-84f2-2416b0b9b30c"
NW_007377491.1	RepeatMasker	LTR/Gypsy	186217	186389	1460	+	.	ID="RND-5_FAMILY-3276";Tend="825";Tstart="654";shortTE="F";uid="4ef50190-ed43-40f0-8575-d605ee552f8c"
NW_007377491.1	RepeatMasker	Unknown	68307	68481	750	+	.	ID="RND-6_FAMILY-3129";TEgroup="ctg_52%7CRND-6_FAMILY-3129%7C1";Tend="1896";Tstart="961";shortTE="T";uid="0f663df7-91da-4b36-a98f-347f2faf1f99"
NW_007377491.1	RepeatMasker	Unknown	189059	189209	479	+	.	ID="RND-1_FAMILY-133";Tend="1113";Tstart="934";shortTE="F";uid="d6da8dd1-f472-4ee9-ba05-09518f402bbe"
NW_007377491.1	RepeatMasker	LINE/L1-Tx1	358569	358671	713	+	.	ID="RND-4_FAMILY-112";Tend="1791";Tstart="1689";shortTE="F";uid="6df9196b-40ea-49ad-9961-81578c04eb90"
NW_007377491.1	RepeatMasker	SINE/ID	150471	150612	714	+	.	ID="RND-1_FAMILY-9";Tend="978";Tstart="832";shortTE="F";uid="ea1df688-827e-47f9-9029-a9f175a51e81"
NW_007377491.1	RepeatMasker	SINE/tRNA-RTE	448208	448370	535	+	.	ID="RND-1_FAMILY-88";Tend="1458";Tstart="1295";shortTE="F";uid="c21efbdb-65a8-4c43-99d9-fe3e27d9345c"
NW_007377491.1	RepeatMasker	Unknown	328036	328253	1710	+	.	ID="RND-1_FAMILY-52";Tend="1138";Tstart="923";shortTE="F";uid="e667ded8-1781-4521-876a-96e4775b5802"
NW_007377491.1	RepeatMasker	SINE/ID	512163	512284	449	+	.	ID="RND-1_FAMILY-5";Tend="1771";Tstart="1654";shortTE="F";uid="97d59560-49a3-463f-9f46-1f884a915b33"
NW_007377491.1	RepeatMasker	RC/Helitron	168735	168850	427	+	.	ID="RND-6_FAMILY-8282";Tend="1081";Tstart="964";shortTE="F";uid="a4a782b4-2659-4938-ae7a-1a7926e129e7"
NW_007377491.1	RepeatMasker	SINE/ID	169318	169836	881	+	.	ID="RND-1_FAMILY-3";TEgroup="ctg_52%7CRND-1_FAMILY-3%7C1";Tend="1072";Tstart="825";shortTE="F";uid="1e6ae698-9cb5-44c9-9c86-084c15a41556"
NW_007377491.1	RepeatMasker	SINE/tRNA-RTE	410602	410728	675	+	.	ID="RND-6_FAMILY-31686";Tend="1200";Tstart="1087";shortTE="F";uid="63aa242d-c337-43f5-8a1b-d9dfebbc9036"
NW_007377491.1	RepeatMasker	RC/Helitron	61798	62284	2352	+	.	ID="RND-5_FAMILY-6520";Tend="1111";Tstart="651";shortTE="F";uid="fcd19674-ac7d-4127-8245-e86c3ad3c39e"
NW_007377491.1	RepeatMasker	Unknown	132867	132995	916	+	.	ID="RND-1_FAMILY-70";Tend="1043";Tstart="911";shortTE="F";uid="00f7dc84-2ee9-4f87-90d2-eabe82c16402"
NW_007377491.1	RepeatMasker	Unknown	433750	433867	690	+	.	ID="RND-1_FAMILY-195";Tend="1117";Tstart="999";shortTE="F";uid="dd05cb54-2f12-41be-86a6-554de21ee753"
NW_007377491.1	RepeatMasker	Unknown	449287	449464	885	+	.	ID="RND-5_FAMILY-8766";Tend="1152";Tstart="972";shortTE="F";uid="7994c9d3-01cb-411c-87fe-6fddb78ca9a1"
NW_007377491.1	RepeatMasker	SINE/ID	283714	283887	1013	+	.	ID="RND-1_FAMILY-9";Tend="1000";Tstart="823";shortTE="F";uid="302dc30a-9c69-4da9-b660-603c541259d5"
NW_007377491.1	RepeatMasker	Satellite	404614	404730	415	+	.	ID="RND-1_FAMILY-51";Tend="950";Tstart="827";shortTE="F";uid="435b1b28-9940-4399-a290-33cecd1d0c33"
NW_007377491.1	RepeatMasker	LINE/I-Jockey	407188	407379	832	+	.	ID="RND-6_FAMILY-131";Tend="772";Tstart="536";shortTE="F";uid="d69ea1b4-2fdf-470d-9f6b-8656dd344ef5"
NW_007377491.1	RepeatMasker	SINE/ID	198191	198316	403	+	.	ID="RND-1_FAMILY-16";Tend="1074";Tstart="962";shortTE="F";uid="54fc4623-9a91-429a-9434-c3469e60e079"
NW_007377491.1	RepeatMasker	Unknown	372546	372672	922	+	.	ID="RND-1_FAMILY-212";Tend="863";Tstart="740";shortTE="F";uid="2aeef1d2-c217-4a73-a7af-8c4772fa8356"
NW_007377491.1	RepeatMasker	RC/Helitron	348390	348514	968	+	.	ID="RND-1_FAMILY-442";Tend="1845";Tstart="1724";shortTE="F";uid="8c4bdf48-4b5c-458c-bb2b-075daadad629"
NW_007377491.1	RepeatMasker	LINE/I-Jockey	127574	127729	513	+	.	ID="RND-5_FAMILY-1282";Tend="1655";Tstart="1496";shortTE="F";uid="f59acf32-0a00-4960-b3a1-ad887fc1ea24"
NW_007377491.1	RepeatMasker	Unknown	478263	478426	909	+	.	ID="RND-1_FAMILY-633";Tend="995";Tstart="890";shortTE="F";uid="361661fe-b807-4a30-a327-16e8a4fc94ee"
NW_007377491.1	RepeatMasker	Unknown	391863	392033	1308	-	.	ID="RND-5_FAMILY-8766";Tend="1152";Tstart="981";shortTE="F";uid="b0d39b25-081c-4846-88b9-0a0eda2a15b6"
NW_007377491.1	RepeatMasker	Unknown	191056	191318	1490	-	.	ID="RND-1_FAMILY-401";Tend="1046";Tstart="784";shortTE="F";uid="a36662cb-4260-42bd-bdef-81bb843cab34"
NW_007377491.1	RepeatMasker	Unknown	377514	377715	951	-	.	ID="RND-5_FAMILY-8766";Tend="1147";Tstart="937";shortTE="F";uid="3b25470d-bc9a-486f-aaa7-9b6e2a8a1454"
NW_007377491.1	RepeatMasker	SINE/ID	231121	231311	798	-	.	ID="RND-1_FAMILY-13";Tend="1856";Tstart="1679";shortTE="F";uid="2fa09da1-86d9-4d3e-b208-0fd3b7f878de"
NW_007377491.1	RepeatMasker	Unknown	294912	295032	440	-	.	ID="RND-1_FAMILY-162";Tend="1147";Tstart="1047";shortTE="F";uid="8b862b82-3927-4859-8d4a-df0f2ccca29f"
NW_007377491.1	RepeatMasker	RC/Helitron	466010	466375	2222	-	.	ID="RND-1_FAMILY-228";Tend="1378";Tstart="1032";shortTE="F";uid="6378bee6-49d2-4a5c-b8e9-bd7f58321a0f"
NW_007377491.1	RepeatMasker	LTR/Gypsy	356279	356380	741	-	.	ID="RND-1_FAMILY-60";Tend="1575";Tstart="1475";shortTE="F";uid="ff17614e-050a-4208-904f-58f051cb644b"
NW_007377491.1	RepeatMasker	DNA/hAT-Ac	122817	122989	1592	-	.	ID="RND-6_FAMILY-20743";Tend="654";Tstart="482";shortTE="F";uid="8339cec1-d2fa-458d-a68b-38e929d96c69"
NW_007377491.1	RepeatMasker	SINE/ID	276781	276935	637	-	.	ID="RND-1_FAMILY-9";Tend="987";Tstart="810";shortTE="F";uid="7bcc725d-28f7-4d34-a127-141e4a594478"
NW_007377491.1	RepeatMasker	Unknown	97473	97829	1874	-	.	ID="RND-5_FAMILY-461";Tend="1135";Tstart="742";shortTE="F";uid="48270c29-3480-4098-8c40-1ecf83785181"
NW_007377491.1	RepeatMasker	LINE/I-Jockey	150267	150430	465	-	.	ID="VINGI-31_LMI";Tend="3070";Tstart="2913";shortTE="F";uid="4a55b480-b68c-4b56-aac0-662b10a046ca"
NW_007377491.1	RepeatMasker	SINE/tRNA-Core	11897	12051	723	-	.	ID="RND-1_FAMILY-72";Tend="1004";Tstart="785";shortTE="F";uid="cc44f079-3b59-42cf-a58f-296bc55df0c7"
NW_007377491.1	RepeatMasker	SINE/B4	420755	420886	804	-	.	ID="RND-5_FAMILY-761";Tend="898";Tstart="762";shortTE="F";uid="4427ce6c-0ef0-4a8d-b6d1-df4de64fb213"
NW_007377491.1	RepeatMasker	SINE/ID	488489	488614	408	-	.	ID="RND-1_FAMILY-9";Tend="929";Tstart="785";shortTE="F";uid="828e998e-7a94-4959-9b22-65ff45400329"
NW_007377491.1	RepeatMasker	Satellite	246611	246737	817	-	.	ID="RND-1_FAMILY-51";Tend="1024";Tstart="879";shortTE="F";uid="5faf95e8-c691-4879-9bc1-6613c83389b6"
NW_007377491.1	RepeatMasker	Unknown	153077	153290	1785	-	.	ID="RND-1_FAMILY-123";Tend="1275";Tstart="1063";shortTE="F";uid="ac98f4bf-dff2-4407-b0b8-e673d635b964"
NW_007377491.1	RepeatMasker	Unknown	196536	196798	1522	-	.	ID="RND-1_FAMILY-401";Tend="1046";Tstart="784";shortTE="F";uid="dceea0ba-04ac-45da-b930-05a4a1dc7bd6"
NW_007377491.1	RepeatMasker	Unknown	279296	279397	648	-	.	ID="RND-1_FAMILY-120";Tend="1876";Tstart="1779";shortTE="F";uid="6934e711-1113-4fd7-b25a-7c811fdee3e4"
NW_007377491.1	RepeatMasker	SINE/tRNA-Core	11125	11285	765	-	.	ID="RND-1_FAMILY-72";Tend="1004";Tstart="780";shortTE="F";uid="43817742-4876-492c-be75-72cef969466a"
NW_007377491.1	RepeatMasker	RC/Helitron	177341	177579	1216	-	.	ID="RND-1_FAMILY-277";Tend="1342";Tstart="1063";shortTE="F";uid="25a3acf0-5ced-4d15-9f4a-9a6ada9996ce"
NW_007377491.1	RepeatMasker	LINE/RTE-BovB	103181	103377	707	-	.	ID="RND-6_FAMILY-4311";Tend="593";Tstart="424";shortTE="F";uid="3235f21c-6518-41b0-b864-825b95087514"
NW_007377491.1	RepeatMasker	Unknown	173166	173292	658	-	.	ID="RND-6_FAMILY-8012";Tend="471";Tstart="352";shortTE="F";uid="0ee98783-c936-4463-b347-9a4ce8fafb0b"
NW_007377491.1	RepeatMasker	Satellite	120523	120657	897	-	.	ID="RND-1_FAMILY-51";Tend="1022";Tstart="879";shortTE="F";uid="485649e8-7980-4f3a-bac6-f1bea5e964d2"
NW_007377491.1	RepeatMasker	RC/Helitron	178349	178640	1379	-	.	ID="RND-1_FAMILY-277";Tend="1342";Tstart="882";shortTE="F";uid="0f8492f8-90fb-45eb-8028-3f76f05f480b"
NW_007377491.1	RepeatMasker	Unknown	443555	443749	691	-	.	ID="RND-6_FAMILY-2666";Tend="1694";Tstart="1516";shortTE="F";uid="f271fd08-44f8-415f-8dbf-6b0674d8662a"
NW_007377491.1	RepeatMasker	Unknown	286183	286298	546	-	.	ID="RND-1_FAMILY-191";Tend="892";Tstart="740";shortTE="F";uid="e15827d9-466f-47af-bbdd-85315d9044cf"
NW_007377491.1	RepeatMasker	Unknown	433144	433445	1782	-	.	ID="RND-1_FAMILY-106";Tend="1199";Tstart="876";shortTE="F";uid="0e8754ba-c98f-43dd-8a84-ef91d7c857d6"
NW_007377491.1	RepeatMasker	SINE/tRNA-Core	374877	375046	649	-	.	ID="RND-6_FAMILY-3547";Tend="1890";Tstart="1705";shortTE="F";uid="29808016-4dcb-4c31-8e59-dd7c0152f7a1"
NW_007377491.1	RepeatMasker	SINE/tRNA-Core	415390	415716	1578	-	.	ID="RND-1_FAMILY-72";Tend="1124";Tstart="785";shortTE="F";uid="412df417-4740-44ab-a59a-bebb3013d1f3"
NW_007377491.1	RepeatMasker	Unknown	480136	480447	2345	-	.	ID="RND-1_FAMILY-301";Tend="1308";Tstart="993";shortTE="F";uid="821a1f1e-94e4-4b0e-ab96-eb560dd7aecd"
NW_007377491.1	RepeatMasker	Unknown	172772	172898	662	-	.	ID="RND-6_FAMILY-8012";Tend="471";Tstart="352";shortTE="F";uid="67770aff-8042-4a25-8e48-6ee71464085b"
NW_007377491.1	RepeatMasker	Unknown	6465	6567	567	-	.	ID="RND-1_FAMILY-70";Tend="1034";Tstart="927";shortTE="F";uid="ccfc550e-956f-49a1-8b07-be5d588f5963"
NW_007377491.1	RepeatMasker	DNA/TcMar-Tc1	139922	140226	1849	-	.	ID="RND-6_FAMILY-2173";Tend="1947";Tstart="1633";shortTE="F";uid="60c06c2b-8958-4b75-a07a-422e20604e4a"
NW_007377491.1	RepeatMasker	RC/Helitron	507890	508128	838	-	.	ID="RND-6_FAMILY-8282";Tend="1068";Tstart="826";shortTE="F";uid="23c88a95-cfa8-4690-8aae-575bb1f2fbd5"
NW_007377491.1	RepeatMasker	LINE/L1-Tx1	178838	179065	884	-	.	ID="RND-4_FAMILY-112";Tend="1790";Tstart="1532";shortTE="F";uid="9b76feef-3ba3-4f95-8be1-73d59276d3ea"
NW_007377491.1	RepeatMasker	SINE/ID	168894	169009	550	-	.	ID="RND-1_FAMILY-9";Tend="943";Tstart="824";shortTE="F";uid="6abcb86d-080e-4a17-b2fe-e5b1128b597f"
NW_007377491.1	RepeatMasker	Unknown	165244	165408	1394	-	.	ID="RND-1_FAMILY-136";Tend="1376";Tstart="1213";shortTE="F";uid="d5e367b1-5d72-4875-a56b-28215dfa7969"
NW_007377491.1	RepeatMasker	Unknown	237303	237445	978	-	.	ID="RND-1_FAMILY-65";Tend="1098";Tstart="953";shortTE="F";uid="bcbfb5c5-cfa4-42eb-b8e0-bf099f9ffe87"
NW_007377491.1	RepeatMasker	DNA/Sola-2	154357	154531	928	-	.	ID="RND-1_FAMILY-789";Tend="973";Tstart="799";shortTE="F";uid="da3e2294-d295-4ee9-8dcd-2c0bea531809"
NW_007377491.1	RepeatMasker	SINE/ID	429408	429641	1521	-	.	ID="RND-1_FAMILY-5";Tend="1762";Tstart="1533";shortTE="F";uid="37d05fe0-0978-4996-af3c-e2865dacf4a6"
NW_007377491.1	RepeatMasker	DNA/hAT-Blackjack	310948	311052	578	-	.	ID="rnd-1_family-83";Tend="1804";Tstart="1734";shortTE="F";uid="8bef7a6a-46cf-4158-81fd-4261480a22ff"
NW_007377491.1	RepeatMasker	Unknown	185862	186216	2860	-	.	ID="RND-6_FAMILY-47864";Tend="1902";Tstart="1548";shortTE="F";uid="51e79c93-acad-4431-929a-df91e72f624d"
NW_007377491.1	RepeatMasker	DNA/Crypton-I	373313	373687	669	-	.	ID="RND-5_FAMILY-277";TEgroup="ctg_52%7CRND-5_FAMILY-277%7C1";Tend="623";Tstart="384";shortTE="F";uid="2409e8c3-31ae-430e-a807-e3669b12031a"
NW_007377491.1	RepeatMasker	Unknown	136280	136426	942	-	.	ID="RND-1_FAMILY-166";Tend="943";Tstart="789";shortTE="F";uid="d86eb79d-6adf-452d-9717-b7800a4a67bc"
NW_007377491.1	RepeatMasker	Unknown	90683	90882	1228	-	.	ID="RND-1_FAMILY-65";Tend="1138";Tstart="922";shortTE="F";uid="f25ed4ca-36c2-4ad0-ab3f-c5b31dbc5c6f"
NW_007377491.1	RepeatMasker	SINE/ID	277940	278191	1102	-	.	ID="RND-1_FAMILY-5";Tend="1756";Tstart="1535";shortTE="F";uid="eceb2d57-51d1-4484-a939-cf5c48ecc039"
NW_007377491.1	RepeatMasker	Unknown	264479	264618	735	-	.	ID="RND-6_FAMILY-20204";Tend="1757";Tstart="1627";shortTE="F";uid="5c87b076-9627-4bc5-b8e0-64f994b2c1c2"
NW_007377491.1	RepeatMasker	DNA/TcMar-Tc1	306105	306247	1051	-	.	ID="RND-6_FAMILY-18465";Tend="1519";Tstart="1379";shortTE="F";uid="37305b76-d848-48f4-a328-739f967c7d18"
NW_007377491.1	RepeatMasker	Unknown	430160	430277	638	-	.	ID="RND-1_FAMILY-166";Tend="943";Tstart="831";shortTE="F";uid="398a3709-65b3-450b-8100-c4c7a86f97ba"
NW_007377491.1	RepeatMasker	Unknown	40959	41228	677	-	.	ID="RND-1_FAMILY-487";TEgroup="ctg_52%7CRND-1_FAMILY-487%7C1";Tend="796";Tstart="704";shortTE="T";uid="75c49b3a-f580-4391-9a8d-0a57483351ea"
NW_007377491.1	RepeatMasker	Unknown	431849	432106	727	-	.	ID="RND-1_FAMILY-195";TEgroup="ctg_52%7CRND-1_FAMILY-195%7C3";Tend="1435";Tstart="1299";shortTE="T";uid="26814dd9-bf96-40df-ad5f-fe5624b4824f"
NW_007377491.1	RepeatMasker	DNA/Sola-2	457251	457542	2131	-	.	ID="RND-1_FAMILY-789";Tend="995";Tstart="700";shortTE="F";uid="257b027c-ad16-444d-9658-91ab30250356"
NW_007377491.1	RepeatMasker	DNA/hAT-Charlie	479940	480145	432	-	.	ID="RND-4_FAMILY-229";Tend="1119";Tstart="892";shortTE="F";uid="3b2caac5-0a7f-43a8-9dde-5700e1277a37"
NW_007377491.1	RepeatMasker	LINE/RTE-BovB	176707	176824	586	-	.	ID="RND-6_FAMILY-4311";Tend="617";Tstart="494";shortTE="F";uid="043293a3-9918-4a67-8388-aa313428cb8b"
NW_007377491.1	RepeatMasker	SINE/tRNA-Meta	170782	170932	899	-	.	ID="RND-1_FAMILY-97";Tend="981";Tstart="834";shortTE="F";uid="87529604-e992-426c-8371-b1ded0540d50"
NW_007377491.1	RepeatMasker	Unknown	450676	450875	1535	-	.	ID="RND-1_FAMILY-133";Tend="1103";Tstart="899";shortTE="F";uid="598a75c0-21ff-45ee-851f-d1a09e3adb59"
NW_007377491.1	RepeatMasker	Unknown	167793	167901	1876	-	.	ID="RND-1_FAMILY-0";Tend="775";Tstart="339";shortTE="F";uid="0488131f-149c-4084-9f5a-7ffe1e0eeeee"
NW_007377491.1	RepeatMasker	DNA/Sola-2	476821	476999	1161	-	.	ID="RND-1_FAMILY-789";Tend="1304";Tstart="1130";shortTE="F";uid="9c37975b-e59f-4070-9fca-6ec7e4a58666"
NW_007377491.1	RepeatMasker	DNA/Sola-2	470793	471177	3246	-	.	ID="RND-1_FAMILY-95";Tend="1598";Tstart="1214";shortTE="F";uid="5b116dd3-9169-45ae-b79d-fbe41ebbd3e9"
NW_007377491.1	RepeatMasker	DNA/hAT-Blackjack	269992	271227	5733	-	.	ID="RND-1_FAMILY-83";Tend="1887";Tstart="811";shortTE="F";uid="7c77674b-246e-47ab-8594-d91c7a7403ed"
NW_007377491.1	RepeatMasker	Unknown	447790	447910	463	-	.	ID="RND-1_FAMILY-107";Tend="390";Tstart="302";shortTE="F";uid="4b686bdd-35c2-41a2-ad92-a1c8957b0c44"
NW_007377491.1	RepeatMasker	RC/Helitron	254369	254563	1512	-	.	ID="RND-1_FAMILY-437";Tend="1015";Tstart="822";shortTE="F";uid="f62a5e81-c84c-4cdb-95b6-7fcb121b37eb"
NW_007377491.1	RepeatMasker	Unknown	195261	195401	1049	-	.	ID="RND-1_FAMILY-206";Tend="983";Tstart="842";shortTE="F";uid="01eefbd2-ac5a-4682-9e78-0c58f6a3a847"
NW_007377491.1	RepeatMasker	Unknown	7818	8392	4171	-	.	ID="RND-1_FAMILY-130";Tend="1555";Tstart="959";shortTE="F";uid="78d4eb7b-5f4e-413f-8daf-af7189400917"
NW_007377491.1	RepeatMasker	Unknown	233651	233837	792	-	.	ID="RND-1_FAMILY-52";Tend="1144";Tstart="957";shortTE="F";uid="6c49e8e4-a2e3-4fe6-8589-72e130228f06"
NW_007377491.1	RepeatMasker	Unknown	183106	183305	1346	-	.	ID="RND-5_FAMILY-2144";Tend="1249";Tstart="1004";shortTE="F";uid="c509a63e-fbca-47c0-84b6-7df4f073c618"
NW_007377491.1	RepeatMasker	DNA/Crypton-I	185673	185886	590	-	.	ID="RND-5_FAMILY-277";Tend="557";Tstart="345";shortTE="F";uid="3518f3b9-3828-4c6d-8e20-d85c3df86b65"
NW_007377491.1	RepeatMasker	Unknown	74467	74580	671	-	.	ID="RND-1_FAMILY-61";Tend="1019";Tstart="910";shortTE="F";uid="57b9aabc-90ab-4759-8d55-c9693c7fc926"
NW_007377491.1	RepeatMasker	Unknown	434331	434567	705	-	.	ID="RND-1_FAMILY-31";Tend="1726";Tstart="1488";shortTE="F";uid="a2f6adb9-7d7b-45e3-8fe5-b55932b40ba5"
NW_007377491.1	RepeatMasker	Unknown	320366	320532	887	-	.	ID="RND-1_FAMILY-127";Tend="1300";Tstart="1159";shortTE="F";uid="0fe7e017-ba39-40db-8490-c03acf0fc14b"
NW_007377491.1	RepeatMasker	DNA/hAT-hAT19	433727	433847	699	-	.	ID="RND-6_FAMILY-24860";Tend="1912";Tstart="1794";shortTE="F";uid="daa80995-0ee1-40ca-97cc-8b75ab77d852"
NW_007377491.1	RepeatMasker	Unknown	466581	466798	1460	-	.	ID="RND-1_FAMILY-65";Tend="1136";Tstart="923";shortTE="F";uid="9d67ba43-525c-4554-a11d-3bb1ff3b5c72"
NW_007377491.1	RepeatMasker	Unknown	169103	169243	1146	-	.	ID="RND-5_FAMILY-2226";Tend="1046";Tstart="906";shortTE="F";uid="7e0556f2-269e-4cd6-a10b-f3c457112268"
NW_007377491.1	RepeatMasker	Unknown	507162	507360	1513	-	.	ID="RND-1_FAMILY-410";Tend="1032";Tstart="835";shortTE="F";uid="ce6ccca9-10b2-42ee-85e2-e26a8dc7c435"
NW_007377491.1	RepeatMasker	SINE/tRNA-RTE	232275	232465	1476	-	.	ID="RND-1_FAMILY-111";Tend="1148";Tstart="963";shortTE="F";uid="b8d35ce7-f6c6-4254-94e2-507ba4ce78b1"
NW_007377491.1	RepeatMasker	SINE/tRNA-Core	261054	261411	3024	-	.	ID="RND-1_FAMILY-87";Tend="1708";Tstart="1355";shortTE="F";uid="9976a39c-0ee9-48e1-ae66-c497d51ac2cd"
NW_007377491.1	RepeatMasker	Unknown	183308	183505	919	-	.	ID="RND-1_FAMILY-168";Tend="955";Tstart="775";shortTE="F";uid="08c255fd-f692-4222-97be-1771d4eddcc2"
NW_007377491.1	RepeatMasker	Unknown	271614	271772	1088	-	.	ID="RND-1_FAMILY-65";Tend="1131";Tstart="971";shortTE="F";uid="a8ed6532-10de-4cf6-aa59-0428dafa8db7"
NW_007377491.1	RepeatMasker	Unknown	376528	377017	1400	-	.	ID="RND-5_FAMILY-8766";TEgroup="ctg_52%7CRND-5_FAMILY-8766%7C1";Tend="1152";Tstart="904";shortTE="F";uid="2742565a-dbee-4e49-b129-2c3258affdea"
NW_007377491.1	RepeatMasker	LINE/L2	478784	479068	2374	-	.	ID="RND-5_FAMILY-1983";Tend="405";Tstart="129";shortTE="F";uid="a154c596-4b8d-4440-93f5-def36ad7db4e"
NW_007377491.1	RepeatMasker	Unknown	263425	263535	537	-	.	ID="RND-1_FAMILY-74";Tend="533";Tstart="422";shortTE="F";uid="f9860eb1-26d9-4770-9ceb-563d23c647a3"
NW_007377491.1	RepeatMasker	LTR	126324	126457	1097	-	.	ID="RND-6_FAMILY-548";Tend="1174";Tstart="1040";shortTE="F";uid="e789cce3-6b76-4d1c-80b9-c6c45969f93f"
NW_007377491.1	RepeatMasker	Unknown	327647	327968	641	-	.	ID="RND-1_FAMILY-98";TEgroup="ctg_52%7CRND-1_FAMILY-98%7C1";Tend="992";Tstart="878";shortTE="F";uid="f7f9c786-0285-4dda-8e42-9e28661f7082"
NW_007377491.1	RepeatMasker	LINE/I	277380	277543	693	-	.	ID="RND-5_FAMILY-2097";Tend="1266";Tstart="1078";shortTE="F";uid="489ccd96-4536-42e2-9152-d991556c554b"
NW_007377491.1	RepeatMasker	LINE/I	417707	417871	985	-	.	ID="RND-5_FAMILY-2097";Tend="1274";Tstart="1107";shortTE="F";uid="76903d54-235a-41a2-86be-7ba86556926f"
NW_007377491.1	RepeatMasker	SINE/ID	428141	428316	817	-	.	ID="RND-1_FAMILY-5";Tend="1746";Tstart="1561";shortTE="F";uid="ed55e7a3-36ca-45b7-9317-7c08366dd9fa"
NW_007377491.1	RepeatMasker	Unknown	111733	111838	724	-	.	ID="RND-1_FAMILY-490";Tend="840";Tstart="732";shortTE="F";uid="45217ce6-4566-4e39-a076-020c424b7cad"
NW_007377491.1	RepeatMasker	LINE/RTE-BovB	454062	454259	1348	-	.	ID="RND-6_FAMILY-4311";Tend="616";Tstart="419";shortTE="F";uid="ead5a2d2-fc25-4481-ae7a-9334c274cede"
NW_007377491.1	RepeatMasker	Unknown	158700	158894	1801	-	.	ID="RND-1_FAMILY-52";Tend="1119";Tstart="924";shortTE="F";uid="beeafbd7-3f54-448b-bda1-c1081ebea6b8"
NW_007377491.1	RepeatMasker	Unknown	114351	114465	873	-	.	ID="RND-1_FAMILY-166";Tend="942";Tstart="830";shortTE="F";uid="e51ad2f7-8fba-4de9-ab85-5f0184930631"
NW_007377491.1	RepeatMasker	Unknown	425993	426344	1251	-	.	ID="RND-1_FAMILY-0";Tend="774";Tstart="445";shortTE="F";uid="08fccad8-7fe0-4cba-b44a-95d0233a5b7b"
NW_007377491.1	RepeatMasker	Unknown	481144	481325	1247	-	.	ID="RND-1_FAMILY-168";Tend="950";Tstart="765";shortTE="F";uid="d396e8c9-3c72-428e-947d-acef531db811"
NW_007377491.1	RepeatMasker	SINE/B4	236414	236572	1007	-	.	ID="RND-2_FAMILY-91";Tend="1092";Tstart="936";shortTE="F";uid="8498f439-57e0-43a5-85fb-824f3c2a4c48"
NW_007377491.1	RepeatMasker	SINE/ID	264774	265034	1505	-	.	ID="RND-1_FAMILY-9";Tend="998";Tstart="631";shortTE="F";uid="7b42ecfa-21ec-470b-a3cb-8575c404280a"
NW_007377491.1	RepeatMasker	SINE/tRNA-RTE	280863	281017	1090	-	.	ID="RND-6_FAMILY-31686";Tend="1273";Tstart="1123";shortTE="F";uid="9f2afc9d-ebfe-4a75-907b-a18e074b6d62"
NW_007377491.1	RepeatMasker	DNA/Sola-2	331222	331399	1428	-	.	ID="RND-1_FAMILY-828";Tend="586";Tstart="407";shortTE="F";uid="146ddda3-e1de-44d5-ab71-379df302c869"
NW_007377491.1	RepeatMasker	Satellite	206661	206790	549	-	.	ID="RND-1_FAMILY-754";Tend="857";Tstart="729";shortTE="F";uid="868e6180-e8bc-4463-9385-43e67820ab7c"
NW_007377491.1	RepeatMasker	DNA/TcMar-Tc1	198594	198717	568	-	.	ID="RND-6_FAMILY-7251";Tend="3235";Tstart="3111";shortTE="F";uid="e83571d4-f662-4c6b-8eae-b5e0005f8099"
NW_007377491.1	RepeatMasker	SINE/tRNA-RTE	434905	435011	490	-	.	ID="RND-5_FAMILY-947";Tend="1146";Tstart="1034";shortTE="F";uid="560dab2e-9c1d-4f3e-8677-b792558674a4"
NW_007377491.1	RepeatMasker	Unknown	188942	189183	1269	-	.	ID="RND-6_FAMILY-6145";Tend="392";Tstart="120";shortTE="F";uid="d3a9fc41-b606-42a8-a812-f73ea5212c9d"
NW_007377491.1	RepeatMasker	Unknown	455205	455636	1503	-	.	ID="RND-5_FAMILY-8766";TEgroup="ctg_52%7CRND-5_FAMILY-8766%7C2";Tend="1152";Tstart="939";shortTE="F";uid="6f72c5c8-56ec-4e8a-afc7-1021c5db6da4"
NW_007377491.1	RepeatMasker	DNA	254157	254278	750	-	.	ID="RND-6_FAMILY-33607";Tend="1182";Tstart="1060";shortTE="F";uid="fbb41422-29b1-4c70-bc12-fbbf9b7cb05a"
NW_007377491.1	RepeatMasker	SINE/tRNA-Deu	263693	263798	436	-	.	ID="RND-1_FAMILY-54";Tend="1479";Tstart="1380";shortTE="F";uid="774ff99c-6947-42dd-b377-dd5ddeb4889b"
NW_007377491.1	RepeatMasker	SINE/ID	311019	311181	823	-	.	ID="RND-1_FAMILY-28";Tend="1002";Tstart="841";shortTE="F";uid="3e95ea2d-23e9-4c6c-86c1-72812170c593"
NW_007377491.1	RepeatMasker	DNA/Sola-2	477306	477703	2786	-	.	ID="RND-1_FAMILY-95";Tend="1336";Tstart="907";shortTE="F";uid="3264d17f-71ad-4dc5-b1a3-68b319658500"
NW_007377491.1	RepeatMasker	Unknown	94269	94472	1660	-	.	ID="RND-1_FAMILY-133";Tend="1103";Tstart="899";shortTE="F";uid="6a52ad2a-89c0-4388-8b33-d29074ae86b9"
NW_007377491.1	RepeatMasker	Unknown	77479	77720	931	-	.	ID="RND-1_FAMILY-195";Tend="1189";Tstart="991";shortTE="F";uid="1b496ea3-a90b-42e0-a0eb-f7291fd42e16"
NW_007377491.1	RepeatMasker	DNA	257000	257121	734	-	.	ID="RND-6_FAMILY-33607";Tend="1182";Tstart="1060";shortTE="F";uid="113a3f79-afb0-4cc0-acd9-35957fd98f53"
NW_007377491.1	RepeatMasker	DNA	167447	167792	949	-	.	ID="RND-1_FAMILY-23";Tend="1428";Tstart="1153";shortTE="F";uid="61d74a07-77af-4034-b3fc-8ae6d09edb31"
NW_007377491.1	RepeatMasker	Unknown	158126	158354	1759	-	.	ID="RND-5_FAMILY-3163";Tend="1386";Tstart="1157";shortTE="F";uid="fd8fc395-3ea2-4a37-a8e5-dd0d0019d7a6"
NW_007377491.1	RepeatMasker	Unknown	452301	452554	1373	-	.	ID="RND-1_FAMILY-168";Tend="945";Tstart="695";shortTE="F";uid="2f4fb86b-f434-4f39-9548-234d6632ad46"
NW_007377491.1	RepeatMasker	Unknown	268049	268171	522	-	.	ID="RND-6_FAMILY-4545";Tend="1123";Tstart="1007";shortTE="F";uid="09e78853-c9e0-4143-9b63-3aa0131336b0"
NW_007377491.1	RepeatMasker	Unknown	324345	324488	573	-	.	ID="RND-1_FAMILY-458";Tend="653";Tstart="497";shortTE="F";uid="a6f0fc9f-a575-47a5-953a-094df3020193"
NW_007377491.1	RepeatMasker	SINE/ID	74284	74467	447	-	.	ID="RND-1_FAMILY-6";Tend="1197";Tstart="1107";shortTE="F";uid="97f449c8-c1d3-48d7-84c4-b32b18c73aa3"
NW_007377491.1	RepeatMasker	Unknown	134325	134567	1581	-	.	ID="RND-1_FAMILY-490";Tend="845";Tstart="598";shortTE="F";uid="7175a29f-1be1-43a5-a51c-200b1a6405e8"
NW_007377491.1	RepeatMasker	Unknown	250609	250992	2930	-	.	ID="RND-1_FAMILY-177";Tend="1654";Tstart="1277";shortTE="F";uid="f094a58e-c1ab-406c-9b7f-1e525fec7f7c"
NW_007377491.1	RepeatMasker	Unknown	322318	322450	1135	-	.	ID="RND-1_FAMILY-575";Tend="1774";Tstart="1642";shortTE="F";uid="7f823779-7d78-400a-aa70-31f6e2d53ef1"
NW_007377491.1	RepeatMasker	Unknown	261407	262729	6699	-	.	ID="RND-1_FAMILY-155";Tend="1715";Tstart="436";shortTE="F";uid="8094ad85-fde3-4467-bbd1-e60ec55dcdef"
NW_007377491.1	RepeatMasker	Unknown	323275	323390	931	-	.	ID="RND-1_FAMILY-489";Tend="1108";Tstart="997";shortTE="F";uid="0a821e9f-645a-4d69-8e57-91869001a7b1"
NW_007377491.1	RepeatMasker	DNA/hAT-Blackjack	148785	148964	884	-	.	ID="RND-1_FAMILY-66";Tend="876";Tstart="686";shortTE="F";uid="68804511-c7b9-4f88-bc0a-a15e54fbd69c"
NW_007377491.1	RepeatMasker	Unknown	448229	448371	590	-	.	ID="RND-6_FAMILY-55917";Tend="296";Tstart="151";shortTE="F";uid="cb74a0e0-e7c6-4c39-a710-dc50d0b671f4"
NW_007377491.1	RepeatMasker	SINE/ID	192252	192468	995	-	.	ID="RND-1_FAMILY-5";Tend="1743";Tstart="1524";shortTE="F";uid="977b2220-5fe8-4839-b330-2b99e5a3bda6"
NW_007377491.1	RepeatMasker	Unknown	108696	108815	639	-	.	ID="RND-1_FAMILY-191";Tend="885";Tstart="762";shortTE="F";uid="54ba0246-7c17-49d3-8cc8-e53d83030025"
NW_007377491.1	RepeatMasker	SINE/ID	518259	518467	941	-	.	ID="RND-1_FAMILY-6";Tend="1344";Tstart="1105";shortTE="F";uid="8d1556c3-f225-4623-b325-933384cc69a4"
NW_007377491.1	RepeatMasker	SINE/ID	417211	417355	945	-	.	ID="RND-1_FAMILY-5";Tend="1682";Tstart="1538";shortTE="F";uid="46be068b-8781-4522-84d4-5a569e178883"
NW_007377491.1	RepeatMasker	Unknown	432991	433108	581	-	.	ID="RND-1_FAMILY-70";Tend="1037";Tstart="923";shortTE="F";uid="afb1aa77-50e2-4d70-89c4-449056bfd232"
NW_007377491.1	RepeatMasker	Unknown	386515	386619	459	-	.	ID="RND-4_FAMILY-1007";Tend="947";Tstart="831";shortTE="F";uid="4e81d329-a597-48cd-954d-efee7b73526c"
NW_007377491.1	RepeatMasker	SINE/tRNA-Core	480524	480882	3032	-	.	ID="RND-1_FAMILY-87";Tend="1709";Tstart="1355";shortTE="F";uid="78140c04-b747-4705-99f8-32e0fc0654f2"
NW_007377491.1	RepeatMasker	Unknown	428447	428580	492	-	.	ID="RND-6_FAMILY-55917";Tend="287";Tstart="151";shortTE="F";uid="9e2cdc7e-f3e3-4b60-883f-b7438aa28c17"
NW_007377491.1	RepeatMasker	Unknown	127728	128042	2590	-	.	ID="RND-1_FAMILY-195";Tend="1475";Tstart="1160";shortTE="F";uid="32310a13-45ae-4972-a9d4-4c499ad4d8cd"
NW_007377491.1	RepeatMasker	Unknown	90561	90696	867	-	.	ID="RND-1_FAMILY-206";Tend="984";Tstart="855";shortTE="F";uid="2d0dfd45-9b69-4297-bcad-eca148c60a93"
NW_007377491.1	RepeatMasker	Unknown	448764	448866	771	-	.	ID="RND-5_FAMILY-8766";Tend="1152";Tstart="1050";shortTE="F";uid="858bcf9b-bbaf-4263-908c-e70578dff0fe"
NW_007377491.1	RepeatMasker	Unknown	387965	388135	1345	-	.	ID="RND-5_FAMILY-8766";Tend="1152";Tstart="981";shortTE="F";uid="bd8302d1-1d68-4611-ad3b-69b3a58204a7"
NW_007377491.1	RepeatMasker	SINE/ID	332509	332678	737	-	.	ID="RND-1_FAMILY-15";Tend="824";Tstart="654";shortTE="F";uid="da7a688c-e31d-4420-b74d-02123e92871e"
NW_007377491.1	RepeatMasker	SINE/tRNA-Deu	466709	466838	642	-	.	ID="RND-1_FAMILY-320";Tend="879";Tstart="742";shortTE="F";uid="5690ecb8-bc37-4e5f-bc76-3ed37cb9f463"
NW_007377491.1	RepeatMasker	Unknown	297041	297180	1193	-	.	ID="RND-1_FAMILY-220";Tend="814";Tstart="675";shortTE="F";uid="f9cc604e-2637-488c-94a9-d5bddd705b2e"
NW_007377491.1	RepeatMasker	Unknown	450263	450502	2008	-	.	ID="RND-6_FAMILY-34810";Tend="945";Tstart="706";shortTE="F";uid="2cbf680d-dcfd-48ec-a240-883059ad3368"
NW_007377491.1	RepeatMasker	LTR/Gypsy	333164	333381	1532	-	.	ID="RND-6_FAMILY-2012";Tend="1219";Tstart="1002";shortTE="F";uid="1fd06611-bbfa-481c-afa0-7e0ef7d7280c"
NW_007377491.1	RepeatMasker	SINE/tRNA-RTE	232929	233065	1188	-	.	ID="RND-1_FAMILY-79";Tend="1987";Tstart="1851";shortTE="F";uid="28fff6d0-de62-4469-8693-71fccacee1f1"
NW_007377491.1	RepeatMasker	RC/Helitron	6893	7291	1444	-	.	ID="RND-1_FAMILY-118";Tend="1487";Tstart="747";shortTE="F";uid="41e895f3-466b-49ee-94a4-fae09f3a0e1a"
NW_007377491.1	RepeatMasker	Unknown	485605	485831	1002	-	.	ID="RND-1_FAMILY-0";Tend="655";Tstart="455";shortTE="F";uid="87d7a53c-bbb1-4f08-b136-2eb2070a692c"
NW_007377491.1	RepeatMasker	Unknown	458120	458319	1535	-	.	ID="RND-1_FAMILY-133";Tend="1103";Tstart="899";shortTE="F";uid="05627dd4-4baf-442f-b099-cb8b7af8f86e"
NW_007377491.1	RepeatMasker	Unknown	132012	132188	595	-	.	ID="RND-6_FAMILY-13087";Tend="1192";Tstart="1037";shortTE="F";uid="ffcb42eb-c282-477d-9a34-247e5be26a22"
NW_007377491.1	RepeatMasker	LTR/Gypsy	175523	175676	670	-	.	ID="RND-6_FAMILY-7101";Tend="963";Tstart="804";shortTE="F";uid="5f79b8c4-3588-4926-8470-865d051b821d"
NW_007377491.1	RepeatMasker	SINE/ID	469309	469504	1350	-	.	ID="RND-1_FAMILY-16";Tend="1082";Tstart="888";shortTE="F";uid="e2d34fa1-97de-4603-8bfc-3e00b37e9fc0"
NW_007377491.1	RepeatMasker	Unknown	324000	324122	1056	-	.	ID="RND-1_FAMILY-575";Tend="1302";Tstart="1180";shortTE="F";uid="647a26b4-7543-41fd-8e2c-a00ecbb35ea3"
NW_007377491.1	RepeatMasker	LINE/RTE-BovB	282120	282226	774	-	.	ID="RND-6_FAMILY-12150";Tend="745";Tstart="628";shortTE="F";uid="09265a7c-2338-4e15-b4ad-72b125195c94"
NW_007377491.1	RepeatMasker	Unknown	502968	503184	1149	-	.	ID="RND-1_FAMILY-0";Tend="677";Tstart="478";shortTE="F";uid="a48f54bd-07ce-483f-b051-bd15c677081d"
NW_007377491.1	RepeatMasker	Unknown	125988	126273	1022	-	.	ID="RND-1_FAMILY-56";Tend="1783";Tstart="1504";shortTE="F";uid="95e83e51-b167-42ea-8dbf-5bd4f47af884"
NW_007377491.1	RepeatMasker	RC/Helitron	2786	2898	916	-	.	ID="RND-5_FAMILY-3149";Tend="1130";Tstart="1017";shortTE="F";uid="ad570a7f-b10e-47fa-923b-cf2d9169609f"
NW_007377491.1	RepeatMasker	Unknown	155935	156206	1845	-	.	ID="RND-1_FAMILY-130";Tend="1236";Tstart="968";shortTE="F";uid="79ca2312-501f-4e5e-971e-34bbc94c7fda"
NW_007377491.1	RepeatMasker	SINE/ID	6221	6442	1734	-	.	ID="RND-1_FAMILY-5";Tend="1749";Tstart="1539";shortTE="F";uid="cf2d9a1e-4748-4794-9392-74044c2e4b44"
NW_007377491.1	RepeatMasker	Unknown	456821	456935	924	-	.	ID="RND-1_FAMILY-133";Tend="1013";Tstart="899";shortTE="F";uid="62bc9957-c628-423d-a769-f85774a13324"
NW_007377491.1	RepeatMasker	SINE/ID	431207	431357	718	-	.	ID="RND-1_FAMILY-5";Tend="1760";Tstart="1605";shortTE="F";uid="db14e663-48c7-41bc-9555-6b85767d50eb"
NW_007377491.1	RepeatMasker	SINE/5S	164960	165216	814	-	.	ID="RND-1_FAMILY-103";Tend="903";Tstart="628";shortTE="F";uid="3e8a781b-6754-4218-a0ed-eddece666283"
NW_007377491.1	RepeatMasker	RC/Helitron	455804	456376	1486	-	.	ID="RND-6_FAMILY-8282";TEgroup="ctg_52%7CRND-6_FAMILY-8282%7C1";Tend="1112";Tstart="807";shortTE="F";uid="32dd5a84-f7a0-477d-9c6c-b6f48d283bd4"
NW_007377491.1	RepeatMasker	Unknown	242301	242472	1268	-	.	ID="RND-1_FAMILY-213";Tend="1034";Tstart="867";shortTE="F";uid="07ef71d7-cab3-405d-94b5-ed3b00b78939"
NW_007377491.1	RepeatMasker	Unknown	354521	354666	704	-	.	ID="RND-5_FAMILY-3298";Tend="960";Tstart="817";shortTE="F";uid="8c280a7e-a353-4c0a-b456-f073a4fc4c42"
NW_007377491.1	RepeatMasker	Unknown	373948	374246	2338	-	.	ID="RND-6_FAMILY-62244";Tend="1107";Tstart="809";shortTE="F";uid="d136f31c-1c80-4b0f-aeb6-01facf016ee4"
NW_007377491.1	RepeatMasker	LTR	356426	356536	479	-	.	ID="RND-6_FAMILY-548";Tend="1068";Tstart="957";shortTE="F";uid="9a662796-adf1-4761-a772-156c56e589ec"
NW_007377491.1	RepeatMasker	Unknown	406616	406781	1192	-	.	ID="RND-5_FAMILY-8766";Tend="1152";Tstart="989";shortTE="F";uid="3129892d-b586-40bf-b794-ad51d850c0da"
NW_007377491.1	RepeatMasker	DNA/hAT-Blackjack	311291	311391	623	-	.	ID="rnd-1_family-83";Tend="1426";Tstart="1348";shortTE="F";uid="a96e9c9f-63df-4735-9e26-fb74649ebde4"
NW_007377491.1	RepeatMasker	LTR/Gypsy	16996	17156	666	-	.	ID="RND-6_FAMILY-18136";Tend="1559";Tstart="1397";shortTE="F";uid="2295b152-c61d-4636-81c8-2fd593a95778"
NW_007377491.1	RepeatMasker	Unknown	290081	290223	959	-	.	ID="RND-6_FAMILY-6202";Tend="887";Tstart="741";shortTE="F";uid="a8b8b7f5-dd48-4fe3-b6f6-264dc04a9bce"
NW_007377491.1	RepeatMasker	Unknown	241922	242210	2411	-	.	ID="RND-6_FAMILY-17515";Tend="1560";Tstart="1264";shortTE="F";uid="eeddff2c-e33b-4bd7-8371-1b370b6e973b"
NW_007377491.1	RepeatMasker	SINE/tRNA-Deu	124337	124484	985	-	.	ID="RND-6_FAMILY-17372";Tend="1191";Tstart="1038";shortTE="F";uid="b477203d-89a0-4b88-a7f6-86f568d6f4dd"
NW_007377491.1	RepeatMasker	Unknown	275490	275596	731	-	.	ID="RND-5_FAMILY-3163";Tend="1411";Tstart="1305";shortTE="F";uid="a882ba93-e020-4589-b059-eb6fd71d741d"
NW_007377491.1	RepeatMasker	Unknown	306629	306793	1025	-	.	ID="RND-1_FAMILY-98";Tend="1075";Tstart="886";shortTE="F";uid="3c980c8b-fae0-42c8-b2c9-0fbcbad72a16"
NW_007377491.1	RepeatMasker	Unknown	490314	490441	543	-	.	ID="RND-1_FAMILY-70";TEgroup="ctg_52%7CRND-1_FAMILY-70%7C1";Tend="1041";Tstart="903";shortTE="F";uid="53a0eddd-7d71-492b-a9f9-68f79a85a682"
NW_007377491.1	RepeatMasker	RC/Helitron	473353	473479	643	-	.	ID="RND-1_FAMILY-277";Tend="1175";Tstart="1059";shortTE="F";uid="93e5ef8a-ae4d-4fe0-a683-87877e354f16"
NW_007377491.1	RepeatMasker	LINE/Penelope	72535	72844	1245	-	.	ID="RND-5_FAMILY-7616";TEgroup="ctg_52%7CRND-5_FAMILY-7616%7C1";Tend="1161";Tstart="855";shortTE="F";uid="e25d1808-af9d-4852-8f4c-d767f45c3ba6"
NW_007377491.1	RepeatMasker	Unknown	321474	321769	2129	-	.	ID="RND-6_FAMILY-47864";Tend="1902";Tstart="1578";shortTE="F";uid="93181d21-a5ce-43da-a2dc-f11d6a2281ad"
NW_007377491.1	RepeatMasker	RC/Helitron	463565	463706	958	-	.	ID="RND-1_FAMILY-570";Tend="1015";Tstart="875";shortTE="F";uid="a684951e-eeca-4247-99cb-860c6b3637d6"
NW_007377491.1	RepeatMasker	Unknown	148245	148371	599	-	.	ID="RND-6_FAMILY-1666";Tend="936";Tstart="810";shortTE="F";uid="2258619a-cf2f-46f4-9d97-88bb552d0f4a"
NW_007377491.1	RepeatMasker	SINE/5S	273612	273790	1182	-	.	ID="RND-1_FAMILY-103";Tend="837";Tstart="660";shortTE="F";uid="cb31780b-18e6-498c-a864-76b53742e733"
NW_007377491.1	RepeatMasker	Unknown	136495	136616	929	-	.	ID="RND-1_FAMILY-195";Tend="1282";Tstart="1160";shortTE="F";uid="99381595-7463-4e4f-b285-526b38872450"
NW_007377491.1	RepeatMasker	Unknown	250029	250139	662	-	.	ID="RND-1_FAMILY-70";Tend="1039";Tstart="924";shortTE="F";uid="e282551d-3068-4b1e-8efc-54700880638a"
NW_007377491.1	RepeatMasker	Unknown	195568	195720	1090	-	.	ID="RND-1_FAMILY-206";Tend="983";Tstart="830";shortTE="F";uid="39357512-cbed-4e55-8c89-ee3ee44fcd61"
NW_007377491.1	RepeatMasker	Unknown	53257	53507	445	-	.	ID="RND-1_FAMILY-195";TEgroup="ctg_52%7CRND-1_FAMILY-195%7C1";Tend="1057";Tstart="999";shortTE="T";uid="bf700fd9-a5a3-4b33-a092-6e6cbfdff2f5"
NW_007377491.1	RepeatMasker	Unknown	274743	275017	748	-	.	ID="RND-1_FAMILY-166";TEgroup="ctg_52%7CRND-1_FAMILY-166%7C1";Tend="959";Tstart="846";shortTE="F";uid="804dfede-946f-4d2f-bfac-27eb31998b6e"
NW_007377491.1	RepeatMasker	Unknown	74626	75302	928	-	.	ID="RND-1_FAMILY-195";TEgroup="ctg_52%7CRND-1_FAMILY-195%7C2";Tend="1175";Tstart="990";shortTE="F";uid="7b51147f-57b0-4ab7-8203-77663395fec5"
NW_007377491.1	RepeatMasker	DNA/hAT-Blackjack	113078	113198	897	-	.	ID="RND-1_FAMILY-66";Tend="882";Tstart="764";shortTE="F";uid="1a0aec2d-7c22-4176-a121-7e914b91175f"
NW_007377491.1	RepeatMasker	SINE/ID	517471	517633	565	-	.	ID="RND-1_FAMILY-13";Tend="1901";Tstart="1718";shortTE="F";uid="288c5d7c-8bf5-4349-a0fc-8be5de332300"
NW_007377491.1	RepeatMasker	Satellite	351565	351839	1999	-	.	ID="RND-6_FAMILY-2981";Tend="1719";Tstart="1445";shortTE="F";uid="a9c057cb-189d-4f5f-9492-e8ad00a619f8"
NW_007377491.1	RepeatMasker	Unknown	8406	8602	1270	-	.	ID="RND-1_FAMILY-256";Tend="858";Tstart="656";shortTE="F";uid="fc394bf9-4b78-4528-859d-6bc855abb261"
NW_007377491.1	RepeatMasker	DNA/hAT-Blackjack	268286	268439	1291	-	.	ID="RND-1_FAMILY-83";Tend="1887";Tstart="1734";shortTE="F";uid="a20d394a-aa35-498a-86f1-0b2612dc75a5"
NW_007377491.1	RepeatMasker	SINE/B4	498849	498963	741	-	.	ID="RND-5_FAMILY-761";Tend="983";Tstart="877";shortTE="F";uid="44ffb8ea-6e2a-4898-88f0-8f249941c2a3"
NW_007377491.1	RepeatMasker	RC/Helitron	145295	145446	1073	-	.	ID="RND-6_FAMILY-8282";Tend="951";Tstart="799";shortTE="F";uid="d8448b70-f7be-40b1-8ca6-e398566939eb"
NW_007377491.1	RepeatMasker	Unknown	112145	112315	1009	-	.	ID="RND-1_FAMILY-490";Tend="757";Tstart="598";shortTE="F";uid="06257334-f6ba-42ab-95e1-a55924734c35"
NW_007377491.1	RepeatMasker	LINE/Penelope	129218	129412	1422	-	.	ID="RND-6_FAMILY-5640";Tend="1139";Tstart="947";shortTE="F";uid="113de866-7156-4444-af1b-fe97975a0c6b"
NW_007377491.1	RepeatMasker	Unknown	440960	441142	1208	-	.	ID="RND-1_FAMILY-410";Tend="1032";Tstart="835";shortTE="F";uid="dc390f7b-7260-4083-9177-26d85d11c1b2"
NW_007377491.1	RepeatMasker	DNA/hAT-Ac	415359	415465	603	-	.	ID="RND-6_FAMILY-7841";Tend="1116";Tstart="999";shortTE="F";uid="dd58ff63-227a-4d78-bd3a-eddec34b1c53"
NW_007377491.1	RepeatMasker	Unknown	406209	406470	1454	-	.	ID="RND-1_FAMILY-201";Tend="1220";Tstart="956";shortTE="F";uid="7fb2eb38-cf4e-414c-a4e0-cdb00b8d8992"
NW_007377491.1	RepeatMasker	SINE/tRNA-RTE	315482	315647	1117	-	.	ID="RND-6_FAMILY-31686";Tend="1280";Tstart="1123";shortTE="F";uid="64b6920a-de23-4cbc-9a01-6192a2f97cfe"
NW_007377491.1	RepeatMasker	Satellite	139160	139260	689	-	.	ID="RND-1_FAMILY-51";Tend="889";Tstart="792";shortTE="F";uid="f2962c4b-af5c-48cb-94ba-33aa0afcaf47"
NW_007377491.1	RepeatMasker	Unknown	77992	78220	1548	-	.	ID="RND-5_FAMILY-7554";Tend="1154";Tstart="930";shortTE="F";uid="93b0cd8e-3678-433f-b23b-6f3f92efec13"
NW_007377491.1	RepeatMasker	Unknown	103010	103163	452	-	.	ID="RND-1_FAMILY-155";TEgroup="ctg_52%7CRND-1_FAMILY-155%7C1";Tend="1727";Tstart="1449";shortTE="T";uid="a70c8510-e032-43c8-be43-ec3f7de6e509"
NW_007377491.1	RepeatMasker	SINE/tRNA-RTE	231677	231980	756	-	.	ID="RND-5_FAMILY-947";Tend="1015";Tstart="653";shortTE="F";uid="f1f82935-8f0e-4f89-ab46-8407c16cb563"
NW_007377491.1	RepeatMasker	Unknown	382588	382714	641	-	.	ID="RND-6_FAMILY-8012";Tend="478";Tstart="362";shortTE="F";uid="b12c487a-4ad1-4940-aa37-4efede4dbb5d"
NW_007377491.1	RepeatMasker	Unknown	350064	350303	627	-	.	ID="RND-6_FAMILY-6405";Tend="702";Tstart="470";shortTE="F";uid="ea5ee21d-ff55-471c-b5f7-846b6dc9288c"
NW_007377491.1	RepeatMasker	Unknown	355955	356114	465	-	.	ID="RND-6_FAMILY-41055";Tend="471";Tstart="317";shortTE="F";uid="bce2ac8e-5cf3-4221-8af8-902aac1986f2"
NW_007377491.1	RepeatMasker	SINE/tRNA-Core	17294	17664	1116	-	.	ID="RND-1_FAMILY-72";Tend="1122";Tstart="780";shortTE="F";uid="1ae19311-897a-44aa-b6b4-d299790986f5"
NW_007377491.1	RepeatMasker	Unknown	150879	151082	1174	-	.	ID="RND-1_FAMILY-462";Tend="939";Tstart="731";shortTE="F";uid="c0cff889-b64d-4b0b-abbf-a79b1822fd1d"
NW_007377491.1	RepeatMasker	Unknown	389081	389204	670	-	.	ID="RND-5_FAMILY-8766";Tend="1149";Tstart="1026";shortTE="F";uid="8aaf3cfb-a027-467d-bd91-54bcbf7bc09b"
NW_007377491.1	RepeatMasker	Unknown	379064	379261	745	-	.	ID="RND-1_FAMILY-27";Tend="839";Tstart="647";shortTE="F";uid="cfdf7d53-9af5-413a-8d70-06294b9cf6f4"
NW_007377491.1	RepeatMasker	SINE/ID	173653	173819	593	-	.	ID="RND-1_FAMILY-10";Tend="951";Tstart="746";shortTE="F";uid="5bf40bc4-c5e3-4599-ab9e-db46a1966281"
NW_007377491.1	RepeatMasker	DNA/hAT-hATm	416157	416379	1335	-	.	ID="RND-6_FAMILY-23";Tend="1877";Tstart="1641";shortTE="F";uid="0e007547-8107-41f9-b5f3-dbe041ab37ab"
NW_007377491.1	RepeatMasker	Unknown	165991	166117	670	-	.	ID="RND-6_FAMILY-8012";Tend="471";Tstart="352";shortTE="F";uid="02a64fba-d717-41aa-872b-db2e21fab9df"
NW_007377491.1	RepeatMasker	Unknown	315245	315404	457	-	.	ID="RND-6_FAMILY-41055";Tend="471";Tstart="317";shortTE="F";uid="cc9fb10d-0ed1-423e-9989-0a2b02822d9b"
NW_007377491.1	RepeatMasker	Unknown	83321	83437	804	-	.	ID="RND-1_FAMILY-278";Tend="820";Tstart="690";shortTE="F";uid="a5c6c068-7547-4814-abb5-a4f0770cd872"
NW_007377491.1	RepeatMasker	RC/Helitron	309723	309914	532	-	.	ID="RND-1_FAMILY-228";Tend="1368";Tstart="1200";shortTE="F";uid="8f304929-4581-42e4-ad13-beb9bf2b1ff8"
NW_007377491.1	RepeatMasker	Unknown	269755	269877	522	-	.	ID="RND-6_FAMILY-4545";Tend="1123";Tstart="1007";shortTE="F";uid="64c29ba8-a897-430d-a3f4-240ecc42bca8"
NW_007377491.1	RepeatMasker	Unknown	378921	379073	829	-	.	ID="RND-1_FAMILY-133";Tend="1103";Tstart="890";shortTE="F";uid="c074ef3c-fb16-4643-b61e-67adfd7f42a5"
NW_007377491.1	RepeatMasker	LINE/I	399809	399972	624	-	.	ID="RND-1_FAMILY-650";Tend="1168";Tstart="1004";shortTE="F";uid="cbf4f0a7-2234-47e8-9d18-72b7bae44498"
NW_007377491.1	RepeatMasker	RC/Helitron	441673	441911	764	-	.	ID="RND-6_FAMILY-8282";Tend="1068";Tstart="826";shortTE="F";uid="5224df99-b6b9-4e81-b153-cfa99a46adb9"
NW_007377491.1	RepeatMasker	LINE/RTE-BovB	391446	391546	557	-	.	ID="RND-6_FAMILY-4311";Tend="617";Tstart="525";shortTE="F";uid="8fb436d5-256c-49d9-9a6d-35758ae6fdf3"
NW_007377491.1	RepeatMasker	Unknown	336747	336994	1990	-	.	ID="RND-5_FAMILY-3163";Tend="1378";Tstart="1131";shortTE="F";uid="9b77311c-0ec3-427f-b731-f1704fc41bbe"
NW_007377491.1	RepeatMasker	DNA/Academ-1	111476	111664	1734	-	.	ID="RND-5_FAMILY-5434";Tend="1443";Tstart="1255";shortTE="F";uid="9aad6fb9-579c-4505-8f30-45c6bda7a203"
NW_007377491.1	RepeatMasker	Unknown	57997	58155	1319	-	.	ID="RND-6_FAMILY-44247";Tend="835";Tstart="677";shortTE="F";uid="da07efa4-e53f-454e-abea-ca73ada20e5e"
NW_007377491.1	RepeatMasker	SINE/ID	335371	335547	636	-	.	ID="RND-1_FAMILY-15";Tend="824";Tstart="654";shortTE="F";uid="953b3219-d30b-4f99-a689-94e386846e1a"
NW_007377491.1	RepeatMasker	SINE/ID	149274	149417	686	-	.	ID="RND-1_FAMILY-9";Tend="919";Tstart="773";shortTE="F";uid="93e9de11-ba25-4af6-9841-51050d265a46"
NW_007377491.1	RepeatMasker	Unknown	189203	189410	1259	-	.	ID="RND-6_FAMILY-1666";Tend="1021";Tstart="812";shortTE="F";uid="72544c70-ee29-4a97-be78-0ee2e7e9e1bc"
NW_007377491.1	RepeatMasker	SINE/ID	167808	167916	481	-	.	ID="RND-1_FAMILY-9";Tend="886";Tstart="774";shortTE="F";uid="56693668-1b59-4c1e-bc52-b891b5e8cf54"
NW_007377491.1	RepeatMasker	Unknown	464356	464491	1184	-	.	ID="RND-6_FAMILY-12724";Tend="1133";Tstart="1000";shortTE="F";uid="babb1fbe-e1a4-4c9c-91fb-c8c0bc294f53"
NW_007377491.1	RepeatMasker	Unknown	272995	273170	1086	-	.	ID="RND-1_FAMILY-166";Tend="959";Tstart="777";shortTE="F";uid="ba4c79d6-0506-4dc5-abd5-e28362cd8fb9"
NW_007377491.1	RepeatMasker	DNA/hAT	309552	309716	992	-	.	ID="RND-1_FAMILY-307";Tend="679";Tstart="503";shortTE="F";uid="0b26904a-1783-4377-bcaf-77c538bf5fdd"
NW_007377491.1	RepeatMasker	Unknown	511927	512056	760	-	.	ID="RND-6_FAMILY-8012";Tend="490";Tstart="360";shortTE="F";uid="9dbc21f8-3f7b-4eec-9632-2d198b64c545"
NW_007377491.1	RepeatMasker	DNA/TcMar-Tc1	484970	485336	2580	-	.	ID="RND-1_FAMILY-867";Tend="1478";Tstart="1093";shortTE="F";uid="b40da391-e9fa-4f55-8b17-dadb5f04be50"
NW_007377491.1	RepeatMasker	Unknown	314378	314642	475	-	.	ID="RND-6_FAMILY-2708";TEgroup="ctg_52%7CRND-6_FAMILY-2708%7C1";Tend="931";Tstart="729";shortTE="T";uid="1b602376-6f23-4690-ac96-e322c900ece8"
NW_007377491.1	RepeatMasker	Satellite	122515	122754	607	-	.	ID="RND-1_FAMILY-51";Tend="1087";Tstart="784";shortTE="F";uid="8cf9d92c-39da-4935-82f9-8688f471190a"
NW_007377491.1	RepeatMasker	Unknown	377930	378077	824	-	.	ID="RND-1_FAMILY-70";Tend="1041";Tstart="902";shortTE="F";uid="1675bf6a-20eb-4b2a-a455-fb4de6270380"
NW_007377491.1	RepeatMasker	SINE/ID	143620	143759	656	-	.	ID="RND-1_FAMILY-28";Tend="997";Tstart="851";shortTE="F";uid="c5cdad16-9faa-4c2c-8409-acefdad15f0a"
NW_007377491.1	RepeatMasker	Unknown	379905	380113	649	-	.	ID="RND-1_FAMILY-487";Tend="909";Tstart="694";shortTE="F";uid="c675f592-a0cd-4279-b50a-c435ce938e8f"
NW_007377491.1	RepeatMasker	Unknown	478426	478606	1441	-	.	ID="RND-1_FAMILY-314";Tend="1305";Tstart="1124";shortTE="F";uid="c8139b49-642b-4e70-8e5c-9355c55428a0"
NW_007377491.1	RepeatMasker	LTR/Gypsy	197162	197418	480	-	.	ID="GYPSY6-I_DMOJ";Tend="1309";Tstart="1101";shortTE="F";uid="829c652b-dc45-4fdf-88f4-38528654980e"
NW_007377491.1	RepeatMasker	Unknown	411979	412168	955	-	.	ID="RND-5_FAMILY-8766";Tend="1144";Tstart="940";shortTE="F";uid="819d197a-de0e-49b2-9450-6d7dffb359d6"
NW_007377491.1	RepeatMasker	Unknown	115418	115708	1104	-	.	ID="RND-6_FAMILY-4482";Tend="2410";Tstart="2081";shortTE="F";uid="242ee208-8666-41fd-a144-f289419e61b3"
NW_007377491.1	RepeatMasker	LINE/RTE-BovB	108095	108289	725	-	.	ID="RND-6_FAMILY-4311";Tend="593";Tstart="424";shortTE="F";uid="e81177d3-daea-4e60-81fd-27c83bbda17c"
NW_007377491.1	RepeatMasker	SINE/ID	154977	155120	686	-	.	ID="RND-1_FAMILY-9";Tend="919";Tstart="773";shortTE="F";uid="7c751623-8984-4886-a35f-a2a3b3b5e7ed"
NW_007377491.1	RepeatMasker	RC/Helitron	187964	188263	2054	-	.	ID="RND-6_FAMILY-8282";Tend="1110";Tstart="811";shortTE="F";uid="6240b8ef-abac-4fa2-8e39-c1e33e1e3955"
NW_007377491.1	RepeatMasker	LINE/L1	12053	12156	500	-	.	ID="RND-6_FAMILY-36073";Tend="736";Tstart="640";shortTE="F";uid="8b606ffc-0c3e-4bef-b661-8999315b76b2"
NW_007377491.1	RepeatMasker	Unknown	133833	133962	742	-	.	ID="RND-1_FAMILY-490";Tend="845";Tstart="710";shortTE="F";uid="7b0fddb2-09b7-46ba-89cf-a30e05ef5ae4"
NW_007377491.1	RepeatMasker	RC/Helitron	108487	108679	1102	-	.	ID="RND-6_FAMILY-8282";Tend="1017";Tstart="833";shortTE="F";uid="a8fcfdf9-0ff6-4e4c-a367-a279fb8467f4"
NW_007377491.1	RepeatMasker	Unknown	517733	517856	715	-	.	ID="RND-6_FAMILY-8012";Tend="486";Tstart="365";shortTE="F";uid="707092a4-5e96-417a-919f-31f2a1a693e0"
NW_007377491.1	RepeatMasker	RC/Helitron	251134	251495	2794	-	.	ID="RND-1_FAMILY-437";Tend="1178";Tstart="822";shortTE="F";uid="d5c8917b-b612-41b9-b0ab-31163116e022"
NW_007377491.1	RepeatMasker	Unknown	177743	177854	581	-	.	ID="RND-1_FAMILY-61";Tend="1010";Tstart="903";shortTE="F";uid="0c88c7b8-405a-4f81-856a-4eb378da3bdc"
NW_007377959.1	RepeatMasker	RC/Helitron	77444	78237	5347	+	.	ID="RND-1_FAMILY-228";Tend="1732";Tstart="995";shortTE="F";uid="5a008f6f-1816-4959-b74d-3278bfec8541"
NW_007377959.1	RepeatMasker	SINE/ID	93022	93249	617	+	.	ID="RND-6_FAMILY-766";TEgroup="ctg_520%7CRND-6_FAMILY-766%7C1";Tend="1348";Tstart="982";shortTE="T";uid="635695d9-c3f3-4d72-abe1-5372e05e31f5"
NW_007377959.1	RepeatMasker	Unknown	77431	77535	860	+	.	ID="RND-1_FAMILY-344";Tend="1466";Tstart="1362";shortTE="F";uid="6fb358ef-1bd2-4ee8-918b-29df3627cdc4"
NW_007377959.1	RepeatMasker	Unknown	92769	92926	645	+	.	ID="RND-6_FAMILY-5187";Tend="1022";Tstart="873";shortTE="F";uid="3cd09875-f8d7-4560-a6be-9dda2c78651f"
NW_007377959.1	RepeatMasker	SINE/tRNA-RTE	71244	71353	758	+	.	ID="RND-1_FAMILY-89";Tend="926";Tstart="818";shortTE="F";uid="4417b6a2-2b66-478e-b48c-368d60c58627"
NW_007377959.1	RepeatMasker	SINE/ID	26264	26398	701	+	.	ID="RND-1_FAMILY-6";Tend="1303";Tstart="1168";shortTE="F";uid="a61fb54c-5a5d-43ec-b769-4787344fcb29"
NW_007377959.1	RepeatMasker	Unknown	115867	116001	526	+	.	ID="RND-1_FAMILY-155";Tend="1715";Tstart="1587";shortTE="F";uid="17afcb1b-cace-42bb-ac17-16d3401abdaa"
NW_007377959.1	RepeatMasker	Unknown	157718	158066	2382	+	.	ID="RND-1_FAMILY-130";Tend="1349";Tstart="959";shortTE="F";uid="627d80f1-11ca-458a-81d5-5ff489cd3ad4"
NW_007377959.1	RepeatMasker	SINE/tRNA-Meta	633	780	839	+	.	ID="RND-1_FAMILY-97";Tend="987";Tstart="839";shortTE="F";uid="89e98021-37cc-4050-a5fd-16242c042dba"
NW_007377959.1	RepeatMasker	DNA	3194	3813	2349	+	.	ID="RND-1_FAMILY-23";Tend="1814";Tstart="1152";shortTE="F";uid="7762039f-16eb-44bd-8755-45f66b02cbbb"
NW_007377959.1	RepeatMasker	Unknown	153450	153992	4050	+	.	ID="RND-1_FAMILY-130";Tend="1550";Tstart="969";shortTE="F";uid="2161c499-703d-4267-9da3-8694591bae04"
NW_007377959.1	RepeatMasker	Unknown	58417	58552	522	+	.	ID="RND-6_FAMILY-3150";Tend="869";Tstart="769";shortTE="F";uid="28ba2e4d-d86e-42e4-a790-843dce512a3b"
NW_007377959.1	RepeatMasker	LINE/RTE-BovB	62786	62895	682	+	.	ID="RND-1_FAMILY-159";Tend="828";Tstart="716";shortTE="F";uid="971245c3-2bcc-4ea6-be73-49e467fee56c"
NW_007377959.1	RepeatMasker	SINE/tRNA-Deu	76140	76342	1614	+	.	ID="RND-6_FAMILY-17372";Tend="1160";Tstart="956";shortTE="F";uid="b9c894ea-612e-4c6b-9eae-d2f7fdf51e43"
NW_007377959.1	RepeatMasker	SINE/ID	9136	9254	713	+	.	ID="RND-1_FAMILY-10";Tend="809";Tstart="695";shortTE="F";uid="aee8fed6-9c8c-4dd5-9333-89d4a40e5217"
NW_007377959.1	RepeatMasker	SINE/tRNA-RTE	99238	99409	524	+	.	ID="RND-1_FAMILY-111";TEgroup="ctg_520%7CRND-1_FAMILY-111%7C1";Tend="1145";Tstart="1079";shortTE="T";uid="cfaf1d52-e86e-4fcf-913d-46adf6169913"
NW_007377959.1	RepeatMasker	Unknown	166944	167067	784	+	.	ID="RND-1_FAMILY-170";Tend="2310";Tstart="2187";shortTE="F";uid="d39eb980-14d5-4abc-927a-586aaf2baa2f"
NW_007377959.1	RepeatMasker	DNA/Sola-2	118735	119368	3783	+	.	ID="RND-1_FAMILY-789";Tend="1277";Tstart="705";shortTE="F";uid="fc4d817c-96b9-4940-80e4-7437ba5b38df"
NW_007377959.1	RepeatMasker	Unknown	40197	40303	564	+	.	ID="RND-6_FAMILY-55917";Tend="296";Tstart="191";shortTE="F";uid="49bbbcd7-04f6-4ab1-aec2-91b1961817e4"
NW_007377959.1	RepeatMasker	Unknown	6406	6706	2386	+	.	ID="RND-1_FAMILY-394";Tend="1314";Tstart="1015";shortTE="F";uid="66ef0e52-b0f7-4eff-981e-5950840e57c2"
NW_007377959.1	RepeatMasker	SINE/ID	10108	10244	658	+	.	ID="RND-1_FAMILY-6";Tend="1319";Tstart="1157";shortTE="F";uid="a72d58e2-4ee5-4401-b062-aa708a79845d"
NW_007377959.1	RepeatMasker	Unknown	96641	97039	1702	+	.	ID="RND-1_FAMILY-93";Tend="1262";Tstart="833";shortTE="F";uid="ad2faa58-0946-4a55-bf51-ca6c06a9a01f"
NW_007377959.1	RepeatMasker	Unknown	61647	61881	405	+	.	ID="RND-1_FAMILY-256";TEgroup="ctg_520%7CRND-1_FAMILY-256%7C1";Tend="855";Tstart="784";shortTE="T";uid="ca67d3cc-36e2-4a94-a39a-ab9695438f0e"
NW_007377959.1	RepeatMasker	Unknown	170972	171144	1134	+	.	ID="RND-1_FAMILY-170";Tend="2310";Tstart="2143";shortTE="F";uid="d73c8730-38dc-4b70-a9b5-4e3f404e74ed"
NW_007377959.1	RepeatMasker	Unknown	127818	127996	1373	+	.	ID="RND-1_FAMILY-130";Tend="1550";Tstart="1351";shortTE="F";uid="c02f562b-b403-4f31-983d-b18635264878"
NW_007377959.1	RepeatMasker	DNA/Maverick	132129	132364	494	+	.	ID="RND-6_FAMILY-12032";Tend="1001";Tstart="765";shortTE="F";uid="28b67eb2-e3bd-4f84-9a10-4f6a9ca5d5a2"
NW_007377959.1	RepeatMasker	Unknown	146103	146288	615	+	.	ID="RND-6_FAMILY-3384";Tend="1818";Tstart="1662";shortTE="F";uid="3e9c4722-ec26-4062-a2df-ba862cd49f6b"
NW_007377959.1	RepeatMasker	Unknown	161046	161160	778	+	.	ID="RND-1_FAMILY-170";Tend="2310";Tstart="2196";shortTE="F";uid="89dc3670-999c-416c-bc72-8111e9a5290e"
NW_007377959.1	RepeatMasker	SINE/ID	117229	117658	2776	+	.	ID="RND-1_FAMILY-4";Tend="1214";Tstart="747";shortTE="F";uid="06d538b7-4a71-4aeb-8e77-9caf241104db"
NW_007377959.1	RepeatMasker	DNA/hAT-Blackjack	93843	94724	5928	+	.	ID="RND-1_FAMILY-83";Tend="1703";Tstart="814";shortTE="F";uid="5b32d766-ab75-469d-8bb3-fc6a721eb1df"
NW_007377959.1	RepeatMasker	SINE/ID	100114	100313	1311	+	.	ID="RND-1_FAMILY-5";Tend="1749";Tstart="1539";shortTE="F";uid="a4ab7506-0b61-42ce-a483-e6a0bc2b6d57"
NW_007377959.1	RepeatMasker	Unknown	60109	60273	1243	+	.	ID="RND-1_FAMILY-52";Tend="1085";Tstart="921";shortTE="F";uid="efedef05-0856-4d9f-ab97-21fcdd66eea9"
NW_007377959.1	RepeatMasker	Unknown	15319	15428	709	+	.	ID="RND-1_FAMILY-170";Tend="2302";Tstart="2190";shortTE="F";uid="40118263-6844-4c13-b9d9-78b45f0298ac"
NW_007377959.1	RepeatMasker	Unknown	177112	177403	487	+	.	ID="RND-1_FAMILY-314";Tend="1617";Tstart="1331";shortTE="F";uid="c54d85e4-3a13-49fe-9c1f-4c486784b49b"
NW_007377959.1	RepeatMasker	Unknown	7793	8010	1499	+	.	ID="RND-1_FAMILY-144";Tend="991";Tstart="776";shortTE="F";uid="68926b2c-51ef-4c5c-a901-959cb079fc0d"
NW_007377959.1	RepeatMasker	Unknown	119781	119936	1326	+	.	ID="RND-5_FAMILY-1991";Tend="957";Tstart="801";shortTE="F";uid="7e5f1e8a-6ad6-4268-b7a1-3717df4ebdb9"
NW_007377959.1	RepeatMasker	Unknown	120249	120455	1950	+	.	ID="RND-5_FAMILY-1991";Tend="1391";Tstart="945";shortTE="F";uid="7c077ee8-83ef-43f9-8e57-2c2f02d6df72"
NW_007377959.1	RepeatMasker	SINE/tRNA-Core	25359	25702	1723	+	.	ID="RND-1_FAMILY-72";Tend="1116";Tstart="766";shortTE="F";uid="711b0006-8756-4fa2-9142-3bbd09c0c390"
NW_007377959.1	RepeatMasker	Unknown	69642	69851	1566	+	.	ID="RND-1_FAMILY-133";Tend="1102";Tstart="898";shortTE="F";uid="1a1d69d3-b8aa-4605-9a3e-ce7bdff82f3a"
NW_007377959.1	RepeatMasker	SINE/tRNA-RTE	120516	120675	507	+	.	ID="RND-5_FAMILY-947";Tend="1073";Tstart="901";shortTE="F";uid="a51d7227-fbb4-4c70-8ba4-275ade969751"
NW_007377959.1	RepeatMasker	RC/Helitron	92462	92620	1245	+	.	ID="RND-1_FAMILY-560";Tend="1286";Tstart="1124";shortTE="F";uid="298a8015-dc0a-404e-8a19-5a95b77840dc"
NW_007377959.1	RepeatMasker	Unknown	63352	63522	486	+	.	ID="RND-1_FAMILY-256";TEgroup="ctg_520%7CRND-1_FAMILY-256%7C2";Tend="854";Tstart="784";shortTE="T";uid="9b63b80e-7d50-4b47-8054-b95aceb65602"
NW_007377959.1	RepeatMasker	Unknown	24159	24312	1342	+	.	ID="RND-1_FAMILY-596";Tend="1109";Tstart="956";shortTE="F";uid="52358805-65d5-4de8-9b85-70cd3885d907"
NW_007377959.1	RepeatMasker	SINE/ID	79975	80223	760	+	.	ID="RND-1_FAMILY-16";Tend="1076";Tstart="829";shortTE="F";uid="4dddc062-40b9-4891-a77e-517310f5ded4"
NW_007377959.1	RepeatMasker	SINE/tRNA-Deu	81304	81440	532	+	.	ID="RND-1_FAMILY-835";Tend="884";Tstart="754";shortTE="F";uid="1ba6fd7f-3b25-4bff-9dab-308aa58cbefe"
NW_007377959.1	RepeatMasker	Unknown	100764	100944	1173	+	.	ID="RND-1_FAMILY-65";Tend="1087";Tstart="909";shortTE="F";uid="72c6a41e-0cf3-48ed-b0ef-d6bf6e910e96"
NW_007377959.1	RepeatMasker	SINE/tRNA-Deu	78679	78848	561	+	.	ID="RND-1_FAMILY-54";Tend="1406";Tstart="1237";shortTE="F";uid="1a38690f-9a86-4493-984f-353279c8051a"
NW_007377959.1	RepeatMasker	Unknown	91012	91249	1941	+	.	ID="RND-1_FAMILY-129";Tend="1019";Tstart="780";shortTE="F";uid="b595e8f2-e000-4ddb-87fe-de253a170076"
NW_007377959.1	RepeatMasker	DNA/hAT-Tip100	71519	71623	519	+	.	ID="RND-1_FAMILY-615";Tend="1182";Tstart="1076";shortTE="F";uid="8dc0c75a-80db-4b29-a149-23849c5accec"
NW_007377959.1	RepeatMasker	LTR/Gypsy	43585	43710	414	+	.	ID="RND-1_FAMILY-60";Tend="1181";Tstart="1069";shortTE="F";uid="5e556482-52a0-475c-9f24-2848dbd7d9c7"
NW_007377959.1	RepeatMasker	Unknown	19286	19482	1180	+	.	ID="RND-1_FAMILY-155";Tend="1717";Tstart="1527";shortTE="F";uid="b8b9cf78-4e10-4f7c-b4fc-c5631858f925"
NW_007377959.1	RepeatMasker	Satellite	31964	32133	1197	+	.	ID="RND-6_FAMILY-2981";Tend="1144";Tstart="971";shortTE="F";uid="7dbc1da4-0583-49d8-9539-c037db219a90"
NW_007377959.1	RepeatMasker	Unknown	19745	19972	1800	+	.	ID="RND-1_FAMILY-52";Tend="1153";Tstart="930";shortTE="F";uid="a60d385c-9729-411b-8eaa-cdeb3b403aa7"
NW_007377959.1	RepeatMasker	Unknown	180497	180647	796	+	.	ID="RND-1_FAMILY-70";Tend="1047";Tstart="915";shortTE="F";uid="ee3c27bd-1b31-4213-b769-3dd1c92f158a"
NW_007377959.1	RepeatMasker	SINE/tRNA-RTE	86468	86620	720	+	.	ID="RND-5_FAMILY-620";Tend="1179";Tstart="1021";shortTE="F";uid="f3ff99d2-0d7e-4520-8796-ea0c7031a1dd"
NW_007377959.1	RepeatMasker	Unknown	117110	117226	566	+	.	ID="RND-1_FAMILY-402";Tend="1079";Tstart="973";shortTE="F";uid="c83a72ea-86e5-4007-80ba-daae653c6a59"
NW_007377959.1	RepeatMasker	Unknown	166739	166951	1659	+	.	ID="RND-6_FAMILY-5619";Tend="947";Tstart="735";shortTE="F";uid="172bd693-23ee-4410-8e49-7d4f500b4380"
NW_007377959.1	RepeatMasker	DNA/hAT-Blackjack	140546	140729	1468	+	.	ID="RND-1_FAMILY-83";Tend="988";Tstart="804";shortTE="F";uid="8d304dc5-bdfc-4a73-9d26-1e087d7f0c0a"
NW_007377959.1	RepeatMasker	Unknown	93530	93840	2625	+	.	ID="RND-5_FAMILY-2144";Tend="1326";Tstart="1013";shortTE="F";uid="3bde6b6e-9ee7-433c-b693-86bcfdc7e1a4"
NW_007377959.1	RepeatMasker	Unknown	104453	104788	2896	+	.	ID="RND-6_FAMILY-51043";Tend="1035";Tstart="702";shortTE="F";uid="87a99da7-e51d-4216-8304-d54c25e2519f"
NW_007377959.1	RepeatMasker	SINE/tRNA-RTE	81973	82373	737	+	.	ID="RND-5_FAMILY-620";TEgroup="ctg_520%7CRND-5_FAMILY-620%7C1";Tend="1188";Tstart="992";shortTE="F";uid="cd327cf7-459f-4ab4-afc2-adb197ab0c38"
NW_007377959.1	RepeatMasker	Unknown	34654	34909	931	+	.	ID="RND-1_FAMILY-388";Tend="797";Tstart="586";shortTE="F";uid="965cb24a-7f32-410f-84c2-4204f14423f8"
NW_007377959.1	RepeatMasker	SINE/tRNA-RTE	82829	83036	1059	+	.	ID="RND-5_FAMILY-620";Tend="1188";Tstart="992";shortTE="F";uid="763f160c-13e4-415d-9937-21d326b6f13b"
NW_007377959.1	RepeatMasker	SINE/tRNA-RTE	110164	110442	1916	+	.	ID="RND-1_FAMILY-100";Tend="1001";Tstart="736";shortTE="F";uid="ea54adfd-888c-4bba-870a-12e9fb458e30"
NW_007377959.1	RepeatMasker	Unknown	121139	121522	1614	+	.	ID="RND-1_FAMILY-106";Tend="1193";Tstart="868";shortTE="F";uid="b55fc542-f562-4153-9831-1d40bf56c458"
NW_007377959.1	RepeatMasker	Unknown	124432	124696	1560	+	.	ID="RND-6_FAMILY-562";Tend="957";Tstart="670";shortTE="F";uid="a136d66d-3aec-469d-8aba-d7c8ab0fbaa6"
NW_007377959.1	RepeatMasker	RC/Helitron	102037	102216	1049	+	.	ID="RND-6_FAMILY-8282";Tend="1106";Tstart="929";shortTE="F";uid="bc5e283f-7869-4e86-9e41-8d97a181edc8"
NW_007377959.1	RepeatMasker	Unknown	83499	83664	532	+	.	ID="RND-1_FAMILY-256";TEgroup="ctg_520%7CRND-1_FAMILY-256%7C3";Tend="854";Tstart="784";shortTE="T";uid="c2e46b4a-041b-4480-9dd8-1bf02e9b2d00"
NW_007377959.1	RepeatMasker	LINE/RTE-BovB	93250	93387	642	+	.	ID="RND-6_FAMILY-4311";Tend="559";Tstart="426";shortTE="F";uid="7efa936a-86f0-4017-b1e7-b7701e38cdff"
NW_007377959.1	RepeatMasker	Unknown	57726	57862	509	+	.	ID="RND-1_FAMILY-127";TEgroup="ctg_520%7CRND-1_FAMILY-127%7C1";Tend="1045";Tstart="944";shortTE="T";uid="d32788da-b3dc-430a-9446-954fc31f9a0e"
NW_007377959.1	RepeatMasker	LINE/L1-Tx1	9186	9530	476	+	.	ID="RND-4_FAMILY-112";Tend="1192";Tstart="829";shortTE="F";uid="78e6b629-68bd-4bb3-b19a-4b474c52ccdd"
NW_007377959.1	RepeatMasker	Unknown	45469	45678	894	+	.	ID="RND-6_FAMILY-2666";Tend="1694";Tstart="1490";shortTE="F";uid="859f15e7-819e-4b19-86c6-e934ea0f1785"
NW_007377959.1	RepeatMasker	Unknown	170748	170971	1836	+	.	ID="RND-6_FAMILY-5619";Tend="1291";Tstart="1071";shortTE="F";uid="d4192b49-1b49-4cc3-b8c1-1be65faf88f4"
NW_007377959.1	RepeatMasker	SINE/ID	119937	120229	1977	+	.	ID="RND-1_FAMILY-5";Tend="1758";Tstart="1437";shortTE="F";uid="56f4cb79-805f-404d-ac42-9175c9b8c891"
NW_007377959.1	RepeatMasker	Satellite	118100	118386	2362	+	.	ID="RND-6_FAMILY-2981";Tend="1704";Tstart="1417";shortTE="F";uid="f4156cea-18f0-42ed-8af9-ce40de10569e"
NW_007377959.1	RepeatMasker	Unknown	49522	49624	618	+	.	ID="RND-6_FAMILY-12407";Tend="924";Tstart="819";shortTE="F";uid="a33953f4-a40f-48fa-ae93-9aa7f9272717"
NW_007377959.1	RepeatMasker	LINE/L1-Tx1	864	1234	937	+	.	ID="RND-1_FAMILY-1";Tend="1853";Tstart="1506";shortTE="F";uid="85b6f708-b4a5-48a6-95db-73dbf91b9e34"
NW_007377959.1	RepeatMasker	RC/Helitron	81080	81266	1019	+	.	ID="RND-1_FAMILY-118";Tend="1165";Tstart="984";shortTE="F";uid="ff609422-8154-4995-aef9-28644d4a7165"
NW_007377959.1	RepeatMasker	Unknown	75194	75297	426	+	.	ID="RND-1_FAMILY-31";Tend="1585";Tstart="1483";shortTE="F";uid="e0fbb85c-0e9d-4e74-9e0b-c0d2de04be1d"
NW_007377959.1	RepeatMasker	SINE/ID	20062	20201	707	+	.	ID="RND-1_FAMILY-6";Tend="1307";Tstart="1168";shortTE="F";uid="100c6b62-7dff-4353-904b-e763aab6d2c4"
NW_007377959.1	RepeatMasker	SINE/tRNA-RTE	86729	86908	811	+	.	ID="RND-6_FAMILY-31686";Tend="1286";Tstart="1096";shortTE="F";uid="46880f61-28f4-4b9f-8649-bc5c75da7040"
NW_007377959.1	RepeatMasker	DNA/Sola-2	20380	20702	2378	+	.	ID="RND-1_FAMILY-789";Tend="1019";Tstart="695";shortTE="F";uid="99d25f7d-08e6-4cfd-afaa-bff7600438c8"
NW_007377959.1	RepeatMasker	Unknown	88725	88835	729	+	.	ID="RND-1_FAMILY-133";Tend="1103";Tstart="999";shortTE="F";uid="adf065ad-8003-4605-a45c-7cd97f9c18fa"
NW_007377959.1	RepeatMasker	Unknown	117912	118052	793	+	.	ID="RND-1_FAMILY-402";Tend="1276";Tstart="1125";shortTE="F";uid="1fd658a5-2228-48c6-8fc2-80223d169764"
NW_007377959.1	RepeatMasker	LINE/RTE-BovB	54892	55056	881	+	.	ID="RND-1_FAMILY-159";Tend="828";Tstart="655";shortTE="F";uid="03214b0c-08ec-4e4c-872c-bd0b7fbaca6e"
NW_007377959.1	RepeatMasker	Unknown	18403	18609	1691	+	.	ID="RND-1_FAMILY-52";Tend="1130";Tstart="924";shortTE="F";uid="1e47f7f0-d18c-4b48-b8f0-e0176169dcae"
NW_007377959.1	RepeatMasker	Unknown	15682	15838	736	+	.	ID="RND-1_FAMILY-168";Tend="922";Tstart="771";shortTE="F";uid="e3b0e957-e352-47c0-bf2a-65589ba8690a"
NW_007377959.1	RepeatMasker	Unknown	94766	95081	1429	+	.	ID="RND-6_FAMILY-45419";Tend="1383";Tstart="1190";shortTE="F";uid="f5a8997e-422f-4444-8aa9-70250845f653"
NW_007377959.1	RepeatMasker	DNA/TcMar-Tc1	12699	12799	738	+	.	ID="RND-1_FAMILY-574";Tend="961";Tstart="862";shortTE="F";uid="633d1108-da0d-4c9f-a7f7-5ea73f82dae9"
NW_007377959.1	RepeatMasker	Unknown	95851	96034	1275	+	.	ID="RND-1_FAMILY-61";Tend="1010";Tstart="731";shortTE="F";uid="6fbaf472-1faa-4f70-b009-ee417e3af251"
NW_007377959.1	RepeatMasker	SINE/tRNA-RTE	95553	95696	508	+	.	ID="RND-1_FAMILY-22";Tend="1382";Tstart="1230";shortTE="F";uid="469aec8c-ce88-4396-aea6-55c2a8c2357f"
NW_007377959.1	RepeatMasker	RC/Helitron	175990	176317	1958	+	.	ID="RND-1_FAMILY-308";Tend="1923";Tstart="1606";shortTE="F";uid="577d79d8-4557-45bd-ba43-0796c0e72c9c"
NW_007377959.1	RepeatMasker	LINE/L1-Tx1	157233	157367	617	+	.	ID="RND-1_FAMILY-1";Tend="1854";Tstart="1726";shortTE="F";uid="3800661e-e4a3-46ed-a908-c3762bf545a6"
NW_007377959.1	RepeatMasker	SINE/tRNA-RTE	103185	103455	1834	+	.	ID="RND-1_FAMILY-100";Tend="1001";Tstart="739";shortTE="F";uid="a9389a56-2d5b-41d1-9bbb-c7be4fd68cb5"
NW_007377959.1	RepeatMasker	Unknown	1	101	626	+	.	ID="RND-6_FAMILY-1666";Tend="1031";Tstart="926";shortTE="F";uid="edd5694d-0124-40f9-aa6a-349d6df37f0c"
NW_007377959.1	RepeatMasker	SINE/tRNA-RTE	82385	82589	1645	+	.	ID="RND-1_FAMILY-111";Tend="1142";Tstart="938";shortTE="F";uid="c711a720-2373-474d-b1bb-c8b5a9320cc5"
NW_007377959.1	RepeatMasker	DNA/TcMar-Mariner	68692	68854	1288	+	.	ID="RND-6_FAMILY-25567";Tend="710";Tstart="548";shortTE="F";uid="79615fa5-4a16-4f98-a7f7-8f2ef9845c55"
NW_007377959.1	RepeatMasker	DNA/Maverick	128842	129107	407	-	.	ID="RND-6_FAMILY-12032";Tend="972";Tstart="695";shortTE="F";uid="f747fd3e-26d5-4eff-9adf-b62b05709ea4"
NW_007377959.1	RepeatMasker	Unknown	72643	72760	774	-	.	ID="RND-1_FAMILY-70";Tend="1023";Tstart="908";shortTE="F";uid="aa848431-030e-41cc-851c-873de3d2b87d"
NW_007377959.1	RepeatMasker	Unknown	36284	36939	3961	-	.	ID="RND-1_FAMILY-520";Tend="706";Tstart="12";shortTE="F";uid="bbb50556-bc34-43f0-9e46-bdb3a02250ba"
NW_007377959.1	RepeatMasker	LINE/Penelope	144613	144801	526	-	.	ID="RND-5_FAMILY-7616";TEgroup="ctg_520%7CRND-5_FAMILY-7616%7C1";Tend="1127";Tstart="1030";shortTE="T";uid="e9755c23-c262-4585-9765-fa945018d221"
NW_007377959.1	RepeatMasker	Unknown	34107	34545	2320	-	.	ID="RND-1_FAMILY-618";Tend="776";Tstart="338";shortTE="F";uid="2ed56c7a-24ce-4e70-909b-3809387d97fc"
NW_007377959.1	RepeatMasker	Unknown	48452	48703	1757	-	.	ID="RND-1_FAMILY-201";Tend="1177";Tstart="919";shortTE="F";uid="57a4d356-ae64-4538-b2bd-0e122bfb2270"
NW_007377959.1	RepeatMasker	Unknown	116257	116427	852	-	.	ID="RND-6_FAMILY-25829";Tend="1157";Tstart="970";shortTE="F";uid="eeab5131-8640-4258-a174-0cad1671c036"
NW_007377959.1	RepeatMasker	Unknown	60277	60409	924	-	.	ID="RND-1_FAMILY-388";Tend="636";Tstart="504";shortTE="F";uid="8a4935e0-f719-4dda-9cec-22d870e3bf62"
NW_007377959.1	RepeatMasker	Unknown	80082	80247	528	-	.	ID="RND-1_FAMILY-31";Tend="1608";Tstart="1446";shortTE="F";uid="68e951f7-1d6f-4015-88ff-86bd1cf61c6b"
NW_007377959.1	RepeatMasker	SINE/B4	147281	147487	776	-	.	ID="RND-5_FAMILY-761";Tend="976";Tstart="761";shortTE="F";uid="2594679d-da34-4c37-9873-4838c87ad766"
NW_007377959.1	RepeatMasker	Unknown	15332	15435	726	-	.	ID="RND-1_FAMILY-129";Tend="878";Tstart="776";shortTE="F";uid="f2811237-b947-442c-837e-38f8739dc088"
NW_007377959.1	RepeatMasker	Unknown	120477	120655	971	-	.	ID="RND-6_FAMILY-20204";Tend="1659";Tstart="1480";shortTE="F";uid="c660bcea-b96f-4eb9-8673-d9f14ef9640e"
NW_007377959.1	RepeatMasker	DNA/hAT-Tip100	71353	71577	1466	-	.	ID="RND-1_FAMILY-251";Tend="1115";Tstart="866";shortTE="F";uid="8da1cee1-5dca-4fc5-9580-227201acdbde"
NW_007377959.1	RepeatMasker	Unknown	36009	36251	1706	-	.	ID="RND-6_FAMILY-5187";Tend="1119";Tstart="875";shortTE="F";uid="e323149b-f308-4f64-9d55-6c09228bd4e1"
NW_007377959.1	RepeatMasker	Unknown	159686	160536	3093	-	.	ID="RND-1_FAMILY-131";TEgroup="ctg_520%7CRND-1_FAMILY-131%7C1";Tend="1192";Tstart="637";shortTE="F";uid="4d6b8fc8-0fb1-4af6-9da6-b66bd350b10e"
NW_007377959.1	RepeatMasker	SINE/ID	8404	8554	646	-	.	ID="RND-1_FAMILY-6";Tend="1309";Tstart="1158";shortTE="F";uid="3edcd759-29fc-4b71-a2d8-d677b86e741d"
NW_007377959.1	RepeatMasker	Unknown	98853	98995	744	-	.	ID="RND-1_FAMILY-166";Tend="964";Tstart="821";shortTE="F";uid="1cd710a4-4eca-4118-a7a2-2fc892c85c03"
NW_007377959.1	RepeatMasker	DNA/hAT-hATm	10635	10830	794	-	.	ID="RND-6_FAMILY-23";Tend="1889";Tstart="1690";shortTE="F";uid="b9ccd32e-67ba-4bea-98dd-10a7c65873bf"
NW_007377959.1	RepeatMasker	DNA/hAT-Ac	95697	95893	1298	-	.	ID="RND-1_FAMILY-660";Tend="1107";Tstart="908";shortTE="F";uid="e8a27e86-2125-4454-b0ff-3fe73f042b9a"
NW_007377959.1	RepeatMasker	Unknown	70978	71219	1603	-	.	ID="RND-1_FAMILY-201";Tend="1162";Tstart="919";shortTE="F";uid="6e85495b-3bb3-40a2-844b-b7249c48d8e5"
NW_007377959.1	RepeatMasker	Unknown	163365	163572	600	-	.	ID="RND-5_FAMILY-768";Tend="425";Tstart="150";shortTE="F";uid="8e4dde20-a757-4999-bfd7-6a131296f166"
NW_007377959.1	RepeatMasker	Unknown	144805	144938	836	-	.	ID="RND-1_FAMILY-48";Tend="825";Tstart="693";shortTE="F";uid="42f4ab9e-ce51-403f-85c6-5d36d2dcd9a9"
NW_007377959.1	RepeatMasker	Unknown	9122	9244	482	-	.	ID="RND-6_FAMILY-17515";Tend="1280";Tstart="1156";shortTE="F";uid="38f95ab0-4a69-4bd2-b9f0-0f78bb5c0776"
NW_007377959.1	RepeatMasker	Unknown	89560	89715	536	-	.	ID="RND-6_FAMILY-45419";Tend="1403";Tstart="1278";shortTE="F";uid="35b2b811-197a-4ab4-b279-a75829e6ce1d"
NW_007377959.1	RepeatMasker	Unknown	107070	107238	1496	-	.	ID="RND-1_FAMILY-122";Tend="984";Tstart="816";shortTE="F";uid="1168d49f-7495-43e0-bd5c-7f2edb2ce51d"
NW_007377959.1	RepeatMasker	Unknown	127643	127813	1471	-	.	ID="RND-6_FAMILY-12407";Tend="1414";Tstart="1240";shortTE="F";uid="d4b3afda-3390-4bf2-98a5-66181e25da2c"
NW_007377959.1	RepeatMasker	SINE/tRNA-RTE	47018	47257	577	-	.	ID="RND-1_FAMILY-88";Tend="1179";Tstart="898";shortTE="F";uid="5118b16c-569e-4434-be2b-31cf4890b77e"
NW_007377959.1	RepeatMasker	SINE/ID	59794	60050	1230	-	.	ID="RND-1_FAMILY-16";Tend="1078";Tstart="801";shortTE="F";uid="a1f07b6f-abb9-4927-bb24-abc1a007824f"
NW_007377959.1	RepeatMasker	SINE/ID	45789	45981	932	-	.	ID="RND-1_FAMILY-13";Tend="1864";Tstart="1671";shortTE="F";uid="d6967e12-d9c9-44d1-8be7-b5af32a02417"
NW_007377959.1	RepeatMasker	LINE/R2	7501	7623	1056	-	.	ID="RND-6_FAMILY-23569";Tend="986";Tstart="864";shortTE="F";uid="0394b083-5d8b-4eff-8e0b-4bfe5d56f91d"
NW_007377959.1	RepeatMasker	Unknown	33396	33627	1492	-	.	ID="RND-1_FAMILY-520";Tend="621";Tstart="390";shortTE="F";uid="edacf25d-26f1-4a46-9b74-7408f4ded326"
NW_007377959.1	RepeatMasker	SINE/ID	64009	64272	1361	-	.	ID="RND-1_FAMILY-16";Tend="1076";Tstart="801";shortTE="F";uid="4b6e37ef-82f9-4d09-8814-ec23208814f6"
NW_007377959.1	RepeatMasker	SINE/5S	39003	39228	907	-	.	ID="RND-1_FAMILY-103";Tend="877";Tstart="670";shortTE="F";uid="ff7859a3-384d-4f0e-9a93-93bdb25218ec"
NW_007377959.1	RepeatMasker	Unknown	6708	6816	916	-	.	ID="RND-6_FAMILY-45419";Tend="1155";Tstart="1047";shortTE="F";uid="e7aca0a6-3fd9-4030-814c-22da098cde6f"
NW_007377959.1	RepeatMasker	Unknown	138243	138483	1830	-	.	ID="RND-1_FAMILY-122";Tend="1056";Tstart="804";shortTE="F";uid="d7d0e88c-e104-416b-95a2-55b72f6dc851"
NW_007377959.1	RepeatMasker	SINE/tRNA-RTE	6819	7007	1353	-	.	ID="RND-5_FAMILY-620";Tend="1088";Tstart="899";shortTE="F";uid="78e7016c-cad9-4397-a4b7-8b523523449f"
NW_007377959.1	RepeatMasker	SINE/tRNA-Deu	25337	25528	1345	-	.	ID="RND-6_FAMILY-17372";Tend="1187";Tstart="1000";shortTE="F";uid="aa21c093-88d3-4c5f-b59b-5527c0d67c06"
NW_007377959.1	RepeatMasker	DNA/hAT-hATm	17114	17304	622	-	.	ID="RND-6_FAMILY-23";Tend="1887";Tstart="1690";shortTE="F";uid="b1edb36f-33a6-4ffd-857b-62fc9846679f"
NW_007377959.1	RepeatMasker	Unknown	75165	75269	646	-	.	ID="RND-6_FAMILY-38859";Tend="830";Tstart="728";shortTE="F";uid="2822a40c-3460-42fa-a36c-0fcb1578c859"
NW_007377959.1	RepeatMasker	RC/Helitron	127726	127878	465	-	.	ID="RND-5_FAMILY-10536";Tend="1362";Tstart="1151";shortTE="F";uid="736461a2-5207-46cf-a1f7-3812752ac0b5"
NW_007377959.1	RepeatMasker	Unknown	20730	21101	2348	-	.	ID="RND-1_FAMILY-64";Tend="1345";Tstart="831";shortTE="F";uid="5dc09283-5586-4cb0-a2fc-4f352702d4c1"
NW_007377959.1	RepeatMasker	RC/Helitron	173557	173692	801	-	.	ID="RND-1_FAMILY-308";Tend="957";Tstart="825";shortTE="F";uid="4b97fa4b-ed22-4fde-ab20-9ab9ba820790"
NW_007377959.1	RepeatMasker	Unknown	124433	124777	1975	-	.	ID="RND-5_FAMILY-3163";Tend="1094";Tstart="860";shortTE="F";uid="f7536d39-2d1f-483b-a965-870a89e1cdf5"
NW_007377959.1	RepeatMasker	Unknown	55055	55195	565	-	.	ID="RND-1_FAMILY-385";Tend="755";Tstart="606";shortTE="F";uid="2c367fb5-ebd8-4e0b-932b-8ec4de2feb77"
NW_007377959.1	RepeatMasker	Unknown	72124	72242	731	-	.	ID="RND-1_FAMILY-70";Tend="1023";Tstart="908";shortTE="F";uid="6ef721c2-1015-4420-9bfe-ef8adac8396d"
NW_007377959.1	RepeatMasker	SINE/ID	147012	147372	500	-	.	ID="RND-1_FAMILY-4";Tend="1431";Tstart="983";shortTE="F";uid="b8a2d75e-eac1-4cc7-bbfd-b576ce27f050"
NW_007377959.1	RepeatMasker	Unknown	121470	121653	514	-	.	ID="RND-1_FAMILY-314";Tend="1518";Tstart="1334";shortTE="F";uid="827dc904-501a-47ac-90a4-c2040e550bc2"
NW_007377959.1	RepeatMasker	Unknown	25915	26039	474	-	.	ID="RND-1_FAMILY-206";Tend="978";Tstart="833";shortTE="F";uid="908ff900-d0bd-4771-81fa-9408742404c6"
NW_007377959.1	RepeatMasker	Unknown	75270	75405	1081	-	.	ID="RND-1_FAMILY-195";Tend="1323";Tstart="1187";shortTE="F";uid="659d1edd-6220-4b9a-b5ff-ceb0dced1154"
NW_007377959.1	RepeatMasker	RC/Helitron	38107	38418	942	-	.	ID="RND-6_FAMILY-8282";TEgroup="ctg_520%7CRND-6_FAMILY-8282%7C1";Tend="1021";Tstart="815";shortTE="F";uid="5ce93a61-c447-4b01-968e-a139be2d5562"
NW_007377959.1	RepeatMasker	RC/Helitron	165837	165974	793	-	.	ID="RND-1_FAMILY-308";Tend="957";Tstart="825";shortTE="F";uid="e16faa28-9f40-4d13-94fb-aa91627a038b"
NW_007377959.1	RepeatMasker	RC/Helitron	92600	92784	1253	-	.	ID="RND-1_FAMILY-193";Tend="1226";Tstart="1046";shortTE="F";uid="d1247f72-f456-46ca-bd7e-953b9ec4f2e6"
NW_007377959.1	RepeatMasker	Unknown	21277	21426	1177	-	.	ID="RND-5_FAMILY-1637";Tend="1120";Tstart="971";shortTE="F";uid="31cef864-654e-444a-8647-bcc5c36a50e6"
NW_007377959.1	RepeatMasker	LINE/L1-Tx1	150283	150394	614	-	.	ID="RND-4_FAMILY-112";Tend="1791";Tstart="1680";shortTE="F";uid="248e4673-0625-462a-8338-fc183c2a6639"
NW_007377959.1	RepeatMasker	RC/Helitron	168772	168986	1410	-	.	ID="RND-1_FAMILY-308";TEgroup="ctg_520%7CRND-1_FAMILY-308%7C1";Tend="1983";Tstart="1606";shortTE="F";uid="bcf494b4-4ed6-4c5d-afd5-fd4150ee8f51"
NW_007377959.1	RepeatMasker	Unknown	56998	57216	866	-	.	ID="RND-5_FAMILY-607";Tend="1141";Tstart="936";shortTE="F";uid="04f19206-b7c4-499d-923b-0d80add6172b"
NW_007377959.1	RepeatMasker	Unknown	13047	13171	474	-	.	ID="RND-1_FAMILY-206";Tend="978";Tstart="833";shortTE="F";uid="c69dcca1-1c6d-4c8a-b035-4b6456911720"
NW_007377959.1	RepeatMasker	Unknown	74012	74391	764	-	.	ID="RND-1_FAMILY-70";TEgroup="ctg_520%7CRND-1_FAMILY-70%7C1";Tend="1041";Tstart="908";shortTE="F";uid="62337f30-b0dc-4de9-b396-9af280128509"
NW_007377959.1	RepeatMasker	DNA/TcMar-Tc1	16512	16639	740	-	.	ID="RND-1_FAMILY-366";Tend="1046";Tstart="926";shortTE="F";uid="ebb28ac9-1dcb-48b3-81e0-fb2d21ef3253"
NW_007377959.1	RepeatMasker	RC/Helitron	177991	178107	907	-	.	ID="RND-1_FAMILY-308";Tend="931";Tstart="815";shortTE="F";uid="4796035d-6105-4fa0-9330-8e8c0642b154"
NW_007377959.1	RepeatMasker	Unknown	116440	116755	807	-	.	ID="RND-1_FAMILY-61";TEgroup="ctg_520%7CRND-1_FAMILY-61%7C1";Tend="1010";Tstart="840";shortTE="T";uid="b307d684-b2a3-4272-b031-0f1a27338f9c"
NW_007377959.1	RepeatMasker	LINE/RTE-BovB	105218	105608	3440	-	.	ID="RND-6_FAMILY-4311";Tend="1433";Tstart="1043";shortTE="F";uid="04f83c56-cf63-43da-9146-3b1deb4ee7e2"
NW_007377959.1	RepeatMasker	SINE/tRNA-Meta	128160	128341	575	-	.	ID="RND-1_FAMILY-97";Tend="991";Tstart="834";shortTE="F";uid="888ae920-c2a3-467e-8959-08f04c829c8d"
NW_007377959.1	RepeatMasker	SINE/5S	44038	44243	904	-	.	ID="RND-1_FAMILY-103";Tend="863";Tstart="670";shortTE="F";uid="1e017ae6-37de-45e9-b398-77164f0765cc"
NW_007377959.1	RepeatMasker	Unknown	100100	100204	640	-	.	ID="RND-5_FAMILY-2193";Tend="1356";Tstart="1252";shortTE="F";uid="1ee7e7e2-c8ec-40cc-a14e-2b4532cea06d"
NW_007377959.1	RepeatMasker	SINE/ID	107895	108126	1319	-	.	ID="RND-1_FAMILY-5";Tend="1749";Tstart="1526";shortTE="F";uid="26c87922-3e21-44cc-b145-172e6739bb52"
NW_007377959.1	RepeatMasker	DNA/TcMar-Tc1	93405	93530	1096	-	.	ID="RND-1_FAMILY-366";Tend="945";Tstart="820";shortTE="F";uid="e4be87d5-b44f-4f8a-b5e2-aa62f1d3121a"
NW_007377959.1	RepeatMasker	LINE/L1-Tx1	125026	125478	1356	-	.	ID="RND-4_FAMILY-112";Tend="1798";Tstart="1325";shortTE="F";uid="46247249-10b5-4d48-bef5-7e1dc7556c6b"
NW_007377959.1	RepeatMasker	Unknown	68697	68875	569	-	.	ID="RND-1_FAMILY-325";Tend="780";Tstart="602";shortTE="F";uid="9f461df7-2d7e-4601-8949-74505f79d20f"
NW_007377959.1	RepeatMasker	DNA/P	81027	81130	627	-	.	ID="RND-5_FAMILY-7514";Tend="1224";Tstart="1122";shortTE="F";uid="cbb6c206-b95e-4a0c-9927-af991d8692f2"
NW_007377959.1	RepeatMasker	SINE/tRNA-RTE	75894	76004	831	-	.	ID="RND-1_FAMILY-111";Tend="1149";Tstart="1039";shortTE="F";uid="f0c81b35-f967-4753-9772-5430c39104a6"
NW_007377959.1	RepeatMasker	Unknown	106403	106693	1882	-	.	ID="RND-5_FAMILY-4349";Tend="1106";Tstart="808";shortTE="F";uid="1857dae9-be71-4bb2-8b55-787815929260"
NW_007377959.1	RepeatMasker	Unknown	34953	35053	696	-	.	ID="RND-1_FAMILY-129";Tend="874";Tstart="778";shortTE="F";uid="5c28a810-03ed-447e-ae35-323a82c395e4"
NW_007377959.1	RepeatMasker	DNA/Maverick	5410	5574	403	-	.	ID="RND-1_FAMILY-84";Tend="992";Tstart="785";shortTE="F";uid="84a696dc-b93f-4946-b84d-16287ae1aea9"
NW_007377959.1	RepeatMasker	LTR	73616	73819	1634	-	.	ID="RND-6_FAMILY-548";Tend="1167";Tstart="957";shortTE="F";uid="7cfe5368-e839-4b18-8eef-bcb026ee4e7d"
NW_007377959.1	RepeatMasker	SINE/tRNA-Deu	25530	25854	1746	-	.	ID="RND-1_FAMILY-54";Tend="1039";Tstart="798";shortTE="F";uid="3b5c4ef8-cffe-4cd0-bdc9-c9dcef93c31b"
NW_007377959.1	RepeatMasker	Unknown	102220	102787	4354	-	.	ID="RND-1_FAMILY-130";Tend="1555";Tstart="983";shortTE="F";uid="cc73697c-4ca9-4926-a651-99190a128766"
NW_007382639.1	RepeatMasker	Unknown	7249	7380	514	+	.	ID="RND-1_FAMILY-162";Tend="1156";Tstart="1046";shortTE="F";uid="16e904df-3976-42cd-a005-a721bddbfe2c"
NW_007382639.1	RepeatMasker	Unknown	4332	4528	1432	+	.	ID="RND-1_FAMILY-344";Tend="1300";Tstart="1103";shortTE="F";uid="bb85e414-7356-4a5a-9993-475cfc129382"
NW_007382639.1	RepeatMasker	Unknown	765	990	524	+	.	ID="RND-1_FAMILY-575";TEgroup="ctg_5200%7CRND-1_FAMILY-575%7C1";Tend="1776";Tstart="1640";shortTE="T";uid="177fc2e1-f822-41a7-b25e-c6cdffac4155"
NW_007382639.1	RepeatMasker	Unknown	6876	7010	493	+	.	ID="RND-1_FAMILY-162";Tend="1156";Tstart="1044";shortTE="F";uid="482ee84e-1719-4ff0-a930-bd6052599744"
NW_007382639.1	RepeatMasker	RC/Helitron	2950	3417	1650	+	.	ID="RND-1_FAMILY-308";TEgroup="ctg_5200%7CRND-1_FAMILY-308%7C1";Tend="1177";Tstart="814";shortTE="F";uid="3eecff2d-bbe4-41c6-9a25-c306822ccb28"
NW_007382639.1	RepeatMasker	Unknown	612	763	1269	+	.	ID="RND-5_FAMILY-8766";Tend="1122";Tstart="973";shortTE="F";uid="ccc909a9-b0aa-401d-850d-f2608f040cfc"
NW_007382639.1	RepeatMasker	RC/Helitron	5849	6010	876	+	.	ID="RND-6_FAMILY-9017";Tend="1508";Tstart="1357";shortTE="F";uid="b3eadfc9-f4a3-4f94-a6e5-b434ab86a246"
NW_007382639.1	RepeatMasker	Unknown	2014	2166	879	+	.	ID="RND-1_FAMILY-325";Tend="1060";Tstart="934";shortTE="F";uid="8260eb9f-76c7-4374-97f4-0a611051a184"
NW_007382639.1	RepeatMasker	DNA/Sola-2	306	615	2130	+	.	ID="RND-1_FAMILY-789";Tend="993";Tstart="700";shortTE="F";uid="3aaacbd6-9185-4612-a397-e1854a41b2b3"
NW_007382639.1	RepeatMasker	SINE/5S	7371	7472	535	-	.	ID="RND-1_FAMILY-103";Tend="877";Tstart="773";shortTE="F";uid="d969661e-5ac7-41ca-ac58-fa0bc2af584e"
NW_007382639.1	RepeatMasker	RC/Helitron	29	170	871	-	.	ID="RND-1_FAMILY-437";Tend="1051";Tstart="890";shortTE="F";uid="642e67f4-dfe0-42f4-9295-a29d081d6da4"
NW_007382639.1	RepeatMasker	SINE/ID	3900	4215	870	-	.	ID="RND-1_FAMILY-16";TEgroup="ctg_5200%7CRND-1_FAMILY-16%7C2";Tend="1079";Tstart="855";shortTE="F";uid="c510d6be-76b1-46aa-b969-964accbcd638"
NW_007382639.1	RepeatMasker	Unknown	989	1096	565	-	.	ID="RND-6_FAMILY-5290";Tend="953";Tstart="841";shortTE="F";uid="34e95d0c-b75a-4432-a295-b6ee141084fc"
NW_007382639.1	RepeatMasker	Unknown	817	941	874	-	.	ID="RND-1_FAMILY-130";Tend="1420";Tstart="1314";shortTE="F";uid="4a8d7baa-2d93-4f50-9d7f-c6b86b430176"
NW_007382639.1	RepeatMasker	SINE/ID	1449	1805	1345	-	.	ID="RND-1_FAMILY-16";TEgroup="ctg_5200%7CRND-1_FAMILY-16%7C1";Tend="1309";Tstart="881";shortTE="F";uid="5b6610bc-023b-4303-afe0-a4cff37babee"
NW_007382639.1	RepeatMasker	Unknown	3402	3536	1081	-	.	ID="RND-1_FAMILY-130";Tend="1432";Tstart="1296";shortTE="F";uid="536218ec-19c6-4c05-bd0a-b30ff63f3e68"
NW_007429440.1	RepeatMasker	DNA/Sola-1	58	210	945	-	.	ID="RND-6_FAMILY-1864";Tend="1162";Tstart="1007";shortTE="F";uid="b16d12dd-3ef2-49fc-b215-881804622d00"
NW_007429443.1	RepeatMasker	Unknown	1	474	4111	+	.	ID="RND-6_FAMILY-23317";Tend="1147";Tstart="677";shortTE="F";uid="ae6c3ba8-5426-44e7-b3cb-d0a240cade68"
NW_007429448.1	RepeatMasker	Unknown	216	320	878	-	.	ID="RND-1_FAMILY-176";Tend="1639";Tstart="1535";shortTE="F";uid="a88af506-1a62-4fce-82ff-1339bbf83b68"
NW_007382640.1	RepeatMasker	Unknown	6596	6780	870	+	.	ID="RND-1_FAMILY-155";Tend="801";Tstart="653";shortTE="F";uid="d7dc5bdf-e477-4b87-a8d3-8fdc5aa60aa5"
NW_007382640.1	RepeatMasker	Unknown	7008	7153	1078	+	.	ID="RND-6_FAMILY-1998";Tend="977";Tstart="823";shortTE="F";uid="34db74d8-c4a2-45d0-91f5-e5d6f88440b8"
NW_007382640.1	RepeatMasker	LINE/I-Jockey	1905	2078	478	+	.	ID="TART_DV";Tend="7152";Tstart="6970";shortTE="F";uid="4d7d3794-9392-4227-af1e-c6ddac7831ef"
NW_007382640.1	RepeatMasker	Unknown	8025	8183	1379	+	.	ID="RND-1_FAMILY-243";Tend="933";Tstart="771";shortTE="F";uid="a25d02bf-09db-48ba-b84d-5251c0905136"
NW_007382640.1	RepeatMasker	LINE/L1-Tx1	7022	7495	883	-	.	ID="RND-1_FAMILY-1";Tend="1744";Tstart="1374";shortTE="F";uid="d44b5d02-d16d-4234-a0eb-1cdce752ddd4"
NW_007382640.1	RepeatMasker	Unknown	6262	6596	1327	-	.	ID="RND-6_FAMILY-38596";Tend="1320";Tstart="993";shortTE="F";uid="3b558b72-00d8-44a2-b812-c9266b74cd37"
NW_007382640.1	RepeatMasker	Unknown	6862	7006	1012	-	.	ID="RND-6_FAMILY-38596";Tend="936";Tstart="790";shortTE="F";uid="2c022cf0-4d55-4e79-be16-efcf38eaa049"
NW_007382640.1	RepeatMasker	Unknown	7612	7771	436	-	.	ID="RND-1_FAMILY-168";Tend="838";Tstart="684";shortTE="F";uid="3b0d98a0-1a8d-42db-8890-8e195490325f"
NW_007429450.1	RepeatMasker	Unknown	94	279	1323	-	.	ID="RND-1_FAMILY-98";Tend="1050";Tstart="875";shortTE="F";uid="126c8881-eca0-4cd9-a60b-8c29e9f6e3d2"
NW_007429451.1	RepeatMasker	Unknown	197	318	460	+	.	ID="RND-6_FAMILY-3021";Tend="728";Tstart="614";shortTE="F";uid="02c68bdd-d5b4-4f70-84a9-88d3b296de97"
NW_007429453.1	RepeatMasker	RC/Helitron	103	403	2140	+	.	ID="RND-1_FAMILY-500";Tend="822";Tstart="521";shortTE="F";uid="20acf258-52bf-4d60-aed7-102db27b0cbc"
NW_007429457.1	RepeatMasker	LTR/Gypsy	276	432	649	+	.	ID="RND-6_FAMILY-7101";Tend="1002";Tstart="845";shortTE="F";uid="bbf1e423-c4b4-4269-b73d-01f760260bbb"
NW_007429457.1	RepeatMasker	Unknown	67	223	1313	-	.	ID="RND-1_FAMILY-61";Tend="1010";Tstart="854";shortTE="F";uid="dcd6d06f-f0e0-420b-97c1-4b1f9610579d"
NW_007429457.1	RepeatMasker	SINE/tRNA-Meta	274	408	937	-	.	ID="RND-1_FAMILY-97";Tend="966";Tstart="833";shortTE="F";uid="ba265e4d-186d-4146-9f46-ace7d84b8cdf"
NW_007429458.1	RepeatMasker	LINE/L1	229	440	561	-	.	ID="RND-6_FAMILY-1224";Tend="1118";Tstart="931";shortTE="F";uid="97103073-b3b5-47eb-9462-69d13c402cbe"
NW_007382641.1	RepeatMasker	DNA/Maverick	473	773	1729	+	.	ID="RND-1_FAMILY-84";Tend="1088";Tstart="783";shortTE="F";uid="7e069f20-2eeb-4cd1-be7f-a2b8c5b9a361"
NW_007382641.1	RepeatMasker	Unknown	7364	7959	4792	+	.	ID="RND-1_FAMILY-130";Tend="1551";Tstart="969";shortTE="F";uid="5d61af45-6294-4edc-897e-d8ed498b4abe"
NW_007382641.1	RepeatMasker	Unknown	1	390	2888	+	.	ID="RND-1_FAMILY-733";Tend="1505";Tstart="1130";shortTE="F";uid="ff1442dc-86e1-4e11-b1c2-19a074c3f6ea"
NW_007382641.1	RepeatMasker	DNA/TcMar-Tc1	2777	2982	1611	+	.	ID="RND-1_FAMILY-366";Tend="1012";Tstart="813";shortTE="F";uid="6f858386-2be0-408b-b74b-4a1cb6cda116"
NW_007382641.1	RepeatMasker	Unknown	2333	2545	1518	+	.	ID="RND-1_FAMILY-52";Tend="1120";Tstart="924";shortTE="F";uid="b51f8271-3d27-469a-8de6-4a58d4bf1953"
NW_007382641.1	RepeatMasker	SINE/ID	5184	5344	574	+	.	ID="RND-1_FAMILY-6";Tend="1276";Tstart="1089";shortTE="F";uid="25f9ef7a-5561-4b58-90d4-e93dd29e5ede"
NW_007382641.1	RepeatMasker	Unknown	4902	5209	2805	+	.	ID="RND-1_FAMILY-195";Tend="1477";Tstart="1170";shortTE="F";uid="1c630264-d58b-421d-97ec-c6ed7e934ac4"
NW_007382641.1	RepeatMasker	DNA	851	984	551	+	.	ID="RND-5_FAMILY-305";Tend="1078";Tstart="949";shortTE="F";uid="2bbb979f-16ca-4cce-b8d7-23f50dfb9e1e"
NW_007382641.1	RepeatMasker	Unknown	5353	5523	846	+	.	ID="RND-1_FAMILY-127";Tend="1101";Tstart="939";shortTE="F";uid="50e99c10-162f-481b-bb30-9146a79cc762"
NW_007382641.1	RepeatMasker	Unknown	7259	7379	733	+	.	ID="RND-1_FAMILY-80";Tend="1030";Tstart="819";shortTE="F";uid="00a7a6c6-2a22-4a1d-a5f7-620371ca4dc6"
NW_007382641.1	RepeatMasker	SINE/ID	1696	1808	832	+	.	ID="RND-1_FAMILY-10";Tend="799";Tstart="688";shortTE="F";uid="493dd51e-f3dc-41de-b8fd-e6ee53c031ee"
NW_007382641.1	RepeatMasker	Unknown	5573	5755	1027	+	.	ID="RND-1_FAMILY-133";Tend="1117";Tstart="934";shortTE="F";uid="12f9fa18-5159-4e13-9abe-2e46545c48ef"
NW_007382641.1	RepeatMasker	Unknown	6015	6239	2027	-	.	ID="RND-1_FAMILY-132";Tend="1046";Tstart="821";shortTE="F";uid="5280744d-8152-4ee8-a556-4b8c337b54ef"
NW_007382641.1	RepeatMasker	DNA/TcMar-Tc1	3187	3496	1745	-	.	ID="RND-1_FAMILY-366";Tend="1011";Tstart="704";shortTE="F";uid="c2439ecf-7012-4532-ab98-16abf62f5e80"
NW_007382641.1	RepeatMasker	Unknown	5391	5726	2176	-	.	ID="RND-6_FAMILY-6145";Tend="450";Tstart="120";shortTE="F";uid="c992fbb8-2cb7-4f54-97a5-250bae889706"
NW_007382641.1	RepeatMasker	DNA	4456	4569	576	-	.	ID="RND-1_FAMILY-108";Tend="1652";Tstart="1542";shortTE="F";uid="0a08ac71-5785-49d6-b9f7-e99c9a8d67dd"
NW_007382641.1	RepeatMasker	Unknown	6997	7214	1429	-	.	ID="RND-1_FAMILY-65";Tend="1138";Tstart="917";shortTE="F";uid="d33de877-2f2a-4914-94c0-ab827467afaf"
NW_007382641.1	RepeatMasker	SINE/tRNA-RTE	4222	4441	788	-	.	ID="RND-5_FAMILY-947";Tend="1042";Tstart="840";shortTE="F";uid="51985883-9162-414c-9901-0fba1c586415"
NW_007429459.1	RepeatMasker	DNA/hAT-Blackjack	1	152	1230	+	.	ID="RND-1_FAMILY-91";Tend="1835";Tstart="1684";shortTE="F";uid="8494b2fd-b3eb-42f7-94ae-d6249b3ab341"
NW_007429460.1	RepeatMasker	Unknown	223	379	549	+	.	ID="RND-6_FAMILY-29318";Tend="1322";Tstart="1164";shortTE="F";uid="52e02554-4c41-4478-a1fc-c92c0b00c4e1"
NW_007429460.1	RepeatMasker	Unknown	220	354	566	-	.	ID="RND-1_FAMILY-220";Tend="815";Tstart="681";shortTE="F";uid="04c5b6ce-b085-484c-9c7a-d4423cb9f9a0"
NW_007429466.1	RepeatMasker	Unknown	1	197	889	-	.	ID="RND-6_FAMILY-2906";Tend="1177";Tstart="999";shortTE="F";uid="4b06e3aa-5826-48a3-bf9a-8fd8296776c0"
NW_007429467.1	RepeatMasker	LINE/I	1	144	1211	+	.	ID="RND-6_FAMILY-1755";Tend="1129";Tstart="986";shortTE="F";uid="2d1eab8a-ab93-4950-809f-dfaa91a4f870"
NW_007429468.1	RepeatMasker	Unknown	334	474	811	-	.	ID="RND-5_FAMILY-94";Tend="1063";Tstart="930";shortTE="F";uid="f8cb8f24-b5a7-44ec-9dc5-547ad8ebf7b1"
NW_007429468.1	RepeatMasker	LINE/RTE-BovB	1	125	738	-	.	ID="RND-6_FAMILY-4311";Tend="523";Tstart="395";shortTE="F";uid="c06e6d04-18a8-43af-b386-2c10ae35e8ae"
NW_007382642.1	RepeatMasker	DNA/Maverick	4054	4213	1181	+	.	ID="RND-1_FAMILY-185";Tend="833";Tstart="674";shortTE="F";uid="ce67a7e3-699f-415a-a3e9-a0eb37d6aa88"
NW_007382642.1	RepeatMasker	SINE/ID	1619	1798	477	+	.	ID="RND-6_FAMILY-766";Tend="1075";Tstart="867";shortTE="F";uid="4ea0ea76-7a6b-4f5f-85bf-f4224bca0261"
NW_007382642.1	RepeatMasker	Unknown	823	964	1039	+	.	ID="RND-1_FAMILY-48";Tend="827";Tstart="686";shortTE="F";uid="764ef89b-25d9-4f6f-ae04-10490c1b1a83"
NW_007382642.1	RepeatMasker	Unknown	2269	3095	6864	+	.	ID="RND-1_FAMILY-575";Tend="1333";Tstart="516";shortTE="F";uid="419cf489-34b2-4e62-81cd-18cfe839b8d6"
NW_007382642.1	RepeatMasker	Unknown	1828	2075	1493	-	.	ID="RND-1_FAMILY-314";Tend="1076";Tstart="817";shortTE="F";uid="b303a402-c11c-4629-9d15-9866d630182b"
NW_007382642.1	RepeatMasker	Unknown	4216	4549	562	-	.	ID="RND-1_FAMILY-65";TEgroup="ctg_5203%7CRND-1_FAMILY-65%7C1";Tend="1028";Tstart="928";shortTE="T";uid="ed7dc699-95e8-44b7-a6b4-72ba8eb873d9"
NW_007382642.1	RepeatMasker	LINE/L1-Tx1	5524	5662	1023	-	.	ID="RND-4_FAMILY-112";Tend="1792";Tstart="1654";shortTE="F";uid="31529911-c48d-41d9-b884-82f32cd06b2f"
NW_007429472.1	RepeatMasker	DNA/Maverick	171	356	553	-	.	ID="RND-6_FAMILY-579";TEgroup="ctg_52033%7CRND-6_FAMILY-579%7C1";Tend="981";Tstart="911";shortTE="T";uid="6faffe6d-86b4-4dbb-a9c0-54e748a00518"
NW_007429476.1	RepeatMasker	DNA	1	104	765	+	.	ID="RND-6_FAMILY-33607";Tend="1159";Tstart="1058";shortTE="F";uid="22f0455b-6b5f-4e8f-8a96-90c14faf6fa8"
NW_007382643.1	RepeatMasker	DNA/Academ-1	1572	2010	4047	-	.	ID="RND-5_FAMILY-5434";Tend="1445";Tstart="1001";shortTE="F";uid="c4a0663a-3e25-410a-8e54-74d400b12475"
NW_007382643.1	RepeatMasker	Unknown	5826	6068	547	-	.	ID="RND-1_FAMILY-256";TEgroup="ctg_5204%7CRND-1_FAMILY-256%7C1";Tend="861";Tstart="768";shortTE="F";uid="3c5b6d45-6ac0-4888-b919-a70dfb850799"
NW_007382643.1	RepeatMasker	SINE/5S	6726	6874	827	-	.	ID="RND-1_FAMILY-103";Tend="814";Tstart="660";shortTE="F";uid="5956dd7a-9dc0-431e-b301-242ea5aed74d"
NW_007382643.1	RepeatMasker	DNA/Academ-1	2972	3154	1566	-	.	ID="RND-5_FAMILY-5434";Tend="1358";Tstart="1178";shortTE="F";uid="27d7f3f3-cf63-4b30-8c47-a2486fa9be33"
NW_007429479.1	RepeatMasker	DNA/hAT-Charlie	72	332	1919	+	.	ID="RND-1_FAMILY-571";Tend="1123";Tstart="860";shortTE="F";uid="739167f1-d3e1-4e96-a271-725d5fb8b7bb"
NW_007429482.1	RepeatMasker	DNA/hAT-Blackjack	1	474	2349	-	.	ID="rnd-1_family-91";Tend="1484";Tstart="1062";shortTE="F";uid="6f1fa291-14f7-4baa-bca4-32b1b4ed9073"
NW_007429486.1	RepeatMasker	DNA/hAT-Charlie	6	170	1232	+	.	ID="RND-4_FAMILY-1112";Tend="1065";Tstart="900";shortTE="F";uid="a60b7476-7494-4e63-8b11-0c5b73869523"
NW_007382644.1	RepeatMasker	DNA/hAT-Charlie	5896	6382	3347	+	.	ID="RND-1_FAMILY-547";Tend="1252";Tstart="798";shortTE="F";uid="60fa18f1-5201-4b64-a21b-bb376678f2d3"
NW_007382644.1	RepeatMasker	Unknown	260	687	570	+	.	ID="RND-6_FAMILY-431";Tend="1402";Tstart="938";shortTE="F";uid="b79e2518-b8b9-49c6-af20-2af384d02a86"
NW_007382644.1	RepeatMasker	LINE/L2	7962	8128	458	+	.	ID="RND-6_FAMILY-12845";Tend="1340";Tstart="1176";shortTE="F";uid="049fae79-3cc0-44c3-9670-c3d9a740d9ca"
NW_007382644.1	RepeatMasker	RC/Helitron	6521	6709	1012	+	.	ID="RND-6_FAMILY-8282";Tend="1006";Tstart="811";shortTE="F";uid="c9f77916-6af6-471d-89c6-9bf7c43c1588"
NW_007382644.1	RepeatMasker	RC/Helitron	1646	1785	872	+	.	ID="RND-1_FAMILY-228";Tend="1083";Tstart="937";shortTE="F";uid="9ced3f93-e32f-4ff9-9ba5-2424e59cbe22"
NW_007382644.1	RepeatMasker	Unknown	4557	4834	1005	+	.	ID="RND-1_FAMILY-52";Tend="1692";Tstart="1417";shortTE="F";uid="342a7104-27f6-4718-ba8b-953913ce5080"
NW_007382644.1	RepeatMasker	RC/Helitron	4947	5126	1321	+	.	ID="RND-6_FAMILY-8282";Tend="1031";Tstart="853";shortTE="F";uid="78fd994e-1849-424c-9836-31f9a27aa0de"
NW_007382644.1	RepeatMasker	Unknown	6706	7346	5578	+	.	ID="RND-1_FAMILY-753";Tend="1611";Tstart="962";shortTE="F";uid="a1261640-0c63-44f6-a9c9-f95c55bece7e"
NW_007382644.1	RepeatMasker	SINE/tRNA-RTE	7343	7593	1847	-	.	ID="RND-6_FAMILY-31686";TEgroup="ctg_5205%7CRND-6_FAMILY-31686%7C1";Tend="1176";Tstart="974";shortTE="F";uid="17aeb864-57f7-447d-8e79-7b0990396195"
NW_007382644.1	RepeatMasker	DNA/TcMar-Tc1	4235	4572	1442	-	.	ID="RND-1_FAMILY-574";TEgroup="ctg_5205%7CRND-1_FAMILY-574%7C1";Tend="1441";Tstart="820";shortTE="F";uid="4279d3de-f25a-4670-9751-4836c865656f"
NW_007382644.1	RepeatMasker	RC/Helitron	1687	2211	3800	-	.	ID="RND-1_FAMILY-202";Tend="1838";Tstart="1252";shortTE="F";uid="86c3bc52-1684-4097-a2d3-9a5b78e1515a"
NW_007382644.1	RepeatMasker	Unknown	2410	2541	754	-	.	ID="RND-6_FAMILY-2666";Tend="1607";Tstart="1466";shortTE="F";uid="18101847-92e1-44d1-b5f9-18964eedc715"
NW_007382644.1	RepeatMasker	DNA/TcMar-Tc1	5131	5326	1465	-	.	ID="RND-1_FAMILY-574";Tend="1441";Tstart="1254";shortTE="F";uid="d278ab58-f53e-49e3-9bfb-f829a2b3b8b3"
NW_007382644.1	RepeatMasker	SINE/tRNA-RTE	1045	1335	2565	-	.	ID="RND-6_FAMILY-31686";Tend="1275";Tstart="985";shortTE="F";uid="eb751d46-30fd-40e3-8afc-d2bcb11c8e5d"
NW_007429492.1	RepeatMasker	Unknown	152	362	1622	+	.	ID="RND-6_FAMILY-562";Tend="879";Tstart="665";shortTE="F";uid="ef891a6b-01dd-4408-b67a-5f8fdcea056c"
NW_007429493.1	RepeatMasker	DNA/Sola-2	1	202	889	+	.	ID="RND-1_FAMILY-789";Tend="973";Tstart="703";shortTE="F";uid="e052665a-02a1-46e7-bd9f-191fcbcc62d7"
NW_007429493.1	RepeatMasker	Unknown	135	350	1655	-	.	ID="RND-5_FAMILY-3163";Tend="1023";Tstart="805";shortTE="F";uid="44ac61ce-2b56-46b6-a1f5-3473b87462df"
NW_007429494.1	RepeatMasker	LTR/Gypsy	1	410	3024	-	.	ID="RND-6_FAMILY-390";Tend="1189";Tstart="797";shortTE="F";uid="a1bf119f-4015-4fb7-8cf7-1260e13124e6"
NW_007429495.1	RepeatMasker	Unknown	154	344	443	+	.	ID="RND-6_FAMILY-3964";Tend="1179";Tstart="1023";shortTE="F";uid="acc514cd-11f5-4bdc-83ab-9b9756d730a8"
NW_007429497.1	RepeatMasker	Unknown	27	282	1103	+	.	ID="RND-5_FAMILY-5474";Tend="698";Tstart="444";shortTE="F";uid="4ffbd56d-2b90-41be-b9d6-84f125f361c0"
NW_007429498.1	RepeatMasker	DNA/Maverick	21	284	442	-	.	ID="RND-6_FAMILY-12032";Tend="1005";Tstart="735";shortTE="F";uid="1f6d242f-895b-4c42-96bc-29ca3dd99456"
NW_007382645.1	RepeatMasker	SINE/B4	8408	8508	432	+	.	ID="RND-2_FAMILY-91";Tend="968";Tstart="868";shortTE="F";uid="2bd2a764-21b3-4226-b4be-71217e18208a"
NW_007382645.1	RepeatMasker	Unknown	2718	2885	597	+	.	ID="RND-6_FAMILY-20204";Tend="1692";Tstart="1522";shortTE="F";uid="e86ba433-3bdb-4586-a8f4-97120b24eb6a"
NW_007382645.1	RepeatMasker	LINE/I-Jockey	11832	11964	830	+	.	ID="RND-6_FAMILY-131";Tend="774";Tstart="651";shortTE="F";uid="5bb1aff7-1762-4473-a98b-8649cdcc80a1"
NW_007382645.1	RepeatMasker	Unknown	2893	3158	1102	-	.	ID="RND-5_FAMILY-8766";Tend="1152";Tstart="902";shortTE="F";uid="f6a8c720-a77b-4bbf-ad68-4581cba846c3"
NW_007382645.1	RepeatMasker	DNA/Maverick	7498	7636	676	-	.	ID="RND-1_FAMILY-84";Tend="909";Tstart="764";shortTE="F";uid="729b50f4-9bc5-4ccd-838f-1143c863e43b"
NW_007382645.1	RepeatMasker	LTR/Gypsy	3709	3828	616	-	.	ID="RND-6_FAMILY-5186";Tend="1114";Tstart="982";shortTE="F";uid="4968a141-da21-4251-a044-3a1be0aafc1d"
NW_007382645.1	RepeatMasker	LINE/RTE-BovB	9048	9261	1389	-	.	ID="RND-6_FAMILY-4311";Tend="614";Tstart="395";shortTE="F";uid="6e85a0d7-1a6d-4129-9ddd-e9e66efa9e55"
NW_007382645.1	RepeatMasker	SINE/ID	7839	8066	1351	-	.	ID="RND-1_FAMILY-5";Tend="1757";Tstart="1523";shortTE="F";uid="1d82502b-3a66-454f-a772-160022a150f3"
NW_007382645.1	RepeatMasker	Unknown	8522	8726	1365	-	.	ID="RND-5_FAMILY-8766";Tend="1140";Tstart="937";shortTE="F";uid="775351e0-ebfa-41a3-8770-cbbd739b6e34"
NW_007429500.1	RepeatMasker	Unknown	1153	1263	703	+	.	ID="RND-6_FAMILY-12182";Tend="107";Tstart="1";shortTE="F";uid="540e874b-d571-4778-925f-9a2067f9406c"
NW_007429500.1	RepeatMasker	DNA/hAT-hAT19	1931	2043	459	+	.	ID="RND-6_FAMILY-24860";Tend="1341";Tstart="1224";shortTE="F";uid="532c64fd-efe5-4846-a3b3-a716ced2d573"
NW_007429500.1	RepeatMasker	Unknown	1701	1817	647	-	.	ID="RND-6_FAMILY-24861";Tend="1106";Tstart="981";shortTE="F";uid="4beaf2d8-86e4-437b-a19d-24228b16246c"
NW_007429500.1	RepeatMasker	DNA/TcMar-Tc1	764	1066	1576	-	.	ID="RND-1_FAMILY-627";Tend="1106";Tstart="825";shortTE="F";uid="46a25b16-56d1-4bfb-8b20-408aff1c9abf"
NW_007429501.1	RepeatMasker	LTR/Gypsy	212	379	1453	+	.	ID="RND-6_FAMILY-7101";Tend="974";Tstart="807";shortTE="F";uid="6828d126-d099-4715-8ad4-77f4b7caddf6"
NW_007429501.1	RepeatMasker	Unknown	1	214	1728	-	.	ID="RND-5_FAMILY-2144";Tend="1354";Tstart="1141";shortTE="F";uid="e1e091fe-07ad-42ed-a1ce-7c4c3f3efe93"
NW_007429502.1	RepeatMasker	Unknown	1	223	1826	+	.	ID="RND-1_FAMILY-122";Tend="1051";Tstart="829";shortTE="F";uid="51dc4998-7446-496b-9364-e04bb92b2703"
NW_007429503.1	RepeatMasker	Unknown	1	144	1213	-	.	ID="RND-6_FAMILY-12407";Tend="986";Tstart="830";shortTE="F";uid="a03ebf1b-1bc4-4cc8-9fb0-d6467bfecbe1"
NW_007382646.1	RepeatMasker	LINE/L2	137	272	413	+	.	ID="RND-6_FAMILY-12845";Tend="1306";Tstart="1171";shortTE="F";uid="fae306a8-0198-4284-86a1-008d21170d69"
NW_007382646.1	RepeatMasker	Unknown	508	640	420	+	.	ID="RND-5_FAMILY-3456";Tend="874";Tstart="743";shortTE="F";uid="ef7c2055-7ac8-4c20-9b46-1df324c8c52b"
NW_007382646.1	RepeatMasker	DNA/hAT-hATm	3725	3970	2259	-	.	ID="RND-6_FAMILY-23";Tend="1878";Tstart="1633";shortTE="F";uid="6393c4aa-84cf-4f78-b7fd-af187f719601"
NW_007382646.1	RepeatMasker	DNA/hAT-Blackjack	5133	5503	2372	-	.	ID="RND-5_FAMILY-887";Tend="1214";Tstart="833";shortTE="F";uid="3b743b88-d713-441f-b8ba-8c1737f960e6"
NW_007429509.1	RepeatMasker	Unknown	9	130	887	+	.	ID="RND-1_FAMILY-48";Tend="811";Tstart="687";shortTE="F";uid="4997cfd0-2200-427e-a03e-52a3a968c71b"
NW_007429509.1	RepeatMasker	DNA/Academ-1	27	143	584	-	.	ID="RND-6_FAMILY-734";Tend="1902";Tstart="1784";shortTE="F";uid="2bbbc930-cb88-48d4-bc5b-3d4ab15c0be8"
NW_007429510.1	RepeatMasker	Unknown	76	474	1703	+	.	ID="RND-6_FAMILY-45419";Tend="1069";Tstart="698";shortTE="F";uid="fe1ebc1c-41b3-41eb-8147-c9a9d7d3b733"
NW_007429511.1	RepeatMasker	Unknown	148	381	549	+	.	ID="RND-1_FAMILY-633";TEgroup="ctg_52072%7CRND-1_FAMILY-633%7C1";Tend="981";Tstart="890";shortTE="T";uid="453b8f27-d1cb-42ef-95f0-ebc6e65c0606"
NW_007429512.1	RepeatMasker	Unknown	65	187	460	-	.	ID="RND-1_FAMILY-256";Tend="788";Tstart="671";shortTE="F";uid="4c30292e-6e76-4577-a620-463baebf8454"
NW_007429513.1	RepeatMasker	Unknown	33	187	503	+	.	ID="RND-5_FAMILY-11547";Tend="1796";Tstart="1637";shortTE="F";uid="ca09223a-9109-4097-8f46-1258fc046e78"
NW_007429513.1	RepeatMasker	Unknown	325	474	894	-	.	ID="RND-6_FAMILY-45419";Tend="1383";Tstart="1222";shortTE="F";uid="07c01a68-09d3-4fed-8f82-81ddb211fd94"
NW_007429513.1	RepeatMasker	Unknown	16	165	1182	-	.	ID="RND-1_FAMILY-136";Tend="1062";Tstart="913";shortTE="F";uid="e6e83715-1f72-4edb-9f48-8b91ab3ca208"
NW_007429514.1	RepeatMasker	SINE/ID	10	224	943	-	.	ID="RND-1_FAMILY-13";Tend="1868";Tstart="1653";shortTE="F";uid="f9226ebd-84a4-48ee-b7fa-771cb2990586"
NW_007382647.1	RepeatMasker	Unknown	5160	5350	903	+	.	ID="RND-1_FAMILY-256";Tend="861";Tstart="670";shortTE="F";uid="3d5e99d3-031d-4135-9946-981db02fc6d4"
NW_007382647.1	RepeatMasker	Unknown	5410	6495	3415	-	.	ID="RND-1_FAMILY-131";Tend="1185";Tstart="491";shortTE="F";uid="e6f04ab6-104f-4373-b376-e0ae91295f33"
NW_007382647.1	RepeatMasker	Unknown	7269	7681	3129	-	.	ID="RND-1_FAMILY-634";Tend="1103";Tstart="713";shortTE="F";uid="8cede739-caae-43f4-bdff-a545757c2c33"
NW_007382647.1	RepeatMasker	Unknown	2054	2204	642	-	.	ID="RND-6_FAMILY-8826";TEgroup="ctg_5208%7CRND-6_FAMILY-8826%7C1";Tend="1021";Tstart="837";shortTE="T";uid="0a5c7cd6-b62b-483c-bb2c-f9bee8a567d0"
NW_007429520.1	RepeatMasker	Unknown	238	389	937	-	.	ID="RND-1_FAMILY-191";Tend="888";Tstart="739";shortTE="F";uid="d232c70b-08dd-4389-93e6-58b827514b84"
NW_007429524.1	RepeatMasker	Unknown	361	474	863	-	.	ID="RND-1_FAMILY-64";Tend="1492";Tstart="1379";shortTE="F";uid="7696fa57-32b4-4435-97ec-6f8274da4d9f"
NW_007429526.1	RepeatMasker	Unknown	87	239	931	-	.	ID="RND-1_FAMILY-166";Tend="945";Tstart="796";shortTE="F";uid="4d06f048-5b33-4394-997e-673b85d6b4cd"
NW_007382648.1	RepeatMasker	Unknown	3797	3901	908	+	.	ID="RND-1_FAMILY-166";Tend="892";Tstart="788";shortTE="F";uid="fc6509f8-0954-4b4d-a3b6-e1b93e155904"
NW_007382648.1	RepeatMasker	Unknown	2227	2391	1273	+	.	ID="RND-1_FAMILY-429";Tend="272";Tstart="106";shortTE="F";uid="6f1091be-8917-430b-a434-bafb6328e5dd"
NW_007382648.1	RepeatMasker	SINE/tRNA-RTE	4559	5256	6556	+	.	ID="RND-1_FAMILY-22";Tend="1410";Tstart="713";shortTE="F";uid="598d13a6-5b78-4979-9698-097ad03ad759"
NW_007382648.1	RepeatMasker	SINE/tRNA-RTE	567	784	1842	+	.	ID="RND-1_FAMILY-88";Tend="1125";Tstart="911";shortTE="F";uid="6ec070b4-ff66-403d-b231-36b37eae20a7"
NW_007382648.1	RepeatMasker	SINE/tRNA-RTE	7866	8168	2092	+	.	ID="RND-6_FAMILY-31686";Tend="1264";Tstart="971";shortTE="F";uid="b7f281e7-1ee4-4172-91bd-29c2c7c5b05d"
NW_007382648.1	RepeatMasker	RC/Helitron	7531	7647	900	-	.	ID="RND-1_FAMILY-202";Tend="982";Tstart="874";shortTE="F";uid="44f32b7e-e7d4-4f1e-97f5-2f56692233a6"
NW_007382648.1	RepeatMasker	Unknown	3021	3214	883	-	.	ID="RND-5_FAMILY-8766";Tend="1148";Tstart="938";shortTE="F";uid="41c491b9-cedd-4808-9462-3064a452a09d"
NW_007382648.1	RepeatMasker	Unknown	6958	7097	473	-	.	ID="RND-6_FAMILY-4482";Tend="992";Tstart="859";shortTE="F";uid="dd5eba14-7dfc-43e1-bf37-967c6ff0a625"
NW_007382648.1	RepeatMasker	DNA/hAT-Blackjack	62	217	797	-	.	ID="RND-1_FAMILY-66";Tend="881";Tstart="723";shortTE="F";uid="331f613f-c294-4d09-9887-12cdb7e20a98"
NW_007382648.1	RepeatMasker	SINE/tRNA-RTE	5469	5670	1701	-	.	ID="RND-1_FAMILY-89";Tend="1028";Tstart="830";shortTE="F";uid="0c6ae9db-2fdf-49e6-9377-9ba3f2b6e195"
NW_007429529.1	RepeatMasker	Unknown	120	317	708	+	.	ID="RND-6_FAMILY-55917";Tend="296";Tstart="101";shortTE="F";uid="743a5ed5-be16-44a4-b4ee-23a03d612345"
NW_007429529.1	RepeatMasker	LINE/RTE-BovB	154	327	1081	-	.	ID="RND-6_FAMILY-4311";Tend="602";Tstart="430";shortTE="F";uid="0f4c3ab3-0d30-4042-aa06-e822c1afa418"
NW_007429532.1	RepeatMasker	DNA/hAT	177	347	1057	-	.	ID="RND-1_FAMILY-307";Tend="686";Tstart="508";shortTE="F";uid="307841d5-323e-4ed0-b9d0-f1d3ffc5927c"
NW_007429535.1	RepeatMasker	Unknown	362	474	951	+	.	ID="RND-6_FAMILY-62244";Tend="801";Tstart="689";shortTE="F";uid="c29f6da8-7443-41e3-a01a-2fe205fab7cc"
NW_007429535.1	RepeatMasker	Unknown	1	105	641	-	.	ID="RND-1_FAMILY-155";Tend="1714";Tstart="1612";shortTE="F";uid="b6f6f51b-06ba-4e3c-87db-a7527e908414"
NW_007429537.1	RepeatMasker	SINE/ID	145	394	1477	+	.	ID="RND-1_FAMILY-5";Tend="1937";Tstart="1526";shortTE="F";uid="509ef70c-7e84-4538-847c-357474243fe5"
NW_007377960.1	RepeatMasker	RC/Helitron	179763	179963	1347	+	.	ID="RND-1_FAMILY-188";Tend="1219";Tstart="1021";shortTE="F";uid="0ac5ba41-79a9-4214-80c0-ec9c0d1dce09"
NW_007377960.1	RepeatMasker	SINE/tRNA-RTE	122851	122987	991	+	.	ID="RND-1_FAMILY-100";Tend="853";Tstart="716";shortTE="F";uid="0ce57fe3-e3d5-412b-a25c-dc298558b3e6"
NW_007377960.1	RepeatMasker	SINE/tRNA-Meta	111329	111432	560	+	.	ID="RND-1_FAMILY-97";Tend="994";Tstart="889";shortTE="F";uid="92ccb53f-a840-4eed-a164-b92c46b8aa4e"
NW_007377960.1	RepeatMasker	Unknown	5687	5803	534	+	.	ID="RND-6_FAMILY-8012";Tend="472";Tstart="353";shortTE="F";uid="2abfd498-444e-4f32-9c84-5968b2f0986c"
NW_007377960.1	RepeatMasker	SINE/tRNA-Meta	105352	105462	575	+	.	ID="RND-1_FAMILY-97";Tend="994";Tstart="889";shortTE="F";uid="03056108-0b0d-4806-a00d-4d42f369a395"
NW_007377960.1	RepeatMasker	Unknown	86496	86597	761	+	.	ID="RND-1_FAMILY-220";Tend="768";Tstart="667";shortTE="F";uid="36820434-90d1-4754-84a7-60c7da8ea572"
NW_007377960.1	RepeatMasker	SINE/ID	95465	95594	953	+	.	ID="RND-1_FAMILY-16";Tend="982";Tstart="852";shortTE="F";uid="b5701824-05fb-402a-9f83-08fdca70a3b4"
NW_007377960.1	RepeatMasker	DNA/hAT-hAT19	106518	106691	737	+	.	ID="rnd-6_family-24860";Tend="1898";Tstart="1746";shortTE="F";uid="d1a53090-38c8-44df-9928-54d8b6427ff0"
NW_007377960.1	RepeatMasker	DNA/TcMar-Mariner	174644	174767	645	+	.	ID="RND-1_FAMILY-231";Tend="668";Tstart="546";shortTE="F";uid="5828d1cb-0110-4339-b408-4d8f1de5beb0"
NW_007377960.1	RepeatMasker	SINE/B4	824	1081	2219	+	.	ID="RND-5_FAMILY-761";Tend="1027";Tstart="769";shortTE="F";uid="a09cb166-e1f3-4e69-b980-04a3a9dad450"
NW_007377960.1	RepeatMasker	SINE/tRNA-RTE	118434	118718	578	+	.	ID="RND-1_FAMILY-88";TEgroup="ctg_521%7CRND-1_FAMILY-88%7C2";Tend="1094";Tstart="889";shortTE="T";uid="a9b2e1db-682a-4c4b-84c3-e0128f05de31"
NW_007377960.1	RepeatMasker	Unknown	83597	83886	1554	+	.	ID="RND-1_FAMILY-65";TEgroup="ctg_521%7CRND-1_FAMILY-65%7C1";Tend="1136";Tstart="919";shortTE="F";uid="42510a79-83cb-4c79-9011-ae8d8bb7bfd7"
NW_007377960.1	RepeatMasker	RC/Helitron	146235	146395	448	+	.	ID="RND-1_FAMILY-683";Tend="1611";Tstart="1430";shortTE="F";uid="ae3d8e15-e20e-49f2-9eee-a7d48dfa97fd"
NW_007377960.1	RepeatMasker	Unknown	70735	71015	1227	+	.	ID="RND-1_FAMILY-388";Tend="854";Tstart="561";shortTE="F";uid="d3a0b707-6c2e-492a-8397-309699972b18"
NW_007377960.1	RepeatMasker	LINE/L2	71063	71408	937	+	.	ID="RND-1_FAMILY-428";Tend="990";Tstart="711";shortTE="F";uid="b8a2f895-c4fd-471a-bb7e-856a9a698497"
NW_007377960.1	RepeatMasker	SINE/tRNA-Meta	82834	83090	400	+	.	ID="RND-1_FAMILY-97";TEgroup="ctg_521%7CRND-1_FAMILY-97%7C1";Tend="916";Tstart="832";shortTE="T";uid="53f431a4-2ae4-4055-bee8-62ea340d9ed8"
NW_007377960.1	RepeatMasker	LINE/I-Jockey	12999	13181	1301	+	.	ID="RND-5_FAMILY-2907";Tend="1090";Tstart="908";shortTE="F";uid="fc85a608-4f11-4e2d-9143-4bcd805b9df8"
NW_007377960.1	RepeatMasker	DNA/hAT-Charlie	103923	104140	1449	+	.	ID="RND-6_FAMILY-12929";Tend="1004";Tstart="787";shortTE="F";uid="0a68f5f6-52da-4105-b996-643210dc0e26"
NW_007377960.1	RepeatMasker	RC/Helitron	146981	147162	567	+	.	ID="RND-6_FAMILY-8282";Tend="998";Tstart="796";shortTE="F";uid="1c5a56a1-445a-4703-a85c-323a2f0e6939"
NW_007377960.1	RepeatMasker	Unknown	28772	28878	440	+	.	ID="RND-1_FAMILY-70";Tend="1039";Tstart="921";shortTE="F";uid="6bfedb8b-a84d-4b2a-866b-bddf0cbbf65d"
NW_007377960.1	RepeatMasker	LTR/Gypsy	24823	24934	553	+	.	ID="RND-6_FAMILY-7101";Tend="996";Tstart="881";shortTE="F";uid="7f0593c3-b298-4ec9-b78d-ad03337020db"
NW_007377960.1	RepeatMasker	DNA/hAT-Ac	50512	50704	1045	+	.	ID="RND-6_FAMILY-5641";Tend="912";Tstart="738";shortTE="F";uid="e5f0e74b-7bd4-43a0-a04c-3a9d5feea77f"
NW_007377960.1	RepeatMasker	SINE/B4	6766	6898	479	+	.	ID="RND-5_FAMILY-761";Tend="936";Tstart="795";shortTE="F";uid="6e2412b4-b475-42c9-abeb-d2ebc8b1c308"
NW_007377960.1	RepeatMasker	SINE/ID	117832	117970	639	+	.	ID="RND-1_FAMILY-16";Tend="1034";Tstart="907";shortTE="F";uid="41c0023a-bb9e-4bf4-b800-f4422f0e512f"
NW_007377960.1	RepeatMasker	SINE/5S	155860	155963	571	+	.	ID="RND-1_FAMILY-103";Tend="756";Tstart="660";shortTE="F";uid="e6fe30da-7203-45bb-990b-73b99283c0f6"
NW_007377960.1	RepeatMasker	Unknown	27909	28140	1848	+	.	ID="RND-6_FAMILY-1666";Tend="1025";Tstart="793";shortTE="F";uid="ec6b927d-6eb2-4a96-890b-281af0071e3d"
NW_007377960.1	RepeatMasker	Unknown	19674	19774	856	+	.	ID="RND-1_FAMILY-61";Tend="1019";Tstart="919";shortTE="F";uid="c3d65b54-4ca2-4401-a5fd-40080b165b36"
NW_007377960.1	RepeatMasker	SINE/5S	152314	152417	572	+	.	ID="RND-1_FAMILY-103";Tend="756";Tstart="660";shortTE="F";uid="c1ae3782-9cb3-43d0-939c-f418a72271c4"
NW_007377960.1	RepeatMasker	Unknown	56465	56640	1059	+	.	ID="RND-6_FAMILY-5187";Tend="1049";Tstart="875";shortTE="F";uid="9e477111-6938-41da-89f3-f19d19250df5"
NW_007377960.1	RepeatMasker	Unknown	110538	110640	648	+	.	ID="RND-1_FAMILY-253";Tend="893";Tstart="782";shortTE="F";uid="2755481a-9192-4f36-a41d-7ac737a510a5"
NW_007377960.1	RepeatMasker	Unknown	149998	150113	464	+	.	ID="RND-1_FAMILY-70";Tend="1039";Tstart="911";shortTE="F";uid="46ff111a-d6fb-4451-9563-0f190991cfbb"
NW_007377960.1	RepeatMasker	SINE/5S	89514	89629	581	+	.	ID="RND-1_FAMILY-103";Tend="774";Tstart="656";shortTE="F";uid="5fee7d7d-c174-42ca-94a5-989ea5774708"
NW_007377960.1	RepeatMasker	RC/Helitron	140049	140292	743	+	.	ID="RND-6_FAMILY-8282";Tend="1075";Tstart="815";shortTE="F";uid="edd7264f-5dad-496d-a65d-8507593919f1"
NW_007377960.1	RepeatMasker	DNA/Sola-2	165655	166330	5752	+	.	ID="RND-1_FAMILY-95";Tend="1584";Tstart="910";shortTE="F";uid="cb24803b-829a-4230-a108-412a2bb197d0"
NW_007377960.1	RepeatMasker	Unknown	161436	161686	439	+	.	ID="RND-1_FAMILY-295";TEgroup="ctg_521%7CRND-1_FAMILY-295%7C1";Tend="878";Tstart="823";shortTE="T";uid="583dd509-0585-42b3-acee-9fc5b88dd1db"
NW_007377960.1	RepeatMasker	SINE/5S	55783	56039	685	+	.	ID="RND-1_FAMILY-103";Tend="863";Tstart="663";shortTE="F";uid="afacb912-4689-4190-ab61-a2a1b411f575"
NW_007377960.1	RepeatMasker	SINE/ID	84465	84578	754	+	.	ID="RND-1_FAMILY-4";Tend="1551";Tstart="1437";shortTE="F";uid="5d49f8b4-1650-41d7-964b-48022565f775"
NW_007377960.1	RepeatMasker	RC/Helitron	161248	161382	636	+	.	ID="RND-1_FAMILY-202";Tend="1021";Tstart="898";shortTE="F";uid="73a2e50e-d547-4d64-9e98-cb5b387347b8"
NW_007377960.1	RepeatMasker	SINE/tRNA-RTE	174847	175002	1051	+	.	ID="RND-1_FAMILY-111";Tend="945";Tstart="689";shortTE="F";uid="fa4707ff-da64-4489-bb67-d0bf6ba8f388"
NW_007377960.1	RepeatMasker	LTR/Gypsy	95924	96090	419	+	.	ID="RND-1_FAMILY-232";Tend="1500";Tstart="1130";shortTE="F";uid="610b8a79-23c8-4a2e-ac0a-91f5216c2b5d"
NW_007377960.1	RepeatMasker	SINE/ID	153708	153912	1220	+	.	ID="RND-1_FAMILY-3";Tend="1055";Tstart="654";shortTE="F";uid="e0e4e405-9f6b-4e66-b23e-1d7d05a0362c"
NW_007377960.1	RepeatMasker	SINE/5S	171694	171937	1390	+	.	ID="RND-1_FAMILY-103";Tend="904";Tstart="662";shortTE="F";uid="cc9e89a3-1051-4047-9120-7fc26ffcde9e"
NW_007377960.1	RepeatMasker	Unknown	122377	122514	612	+	.	ID="RND-1_FAMILY-390";Tend="1688";Tstart="1552";shortTE="F";uid="c7011468-8c46-4d95-bdfb-d5b8860b071b"
NW_007377960.1	RepeatMasker	Unknown	61136	61327	1076	+	.	ID="RND-6_FAMILY-5187";Tend="1069";Tstart="875";shortTE="F";uid="70f257d1-c91c-4e94-9199-2af405350b8a"
NW_007377960.1	RepeatMasker	SINE/tRNA-RTE	110634	111137	1499	+	.	ID="RND-1_FAMILY-88";TEgroup="ctg_521%7CRND-1_FAMILY-88%7C1";Tend="1094";Tstart="885";shortTE="F";uid="d45c0ec5-3c1e-4b44-8be1-35427f8ff977"
NW_007377960.1	RepeatMasker	LTR/Gypsy	121537	121648	468	+	.	ID="RND-1_FAMILY-60";Tend="1079";Tstart="982";shortTE="F";uid="3ef060af-5a04-442d-b5c5-8f5bac85f794"
NW_007377960.1	RepeatMasker	Unknown	106085	106247	1151	+	.	ID="RND-1_FAMILY-52";Tend="1077";Tstart="918";shortTE="F";uid="3c54ab9c-04f9-4328-bfd7-69ad379e928a"
NW_007377960.1	RepeatMasker	SINE/5S	90992	91188	969	+	.	ID="RND-1_FAMILY-103";Tend="855";Tstart="656";shortTE="F";uid="e59ee0ae-1c77-4d88-9005-88e17fa0f78b"
NW_007377960.1	RepeatMasker	SINE/B4	23732	23900	617	+	.	ID="RND-5_FAMILY-761";Tend="972";Tstart="795";shortTE="F";uid="242db67f-cc61-402d-9a4e-c7f9d1171e0c"
NW_007377960.1	RepeatMasker	DNA/Crypton-I	126044	126229	754	+	.	ID="RND-5_FAMILY-277";Tend="1569";Tstart="1359";shortTE="F";uid="df377cf7-e110-47ec-855f-c2f63f9843f9"
NW_007377960.1	RepeatMasker	LINE/RTE-BovB	142666	142767	537	+	.	ID="RND-6_FAMILY-12150";Tend="775";Tstart="666";shortTE="F";uid="6ff6c6ec-31c8-4339-8c8b-cbd46865220d"
NW_007377960.1	RepeatMasker	LINE/I-Jockey	14241	14427	1294	+	.	ID="RND-5_FAMILY-2907";Tend="1094";Tstart="908";shortTE="F";uid="3511f4f3-8de7-4f9d-8512-83a8b55eb0a0"
NW_007377960.1	RepeatMasker	DNA/Maverick	179564	179686	700	+	.	ID="RND-1_FAMILY-185";Tend="847";Tstart="729";shortTE="F";uid="9ab365a0-1daf-46c2-a885-0a985e3c58a1"
NW_007377960.1	RepeatMasker	Unknown	23207	23416	1326	+	.	ID="RND-6_FAMILY-2666";Tend="1743";Tstart="1531";shortTE="F";uid="a166b097-9895-461e-acb5-6b7a7d1d0270"
NW_007377960.1	RepeatMasker	SINE/5S	59263	59404	560	+	.	ID="RND-1_FAMILY-103";Tend="888";Tstart="739";shortTE="F";uid="35b353fe-f063-44f8-9981-4a2a40e8edf9"
NW_007377960.1	RepeatMasker	SINE/ID	150531	150656	451	+	.	ID="RND-1_FAMILY-10";Tend="799";Tstart="678";shortTE="F";uid="dc2af5a2-93c8-4e1b-b19e-684faf300b92"
NW_007377960.1	RepeatMasker	DNA/PIF-Harbinger	114270	114537	883	+	.	ID="RND-6_FAMILY-16451";Tend="940";Tstart="692";shortTE="F";uid="bf139902-9722-491a-b9f8-dfb05972c29a"
NW_007377960.1	RepeatMasker	DNA/TcMar-Tc1	23025	23145	639	+	.	ID="RND-1_FAMILY-366";Tend="915";Tstart="812";shortTE="F";uid="f5569e7b-5874-4caa-8d0f-76df600ae9bd"
NW_007377960.1	RepeatMasker	Unknown	104164	104267	740	+	.	ID="RND-1_FAMILY-52";Tend="1007";Tstart="900";shortTE="F";uid="c3c1031f-c27e-430d-a03b-1dddc70e5019"
NW_007377960.1	RepeatMasker	Unknown	101066	101594	4283	+	.	ID="RND-5_FAMILY-2144";Tend="1427";Tstart="894";shortTE="F";uid="d97d2dbe-e45d-4c7d-8789-b1c34aa973e1"
NW_007377960.1	RepeatMasker	SINE/ID	108793	108953	922	+	.	ID="RND-1_FAMILY-16";Tend="1070";Tstart="907";shortTE="F";uid="9a16a019-92bc-47f8-b1fd-c78a15d676ad"
NW_007377960.1	RepeatMasker	Unknown	101713	101844	1021	+	.	ID="RND-1_FAMILY-52";Tend="1150";Tstart="1019";shortTE="F";uid="32a79b4b-80a1-432b-89c6-c0eec9b4ca17"
NW_007377960.1	RepeatMasker	RC/Helitron	104987	105275	831	+	.	ID="RND-6_FAMILY-8282";Tend="1106";Tstart="827";shortTE="F";uid="bfbe5531-69b8-487c-9de3-10fb334544f5"
NW_007377960.1	RepeatMasker	Unknown	96558	96774	585	+	.	ID="RND-4_FAMILY-1278";Tend="928";Tstart="657";shortTE="F";uid="7e016338-e1c5-403b-b373-b163222a636f"
NW_007377960.1	RepeatMasker	Unknown	22288	22480	731	+	.	ID="RND-6_FAMILY-8012";Tend="539";Tstart="366";shortTE="F";uid="5ff0aaa0-93c0-4f03-a0a0-c6e2c7ad8561"
NW_007377960.1	RepeatMasker	LTR	99121	99326	1246	+	.	ID="RND-6_FAMILY-548";Tend="1157";Tstart="958";shortTE="F";uid="1ebcb4c2-7e81-43f4-8f4f-a798e8106b04"
NW_007377960.1	RepeatMasker	Unknown	97685	97801	498	+	.	ID="RND-4_FAMILY-1278";Tend="928";Tstart="804";shortTE="F";uid="585c58b2-1063-4f0b-b332-3886255d0dd5"
NW_007377960.1	RepeatMasker	DNA/hAT-Ac	51815	51919	796	+	.	ID="RND-6_FAMILY-7841";Tend="660";Tstart="556";shortTE="F";uid="b5391348-3fa6-4de5-acae-7a2c3f1528d5"
NW_007377960.1	RepeatMasker	SINE/5S	60463	60719	711	+	.	ID="RND-1_FAMILY-103";Tend="863";Tstart="663";shortTE="F";uid="9530a2ba-569a-4758-90dc-42b90c34bd4c"
NW_007377960.1	RepeatMasker	SINE/5S	77329	77501	504	+	.	ID="RND-1_FAMILY-103";Tend="826";Tstart="655";shortTE="F";uid="37fb0ea7-1a73-4259-83a9-ec1903996ddf"
NW_007377960.1	RepeatMasker	DNA/hAT-Charlie	178665	178979	2036	+	.	ID="RND-5_FAMILY-2145";Tend="1163";Tstart="837";shortTE="F";uid="c8cb64fa-490e-48de-801e-e2ff11aa7713"
NW_007377960.1	RepeatMasker	RC/Helitron	94824	95038	1729	+	.	ID="RND-1_FAMILY-548";Tend="792";Tstart="582";shortTE="F";uid="8ea8fcfc-4e29-4d43-b2f8-6bf0617c7b81"
NW_007377960.1	RepeatMasker	SINE/5S	160630	160733	572	+	.	ID="RND-1_FAMILY-103";Tend="756";Tstart="660";shortTE="F";uid="7bd96502-3a3b-4b35-9b6e-99095bbd21a3"
NW_007377960.1	RepeatMasker	RC/Helitron	149016	149252	562	+	.	ID="RND-6_FAMILY-8282";Tend="1066";Tstart="796";shortTE="F";uid="97d58a4e-2a7d-4049-812e-183eedab0dcd"
NW_007377960.1	RepeatMasker	DNA/hAT-hAT19	106694	106833	556	+	.	ID="RND-6_FAMILY-24860";Tend="1896";Tstart="1750";shortTE="F";uid="53e22e43-e5df-4ba5-b7f7-acb870bff948"
NW_007377960.1	RepeatMasker	SINE/ID	158370	158480	443	+	.	ID="RND-1_FAMILY-9";Tend="904";Tstart="786";shortTE="F";uid="580de1ae-a7af-411c-b756-cdc30ef4c08b"
NW_007377960.1	RepeatMasker	Unknown	2429	2722	518	-	.	ID="RND-6_FAMILY-25310";Tend="601";Tstart="295";shortTE="F";uid="7a68fd99-2b2f-42f1-b49f-c1c089cce3e9"
NW_007377960.1	RepeatMasker	Unknown	157965	158357	1381	-	.	ID="RND-1_FAMILY-0";TEgroup="ctg_521%7CRND-1_FAMILY-0%7C1";Tend="765";Tstart="340";shortTE="F";uid="ffb8694d-5f47-4c39-a986-481f835c3cdf"
NW_007377960.1	RepeatMasker	SINE/ID	65021	65198	899	-	.	ID="RND-1_FAMILY-5";Tend="1749";Tstart="1569";shortTE="F";uid="97b87eea-4ee3-4ad5-8b9f-03d7e40fbba7"
NW_007377960.1	RepeatMasker	SINE/tRNA-Meta	157708	157847	861	-	.	ID="RND-1_FAMILY-97";Tend="964";Tstart="821";shortTE="F";uid="65af1145-d2fb-4001-9151-e1f03f6fc858"
NW_007377960.1	RepeatMasker	Unknown	1437	1685	1705	-	.	ID="RND-1_FAMILY-201";Tend="1161";Tstart="923";shortTE="F";uid="b6d67c86-c022-473b-813e-2786bcf08d1d"
NW_007377960.1	RepeatMasker	Unknown	93248	93377	771	-	.	ID="RND-6_FAMILY-2666";Tend="1644";Tstart="1517";shortTE="F";uid="c0ac443d-3078-416e-8c67-21531b82165f"
NW_007377960.1	RepeatMasker	SINE/tRNA-Meta	159955	160094	867	-	.	ID="RND-1_FAMILY-97";Tend="964";Tstart="821";shortTE="F";uid="a8a1463d-9e76-42dd-8fdf-4f2536c9bb83"
NW_007377960.1	RepeatMasker	SINE/5S	29333	29512	588	-	.	ID="RND-1_FAMILY-103";Tend="864";Tstart="663";shortTE="F";uid="8f345db7-4df8-4ca7-bca2-2a43f9fd1cc3"
NW_007377960.1	RepeatMasker	Unknown	88856	88956	684	-	.	ID="RND-1_FAMILY-409";Tend="882";Tstart="782";shortTE="F";uid="8a2e1022-0d5d-4a46-9cdc-dffe341c44cc"
```
