## Supplementary material for "Transposon accumulation at xenobiotic gene family loci: a comparative genomic analysis in aphids": Sup_File_S2: diaphorinaCitri_GCF_000475195.1.filteredRepeats.gff (part 46 of 63)

```
NW_007377960.1	RepeatMasker	Unknown	21471	21721	491	-	.	ID="RND-1_FAMILY-163";TEgroup="ctg_521%7CRND-1_FAMILY-163%7C1";Tend="1051";Tstart="928";shortTE="T";uid="84e2c6c0-a92b-45ae-aa08-644ccb9af06e"
NW_007377960.1	RepeatMasker	Unknown	179964	180087	1548	-	.	ID="RND-1_FAMILY-388";Tend="799";Tstart="538";shortTE="F";uid="17141a2f-24aa-4e75-bd1d-6855010eb376"
NW_007377960.1	RepeatMasker	RC/Helitron	104272	104483	1693	-	.	ID="RND-1_FAMILY-437";Tend="1037";Tstart="826";shortTE="F";uid="99a835f6-eb7d-4109-a1ae-4ab9d675aa37"
NW_007377960.1	RepeatMasker	LINE/RTE-BovB	165360	165543	831	-	.	ID="RND-6_FAMILY-4311";Tend="592";Tstart="385";shortTE="F";uid="0c8850db-47b0-4bf9-8f42-5ffe1f5bf439"
NW_007377960.1	RepeatMasker	SINE/5S	42410	42655	791	-	.	ID="RND-1_FAMILY-103";Tend="889";Tstart="654";shortTE="F";uid="5c5238ce-ca8b-4762-900d-440c6b7b7ed9"
NW_007377960.1	RepeatMasker	Unknown	87959	88095	1145	-	.	ID="RND-6_FAMILY-29318";Tend="1299";Tstart="1163";shortTE="F";uid="571f9839-b603-4629-afc5-2d37317469ba"
NW_007377960.1	RepeatMasker	SINE/tRNA-Meta	143819	143958	867	-	.	ID="RND-1_FAMILY-97";Tend="964";Tstart="821";shortTE="F";uid="7cb6f720-d699-4fa3-8f5e-cfc32a78ca4a"
NW_007377960.1	RepeatMasker	Unknown	56639	56861	1819	-	.	ID="RND-1_FAMILY-65";Tend="1141";Tstart="922";shortTE="F";uid="20e81bbc-e82b-4c6e-8942-4bd9cad923ba"
NW_007377960.1	RepeatMasker	Unknown	92742	92871	751	-	.	ID="RND-6_FAMILY-2666";Tend="1644";Tstart="1517";shortTE="F";uid="74188a94-a4b4-438b-9a1a-c04cc7fe5990"
NW_007377960.1	RepeatMasker	Unknown	58315	58624	2586	-	.	ID="RND-1_FAMILY-195";Tend="1476";Tstart="1170";shortTE="F";uid="7fb7dbeb-bc6f-4b61-952e-aae72071796e"
NW_007377960.1	RepeatMasker	Unknown	84166	84464	1604	-	.	ID="RND-6_FAMILY-1666";Tend="1028";Tstart="656";shortTE="F";uid="9e828ed0-3a15-4ae2-bafd-bb411b6f482b"
NW_007377960.1	RepeatMasker	SINE/tRNA-RTE	95742	95923	586	-	.	ID="RND-1_FAMILY-2";Tend="1706";Tstart="1521";shortTE="F";uid="666de138-cd16-4fc0-8fae-959f0da06a37"
NW_007377960.1	RepeatMasker	Unknown	150160	150263	445	-	.	ID="RND-6_FAMILY-17515";Tend="252";Tstart="164";shortTE="F";uid="831cab74-8e34-4bf1-b60a-33ce0776cbf4"
NW_007377960.1	RepeatMasker	Unknown	41705	41843	472	-	.	ID="RND-1_FAMILY-813";Tend="1043";Tstart="914";shortTE="F";uid="dee624b0-284b-45f4-b471-35cb68de9f30"
NW_007377960.1	RepeatMasker	LINE/L1-Tx1	131193	131315	689	-	.	ID="RND-4_FAMILY-112";Tend="1818";Tstart="1697";shortTE="F";uid="df312750-21a6-49e0-a09f-b55d7995b38e"
NW_007377960.1	RepeatMasker	LINE/L1-Tx1	69374	69490	791	-	.	ID="RND-1_FAMILY-1";Tend="1851";Tstart="1741";shortTE="F";uid="643b791d-1573-466c-b2a6-f36de1dbf195"
NW_007377960.1	RepeatMasker	DNA/PIF-Harbinger	114299	114700	3376	-	.	ID="RND-6_FAMILY-16749";Tend="1454";Tstart="1042";shortTE="F";uid="697e59a7-92ca-4803-af1c-cb1c92090e9e"
NW_007377960.1	RepeatMasker	DNA/hAT-Charlie	11141	11436	532	-	.	ID="RND-1_FAMILY-432";TEgroup="ctg_521%7CRND-1_FAMILY-432%7C1";Tend="1132";Tstart="1038";shortTE="T";uid="0fac00fb-eb8f-4559-91b1-ea556e16bd49"
NW_007377960.1	RepeatMasker	RC/Helitron	148410	148570	413	-	.	ID="RND-1_FAMILY-426";Tend="1092";Tstart="911";shortTE="F";uid="8f44b93a-81c0-41fc-8ebe-a715b43bb90d"
NW_007377960.1	RepeatMasker	SINE/tRNA-RTE	73576	73790	1702	-	.	ID="RND-6_FAMILY-31686";Tend="1282";Tstart="1067";shortTE="F";uid="828cdf15-d7f1-4672-a480-4dafceabfa1a"
NW_007377960.1	RepeatMasker	SINE/ID	129659	129818	847	-	.	ID="RND-1_FAMILY-16";Tend="1053";Tstart="891";shortTE="F";uid="b655bf7d-232d-49e1-94b8-7b784e2caecd"
NW_007377960.1	RepeatMasker	LINE/L1-Tx1	164784	165151	888	-	.	ID="RND-4_FAMILY-112";Tend="1772";Tstart="1194";shortTE="F";uid="ca758f56-c28d-453a-9282-126a5abf1c6e"
NW_007377960.1	RepeatMasker	Unknown	19330	19496	669	-	.	ID="RND-1_FAMILY-227";Tend="1132";Tstart="909";shortTE="F";uid="6f39aba6-5b5b-4e61-9469-66697d940767"
NW_007377960.1	RepeatMasker	LINE/RTE-BovB	82152	82273	585	-	.	ID="RND-1_FAMILY-593";Tend="714";Tstart="593";shortTE="F";uid="1b1e802c-2a9b-4dec-9f3d-d0c469c96d81"
NW_007377960.1	RepeatMasker	Unknown	131367	131468	502	-	.	ID="RND-6_FAMILY-2262";Tend="653";Tstart="552";shortTE="F";uid="0845e9c0-8efc-4fe2-b8c7-bf79480be6f4"
NW_007377960.1	RepeatMasker	Unknown	97218	97325	420	-	.	ID="RND-1_FAMILY-24";Tend="1229";Tstart="1126";shortTE="F";uid="09a604b2-e7c2-419f-959e-9810785d86cb"
NW_007377960.1	RepeatMasker	Unknown	101829	102636	4538	-	.	ID="RND-6_FAMILY-5619";TEgroup="ctg_521%7CRND-6_FAMILY-5619%7C1";Tend="1326";Tstart="739";shortTE="F";uid="2fe6aa76-cd94-45d8-a805-94b2142054c1"
NW_007377960.1	RepeatMasker	Unknown	115647	115783	1128	-	.	ID="RND-6_FAMILY-29318";Tend="1298";Tstart="1162";shortTE="F";uid="e979bbb0-1255-47d0-93fb-862238f8c79b"
NW_007377960.1	RepeatMasker	Unknown	106538	106815	1055	-	.	ID="RND-1_FAMILY-195";Tend="1175";Tstart="1000";shortTE="F";uid="3b0634f8-1b1c-4ae4-9847-cce43e5fc2b8"
NW_007377960.1	RepeatMasker	Unknown	115132	115604	502	-	.	ID="RND-6_FAMILY-431";Tend="1406";Tstart="954";shortTE="F";uid="2271dc46-fc41-4e7d-a5b1-bc8aba59ba8a"
NW_007377960.1	RepeatMasker	SINE/tRNA-RTE	142385	142630	906	-	.	ID="RND-1_FAMILY-88";Tend="1514";Tstart="1276";shortTE="F";uid="21ff95c2-cbe7-49b0-bcf3-8f91ccca48e1"
NW_007377960.1	RepeatMasker	SINE/tRNA-Deu	158948	159097	457	-	.	ID="RND-6_FAMILY-17372";Tend="1169";Tstart="1012";shortTE="F";uid="bd7f6dd9-9efd-49f0-988e-04574fe427e0"
NW_007377960.1	RepeatMasker	SINE/tRNA-Deu	162827	162986	443	-	.	ID="RND-6_FAMILY-17372";Tend="1169";Tstart="1001";shortTE="F";uid="1fced9ca-2b90-4108-aa24-a338b016965d"
NW_007377960.1	RepeatMasker	Unknown	69317	69431	471	-	.	ID="RND-6_FAMILY-3499";Tend="882";Tstart="785";shortTE="F";uid="49594f56-1986-4823-8e22-c84b0c407460"
NW_007377960.1	RepeatMasker	Unknown	109199	109398	942	-	.	ID="RND-1_FAMILY-195";Tend="1175";Tstart="1000";shortTE="F";uid="cdea0806-4942-453a-9872-c215433148d4"
NW_007377960.1	RepeatMasker	SINE/ID	124276	124643	858	-	.	ID="RND-1_FAMILY-16";Tend="1053";Tstart="891";shortTE="F";uid="633e3756-878b-49ff-bc77-fe77d9b22595"
NW_007377960.1	RepeatMasker	LINE/RTE-BovB	90483	90604	632	-	.	ID="RND-1_FAMILY-593";Tend="714";Tstart="593";shortTE="F";uid="ade7361a-2e90-4d38-aff1-593c73a9cee4"
NW_007377960.1	RepeatMasker	Unknown	144927	145050	652	-	.	ID="RND-6_FAMILY-7449";Tend="350";Tstart="237";shortTE="F";uid="b3141977-d82d-4754-a84b-75121e7a9769"
NW_007377960.1	RepeatMasker	SINE/tRNA-RTE	28154	28338	457	-	.	ID="RND-6_FAMILY-31686";Tend="1201";Tstart="1006";shortTE="F";uid="131a819a-0863-4720-a2ae-7cd6abc11f2d"
NW_007377960.1	RepeatMasker	Unknown	63271	63388	420	-	.	ID="RND-1_FAMILY-70";Tend="1038";Tstart="923";shortTE="F";uid="a52b7582-cbf6-4df5-9f5e-139388e10ce9"
NW_007377960.1	RepeatMasker	SINE/ID	122425	122525	418	-	.	ID="RND-1_FAMILY-4";Tend="742";Tstart="642";shortTE="F";uid="4be2b908-f280-46b2-becd-fde9bc8e069d"
NW_007377960.1	RepeatMasker	Unknown	166331	166781	4208	-	.	ID="RND-6_FAMILY-3384";Tend="1159";Tstart="709";shortTE="F";uid="0ce76473-8cde-4ef7-a138-4f3921ac933c"
NW_007377960.1	RepeatMasker	LTR/Gypsy	25462	25616	1325	-	.	ID="RND-6_FAMILY-7101";Tend="974";Tstart="819";shortTE="F";uid="4b3d841b-7588-4c00-8fb5-66be295cb9d3"
NW_007377960.1	RepeatMasker	LINE/L1-Tx1	70226	70362	753	-	.	ID="RND-1_FAMILY-1";Tend="1851";Tstart="1741";shortTE="F";uid="e00b9bc7-cb27-4091-a1a1-509916867ad4"
NW_007377960.1	RepeatMasker	SINE/tRNA-Meta	170007	170173	1094	-	.	ID="RND-1_FAMILY-97";Tend="1001";Tstart="835";shortTE="F";uid="a0befe87-c56c-49a9-b991-b46ccdc56250"
NW_007377960.1	RepeatMasker	Unknown	144274	144521	1687	-	.	ID="RND-6_FAMILY-36436";Tend="1128";Tstart="886";shortTE="F";uid="708bbe4a-b617-414b-8dd5-55a15f56b4bf"
NW_007377960.1	RepeatMasker	SINE/ID	387	499	574	-	.	ID="RND-1_FAMILY-16";Tend="955";Tstart="843";shortTE="F";uid="cb004842-817a-4365-aeea-155a7254e4e9"
NW_007377960.1	RepeatMasker	RC/Helitron	84615	84758	972	-	.	ID="RND-1_FAMILY-228";Tend="1732";Tstart="1595";shortTE="F";uid="ea8ed4cf-c57e-455f-bdc9-960a990095a5"
NW_007377960.1	RepeatMasker	Unknown	40058	40281	1857	-	.	ID="RND-1_FAMILY-487";Tend="913";Tstart="690";shortTE="F";uid="9f208159-dd22-4955-80ca-c9db668db031"
NW_007377960.1	RepeatMasker	Unknown	119110	119232	744	-	.	ID="RND-1_FAMILY-48";Tend="857";Tstart="733";shortTE="F";uid="d489c677-1963-4323-844b-f1dc0033e923"
NW_007377960.1	RepeatMasker	LINE/L1-Tx1	69792	69928	753	-	.	ID="RND-1_FAMILY-1";Tend="1851";Tstart="1741";shortTE="F";uid="77c93307-9392-4361-b5b9-9bf35749d54a"
NW_007377960.1	RepeatMasker	Unknown	147156	147444	1341	-	.	ID="RND-6_FAMILY-1666";Tend="1130";Tstart="810";shortTE="F";uid="10747213-1275-4710-8607-d853d8cdd9cf"
NW_007377960.1	RepeatMasker	SINE/ID	134465	134575	794	-	.	ID="RND-1_FAMILY-16";Tend="1098";Tstart="983";shortTE="F";uid="d917477f-3658-4644-a28c-2e918435f2c5"
NW_007377960.1	RepeatMasker	Unknown	14853	15180	1134	-	.	ID="RND-6_FAMILY-29318";TEgroup="ctg_521%7CRND-6_FAMILY-29318%7C1";Tend="1317";Tstart="1165";shortTE="F";uid="a63ba482-9dcf-407a-a2fe-21a211449dba"
NW_007377960.1	RepeatMasker	Unknown	98598	98772	972	-	.	ID="RND-1_FAMILY-166";Tend="941";Tstart="775";shortTE="F";uid="e0f44153-a60a-4e15-a8ee-7f4fc3fb068f"
NW_007377960.1	RepeatMasker	Unknown	6213	6507	2364	-	.	ID="RND-1_FAMILY-93";Tend="1407";Tstart="1117";shortTE="F";uid="020db15a-c484-404e-9487-1d510c661eb2"
NW_007377960.1	RepeatMasker	RC/Helitron	70600	71011	1108	-	.	ID="RND-6_FAMILY-3143";Tend="939";Tstart="651";shortTE="F";uid="dc7270c2-f8cb-42e9-87e9-6b2069a8e27c"
NW_007377960.1	RepeatMasker	SINE/tRNA-Meta	169436	169755	1197	-	.	ID="RND-1_FAMILY-97";TEgroup="ctg_521%7CRND-1_FAMILY-97%7C2";Tend="1001";Tstart="828";shortTE="F";uid="e5881106-a097-4aed-939f-e8f2514fd628"
NW_007377960.1	RepeatMasker	RC/Helitron	1706	1809	701	-	.	ID="RND-1_FAMILY-426";Tend="1007";Tstart="905";shortTE="F";uid="187f0120-bc8d-4296-9d98-7dceddddd178"
NW_007377960.1	RepeatMasker	Unknown	119669	119797	844	-	.	ID="RND-1_FAMILY-48";Tend="857";Tstart="733";shortTE="F";uid="01ccf89a-e3af-4844-a0ce-f8a4fe71e613"
NW_007377960.1	RepeatMasker	SINE/ID	90672	90785	854	-	.	ID="RND-1_FAMILY-6";Tend="1327";Tstart="1213";shortTE="F";uid="b0dfcfdb-4e6a-4b0d-af00-038b9b2fe6a0"
NW_007377960.1	RepeatMasker	Unknown	89133	89314	1518	-	.	ID="RND-1_FAMILY-409";Tend="974";Tstart="793";shortTE="F";uid="0b9b7bdd-6b02-404c-8ec5-44185a973be5"
NW_007377960.1	RepeatMasker	LINE/RTE-BovB	72771	72945	985	-	.	ID="RND-6_FAMILY-4311";Tend="559";Tstart="392";shortTE="F";uid="7a316ba8-080c-4c44-8c08-82806ab063e6"
NW_007377960.1	RepeatMasker	RC/Helitron	6771	6916	407	-	.	ID="RND-6_FAMILY-778";Tend="1034";Tstart="879";shortTE="F";uid="47f11b7b-5b0a-4167-832c-d123c29c615c"
NW_007377960.1	RepeatMasker	LINE/L1	96446	96552	923	-	.	ID="RND-6_FAMILY-36073";Tend="748";Tstart="642";shortTE="F";uid="30b8f354-b86b-483b-bcaf-d00fc6794cd4"
NW_007377960.1	RepeatMasker	SINE/tRNA-Meta	72355	72480	531	-	.	ID="RND-1_FAMILY-97";Tend="957";Tstart="835";shortTE="F";uid="33f47164-8214-48c3-b856-e86189a72c52"
NW_007382649.1	RepeatMasker	SINE/ID	3479	3739	1079	+	.	ID="RND-1_FAMILY-10";Tend="964";Tstart="799";shortTE="F";uid="e83f8eef-7de9-4bd4-82e0-1481bc4b0366"
NW_007382649.1	RepeatMasker	Unknown	3913	4017	712	+	.	ID="RND-5_FAMILY-2144";Tend="997";Tstart="895";shortTE="F";uid="1f3d3e54-640b-4e12-814b-cf02193d4a6d"
NW_007382649.1	RepeatMasker	Unknown	8043	8232	1656	+	.	ID="RND-5_FAMILY-221";Tend="1023";Tstart="833";shortTE="F";uid="058b5086-7462-4e42-9838-49d50be51de3"
NW_007382649.1	RepeatMasker	Satellite	4018	4242	685	+	.	ID="RND-5_FAMILY-1961";TEgroup="ctg_5210%7CRND-5_FAMILY-1961%7C1";Tend="1353";Tstart="1224";shortTE="F";uid="724c08a7-3020-42c6-a93f-dce77d251dfe"
NW_007382649.1	RepeatMasker	Unknown	1317	1437	599	+	.	ID="RND-1_FAMILY-378";Tend="1364";Tstart="1252";shortTE="F";uid="f2cfeb1f-011f-4883-9cf9-81722d9dca8a"
NW_007382649.1	RepeatMasker	LINE/RTE-RTE	7618	7719	502	-	.	ID="RND-6_FAMILY-1894";Tend="273";Tstart="169";shortTE="F";uid="b0773a6c-68c4-4817-b989-1c11e5593b6b"
NW_007382649.1	RepeatMasker	DNA/Academ-1	1990	2115	832	-	.	ID="RND-1_FAMILY-834";Tend="1335";Tstart="1208";shortTE="F";uid="7a0a49ab-a2f3-42ed-a2d1-80f0fe365719"
NW_007382649.1	RepeatMasker	RC/Helitron	6709	6809	848	-	.	ID="RND-1_FAMILY-442";Tend="1847";Tstart="1744";shortTE="F";uid="b6e12e3d-b0a1-42fb-b9f9-439803f96aa1"
NW_007429541.1	RepeatMasker	Unknown	165	298	751	-	.	ID="RND-1_FAMILY-70";Tend="1042";Tstart="917";shortTE="F";uid="1a4f568c-cc2d-4a88-8332-f589e8fcae14"
NW_007429544.1	RepeatMasker	SINE/ID	202	378	1052	-	.	ID="RND-1_FAMILY-10";Tend="878";Tstart="704";shortTE="F";uid="5dee9279-d6c0-4d60-aece-de0023dddd0c"
NW_007429545.1	RepeatMasker	Unknown	21	174	587	+	.	ID="RND-1_FAMILY-344";Tend="1818";Tstart="1659";shortTE="F";uid="9b6b440f-c90b-467b-b73a-fed6961ea4ef"
NW_007429548.1	RepeatMasker	Unknown	146	324	1253	+	.	ID="RND-1_FAMILY-465";Tend="563";Tstart="378";shortTE="F";uid="c1257d03-240b-4cc3-b8be-c17a5e4a239d"
NW_007429548.1	RepeatMasker	Unknown	355	472	790	+	.	ID="RND-5_FAMILY-1517";Tend="643";Tstart="524";shortTE="F";uid="418445da-6390-4e6d-a76e-06a6dd4e4a2c"
NW_007382650.1	RepeatMasker	SINE/ID	5883	7517	15226	+	.	ID="RND-1_FAMILY-15";Tend="2309";Tstart="675";shortTE="F";uid="01f83f94-b201-48e4-b8d1-5fe863f11306"
NW_007382650.1	RepeatMasker	Unknown	343	2237	15561	+	.	ID="RND-1_FAMILY-19";Tend="2704";Tstart="828";shortTE="F";uid="376eb1bf-e940-4995-98ac-0385a0b07eb0"
NW_007382650.1	RepeatMasker	LINE/RTE-BovB	55	157	533	+	.	ID="RND-6_FAMILY-4311";Tend="556";Tstart="455";shortTE="F";uid="3ea6a427-9f0a-4842-89a8-cdbeac5acd25"
NW_007382650.1	RepeatMasker	Unknown	2282	2399	1046	-	.	ID="RND-6_FAMILY-30900";Tend="930";Tstart="813";shortTE="F";uid="3cfccc27-b152-42e0-92b2-63e878c1b6f5"
NW_007382650.1	RepeatMasker	Unknown	172	294	566	-	.	ID="RND-1_FAMILY-70";Tend="1035";Tstart="916";shortTE="F";uid="45c08f54-d261-4ee9-a7ee-33d31380ee4a"
NW_007382650.1	RepeatMasker	SINE/tRNA-RTE	2519	2638	476	-	.	ID="RND-1_FAMILY-88";Tend="1395";Tstart="1283";shortTE="F";uid="18becc24-ae46-4175-9641-d6abf642956f"
NW_007429550.1	RepeatMasker	SINE/ID	362	474	695	+	.	ID="RND-1_FAMILY-3";Tend="929";Tstart="816";shortTE="F";uid="e2cdf8aa-b9b2-4c36-9517-1fb222593eab"
NW_007429550.1	RepeatMasker	Unknown	24	150	1044	-	.	ID="RND-1_FAMILY-212";Tend="860";Tstart="736";shortTE="F";uid="ce1074d5-e751-481e-b747-21c6e7bdb0de"
NW_007429552.1	RepeatMasker	Unknown	45	252	819	+	.	ID="RND-5_FAMILY-1582";Tend="784";Tstart="612";shortTE="F";uid="fe63d93e-e414-41fe-8fd3-5c10ddee654e"
NW_007429554.1	RepeatMasker	Unknown	191	401	800	+	.	ID="RND-1_FAMILY-155";TEgroup="ctg_52115%7CRND-1_FAMILY-155%7C1";Tend="1716";Tstart="1579";shortTE="T";uid="74c23006-b2e6-46e0-bab4-a52dcf988bb5"
NW_007429554.1	RepeatMasker	Unknown	176	282	700	-	.	ID="RND-6_FAMILY-1998";Tend="1632";Tstart="1530";shortTE="F";uid="08337efb-8a35-424f-9d61-7bf7e92796b5"
NW_007429554.1	RepeatMasker	DNA/TcMar-Tc1	1	203	1428	-	.	ID="RND-1_FAMILY-366";Tend="1073";Tstart="859";shortTE="F";uid="72b57abb-989f-4647-b5e6-0f190222326e"
NW_007429555.1	RepeatMasker	Unknown	1	402	1031	+	.	ID="RND-6_FAMILY-36580";Tend="1447";Tstart="1080";shortTE="F";uid="cd314fda-28cd-4922-b5dc-cf3b21fc8046"
NW_007429555.1	RepeatMasker	LINE/RTE-BovB	279	468	1255	-	.	ID="RND-6_FAMILY-4311";Tend="605";Tstart="396";shortTE="F";uid="b3bf9dd4-f559-44c0-b07c-bfb2b67b6ee4"
NW_007429557.1	RepeatMasker	SINE/tRNA-RTE	128	381	532	+	.	ID="RND-1_FAMILY-22";Tend="2106";Tstart="1856";shortTE="F";uid="620bd9db-8ac5-4d1e-afbd-208608313c03"
NW_007429557.1	RepeatMasker	RC/Helitron	179	439	615	-	.	ID="RND-6_FAMILY-8282";Tend="1078";Tstart="815";shortTE="F";uid="7fec3512-63c1-494b-b861-66f7b11178b6"
NW_007382651.1	RepeatMasker	Unknown	5341	5472	458	+	.	ID="RND-6_FAMILY-2613";Tend="843";Tstart="710";shortTE="F";uid="afb4307a-e324-4840-82ee-db6dfb05f895"
NW_007382651.1	RepeatMasker	Unknown	1299	1556	2201	+	.	ID="RND-6_FAMILY-5187";Tend="1117";Tstart="861";shortTE="F";uid="5f65dd5c-6968-4123-994b-8dd6673a1ceb"
NW_007382651.1	RepeatMasker	Unknown	2913	3422	491	+	.	ID="RND-6_FAMILY-431";Tend="1407";Tstart="954";shortTE="F";uid="0f4b20a1-e71a-4620-813b-e3be27065281"
NW_007382651.1	RepeatMasker	SINE/5S	431	653	634	+	.	ID="RND-1_FAMILY-103";Tend="903";Tstart="656";shortTE="F";uid="d53d26a6-546b-4dbf-8e0b-f1e808f1dd79"
NW_007382651.1	RepeatMasker	Unknown	6977	7400	3155	-	.	ID="RND-6_FAMILY-47864";Tend="1770";Tstart="1346";shortTE="F";uid="02caf7b9-1436-4e6b-84f6-c06f5f855b32"
NW_007382651.1	RepeatMasker	Unknown	847	1043	1029	-	.	ID="RND-1_FAMILY-144";Tend="968";Tstart="775";shortTE="F";uid="2521b9a5-bbcd-48b4-a218-87ef238f1503"
NW_007382651.1	RepeatMasker	DNA/Maverick	4581	4731	419	-	.	ID="POLINTON-8_NVI";Tend="8209";Tstart="8062";shortTE="F";uid="32516aa5-abaa-4571-a2de-2a3cbfed6522"
NW_007382651.1	RepeatMasker	Unknown	709	831	572	-	.	ID="RND-1_FAMILY-191";Tend="893";Tstart="752";shortTE="F";uid="13a1c1e4-44b2-47f9-aeab-08db75b759ce"
NW_007382651.1	RepeatMasker	SINE/ID	6307	6651	1169	-	.	ID="RND-1_FAMILY-5";Tend="1756";Tstart="1529";shortTE="F";uid="ec8886a9-7ed4-45cf-b5ed-204e32bc3377"
NW_007429562.1	RepeatMasker	LINE/I	305	434	662	+	.	ID="RND-5_FAMILY-2097";Tend="1267";Tstart="1138";shortTE="F";uid="d16fac4c-96e8-4303-97e1-d1f7de295b2c"
NW_007429562.1	RepeatMasker	Unknown	7	156	981	+	.	ID="RND-5_FAMILY-17";Tend="822";Tstart="675";shortTE="F";uid="b888f522-f648-4a6c-91f8-205645382621"
NW_007429563.1	RepeatMasker	Unknown	1	473	3516	-	.	ID="RND-1_FAMILY-520";Tend="532";Tstart="57";shortTE="F";uid="668cad40-774c-448f-9f1a-9041876ef9b0"
NW_007429564.1	RepeatMasker	Unknown	1	473	2772	-	.	ID="RND-1_FAMILY-37";Tend="1256";Tstart="791";shortTE="F";uid="8c96bd15-478b-497c-98b4-18a5edd442c4"
NW_007429565.1	RepeatMasker	DNA/Academ-1	217	473	695	-	.	ID="RND-6_FAMILY-10828";TEgroup="ctg_52126%7CRND-6_FAMILY-10828%7C1";Tend="802";Tstart="637";shortTE="T";uid="eedc60ce-4dae-4414-b050-08a5eb8f8cda"
NW_007429565.1	RepeatMasker	LINE/RTE-BovB	5	185	1100	-	.	ID="RND-6_FAMILY-4311";Tend="618";Tstart="431";shortTE="F";uid="e147cfa7-0078-416c-a928-0493f73388e0"
NW_007429566.1	RepeatMasker	LTR	1	138	1213	-	.	ID="RND-6_FAMILY-548";Tend="1095";Tstart="958";shortTE="F";uid="8efaf350-aadb-4a59-bcb5-6297fee39311"
NW_007429568.1	RepeatMasker	Unknown	276	473	1542	+	.	ID="RND-6_FAMILY-44247";Tend="857";Tstart="672";shortTE="F";uid="d9181363-0c1c-483c-a271-69e8c5c4928a"
NW_007382652.1	RepeatMasker	LTR/Gypsy	13568	13739	826	+	.	ID="RND-1_FAMILY-60";Tend="1229";Tstart="1042";shortTE="F";uid="4976383b-ac5d-4971-ab1e-49dc73c1e57d"
NW_007382652.1	RepeatMasker	DNA/Sola-2	6676	6952	1708	+	.	ID="RND-1_FAMILY-789";Tend="976";Tstart="700";shortTE="F";uid="bd69ca6c-dacc-429f-8761-77c4505cb9e9"
NW_007382652.1	RepeatMasker	SINE/tRNA-Core	7623	7795	1432	+	.	ID="RND-6_FAMILY-3547";Tend="1893";Tstart="1719";shortTE="F";uid="a85477ca-aeb9-40bd-af64-7c0c06ce7923"
NW_007382652.1	RepeatMasker	Unknown	8713	8844	749	+	.	ID="RND-1_FAMILY-48";Tend="824";Tstart="687";shortTE="F";uid="e415bc69-8cb5-4f48-bc9b-d6c36d0d02f9"
NW_007382652.1	RepeatMasker	SINE/ID	8230	8394	956	+	.	ID="RND-1_FAMILY-9";Tend="958";Tstart="786";shortTE="F";uid="4257367a-b19a-4e57-abc7-dafa1ee18676"
NW_007382652.1	RepeatMasker	SINE/tRNA-Deu	8539	8664	516	+	.	ID="RND-6_FAMILY-17372";Tend="1370";Tstart="1266";shortTE="F";uid="60499149-8704-4727-adff-f1b1de6dc1ab"
NW_007382652.1	RepeatMasker	Unknown	12408	12928	4351	+	.	ID="RND-1_FAMILY-136";Tend="1370";Tstart="858";shortTE="F";uid="0dcf8a9e-b12f-4239-9ec1-1b606e2c3f7d"
NW_007382652.1	RepeatMasker	Satellite	6282	6463	425	-	.	ID="RND-1_FAMILY-674";TEgroup="ctg_5213%7CRND-1_FAMILY-674%7C1";Tend="1269";Tstart="684";shortTE="F";uid="a1ea7e8d-631a-4168-ae2b-3f715d553b1e"
NW_007382652.1	RepeatMasker	Unknown	13074	13216	661	-	.	ID="RND-5_FAMILY-768";Tend="270";Tstart="142";shortTE="F";uid="30892a6c-d958-40e1-9d99-e1f467ec86e5"
NW_007382652.1	RepeatMasker	Unknown	6677	7037	1425	-	.	ID="RND-6_FAMILY-44247";Tend="979";Tstart="352";shortTE="F";uid="f102a621-0d4c-491f-8834-324f8ec729ef"
NW_007382652.1	RepeatMasker	Unknown	12933	13074	886	-	.	ID="RND-1_FAMILY-70";Tend="1042";Tstart="915";shortTE="F";uid="068c8b38-ac27-406d-a4b9-fbc0bdea011c"
NW_007382652.1	RepeatMasker	DNA	11635	11843	1804	-	.	ID="RND-1_FAMILY-523";Tend="1215";Tstart="1008";shortTE="F";uid="cd25736c-b24e-4e91-ba44-89f0c0162a0e"
NW_007382652.1	RepeatMasker	Unknown	8573	8674	762	-	.	ID="RND-1_FAMILY-64";Tend="1487";Tstart="1385";shortTE="F";uid="524107c2-5440-4c97-a80b-840a8448c5b1"
NW_007382652.1	RepeatMasker	LINE/RTE-BovB	8401	8535	1163	-	.	ID="RND-6_FAMILY-24119";Tend="734";Tstart="600";shortTE="F";uid="cab0a8ae-15cb-4580-8217-0a7e953427c4"
NW_007382652.1	RepeatMasker	RC/Helitron	5507	5608	445	-	.	ID="RND-6_FAMILY-8282";Tend="912";Tstart="801";shortTE="F";uid="09b35548-e93e-43a1-8743-017fc0dd5fe9"
NW_007429573.1	RepeatMasker	SINE/ID	2	116	641	+	.	ID="RND-1_FAMILY-16";Tend="1078";Tstart="965";shortTE="F";uid="bd7e2a71-bc35-4fda-808d-a0893e41a9a2"
NW_007429575.1	RepeatMasker	Unknown	1	447	2272	+	.	ID="RND-1_FAMILY-131";Tend="994";Tstart="556";shortTE="F";uid="e06e3f5b-8db3-46b6-9de9-87f3dd006573"
NW_007429576.1	RepeatMasker	Unknown	69	191	875	-	.	ID="RND-1_FAMILY-166";Tend="936";Tstart="816";shortTE="F";uid="9caae346-615a-4680-a089-bc54bc33cbf5"
NW_007429578.1	RepeatMasker	Unknown	189	321	647	-	.	ID="RND-1_FAMILY-195";Tend="1144";Tstart="1006";shortTE="F";uid="98ed9470-63e3-473f-92f4-e8031018f3a2"
NW_007382653.1	RepeatMasker	Unknown	3944	4059	826	+	.	ID="RND-1_FAMILY-98";Tend="983";Tstart="873";shortTE="F";uid="20d0b4d2-d5a7-4c84-bcff-fb6e9074d68b"
NW_007382653.1	RepeatMasker	RC/Helitron	4743	4867	588	+	.	ID="RND-1_FAMILY-670";Tend="1381";Tstart="1275";shortTE="F";uid="6027bd82-93da-4bfa-bbd4-7ce2fb48655d"
NW_007382653.1	RepeatMasker	LINE/L1-Tx1	1101	1431	436	+	.	ID="RND-4_FAMILY-112";TEgroup="ctg_5214%7CRND-4_FAMILY-112%7C1";Tend="1826";Tstart="1529";shortTE="F";uid="05191bae-4440-4b92-b7fb-b1427c6c0dd5"
NW_007382653.1	RepeatMasker	SINE/ID	6790	7006	1589	+	.	ID="RND-1_FAMILY-6";Tend="1316";Tstart="1100";shortTE="F";uid="5f6ed9b8-3cea-41a8-b963-c40c8603a73a"
NW_007382653.1	RepeatMasker	Unknown	7779	7927	1178	-	.	ID="RND-6_FAMILY-39519";Tend="1058";Tstart="910";shortTE="F";uid="b896b613-7e8e-443d-8e6f-b74b93fb6520"
NW_007382653.1	RepeatMasker	Unknown	240	350	910	-	.	ID="RND-1_FAMILY-80";Tend="1023";Tstart="914";shortTE="F";uid="9df34d1b-1ce8-4cf7-b319-9b31d1e2ec05"
NW_007382653.1	RepeatMasker	Unknown	4619	4749	741	-	.	ID="RND-1_FAMILY-496";Tend="850";Tstart="717";shortTE="F";uid="2e34c041-1c45-4056-9316-20caabbad1b5"
NW_007382653.1	RepeatMasker	Unknown	3927	4049	597	-	.	ID="RND-6_FAMILY-31316";Tend="344";Tstart="225";shortTE="F";uid="0fd79fe7-5e89-4117-8a3d-760d28d0d507"
NW_007382653.1	RepeatMasker	SINE/ID	5188	5390	1256	-	.	ID="RND-1_FAMILY-9";Tend="999";Tstart="784";shortTE="F";uid="384dc6cf-a395-4d1a-b82f-09dd006c68d1"
NW_007382653.1	RepeatMasker	DNA/Crypton-I	6583	6690	427	-	.	ID="RND-5_FAMILY-277";Tend="481";Tstart="370";shortTE="F";uid="0bd1a567-837a-4bff-ac9f-7c46d751af8f"
NW_007382653.1	RepeatMasker	Satellite	1859	1976	406	-	.	ID="RND-6_FAMILY-20968";Tend="573";Tstart="455";shortTE="F";uid="ce49c150-741b-4eee-a9ea-2ee69c9a94bf"
NW_007429580.1	RepeatMasker	Unknown	22	176	901	+	.	ID="RND-1_FAMILY-65";Tend="1128";Tstart="966";shortTE="F";uid="1c5a02f6-a129-4e24-9e54-6df114aca85e"
NW_007429583.1	RepeatMasker	Unknown	368	473	764	+	.	ID="RND-6_FAMILY-17515";Tend="341";Tstart="228";shortTE="F";uid="cd5c253a-ca5c-4803-b064-d940f0a808d2"
NW_007429583.1	RepeatMasker	SINE/tRNA-RTE	193	370	1275	-	.	ID="RND-6_FAMILY-31686";Tend="1227";Tstart="1054";shortTE="F";uid="790b14cd-5d86-4176-91d0-b96616d5c45c"
NW_007429587.1	RepeatMasker	Satellite	11	462	602	+	.	ID="RND-5_FAMILY-1961";Tend="1424";Tstart="992";shortTE="F";uid="42fd9d0b-16fc-4214-b70d-0f9abe8f0cd7"
NW_007429588.1	RepeatMasker	DNA/hAT-Blackjack	1	267	1681	-	.	ID="RND-5_FAMILY-4049";Tend="1036";Tstart="761";shortTE="F";uid="ec41a9cd-9b7a-4d35-8303-96ae296b7b2e"
NW_007382654.1	RepeatMasker	Unknown	3111	3236	1008	+	.	ID="RND-1_FAMILY-70";Tend="1042";Tstart="917";shortTE="F";uid="3e80fd44-92b0-4dbf-8a37-e99f63e502d9"
NW_007382654.1	RepeatMasker	Unknown	2465	2664	1613	+	.	ID="RND-5_FAMILY-8766";Tend="1146";Tstart="948";shortTE="F";uid="2804ea3a-57c0-4286-bbe5-df62b53b25eb"
NW_007382654.1	RepeatMasker	Unknown	2162	2297	853	+	.	ID="RND-1_FAMILY-404";Tend="2103";Tstart="1970";shortTE="F";uid="a7eec17a-d6d1-4fc5-9031-0e8644981bc5"
NW_007382654.1	RepeatMasker	Unknown	370	510	877	+	.	ID="RND-1_FAMILY-70";Tend="1041";Tstart="917";shortTE="F";uid="fece0c8c-475f-46a8-84d8-85fbdf9bc4b5"
NW_007382654.1	RepeatMasker	SINE/tRNA-RTE	1383	1521	1130	-	.	ID="RND-6_FAMILY-31686";Tend="1233";Tstart="1095";shortTE="F";uid="4896a584-55b3-496b-95d1-cf64f74b1d27"
NW_007382654.1	RepeatMasker	LINE/RTE-BovB	2016	2271	2047	-	.	ID="RND-6_FAMILY-12150";Tend="881";Tstart="629";shortTE="F";uid="3c84a797-6be7-4be5-a099-26197eaac3fe"
NW_007429589.1	RepeatMasker	LINE/RTE-BovB	100	275	835	+	.	ID="RND-6_FAMILY-4311";Tend="609";Tstart="435";shortTE="F";uid="119af494-25e2-4122-8bdf-956b0a10957a"
NW_007429590.1	RepeatMasker	DNA/hAT-hAT19	141	244	627	+	.	ID="RND-6_FAMILY-24860";Tend="1913";Tstart="1799";shortTE="F";uid="4e08fe4a-ce61-4b08-a1a4-a03d71d2da7a"
NW_007429590.1	RepeatMasker	RC/Helitron	77	210	486	-	.	ID="RND-6_FAMILY-9380";Tend="636";Tstart="500";shortTE="F";uid="06e7fb65-b140-4f88-9689-95c86ca432e6"
NW_007429592.1	RepeatMasker	Unknown	1	314	2221	+	.	ID="RND-6_FAMILY-45419";Tend="1387";Tstart="1137";shortTE="F";uid="3b51f723-4725-4ba3-a431-0c85a8c5bf68"
NW_007429593.1	RepeatMasker	SINE/tRNA-RTE	134	298	931	+	.	ID="RND-5_FAMILY-620";Tend="1069";Tstart="901";shortTE="F";uid="44da33fc-d0e2-4fa2-b278-5eb308b65953"
NW_007429594.1	RepeatMasker	SINE/ID	295	473	1063	+	.	ID="RND-1_FAMILY-16";Tend="1076";Tstart="853";shortTE="F";uid="2849c463-3591-4b54-bfe6-46b35339d4a4"
NW_007429596.1	RepeatMasker	SINE/tRNA-RTE	352	473	1015	+	.	ID="RND-1_FAMILY-79";Tend="1808";Tstart="1687";shortTE="F";uid="e7da8efd-d73f-403d-9c2c-0e0cdde0326b"
NW_007382655.1	RepeatMasker	Unknown	4668	4936	2317	+	.	ID="RND-1_FAMILY-844";Tend="1076";Tstart="805";shortTE="F";uid="a2e80096-69ba-4845-9dbc-bf5e6c15346c"
NW_007382655.1	RepeatMasker	Unknown	1773	1917	855	+	.	ID="RND-1_FAMILY-212";Tend="866";Tstart="738";shortTE="F";uid="5e7c2c2a-9d0a-495f-b7fe-a889bf058762"
NW_007382655.1	RepeatMasker	Satellite	16904	17007	821	+	.	ID="RND-1_FAMILY-51";Tend="988";Tstart="885";shortTE="F";uid="053e25e0-3500-4ea2-b60f-94fc069bf4f7"
NW_007382655.1	RepeatMasker	Unknown	16866	17006	784	-	.	ID="RND-1_FAMILY-48";Tend="879";Tstart="739";shortTE="F";uid="588fdbe3-a011-40ea-bf65-dfaba104b6e7"
NW_007429604.1	RepeatMasker	RC/Helitron	180	345	1323	-	.	ID="RND-6_FAMILY-7347";Tend="1045";Tstart="880";shortTE="F";uid="eba07691-0284-4f96-8e4e-46a127b38581"
NW_007429605.1	RepeatMasker	SINE/tRNA-Meta	97	253	1023	-	.	ID="RND-1_FAMILY-97";Tend="990";Tstart="836";shortTE="F";uid="9a2879cc-7867-4132-a0e4-78bd9b5d00da"
NW_007429605.1	RepeatMasker	Unknown	279	417	607	-	.	ID="RND-6_FAMILY-16447";Tend="1003";Tstart="841";shortTE="F";uid="d15fca16-0c1b-4344-a3b1-8d21cbcbc545"
NW_007429606.1	RepeatMasker	Unknown	2	145	483	+	.	ID="RND-1_FAMILY-70";Tend="1035";Tstart="918";shortTE="F";uid="31e5c022-942b-4932-aa6e-2b23fd088e8b"
NW_007429607.1	RepeatMasker	Unknown	1	241	1912	-	.	ID="RND-1_FAMILY-129";Tend="1029";Tstart="784";shortTE="F";uid="43fe941d-a159-4b01-8cf3-9e30ed327c24"
NW_007382656.1	RepeatMasker	Unknown	7805	8026	594	+	.	ID="RND-6_FAMILY-9731";Tend="1262";Tstart="1056";shortTE="F";uid="7eea9d28-f0dd-45f5-966b-6fa068759666"
NW_007382656.1	RepeatMasker	DNA/TcMar-Tc1	1	271	2266	+	.	ID="RND-1_FAMILY-366";Tend="1118";Tstart="843";shortTE="F";uid="660f622e-f2b7-47bf-8780-159bc2ad9161"
NW_007382656.1	RepeatMasker	Unknown	1047	1176	740	+	.	ID="RND-1_FAMILY-93";Tend="945";Tstart="711";shortTE="F";uid="bcffe75c-65fd-4161-812a-71bcc90d8c7c"
NW_007382656.1	RepeatMasker	SINE/tRNA-Meta	3605	3773	1175	-	.	ID="RND-1_FAMILY-97";Tend="992";Tstart="835";shortTE="F";uid="d428fa62-1ef2-4311-94c5-69eb06f382e1"
NW_007382656.1	RepeatMasker	Unknown	4118	4223	798	-	.	ID="RND-1_FAMILY-155";Tend="1723";Tstart="1618";shortTE="F";uid="11668ae0-cc38-4733-9b08-127c95cdcdfa"
NW_007382656.1	RepeatMasker	Unknown	4934	5045	417	-	.	ID="RND-1_FAMILY-311";Tend="4732";Tstart="4627";shortTE="F";uid="2db14268-973c-4d9f-adc7-25bdcae6d6bb"
NW_007382656.1	RepeatMasker	Unknown	2387	2629	1545	-	.	ID="RND-1_FAMILY-0";Tend="656";Tstart="422";shortTE="F";uid="f8f82c1d-1c01-46d4-84b7-23eacda38f66"
NW_007429610.1	RepeatMasker	SINE/5S	14	164	662	-	.	ID="RND-1_FAMILY-103";Tend="852";Tstart="723";shortTE="F";uid="a6ca7b74-dc5e-43c0-9daf-62e864048eee"
NW_007429612.1	RepeatMasker	RC/Helitron	171	473	2538	+	.	ID="RND-6_FAMILY-7347";Tend="1187";Tstart="885";shortTE="F";uid="f6013826-85ff-4890-b21f-a335e4aa5abc"
NW_007429612.1	RepeatMasker	RC/Helitron	1	123	693	-	.	ID="RND-1_FAMILY-442";Tend="1815";Tstart="1703";shortTE="F";uid="6de97802-cefa-4d04-a6c9-584c3e659099"
NW_007429613.1	RepeatMasker	Unknown	337	473	962	-	.	ID="RND-1_FAMILY-256";Tend="866";Tstart="703";shortTE="F";uid="eac714e3-577d-4afd-9a66-877680f5d849"
NW_007429614.1	RepeatMasker	Unknown	1	170	1375	+	.	ID="RND-1_FAMILY-129";Tend="1237";Tstart="1073";shortTE="F";uid="aec4047c-f85b-446d-9e1d-dc35e2698517"
NW_007429620.1	RepeatMasker	Unknown	1	120	525	+	.	ID="RND-5_FAMILY-8766";Tend="1064";Tstart="953";shortTE="F";uid="0a474423-b2b1-4a56-a475-c313755397a7"
NW_007429620.1	RepeatMasker	LINE/I-Jockey	116	260	949	-	.	ID="RND-5_FAMILY-2907";Tend="1060";Tstart="916";shortTE="F";uid="f49f82d2-2576-44dd-a149-ed51dcb3f339"
NW_007429621.1	RepeatMasker	LINE/RTE-BovB	285	473	1001	+	.	ID="RND-6_FAMILY-12150";Tend="767";Tstart="584";shortTE="F";uid="b8d28bd8-eae1-4059-a02c-6780398ca3c8"
NW_007429622.1	RepeatMasker	Unknown	214	467	504	+	.	ID="RND-6_FAMILY-431";Tend="1353";Tstart="1098";shortTE="F";uid="009c6a79-cbed-4551-ad95-ede011de8698"
NW_007429625.1	RepeatMasker	RC/Helitron	1	306	2404	+	.	ID="RND-6_FAMILY-7347";Tend="1358";Tstart="1056";shortTE="F";uid="00ea3728-99ae-4eee-8706-2dfe3090630c"
NW_007429625.1	RepeatMasker	Unknown	144	327	932	-	.	ID="RND-6_FAMILY-62244";Tend="867";Tstart="689";shortTE="F";uid="94d012ba-567e-4a8a-a9e2-c2feff3ee072"
NW_007429627.1	RepeatMasker	DNA/hAT-Charlie	313	422	727	-	.	ID="RND-6_FAMILY-3808";Tend="1557";Tstart="1426";shortTE="F";uid="daa8358c-5020-4e8f-a2be-a5ed6dae3f1e"
NW_007382658.1	RepeatMasker	SINE/tRNA-RTE	3242	3401	787	-	.	ID="RND-5_FAMILY-620";Tend="1159";Tstart="1004";shortTE="F";uid="85cc86aa-fdd5-4731-bfcc-8c75e37022b5"
NW_007382658.1	RepeatMasker	SINE/tRNA-RTE	3722	3947	930	-	.	ID="RND-5_FAMILY-620";Tend="1159";Tstart="946";shortTE="F";uid="dce63dad-878b-4f94-a264-5f994004d3d8"
NW_007429629.1	RepeatMasker	Unknown	1	470	3003	+	.	ID="RND-6_FAMILY-13086";Tend="1195";Tstart="709";shortTE="F";uid="49795bd0-4782-4cc2-8d4e-d4e0a8b499dc"
NW_007429631.1	RepeatMasker	Unknown	1	473	4045	+	.	ID="RND-6_FAMILY-7107";Tend="549";Tstart="89";shortTE="F";uid="1d6e2807-2643-443f-9e46-c28b3bdb6479"
NW_007429632.1	RepeatMasker	Unknown	277	398	763	+	.	ID="RND-1_FAMILY-206";Tend="978";Tstart="867";shortTE="F";uid="6fc3a7e6-ffe1-4f3e-8b17-97f5eba54398"
NW_007429633.1	RepeatMasker	Unknown	36	229	1139	+	.	ID="RND-5_FAMILY-8766";Tend="1136";Tstart="926";shortTE="F";uid="62579035-ec9e-4a9f-9419-ed33ac66be97"
NW_007377961.1	RepeatMasker	Unknown	29999	30130	625	+	.	ID="RND-1_FAMILY-458";Tend="2104";Tstart="1983";shortTE="F";uid="92e79330-438e-4fa6-beb7-e2fdf9f4e7e4"
NW_007377961.1	RepeatMasker	Unknown	145872	146158	740	+	.	ID="RND-1_FAMILY-433";TEgroup="ctg_522%7CRND-1_FAMILY-433%7C1";Tend="870";Tstart="705";shortTE="F";uid="1ea7b3e7-153a-43d5-bb42-6a3a30509724"
NW_007377961.1	RepeatMasker	LINE/I	143171	143323	1277	+	.	ID="RND-1_FAMILY-663";Tend="1220";Tstart="1068";shortTE="F";uid="b98af10d-a6aa-454f-b133-8e6aa59847f5"
NW_007377961.1	RepeatMasker	RC/Helitron	74674	74962	1410	+	.	ID="RND-1_FAMILY-683";TEgroup="ctg_522%7CRND-1_FAMILY-683%7C1";Tend="1588";Tstart="913";shortTE="F";uid="99f2e693-8ea6-4800-83d5-1d3a6a2aa20a"
NW_007377961.1	RepeatMasker	RC/Helitron	108083	108198	578	+	.	ID="RND-6_FAMILY-8282";Tend="914";Tstart="798";shortTE="F";uid="4144b905-e258-4649-b291-f9e6fb3b7dbb"
NW_007377961.1	RepeatMasker	Unknown	119851	120008	876	+	.	ID="RND-5_FAMILY-2351";Tend="470";Tstart="324";shortTE="F";uid="91062c67-99ab-42a7-8aab-06e9c1ad9cea"
NW_007377961.1	RepeatMasker	DNA/hAT-Tip100	140693	140824	1161	+	.	ID="RND-1_FAMILY-273";Tend="1004";Tstart="873";shortTE="F";uid="a778f381-58b7-4eec-84d0-2935562a8538"
NW_007377961.1	RepeatMasker	Unknown	20076	20293	1949	+	.	ID="RND-1_FAMILY-524";Tend="1239";Tstart="1022";shortTE="F";uid="2c3b573c-d36e-4718-af4d-a8707640a870"
NW_007377961.1	RepeatMasker	Unknown	27378	27518	688	+	.	ID="RND-6_FAMILY-24861";Tend="1108";Tstart="956";shortTE="F";uid="896cb18b-ce8f-4ce6-8b2f-7bff92b7ba0d"
NW_007377961.1	RepeatMasker	Unknown	70882	72105	5927	+	.	ID="RND-5_FAMILY-9570";Tend="1485";Tstart="379";shortTE="F";uid="28ed6bd1-2eea-4f05-93ba-ccbe73e92b79"
NW_007377961.1	RepeatMasker	SINE/B4	79752	80014	982	+	.	ID="RND-2_FAMILY-91";Tend="1130";Tstart="887";shortTE="F";uid="50faf55a-4203-482e-b02e-41503ee449e0"
NW_007377961.1	RepeatMasker	Unknown	105782	106099	2541	+	.	ID="RND-1_FAMILY-634";Tend="1256";Tstart="937";shortTE="F";uid="ef991095-d3d8-4f6e-9c4b-d7fc23251b01"
NW_007377961.1	RepeatMasker	LINE/L1-Tx1	29278	29581	1168	+	.	ID="RND-4_FAMILY-112";Tend="908";Tstart="679";shortTE="F";uid="b19022f9-0ae7-47b0-a7c8-f771271601b3"
NW_007377961.1	RepeatMasker	SINE/ID	137039	137146	584	+	.	ID="RND-1_FAMILY-4";Tend="1083";Tstart="983";shortTE="F";uid="398d839c-bc89-49cf-a91d-179b56086a13"
NW_007377961.1	RepeatMasker	DNA/Crypton-I	175559	175738	475	+	.	ID="RND-5_FAMILY-277";Tend="1787";Tstart="1677";shortTE="F";uid="4c57a367-c3a6-41b6-b677-25ef60b0cb1c"
NW_007377961.1	RepeatMasker	SINE/tRNA-RTE	63178	63296	405	+	.	ID="RND-1_FAMILY-22";Tend="824";Tstart="691";shortTE="F";uid="ac9010ca-79dc-423e-9b8c-278c83a92876"
NW_007377961.1	RepeatMasker	LTR/Gypsy	150003	150140	607	+	.	ID="RND-6_FAMILY-7101";Tend="979";Tstart="815";shortTE="F";uid="62fc521d-0156-448e-9ba8-19158d0ad64a"
NW_007377961.1	RepeatMasker	Unknown	165765	166104	2755	+	.	ID="RND-1_FAMILY-552";Tend="954";Tstart="615";shortTE="F";uid="316c71f0-b41b-4a87-b2ad-d976a52c393d"
NW_007377961.1	RepeatMasker	Unknown	74001	74590	4478	+	.	ID="RND-1_FAMILY-94";Tend="1280";Tstart="648";shortTE="F";uid="2c191867-76f7-4bef-8aa1-d8b5f9c8a133"
NW_007377961.1	RepeatMasker	Unknown	165146	165252	542	+	.	ID="RND-1_FAMILY-48";TEgroup="ctg_522%7CRND-1_FAMILY-48%7C1";Tend="868";Tstart="777";shortTE="T";uid="71e90f94-8693-42f5-8782-a8ccd04ef2ec"
NW_007377961.1	RepeatMasker	DNA/Crypton-I	175401	175564	403	+	.	ID="RND-5_FAMILY-277";TEgroup="ctg_522%7CRND-5_FAMILY-277%7C2";Tend="1787";Tstart="1677";shortTE="T";uid="b6a887c7-77a0-471e-b156-9666e7ff8856"
NW_007377961.1	RepeatMasker	DNA/Crypton-I	173910	174249	558	+	.	ID="RND-5_FAMILY-277";TEgroup="ctg_522%7CRND-5_FAMILY-277%7C1";Tend="1775";Tstart="1657";shortTE="F";uid="e814479b-815b-4f07-907b-6314c88bdded"
NW_007377961.1	RepeatMasker	SINE/tRNA-Meta	66493	66616	580	+	.	ID="RND-1_FAMILY-97";Tend="957";Tstart="835";shortTE="F";uid="3976c5c4-27f6-41b6-9c40-269b352833a4"
NW_007377961.1	RepeatMasker	SINE/tRNA-Core	84616	84807	617	+	.	ID="RND-6_FAMILY-3547";Tend="1893";Tstart="1725";shortTE="F";uid="de5a4b97-5f1c-4a80-a47d-5c26a1007bc8"
NW_007377961.1	RepeatMasker	Unknown	154164	154423	2100	+	.	ID="RND-6_FAMILY-62244";Tend="943";Tstart="684";shortTE="F";uid="12752a3c-8877-4302-a987-22c1fb344cf8"
NW_007377961.1	RepeatMasker	Unknown	85772	86402	2029	+	.	ID="RND-5_FAMILY-2369";Tend="1077";Tstart="684";shortTE="F";uid="71f28e96-a43f-491a-bea3-7d7651df44d7"
NW_007377961.1	RepeatMasker	Unknown	32918	33163	725	+	.	ID="RND-6_FAMILY-1666";Tend="1016";Tstart="866";shortTE="F";uid="ae9f46a1-3e3a-45a8-8ed3-44f6a64c852b"
NW_007377961.1	RepeatMasker	Unknown	64442	64570	460	+	.	ID="RND-1_FAMILY-206";Tend="953";Tstart="830";shortTE="F";uid="80c51da5-dd4e-4377-a3cd-51b02c631f63"
NW_007377961.1	RepeatMasker	Unknown	160854	160969	890	+	.	ID="RND-1_FAMILY-70";Tend="1041";Tstart="923";shortTE="F";uid="6625862f-80d8-4537-8f16-8acee44d0015"
NW_007377961.1	RepeatMasker	Unknown	107919	108022	665	+	.	ID="RND-1_FAMILY-73";Tend="846";Tstart="746";shortTE="F";uid="a62a1c7d-8ae4-4164-b475-16cbe332858b"
NW_007377961.1	RepeatMasker	Unknown	85440	85799	2503	+	.	ID="RND-1_FAMILY-385";Tend="1196";Tstart="846";shortTE="F";uid="951dad90-f073-4247-aee1-53320c3f3c1a"
NW_007377961.1	RepeatMasker	Unknown	102192	102309	805	+	.	ID="RND-5_FAMILY-2369";Tend="1196";Tstart="1069";shortTE="F";uid="fbf724ca-75c6-4c9c-b5bc-5833313ee53b"
NW_007377961.1	RepeatMasker	DNA/Maverick	63537	63654	531	+	.	ID="RND-6_FAMILY-12032";Tend="1609";Tstart="1485";shortTE="F";uid="f816273c-256b-476d-936e-6413ddb16281"
NW_007377961.1	RepeatMasker	Unknown	21472	21746	1938	+	.	ID="RND-6_FAMILY-45419";Tend="1380";Tstart="1088";shortTE="F";uid="27decf97-b39b-4703-8041-0559478f3f4d"
NW_007377961.1	RepeatMasker	Unknown	159890	160246	2466	+	.	ID="RND-6_FAMILY-37653";Tend="1203";Tstart="848";shortTE="F";uid="bb1aa618-21fe-4bcc-982c-3310583ca4d3"
NW_007377961.1	RepeatMasker	DNA/hAT-Blackjack	75238	75342	677	+	.	ID="RND-1_FAMILY-66";Tend="886";Tstart="782";shortTE="F";uid="876a4133-c558-4150-bd7b-6b9d69c67b87"
NW_007377961.1	RepeatMasker	Unknown	57866	58450	1994	+	.	ID="RND-6_FAMILY-12811";Tend="859";Tstart="280";shortTE="F";uid="39a850db-10d3-4e11-b4eb-c2a692f26d86"
NW_007377961.1	RepeatMasker	Unknown	110406	110723	2541	+	.	ID="RND-1_FAMILY-634";Tend="1256";Tstart="937";shortTE="F";uid="87499dac-e768-434b-8af2-ca5621d88be2"
NW_007377961.1	RepeatMasker	LTR/Gypsy	82956	83130	894	+	.	ID="RND-1_FAMILY-60";Tend="1225";Tstart="1052";shortTE="F";uid="f442e7e0-b1f3-494e-85db-8cb4da89e1bb"
NW_007377961.1	RepeatMasker	RC/Helitron	131817	131983	707	+	.	ID="RND-6_FAMILY-8282";Tend="1110";Tstart="942";shortTE="F";uid="0e40bd39-17ac-491f-b8a4-f2a9eb9c0f71"
NW_007377961.1	RepeatMasker	Unknown	40932	41360	2291	+	.	ID="RND-1_FAMILY-64";Tend="1126";Tstart="281";shortTE="F";uid="5517ed97-1586-4b63-ad8f-a962999a88b8"
NW_007377961.1	RepeatMasker	Unknown	103444	103880	1585	+	.	ID="RND-1_FAMILY-634";TEgroup="ctg_522%7CRND-1_FAMILY-634%7C1";Tend="1241";Tstart="937";shortTE="F";uid="43e40b62-c203-4175-bd5a-d16172c93a2e"
NW_007377961.1	RepeatMasker	Unknown	33164	33365	1588	+	.	ID="RND-1_FAMILY-177";Tend="1418";Tstart="1217";shortTE="F";uid="215329e3-68c5-411e-ac35-992922b2a524"
NW_007377961.1	RepeatMasker	Unknown	161155	161902	4312	+	.	ID="RND-6_FAMILY-37653";Tend="1204";Tstart="535";shortTE="F";uid="64545637-71e1-4cab-b01c-640c1d6a3f73"
NW_007377961.1	RepeatMasker	Unknown	31914	32151	667	+	.	ID="RND-6_FAMILY-1666";Tend="1244";Tstart="866";shortTE="F";uid="fe829362-549f-4ed3-87c7-b1707917de7e"
NW_007377961.1	RepeatMasker	Unknown	77809	79431	11597	+	.	ID="RND-5_FAMILY-2844";Tend="1514";Tstart="35";shortTE="F";uid="8ebaf957-5d1b-494b-9d39-7328a5d2cad4"
NW_007377961.1	RepeatMasker	RC/Helitron	112942	113057	578	+	.	ID="RND-6_FAMILY-8282";Tend="914";Tstart="798";shortTE="F";uid="5ca47066-6bcf-4e46-a0c2-c90989d01a4e"
NW_007377961.1	RepeatMasker	Unknown	101423	101629	1017	+	.	ID="RND-5_FAMILY-2369";Tend="894";Tstart="699";shortTE="F";uid="1f691ccf-3c00-4257-ae9d-b17ebcaa66ef"
NW_007377961.1	RepeatMasker	RC/Helitron	177087	178889	7622	+	.	ID="RND-1_FAMILY-179";Tend="2036";Tstart="511";shortTE="F";uid="11b1078c-9bc3-4cb2-9d2e-a8ed59f55f07"
NW_007377961.1	RepeatMasker	Unknown	115844	116148	1968	+	.	ID="RND-1_FAMILY-634";Tend="1249";Tstart="937";shortTE="F";uid="3b2440b7-c868-464b-b2a6-bd7d1b79e24b"
NW_007377961.1	RepeatMasker	Unknown	93439	93574	964	+	.	ID="RND-1_FAMILY-385";Tend="874";Tstart="739";shortTE="F";uid="f36d98aa-6514-4bcb-9ad4-bc8183af4aa7"
NW_007377961.1	RepeatMasker	Unknown	146661	146784	753	+	.	ID="RND-1_FAMILY-155";Tend="1703";Tstart="1588";shortTE="F";uid="1f0f975b-5316-4587-bffe-96cf8cd61b79"
NW_007377961.1	RepeatMasker	RC/Helitron	53179	53302	985	+	.	ID="RND-1_FAMILY-305";Tend="1607";Tstart="1479";shortTE="F";uid="9b1e288a-4a72-462e-ae30-7a37ac06fbac"
NW_007377961.1	RepeatMasker	Unknown	112548	112655	641	+	.	ID="RND-1_FAMILY-73";Tend="846";Tstart="746";shortTE="F";uid="ad3915fb-b12c-4be3-a7f7-c5b9f35e94ec"
NW_007377961.1	RepeatMasker	SINE/ID	13541	13730	1006	+	.	ID="RND-1_FAMILY-5";Tend="1730";Tstart="1533";shortTE="F";uid="8e3f21bd-3352-40d3-ad7b-9e22202c2872"
NW_007377961.1	RepeatMasker	Unknown	108989	109209	1420	-	.	ID="RND-1_FAMILY-168";Tend="938";Tstart="715";shortTE="F";uid="f518e695-35d1-4486-9af1-be17e21277c5"
NW_007377961.1	RepeatMasker	Unknown	63625	63895	1224	-	.	ID="RND-1_FAMILY-93";Tend="1081";Tstart="790";shortTE="F";uid="7440f1f3-2212-44ac-a07b-f7d689c200a8"
NW_007377961.1	RepeatMasker	Unknown	142819	143172	578	-	.	ID="RND-5_FAMILY-1637";TEgroup="ctg_522%7CRND-5_FAMILY-1637%7C1";Tend="1095";Tstart="826";shortTE="T";uid="4d3330f3-81c6-4f0a-a5f4-3b537c3015a8"
NW_007377961.1	RepeatMasker	Unknown	59600	59852	1886	-	.	ID="RND-1_FAMILY-93";Tend="1433";Tstart="1180";shortTE="F";uid="516600cd-bf64-47bd-8b3d-1fa0f33468e5"
NW_007377961.1	RepeatMasker	LTR/Gypsy	99181	99670	3654	-	.	ID="RND-6_FAMILY-8883";Tend="506";Tstart="31";shortTE="F";uid="191a1b60-2ea6-4915-a9b2-8d071751e80b"
NW_007377961.1	RepeatMasker	DNA/TcMar-Tc1	146527	146644	490	-	.	ID="RND-1_FAMILY-366";Tend="1578";Tstart="1442";shortTE="F";uid="4d3a7f72-e6ba-4ac4-b287-4d8a56ff02a6"
NW_007377961.1	RepeatMasker	DNA/TcMar-Tc1	151977	152158	1433	-	.	ID="RND-1_FAMILY-366";Tend="1565";Tstart="1383";shortTE="F";uid="80c81e04-6289-4bdb-934a-b4bb332ca558"
NW_007377961.1	RepeatMasker	Unknown	73617	74063	3335	-	.	ID="RND-1_FAMILY-129";Tend="1226";Tstart="788";shortTE="F";uid="c5709799-2bf3-40b8-8f9e-a68a77dcb9c3"
NW_007377961.1	RepeatMasker	Unknown	174827	175115	2091	-	.	ID="RND-1_FAMILY-129";Tend="1064";Tstart="784";shortTE="F";uid="b908db86-6d01-421b-9808-974955d32d14"
NW_007377961.1	RepeatMasker	Unknown	13528	13632	448	-	.	ID="RND-1_FAMILY-311";Tend="4749";Tstart="4645";shortTE="F";uid="c24d4505-b387-4f61-8794-51925da255e7"
NW_007377961.1	RepeatMasker	DNA/Maverick	39170	39368	1717	-	.	ID="RND-5_FAMILY-1595";Tend="1200";Tstart="1001";shortTE="F";uid="a9a79537-aabf-4d74-8023-eb121771a391"
NW_007377961.1	RepeatMasker	LTR/Gypsy	164316	164437	450	-	.	ID="RND-6_FAMILY-6192";Tend="255";Tstart="140";shortTE="F";uid="785a60b7-04c2-4a09-8ecc-709af27a86fc"
NW_007377961.1	RepeatMasker	Unknown	50337	50777	3715	-	.	ID="RND-6_FAMILY-17515";Tend="871";Tstart="423";shortTE="F";uid="9d66457b-0db1-4917-b692-6bd88f83d98c"
NW_007377961.1	RepeatMasker	SINE/ID	119166	119490	852	-	.	ID="RND-1_FAMILY-4";Tend="1056";Tstart="747";shortTE="F";uid="3bc6f5a4-cf05-4e8f-a33f-aababe84c084"
NW_007377961.1	RepeatMasker	Unknown	149225	149382	804	-	.	ID="RND-1_FAMILY-459";Tend="796";Tstart="636";shortTE="F";uid="ec3cd2cd-77d9-4eca-abd9-55ee978f3fc6"
NW_007377961.1	RepeatMasker	Unknown	108439	108663	1711	-	.	ID="RND-5_FAMILY-8766";Tend="1160";Tstart="935";shortTE="F";uid="366d06da-a66b-49a3-a57e-907b46f469d9"
NW_007377961.1	RepeatMasker	Unknown	113848	114072	1431	-	.	ID="RND-1_FAMILY-168";Tend="928";Tstart="703";shortTE="F";uid="24006d38-1daa-4569-be71-6e27efb2c35d"
NW_007377961.1	RepeatMasker	Unknown	79827	80043	649	-	.	ID="RND-6_FAMILY-1998";Tend="936";Tstart="731";shortTE="F";uid="8f59a9bf-8cf1-4795-8ab3-82439ad73b0a"
NW_007377961.1	RepeatMasker	RC/Helitron	72008	72612	2893	-	.	ID="RND-5_FAMILY-3467";TEgroup="ctg_522%7CRND-5_FAMILY-3467%7C1";Tend="1280";Tstart="859";shortTE="F";uid="e336a40d-2920-45a8-aee2-3cf97e0fe8a5"
NW_007377961.1	RepeatMasker	Unknown	1383	1575	513	-	.	ID="RND-6_FAMILY-8012";TEgroup="ctg_522%7CRND-6_FAMILY-8012%7C1";Tend="441";Tstart="362";shortTE="T";uid="ce32e2c7-e0d6-438a-bf78-ff75c42c28f8"
NW_007377961.1	RepeatMasker	Unknown	41505	41662	629	-	.	ID="RND-1_FAMILY-253";Tend="947";Tstart="770";shortTE="F";uid="a5ece13d-0b9c-47ba-9873-65be1f05621e"
NW_007377961.1	RepeatMasker	Unknown	134345	134494	663	-	.	ID="RND-1_FAMILY-70";Tend="1039";Tstart="905";shortTE="F";uid="9eba1d2f-b978-46f1-b3c9-f569f6fe797d"
NW_007377961.1	RepeatMasker	Unknown	163055	163217	1226	-	.	ID="RND-6_FAMILY-10216";Tend="848";Tstart="686";shortTE="F";uid="2d722483-29ae-4bb0-8c3a-562c8c613d8a"
NW_007377961.1	RepeatMasker	LTR/Gypsy	52006	52184	689	-	.	ID="RND-6_FAMILY-6192";Tend="1799";Tstart="1605";shortTE="F";uid="8d48eab1-5409-4b9c-9dbc-575efaa24826"
NW_007377961.1	RepeatMasker	Unknown	55452	55605	1037	-	.	ID="RND-1_FAMILY-48";Tend="855";Tstart="690";shortTE="F";uid="53b4eb7f-8e95-4de3-9171-917ad8c8ebd2"
NW_007377961.1	RepeatMasker	Unknown	52188	52323	662	-	.	ID="RND-6_FAMILY-29318";Tend="1299";Tstart="1164";shortTE="F";uid="8c05e03c-4725-44b6-bd44-5a8651165002"
NW_007377961.1	RepeatMasker	Unknown	29254	29358	448	-	.	ID="RND-1_FAMILY-311";Tend="4749";Tstart="4645";shortTE="F";uid="8be0b287-339f-420b-81b5-c3b6ad2e50d2"
NW_007377961.1	RepeatMasker	Unknown	42924	43104	745	-	.	ID="RND-1_FAMILY-253";Tend="947";Tstart="770";shortTE="F";uid="bacf7e52-afc6-429c-abd9-6eaa027a139f"
NW_007377961.1	RepeatMasker	Unknown	30936	31212	1064	-	.	ID="RND-6_FAMILY-2666";Tend="1761";Tstart="1517";shortTE="F";uid="60d2ffa1-83ea-4fa9-ba84-ed69f4a2e385"
NW_007377961.1	RepeatMasker	RC/Helitron	174671	174825	931	-	.	ID="RND-1_FAMILY-188";Tend="1180";Tstart="1043";shortTE="F";uid="15761654-6449-48a9-ab90-e63e5e6ce3c8"
NW_007377961.1	RepeatMasker	Unknown	160243	160834	3642	-	.	ID="RND-6_FAMILY-45419";Tend="1293";Tstart="663";shortTE="F";uid="0016f395-c8f7-4ba8-95ed-8c0e7b15d363"
NW_007377961.1	RepeatMasker	LTR/Gypsy	75352	75482	1020	-	.	ID="RND-6_FAMILY-7101";Tend="975";Tstart="845";shortTE="F";uid="199795a9-c70b-4375-be0a-2bb1b2f565f7"
NW_007377961.1	RepeatMasker	Unknown	37515	37618	561	-	.	ID="RND-1_FAMILY-253";Tend="944";Tstart="821";shortTE="F";uid="c913bfc1-6868-43e1-94cf-07389a622210"
NW_007377961.1	RepeatMasker	LTR/Gypsy	118883	119032	874	-	.	ID="RND-6_FAMILY-7101";Tend="977";Tstart="818";shortTE="F";uid="8810de79-c8f6-4bc6-bff1-fe5a53cce9e2"
NW_007377961.1	RepeatMasker	Unknown	136155	136619	2672	-	.	ID="RND-5_FAMILY-2144";Tend="1533";Tstart="1212";shortTE="F";uid="7e6d6a00-c8be-424b-a680-6f999629cb1a"
NW_007377961.1	RepeatMasker	Unknown	135404	135531	551	-	.	ID="RND-1_FAMILY-70";Tend="1042";Tstart="924";shortTE="F";uid="f7135baf-5c38-4f84-a660-71693e22e7a9"
NW_007377961.1	RepeatMasker	Unknown	152353	152511	1207	-	.	ID="RND-1_FAMILY-139";Tend="869";Tstart="711";shortTE="F";uid="41899c0f-4eaf-425d-a9e9-94aa2ccfdb95"
NW_007377961.1	RepeatMasker	Unknown	63328	63540	1556	-	.	ID="RND-1_FAMILY-137";Tend="1317";Tstart="1098";shortTE="F";uid="0dd95dc2-0afa-4122-b90f-8a8b11d94f6a"
NW_007377961.1	RepeatMasker	Unknown	38099	38220	794	-	.	ID="RND-1_FAMILY-253";Tend="898";Tstart="777";shortTE="F";uid="33c7213b-251d-495d-afa5-729ac89c0030"
NW_007377961.1	RepeatMasker	Unknown	113298	113522	1711	-	.	ID="RND-5_FAMILY-8766";Tend="1160";Tstart="935";shortTE="F";uid="37a4e91f-afc8-40c2-9bc0-af3a96f8e97a"
NW_007377961.1	RepeatMasker	Unknown	139572	139686	612	-	.	ID="RND-1_FAMILY-94";Tend="1288";Tstart="1092";shortTE="F";uid="34e1c160-4db8-46a8-ab6a-f3034564f2b2"
NW_007382659.1	RepeatMasker	DNA/Sola-2	1927	2197	2096	+	.	ID="RND-1_FAMILY-95";Tend="1179";Tstart="908";shortTE="F";uid="6ffa78d5-b414-410b-8264-15e40c541ddc"
NW_007382659.1	RepeatMasker	Unknown	283	399	745	+	.	ID="RND-1_FAMILY-70";Tend="1043";Tstart="911";shortTE="F";uid="f1f63d35-d8b9-4fed-b97c-a49c854762ea"
NW_007382659.1	RepeatMasker	Unknown	7071	7292	1566	+	.	ID="RND-6_FAMILY-20204";Tend="1725";Tstart="1505";shortTE="F";uid="17e8a19d-7bf2-4d53-a36a-129b82611d1d"
NW_007382659.1	RepeatMasker	Unknown	3213	4075	1478	+	.	ID="RND-6_FAMILY-48607";Tend="1272";Tstart="462";shortTE="F";uid="74599998-7ef8-4fb7-aaed-0ede3ebc2d1d"
NW_007382659.1	RepeatMasker	LINE/L1	1014	1168	1282	+	.	ID="RND-6_FAMILY-36073";Tend="756";Tstart="602";shortTE="F";uid="8d3dfd42-3da1-49a1-a5cc-b5e4b4fc6363"
NW_007382659.1	RepeatMasker	Unknown	1766	1925	424	+	.	ID="RND-1_FAMILY-253";Tend="919";Tstart="777";shortTE="F";uid="07751d00-2fde-40ad-a81d-26d99e356854"
NW_007382659.1	RepeatMasker	DNA/PIF-Harbinger	4979	5101	444	+	.	ID="RND-1_FAMILY-258";Tend="638";Tstart="510";shortTE="F";uid="50e60b33-9fa0-4fc6-b2c2-99fa7f47600d"
NW_007382659.1	RepeatMasker	Unknown	1	253	1919	+	.	ID="RND-1_FAMILY-526";Tend="1310";Tstart="1037";shortTE="F";uid="4388c1aa-1cf9-4ed5-80ab-a7bc766e2c13"
NW_007382659.1	RepeatMasker	Unknown	3022	3226	1727	-	.	ID="RND-1_FAMILY-52";Tend="1125";Tstart="921";shortTE="F";uid="70c9ba53-b98b-414c-b1d0-b8c293b2c973"
NW_007382659.1	RepeatMasker	Unknown	4992	5128	662	-	.	ID="RND-6_FAMILY-20204";TEgroup="ctg_5220%7CRND-6_FAMILY-20204%7C1";Tend="1656";Tstart="1533";shortTE="T";uid="94dd4aa8-776a-4453-ba4d-b789f5b6da82"
NW_007382659.1	RepeatMasker	Unknown	2649	2934	2171	-	.	ID="RND-1_FAMILY-64";Tend="1126";Tstart="837";shortTE="F";uid="7d539616-d97c-4831-9577-35576dd2d7d9"
NW_007382659.1	RepeatMasker	Unknown	2501	2643	1150	-	.	ID="RND-1_FAMILY-52";Tend="1128";Tstart="986";shortTE="F";uid="37cfa5bb-0820-4b33-b0e9-5f4acde63905"
NW_007382659.1	RepeatMasker	Unknown	4323	4460	768	-	.	ID="RND-1_FAMILY-120";Tend="1920";Tstart="1785";shortTE="F";uid="74f6a005-94d5-4bb3-82d2-1b6594bb7af3"
NW_007382659.1	RepeatMasker	Unknown	2198	2359	2239	-	.	ID="RND-5_FAMILY-3163";Tend="1093";Tstart="281";shortTE="F";uid="6188b7db-712b-4bed-8fb6-03b90b8b4ffb"
NW_007382659.1	RepeatMasker	Unknown	6338	6471	848	-	.	ID="RND-5_FAMILY-8766";Tend="1152";Tstart="1012";shortTE="F";uid="8447426d-3550-469d-be75-6ed3b7e51137"
NW_007382659.1	RepeatMasker	SINE/tRNA-RTE	6107	6243	848	-	.	ID="RND-1_FAMILY-100";Tend="1051";Tstart="920";shortTE="F";uid="6f431d41-1493-4f76-a391-6d8e394a92e3"
NW_007382659.1	RepeatMasker	DNA/hAT-Blackjack	515	749	1662	-	.	ID="rnd-1_family-83";Tend="1580";Tstart="1138";shortTE="F";uid="31480c2e-3126-4aae-bed8-ad6cca0b378b"
NW_007429640.1	RepeatMasker	Unknown	353	473	878	+	.	ID="RND-1_FAMILY-486";Tend="883";Tstart="733";shortTE="F";uid="52c68c6b-1156-41d8-95de-4d8c328086ae"
NW_007429644.1	RepeatMasker	Unknown	1	399	2010	-	.	ID="RND-6_FAMILY-45419";Tend="993";Tstart="668";shortTE="F";uid="a8d2f90a-3d55-4940-8ab0-e4d9a7b7e2f2"
NW_007429647.1	RepeatMasker	Unknown	367	473	913	+	.	ID="RND-1_FAMILY-122";Tend="908";Tstart="802";shortTE="F";uid="b143d8fc-73fe-4a18-afc7-e251972ecb6b"
NW_007429647.1	RepeatMasker	SINE/tRNA-RTE	206	343	577	-	.	ID="RND-1_FAMILY-79";Tend="1511";Tstart="1358";shortTE="F";uid="be4c8282-d6c2-4067-88b5-44790817bad0"
NW_007429648.1	RepeatMasker	Unknown	77	229	853	-	.	ID="RND-1_FAMILY-201";Tend="1147";Tstart="961";shortTE="F";uid="e4779fe2-525e-48e0-a801-7b03ba0c02c6"
NW_007382660.1	RepeatMasker	SINE/5S	7485	7744	1131	+	.	ID="RND-1_FAMILY-103";Tend="904";Tstart="655";shortTE="F";uid="f9027050-4088-4dff-9d08-c370d9efd022"
NW_007382660.1	RepeatMasker	SINE/ID	1041	1235	586	+	.	ID="RND-1_FAMILY-5";Tend="1769";Tstart="1580";shortTE="F";uid="66486106-ddbe-4f61-b25d-e04ef4781e01"
NW_007382660.1	RepeatMasker	LINE/RTE-BovB	4008	4529	2922	+	.	ID="RND-6_FAMILY-54328";Tend="1251";Tstart="740";shortTE="F";uid="28f7c38f-a13a-4e82-8984-82f402410498"
NW_007382660.1	RepeatMasker	DNA/Sola-2	3800	3916	790	+	.	ID="RND-1_FAMILY-789";Tend="819";Tstart="700";shortTE="F";uid="edc904c7-bae5-46c4-82d6-d2416469ff5d"
NW_007382660.1	RepeatMasker	LINE/RTE-BovB	3626	3807	576	+	.	ID="RND-1_FAMILY-159";Tend="672";Tstart="491";shortTE="F";uid="fb64f899-ad42-495c-be74-ee03f7637ae3"
NW_007382660.1	RepeatMasker	SINE/tRNA-RTE	7852	8112	2155	+	.	ID="RND-1_FAMILY-111";Tend="1085";Tstart="818";shortTE="F";uid="0e3c8fa9-a65d-4c7b-8b3b-bd38288ecde7"
NW_007382660.1	RepeatMasker	LINE/CRE	5692	5892	1764	+	.	ID="RND-5_FAMILY-2121";Tend="676";Tstart="476";shortTE="F";uid="e85c8661-dd46-4bce-bf0a-c7a867c4779a"
NW_007382660.1	RepeatMasker	LINE/RTE-BovB	5874	7268	4395	+	.	ID="RND-1_FAMILY-159";Tend="1676";Tstart="382";shortTE="F";uid="2c681ba3-b54a-437c-9e9e-1755812b683c"
NW_007382660.1	RepeatMasker	SINE/ID	2100	2352	984	+	.	ID="RND-1_FAMILY-10";Tend="946";Tstart="691";shortTE="F";uid="f3c50798-7994-48ed-90f9-ecc94b682ee2"
NW_007382660.1	RepeatMasker	Unknown	1267	1424	1208	-	.	ID="RND-1_FAMILY-243";Tend="941";Tstart="771";shortTE="F";uid="4add8249-78a8-4d5f-a5cc-79d4f4825ea1"
NW_007382660.1	RepeatMasker	Unknown	7765	7865	757	-	.	ID="RND-1_FAMILY-206";Tend="977";Tstart="876";shortTE="F";uid="a711c996-00a3-4cce-b5f9-dfb1ecff9c97"
NW_007382660.1	RepeatMasker	LINE/L1-Tx1	4898	5055	667	-	.	ID="RND-4_FAMILY-112";Tend="1668";Tstart="1532";shortTE="F";uid="5a4e1553-ec65-479b-aec6-6152299101ea"
NW_007382660.1	RepeatMasker	Unknown	3907	4029	1014	-	.	ID="RND-1_FAMILY-130";Tend="1091";Tstart="968";shortTE="F";uid="576ddc22-a006-47f9-a1b6-6815dc06945d"
NW_007429649.1	RepeatMasker	SINE/tRNA-Core	108	289	814	+	.	ID="RND-1_FAMILY-87";Tend="1288";Tstart="1102";shortTE="F";uid="acf455c7-43f3-4ef4-98bf-eb667e4663ff"
NW_007429650.1	RepeatMasker	DNA/hAT-Charlie	276	473	1585	+	.	ID="RND-5_FAMILY-2781";Tend="1181";Tstart="964";shortTE="F";uid="a5f8b4ac-4128-4a92-8a06-b33307751d38"
NW_007429651.1	RepeatMasker	Unknown	1	122	1122	+	.	ID="RND-1_FAMILY-671";Tend="1137";Tstart="1016";shortTE="F";uid="be37208d-8131-41e1-8b89-b1c0b56c8799"
NW_007429652.1	RepeatMasker	DNA/hAT-Charlie	73	437	1188	+	.	ID="RND-1_FAMILY-734";TEgroup="ctg_52213%7CRND-1_FAMILY-734%7C1";Tend="1097";Tstart="677";shortTE="F";uid="967bf626-b1ee-43ae-b445-392184018817"
NW_007429653.1	RepeatMasker	RC/Helitron	353	473	928	+	.	ID="RND-1_FAMILY-202";Tend="984";Tstart="872";shortTE="F";uid="ebc3a4d3-1bb2-4ef3-b332-3a01aa728c4e"
NW_007429653.1	RepeatMasker	Unknown	5	139	891	+	.	ID="RND-1_FAMILY-575";Tend="906";Tstart="775";shortTE="F";uid="f4d4aca9-ed1d-4c1f-80b5-94f1819a7377"
NW_007429653.1	RepeatMasker	Unknown	155	356	1709	-	.	ID="RND-1_FAMILY-462";Tend="1718";Tstart="1517";shortTE="F";uid="3245ceba-4a7d-4ff5-af1b-e28c081faba2"
NW_007429655.1	RepeatMasker	DNA/hAT-hATm	313	473	1023	+	.	ID="RND-6_FAMILY-23";Tend="1813";Tstart="1655";shortTE="F";uid="6349a277-6137-4d4a-bb24-537ab29d96f0"
NW_007429657.1	RepeatMasker	DNA	107	432	2418	+	.	ID="RND-6_FAMILY-33607";Tend="1179";Tstart="858";shortTE="F";uid="1885d61a-cafc-4558-bbba-b948a724b672"
NW_007429658.1	RepeatMasker	SINE/5S	339	457	523	-	.	ID="RND-1_FAMILY-103";Tend="772";Tstart="657";shortTE="F";uid="ecc1bede-fba1-4295-b844-e01eeaf7ee62"
NW_007429658.1	RepeatMasker	Unknown	204	341	984	-	.	ID="RND-1_FAMILY-490";Tend="845";Tstart="710";shortTE="F";uid="5986ed07-93b5-413f-9c3b-017a0e1d2a3e"
NW_007382661.1	RepeatMasker	Unknown	1580	1720	818	+	.	ID="RND-1_FAMILY-136";Tend="1001";Tstart="869";shortTE="F";uid="8e284e49-2387-48d9-817e-7561044a10d6"
NW_007382661.1	RepeatMasker	SINE/5S	7649	7864	950	+	.	ID="RND-1_FAMILY-103";Tend="877";Tstart="652";shortTE="F";uid="442b86b0-934f-4ba6-b530-ceb1d0a2e290"
NW_007382661.1	RepeatMasker	LTR/Gypsy	317	488	890	+	.	ID="RND-6_FAMILY-6192";Tend="1682";Tstart="1536";shortTE="F";uid="87e31926-6603-473b-8c87-6c1af442304a"
NW_007382661.1	RepeatMasker	RC/Helitron	4231	4348	428	+	.	ID="RND-5_FAMILY-6520";Tend="1078";Tstart="976";shortTE="F";uid="8e236c31-77f9-4292-9e5f-e02314b400e9"
NW_007382661.1	RepeatMasker	SINE/ID	6460	7000	1181	+	.	ID="RND-1_FAMILY-4";Tend="1811";Tstart="1250";shortTE="F";uid="b76c589a-e032-485a-9e20-91b6deece60e"
NW_007382661.1	RepeatMasker	Unknown	5880	6182	2521	+	.	ID="RND-6_FAMILY-62244";Tend="1107";Tstart="805";shortTE="F";uid="0e85bc62-d0de-45ee-905b-608b01d917bf"
NW_007382661.1	RepeatMasker	SINE/ID	3404	3634	2028	+	.	ID="RND-1_FAMILY-5";Tend="1758";Tstart="1539";shortTE="F";uid="df8c2ba6-f299-49f7-af7f-f475c50848ef"
NW_007382661.1	RepeatMasker	Unknown	7867	8152	2541	+	.	ID="RND-6_FAMILY-21003";Tend="1192";Tstart="907";shortTE="F";uid="f9fbaeb6-57cc-4647-9b94-0a3a57afe3da"
NW_007382661.1	RepeatMasker	Unknown	1009	1130	706	-	.	ID="RND-6_FAMILY-2819";Tend="755";Tstart="635";shortTE="F";uid="28b9987f-53eb-46f9-94a2-1e7f60d2522f"
NW_007382661.1	RepeatMasker	Unknown	3347	3560	448	-	.	ID="RND-6_FAMILY-42039";Tend="1481";Tstart="1290";shortTE="F";uid="c4c4dbf5-f226-4178-9411-04903b789e3c"
NW_007382661.1	RepeatMasker	DNA/Sola-2	5292	5533	2031	-	.	ID="RND-1_FAMILY-95";Tend="1083";Tstart="828";shortTE="F";uid="a8f8da1e-8a93-4591-b954-d134e9af74fe"
NW_007382661.1	RepeatMasker	SINE/tRNA-RTE	1526	1688	538	-	.	ID="RND-6_FAMILY-31686";Tend="910";Tstart="740";shortTE="F";uid="5d9ab948-f4b0-4fe7-85ac-9a1f2bca79b1"
NW_007382661.1	RepeatMasker	DNA/Sola-2	3637	3757	778	-	.	ID="RND-1_FAMILY-95";Tend="1584";Tstart="1462";shortTE="F";uid="6fac8658-3865-4792-ad11-27af82bdaa66"
NW_007382661.1	RepeatMasker	DNA/hAT-Blackjack	2786	2889	807	-	.	ID="RND-1_FAMILY-66";Tend="877";Tstart="774";shortTE="F";uid="44f20009-4f07-4cc2-8294-ebc9a5d3fa46"
NW_007382661.1	RepeatMasker	Unknown	784	975	1712	-	.	ID="RND-1_FAMILY-275";Tend="1064";Tstart="874";shortTE="F";uid="8500a866-41b4-46f5-864c-0ecdb61763eb"
NW_007382661.1	RepeatMasker	SINE/tRNA-RTE	590	752	1037	-	.	ID="RND-5_FAMILY-620";Tend="1069";Tstart="901";shortTE="F";uid="b356f7d8-28ab-41db-b9f2-87f93115a6b4"
NW_007382661.1	RepeatMasker	SINE/tRNA-RTE	7443	7566	935	-	.	ID="RND-6_FAMILY-31686";Tend="1280";Tstart="1162";shortTE="F";uid="f2b991bc-ccff-4ff8-bc72-78be6d26c748"
NW_007382661.1	RepeatMasker	SINE/tRNA-RTE	6418	6562	772	-	.	ID="RND-1_FAMILY-22";Tend="865";Tstart="717";shortTE="F";uid="d0194d84-5721-42d5-9e3e-9d557e03df53"
NW_007382661.1	RepeatMasker	SINE/tRNA-RTE	109	305	1236	-	.	ID="RND-5_FAMILY-620";Tend="1230";Tstart="1038";shortTE="F";uid="25cb13f0-4735-4175-a9b6-1468ee3ed434"
NW_007382661.1	RepeatMasker	LINE/I	1962	2227	487	-	.	ID="RND-6_FAMILY-20165";TEgroup="ctg_5222%7CRND-6_FAMILY-20165%7C1";Tend="952";Tstart="871";shortTE="T";uid="a66e8a07-1a01-4a63-b35e-8c9d570a5482"
NW_007429660.1	RepeatMasker	Unknown	1	115	983	+	.	ID="RND-1_FAMILY-220";Tend="813";Tstart="699";shortTE="F";uid="377e4934-b8ad-4d61-af9d-896b986526d4"
NW_007429662.1	RepeatMasker	SINE/ID	287	473	1526	+	.	ID="RND-1_FAMILY-5";Tend="1714";Tstart="1538";shortTE="F";uid="fb925c60-a95c-47a2-92b9-3f660aa663a9"
NW_007429662.1	RepeatMasker	Unknown	27	196	1130	-	.	ID="RND-1_FAMILY-256";Tend="862";Tstart="688";shortTE="F";uid="cf6187f0-6e11-40dc-b2ac-59bb6385f1a5"
NW_007429664.1	RepeatMasker	Unknown	1	367	2528	+	.	ID="RND-5_FAMILY-2144";Tend="1530";Tstart="1193";shortTE="F";uid="301c5f16-d4f4-47b2-a610-f2d5ea0fe9c3"
NW_007429665.1	RepeatMasker	Unknown	307	473	1446	-	.	ID="RND-1_FAMILY-31";Tend="1093";Tstart="927";shortTE="F";uid="edcc4722-50be-47e7-8ad6-a58eaa945920"
NW_007429666.1	RepeatMasker	DNA/hAT-Blackjack	1	134	1188	-	.	ID="RND-1_FAMILY-83";Tend="941";Tstart="808";shortTE="F";uid="400d4efa-4baf-4308-8754-4f5f7dd2e275"
NW_007429667.1	RepeatMasker	Unknown	75	217	1236	+	.	ID="RND-1_FAMILY-220";Tend="819";Tstart="677";shortTE="F";uid="0fb7e4ed-7d4b-4fdf-a733-d7099257accc"
NW_007429668.1	RepeatMasker	SINE/ID	165	465	895	-	.	ID="RND-1_FAMILY-4";Tend="1580";Tstart="1270";shortTE="F";uid="c4dd5f46-17cc-4d9b-9970-6298df99a705"
NW_007382662.1	RepeatMasker	Unknown	1835	1942	547	+	.	ID="RND-1_FAMILY-127";Tend="774";Tstart="678";shortTE="F";uid="89cd4135-a8b5-482f-8ac7-0ac6972a75ec"
NW_007382662.1	RepeatMasker	Unknown	5401	5558	1008	+	.	ID="RND-1_FAMILY-48";Tend="850";Tstart="691";shortTE="F";uid="15aab1ca-32ff-401c-aa73-92bae7c5300c"
NW_007382662.1	RepeatMasker	Unknown	1109	1413	2753	+	.	ID="RND-6_FAMILY-1666";Tend="1105";Tstart="799";shortTE="F";uid="38f8114a-1868-4638-9daf-766e60d14c68"
NW_007382662.1	RepeatMasker	Unknown	974	1076	455	+	.	ID="RND-1_FAMILY-253";Tend="947";Tstart="853";shortTE="F";uid="77936b3d-c1b7-46c9-b6cc-be70a51ab98f"
NW_007382662.1	RepeatMasker	Unknown	2567	3004	2702	+	.	ID="RND-5_FAMILY-2200";TEgroup="ctg_5223%7CRND-5_FAMILY-2200%7C1";Tend="1237";Tstart="886";shortTE="F";uid="901db4c9-a666-4504-828e-9b305d133d40"
NW_007382662.1	RepeatMasker	Unknown	2052	2162	669	+	.	ID="RND-1_FAMILY-401";Tend="1045";Tstart="932";shortTE="F";uid="56815866-9060-4c16-8de1-1e0656032204"
NW_007382662.1	RepeatMasker	Unknown	3656	4225	4561	+	.	ID="RND-5_FAMILY-3163";Tend="1377";Tstart="803";shortTE="F";uid="421b9f32-11f2-41ba-af7c-77348965342c"
NW_007382662.1	RepeatMasker	Unknown	4548	4980	2149	+	.	ID="RND-1_FAMILY-64";Tend="1126";Tstart="275";shortTE="F";uid="6cdfe2f3-9e42-4dea-bc40-ca4740411295"
NW_007382662.1	RepeatMasker	DNA/Sola-2	4706	5058	3079	-	.	ID="RND-1_FAMILY-95";Tend="1179";Tstart="828";shortTE="F";uid="d7fe487c-db1d-42d4-bf13-212b7d8e403e"
NW_007382662.1	RepeatMasker	SINE/tRNA-RTE	1183	1633	1445	-	.	ID="RND-1_FAMILY-22";Tend="862";Tstart="385";shortTE="F";uid="6b65212e-b3c7-444b-b426-fe098e64df64"
NW_007382662.1	RepeatMasker	DNA/hAT-Charlie	2168	2437	1957	-	.	ID="RND-6_FAMILY-12929";Tend="1012";Tstart="741";shortTE="F";uid="edba0400-14d6-4f71-a7e4-e149d451852b"
NW_007429669.1	RepeatMasker	Unknown	245	387	555	+	.	ID="RND-6_FAMILY-55917";Tend="268";Tstart="113";shortTE="F";uid="e2369db0-92e0-44f3-a219-0e4c92abfc34"
NW_007429669.1	RepeatMasker	Unknown	268	403	465	-	.	ID="RND-5_FAMILY-2844";Tend="333";Tstart="199";shortTE="F";uid="d922cbdc-a3db-454b-a1d5-0b673e13b47e"
NW_007429671.1	RepeatMasker	SINE/tRNA-Meta	301	420	737	+	.	ID="RND-1_FAMILY-97";Tend="956";Tstart="835";shortTE="F";uid="a1609170-17f1-4acb-a1dc-e9205d5d2b04"
NW_007429672.1	RepeatMasker	Unknown	159	473	2186	-	.	ID="RND-5_FAMILY-1000";Tend="1340";Tstart="1015";shortTE="F";uid="a42d6158-ec49-4e78-853e-4e84834a56ff"
NW_007429676.1	RepeatMasker	Satellite	131	306	811	+	.	ID="RND-1_FAMILY-754";Tend="862";Tstart="705";shortTE="F";uid="dc0b2eba-590a-4c25-88be-80f7b335a1b0"
NW_007382663.1	RepeatMasker	Unknown	5021	5194	758	+	.	ID="RND-1_FAMILY-0";Tend="506";Tstart="321";shortTE="F";uid="df30f69a-830d-4c04-bde6-2ce5e6fcbe2c"
NW_007382663.1	RepeatMasker	Unknown	2	500	553	+	.	ID="RND-5_FAMILY-8766";TEgroup="ctg_5224%7CRND-5_FAMILY-8766%7C1";Tend="1119";Tstart="896";shortTE="F";uid="50519845-f0ed-4d26-ab23-0f51cef252f8"
NW_007382663.1	RepeatMasker	Unknown	7882	8132	1928	+	.	ID="RND-1_FAMILY-490";Tend="842";Tstart="597";shortTE="F";uid="bb3dc1f8-c2a5-4781-a5b3-efd7f72b1f40"
NW_007382663.1	RepeatMasker	Unknown	6410	6680	1850	+	.	ID="RND-5_FAMILY-8766";Tend="1181";Tstart="898";shortTE="F";uid="2261a9d6-cb85-4b7e-8af0-dbafa111cb08"
NW_007382663.1	RepeatMasker	Unknown	2708	3122	3431	+	.	ID="RND-6_FAMILY-62244";Tend="1104";Tstart="689";shortTE="F";uid="cde95292-9c15-42b8-9c6d-cbb25833a55b"
NW_007382663.1	RepeatMasker	LINE/L1-Tx1	6992	7214	1062	-	.	ID="RND-4_FAMILY-112";Tend="1823";Tstart="1553";shortTE="F";uid="8cdc9a68-c99f-4280-97da-5f2b4ac2548e"
NW_007382663.1	RepeatMasker	Unknown	1800	1977	673	-	.	ID="RND-1_FAMILY-138";Tend="1769";Tstart="1494";shortTE="F";uid="c68fda03-07a0-4d0d-ae1a-c50ec1a6723b"
NW_007382663.1	RepeatMasker	Unknown	4215	4356	724	-	.	ID="RND-1_FAMILY-138";Tend="1605";Tstart="1468";shortTE="F";uid="006074a9-a514-4488-96c7-da4727b70b1d"
NW_007382663.1	RepeatMasker	Unknown	3121	3327	1840	-	.	ID="RND-1_FAMILY-65";Tend="1127";Tstart="921";shortTE="F";uid="90722b2f-df3d-4fab-95dc-7b5473742079"
NW_007382663.1	RepeatMasker	Unknown	1993	2136	1050	-	.	ID="RND-1_FAMILY-61";Tend="1022";Tstart="882";shortTE="F";uid="cd3ccab9-e5db-4a37-a684-2bdc7a6e14bb"
NW_007382663.1	RepeatMasker	Unknown	3926	4136	1849	-	.	ID="RND-1_FAMILY-65";Tend="1131";Tstart="921";shortTE="F";uid="20954c65-29d8-4e83-a3c7-630245145767"
NW_007382663.1	RepeatMasker	SINE/tRNA-RTE	3492	3925	617	-	.	ID="RND-1_FAMILY-88";TEgroup="ctg_5224%7CRND-1_FAMILY-88%7C1";Tend="1161";Tstart="1004";shortTE="F";uid="40b5b282-6410-4279-a313-39780dca36cb"
NW_007382663.1	RepeatMasker	LTR/Gypsy	1219	1322	930	-	.	ID="RND-1_FAMILY-60";Tend="1557";Tstart="1454";shortTE="F";uid="5eec8a33-a64d-4ef1-96b5-ff980452f34f"
NW_007382663.1	RepeatMasker	Unknown	2479	2687	1339	-	.	ID="RND-1_FAMILY-98";Tend="1094";Tstart="874";shortTE="F";uid="5d4efc2c-473d-45d6-8e38-3dc7ded835fa"
NW_007429680.1	RepeatMasker	Unknown	94	236	570	+	.	ID="RND-6_FAMILY-55917";Tend="296";Tstart="141";shortTE="F";uid="493ccf06-6bb5-43bc-92bd-83082063eea7"
NW_007429681.1	RepeatMasker	Unknown	366	473	742	+	.	ID="RND-1_FAMILY-735";Tend="1053";Tstart="946";shortTE="F";uid="9975d280-8da5-44d8-8169-46be6bcb6945"
NW_007429681.1	RepeatMasker	DNA/hAT-Charlie	232	367	403	-	.	ID="RND-4_FAMILY-229";Tend="1047";Tstart="918";shortTE="F";uid="e2ae7ce7-3d4f-435e-899d-5f21cfea3724"
NW_007429682.1	RepeatMasker	Unknown	146	287	1139	+	.	ID="RND-5_FAMILY-3163";Tend="964";Tstart="803";shortTE="F";uid="9c90fe71-ae61-4a12-a3bd-a469598853e9"
NW_007429684.1	RepeatMasker	DNA/Crypton-I	373	473	649	+	.	ID="RND-5_FAMILY-277";Tend="481";Tstart="383";shortTE="F";uid="a686a670-dd9d-418c-9e81-407689926b02"
NW_007429684.1	RepeatMasker	SINE/tRNA-Core	360	471	594	+	.	ID="RND-1_FAMILY-87";Tend="1208";Tstart="1098";shortTE="F";uid="8af98842-19b4-4ee5-a4fe-995551196582"
NW_007429684.1	RepeatMasker	Unknown	155	329	1345	-	.	ID="RND-1_FAMILY-278";Tend="820";Tstart="646";shortTE="F";uid="254ae5e0-5a0e-4cf0-a99a-3cc1bf58f4a7"
NW_007429685.1	RepeatMasker	Unknown	1	156	1193	+	.	ID="RND-1_FAMILY-136";Tend="1381";Tstart="1228";shortTE="F";uid="24c611b7-271d-408d-a053-79e41a63ec3c"
NW_007429686.1	RepeatMasker	Unknown	1	263	1959	-	.	ID="RND-6_FAMILY-562";Tend="921";Tstart="657";shortTE="F";uid="a4c6777a-814e-4584-a3d3-e1303c3587ad"
NW_007429688.1	RepeatMasker	Unknown	10	473	932	+	.	ID="RND-5_FAMILY-1517";Tend="1294";Tstart="852";shortTE="F";uid="2293eae9-7496-4d83-a8e6-b51cbed02b2f"
NW_007382664.1	RepeatMasker	DNA/Maverick	4874	4983	434	+	.	ID="POLINTON-3_PBA";Tend="10534";Tstart="10423";shortTE="F";uid="37027ed0-2c9c-4fc8-ba38-a8fb1f01fb4a"
NW_007382664.1	RepeatMasker	Unknown	4040	4305	2235	+	.	ID="RND-1_FAMILY-214";Tend="1130";Tstart="865";shortTE="F";uid="8744022a-82ca-4858-a83b-2f541d4eae44"
NW_007382664.1	RepeatMasker	SINE/ID	1532	1632	458	+	.	ID="RND-1_FAMILY-16";Tend="1073";Tstart="959";shortTE="F";uid="83d5cca3-a501-4eee-8248-1566df42fd1c"
NW_007382664.1	RepeatMasker	Unknown	4457	4616	906	+	.	ID="RND-6_FAMILY-20204";Tend="1700";Tstart="1511";shortTE="F";uid="6ee6ea2b-31b7-4244-a21a-84f5fa4ae936"
NW_007382664.1	RepeatMasker	Unknown	1325	1517	979	+	.	ID="RND-6_FAMILY-20204";Tend="1703";Tstart="1484";shortTE="F";uid="b1ad5ab4-3ede-4db7-b53f-915d9a4356dc"
NW_007382664.1	RepeatMasker	LINE/RTE-BovB	5386	5778	3437	-	.	ID="RND-6_FAMILY-4311";Tend="1445";Tstart="1051";shortTE="F";uid="632ad300-e3fc-448d-bbcc-37243f92ab15"
NW_007382664.1	RepeatMasker	RC/Helitron	7126	8147	5272	-	.	ID="RND-5_FAMILY-10536";Tend="1820";Tstart="835";shortTE="F";uid="197e33df-b590-4e83-b9c9-84aa91b17d41"
NW_007382664.1	RepeatMasker	Unknown	3181	3376	1070	-	.	ID="RND-1_FAMILY-166";TEgroup="ctg_5225%7CRND-1_FAMILY-166%7C1";Tend="942";Tstart="784";shortTE="F";uid="2df30585-d1f9-490c-9506-d068e50fea02"
NW_007382664.1	RepeatMasker	Unknown	1353	1617	555	-	.	ID="RND-5_FAMILY-2844";TEgroup="ctg_5225%7CRND-5_FAMILY-2844%7C1";Tend="448";Tstart="149";shortTE="T";uid="cdd28930-f667-45a3-bc03-4114ca881551"
NW_007382664.1	RepeatMasker	LINE/L1-Tx1	727	1109	1416	-	.	ID="RND-4_FAMILY-112";Tend="1793";Tstart="1330";shortTE="F";uid="4f375329-fe67-42d0-bdf5-aa8dfaea3c34"
NW_007429689.1	RepeatMasker	DNA/Sola-2	22	456	2746	-	.	ID="RND-1_FAMILY-789";Tend="1147";Tstart="690";shortTE="F";uid="957e0479-90eb-4f55-b0e5-ab0ca1c1d090"
NW_007429693.1	RepeatMasker	Unknown	1	208	1072	+	.	ID="RND-5_FAMILY-8766";Tend="1135";Tstart="918";shortTE="F";uid="865a0b39-1525-4375-af22-8712549a90cc"
NW_007429694.1	RepeatMasker	DNA/hAT-Charlie	262	473	1741	+	.	ID="RND-1_FAMILY-419";Tend="1048";Tstart="839";shortTE="F";uid="0ab28a54-f00f-4bff-af55-3c7a5645e8be"
NW_007429694.1	RepeatMasker	Unknown	100	223	504	-	.	ID="RND-1_FAMILY-385";TEgroup="ctg_52255%7CRND-1_FAMILY-385%7C1";Tend="1267";Tstart="1024";shortTE="T";uid="ff1b4bce-423d-4a15-a116-7dce72a74d05"
NW_007429695.1	RepeatMasker	SINE/tRNA-Core	234	468	766	+	.	ID="RND-1_FAMILY-87";Tend="1185";Tstart="919";shortTE="F";uid="c4ca8d60-0cdb-4c8f-af1a-81dc1f50b398"
NW_007429698.1	RepeatMasker	DNA	135	470	2229	+	.	ID="RND-1_FAMILY-23";Tend="1838";Tstart="1514";shortTE="F";uid="d673751e-7839-4e37-a092-97edfae40c2f"
NW_007429698.1	RepeatMasker	SINE/tRNA-RTE	126	419	2369	-	.	ID="RND-1_FAMILY-100";Tend="1049";Tstart="752";shortTE="F";uid="51118c73-bd32-4d89-90c4-a8a93b7b8df0"
NW_007382665.1	RepeatMasker	Unknown	4257	4393	1201	+	.	ID="RND-6_FAMILY-29318";Tend="1301";Tstart="1165";shortTE="F";uid="eca515a3-f8a2-4980-8516-78c5e4738863"
NW_007382665.1	RepeatMasker	DNA/Sola-2	1624	1741	962	+	.	ID="RND-1_FAMILY-95";Tend="933";Tstart="819";shortTE="F";uid="ed15c5a6-2a80-4f95-933e-d7c6f59a0b0a"
NW_007382665.1	RepeatMasker	Unknown	1892	2000	874	+	.	ID="RND-6_FAMILY-17515";Tend="274";Tstart="165";shortTE="F";uid="68328fa5-61e0-477a-a435-3996d1c379cf"
NW_007429699.1	RepeatMasker	Unknown	1	326	1744	-	.	ID="RND-1_FAMILY-122";TEgroup="ctg_52260%7CRND-1_FAMILY-122%7C1";Tend="1035";Tstart="804";shortTE="F";uid="458baa14-4347-476d-a719-63b61a5afbf4"
NW_007429700.1	RepeatMasker	Unknown	100	205	652	+	.	ID="RND-1_FAMILY-458";Tend="2082";Tstart="1980";shortTE="F";uid="02cee24e-501a-40db-ad6e-0dc88013ba88"
NW_007429702.1	RepeatMasker	Unknown	372	473	905	+	.	ID="RND-6_FAMILY-44247";Tend="776";Tstart="675";shortTE="F";uid="ab30c5be-333b-4c18-92ec-952fb435d2a7"
NW_007429705.1	RepeatMasker	LINE/I	53	182	712	-	.	ID="RND-1_FAMILY-650";Tend="1147";Tstart="1023";shortTE="F";uid="9b261daa-6490-4253-bac1-3a6575bd2cca"
NW_007429706.1	RepeatMasker	DNA/Academ-1	1	473	3651	+	.	ID="RND-6_FAMILY-734";Tend="2634";Tstart="2163";shortTE="F";uid="98eeafe2-1158-463a-bd74-18534de3f222"
NW_007429707.1	RepeatMasker	Unknown	356	473	688	+	.	ID="RND-1_FAMILY-93";Tend="911";Tstart="793";shortTE="F";uid="f2cd3780-91d3-4964-84da-f983e45a977e"
NW_007382666.1	RepeatMasker	SINE/tRNA-RTE	469	781	2654	+	.	ID="RND-6_FAMILY-31686";Tend="1293";Tstart="984";shortTE="F";uid="b7c8a6ba-a9ad-41e5-bbf6-cb2a397b55db"
NW_007382666.1	RepeatMasker	SINE/ID	8373	8553	1018	+	.	ID="RND-1_FAMILY-16";Tend="1070";Tstart="897";shortTE="F";uid="9801d784-395b-44d3-ba8d-4e360828fb06"
NW_007382666.1	RepeatMasker	LINE/RTE-BovB	12300	12474	1189	+	.	ID="RND-6_FAMILY-8137";Tend="999";Tstart="823";shortTE="F";uid="cf3e0f29-8e17-4390-a8a3-a15644b9e6e2"
NW_007382666.1	RepeatMasker	SINE/ID	11567	11678	703	+	.	ID="RND-6_FAMILY-766";Tend="1311";Tstart="1153";shortTE="F";uid="e6e524e8-96b2-41e7-b9be-eec5179a6292"
NW_007382666.1	RepeatMasker	SINE/tRNA-Core	8592	8752	859	+	.	ID="RND-1_FAMILY-72";Tend="1004";Tstart="780";shortTE="F";uid="5e288943-75f7-4670-852f-0e7b09fb4d0e"
NW_007382666.1	RepeatMasker	Unknown	6824	7027	1692	+	.	ID="RND-1_FAMILY-133";Tend="1103";Tstart="900";shortTE="F";uid="44ec7cbd-1b86-4cc6-ac52-641b3ebf20cf"
NW_007382666.1	RepeatMasker	LINE/RTE-BovB	1403	1615	1610	+	.	ID="RND-6_FAMILY-8137";Tend="1041";Tstart="823";shortTE="F";uid="86b9c328-3ff8-487a-bcce-3c13b0711769"
NW_007382666.1	RepeatMasker	RC/Helitron	3349	3539	975	-	.	ID="RND-1_FAMILY-683";Tend="1619";Tstart="1429";shortTE="F";uid="c12dfaca-066e-4fed-a602-7e02884a6056"
NW_007382666.1	RepeatMasker	Unknown	6011	6512	3936	-	.	ID="RND-1_FAMILY-136";Tend="1372";Tstart="869";shortTE="F";uid="8a7f5b65-b075-4cbb-a187-be28d7c491b6"
NW_007382666.1	RepeatMasker	Unknown	8108	8227	483	-	.	ID="RND-1_FAMILY-31";Tend="1604";Tstart="1501";shortTE="F";uid="30ca02ee-c352-4067-b571-1e58495bf1ed"
NW_007382666.1	RepeatMasker	SINE/tRNA-RTE	3852	3969	498	-	.	ID="RND-1_FAMILY-88";Tend="1482";Tstart="1367";shortTE="F";uid="93955d8a-72bb-4e66-80e7-e58335bef6bf"
NW_007429709.1	RepeatMasker	Unknown	352	470	664	+	.	ID="RND-1_FAMILY-168";Tend="821";Tstart="710";shortTE="F";uid="4680cd8e-f0f5-4995-a677-b466f96007ee"
NW_007429710.1	RepeatMasker	LTR/Gypsy	241	411	537	-	.	ID="RND-6_FAMILY-7101";Tend="973";Tstart="790";shortTE="F";uid="97a1872c-2e3c-4487-a6c3-bc1d55621176"
NW_007429712.1	RepeatMasker	DNA/TcMar-Tc1	201	389	705	+	.	ID="RND-1_FAMILY-519";Tend="1111";Tstart="933";shortTE="F";uid="65dba97d-6760-48e6-b501-bd4f18c07fa4"
NW_007429713.1	RepeatMasker	Unknown	29	200	1097	+	.	ID="RND-1_FAMILY-256";Tend="861";Tstart="688";shortTE="F";uid="3873806a-5007-42f8-b876-80bd4571eece"
NW_007429715.1	RepeatMasker	Unknown	359	472	739	-	.	ID="RND-4_FAMILY-3477";Tend="970";Tstart="844";shortTE="F";uid="2c0a7222-96a6-444c-ae2d-e6a5406a91b7"
NW_007429716.1	RepeatMasker	Unknown	2	198	836	+	.	ID="RND-6_FAMILY-1666";Tend="1033";Tstart="699";shortTE="F";uid="628df1b2-0a17-44b6-8aad-918330d5c328"
NW_007429718.1	RepeatMasker	SINE/ID	301	473	1300	+	.	ID="RND-1_FAMILY-6";Tend="1266";Tstart="1093";shortTE="F";uid="14cae6ba-0c48-43a3-aaeb-b004c5e1a0f0"
NW_007429718.1	RepeatMasker	Unknown	53	235	747	+	.	ID="RND-1_FAMILY-166";Tend="1016";Tstart="813";shortTE="F";uid="dbfb704c-1aa5-44fb-92c0-e16d91ccf2f0"
NW_007382667.1	RepeatMasker	Unknown	7551	7681	799	+	.	ID="RND-1_FAMILY-358";Tend="838";Tstart="688";shortTE="F";uid="583fa0ce-b9ce-4c88-a901-52353187b045"
NW_007382667.1	RepeatMasker	Unknown	77	439	1065	+	.	ID="RND-6_FAMILY-48653";TEgroup="ctg_5228%7CRND-6_FAMILY-48653%7C1";Tend="1012";Tstart="778";shortTE="F";uid="4b5105ea-773f-4a8a-8873-f9f4942ea709"
NW_007382667.1	RepeatMasker	LINE/L1-Tx1	1563	1883	1394	+	.	ID="RND-4_FAMILY-112";Tend="1793";Tstart="1532";shortTE="F";uid="127ce7e1-7883-407e-b326-227aa7a97187"
NW_007382667.1	RepeatMasker	Unknown	7828	7988	1156	+	.	ID="RND-6_FAMILY-4482";Tend="2368";Tstart="2200";shortTE="F";uid="82631dbe-3c38-42e5-a46c-2affd3604a4d"
NW_007382667.1	RepeatMasker	Unknown	4186	4318	828	+	.	ID="RND-1_FAMILY-358";Tend="839";Tstart="688";shortTE="F";uid="49afb8e7-a65b-4ed4-9c99-ae8d2681f214"
NW_007382667.1	RepeatMasker	Unknown	937	1162	1515	+	.	ID="RND-5_FAMILY-8766";Tend="1155";Tstart="914";shortTE="F";uid="8d3f07e7-8f2e-4dc3-be9a-1af00eb053d2"
NW_007382667.1	RepeatMasker	LINE/RTE-BovB	440	561	443	-	.	ID="RTE-9_LMI";Tend="2692";Tstart="2575";shortTE="F";uid="85c7364d-0480-4bc9-969c-122b4d9eca8f"
NW_007382667.1	RepeatMasker	SINE/tRNA-RTE	1938	2046	668	-	.	ID="RND-1_FAMILY-88";Tend="1032";Tstart="917";shortTE="F";uid="e5e73235-2810-4c9c-87c7-13bb100ee964"
NW_007382667.1	RepeatMasker	Unknown	1759	1933	1030	-	.	ID="RND-6_FAMILY-20204";Tend="1634";Tstart="1462";shortTE="F";uid="0683caa6-d7ba-4490-bddc-2f480c2727bb"
NW_007382667.1	RepeatMasker	Unknown	5201	5333	1140	-	.	ID="RND-1_FAMILY-278";Tend="816";Tstart="677";shortTE="F";uid="7052c5f0-d201-4cb7-8a2e-e33c8b70f0b1"
NW_007382667.1	RepeatMasker	LINE/I	4699	4883	609	-	.	ID="RND-5_FAMILY-368";Tend="202";Tstart="19";shortTE="F";uid="949ae380-939c-4089-88bb-77bad9b99fe2"
NW_007429719.1	RepeatMasker	LINE/RTE-BovB	284	458	1007	-	.	ID="RND-6_FAMILY-2873";Tend="209";Tstart="55";shortTE="F";uid="5c3c0b4f-ecac-46cc-8ef9-dae924da0d0c"
NW_007429721.1	RepeatMasker	LINE/I	98	305	1045	+	.	ID="RND-5_FAMILY-2097";Tend="1258";Tstart="1054";shortTE="F";uid="769f21c6-94c2-44c1-87d0-efb5e0975a39"
NW_007429721.1	RepeatMasker	Unknown	315	459	804	+	.	ID="RND-5_FAMILY-12655";Tend="1082";Tstart="938";shortTE="F";uid="83ff8f6e-8787-4a0a-aacd-6356106ed837"
NW_007429721.1	RepeatMasker	Unknown	101	367	733	-	.	ID="RND-5_FAMILY-708";Tend="1441";Tstart="1167";shortTE="F";uid="3ae4856a-1a8d-4bc7-a635-f304540f8a04"
NW_007429722.1	RepeatMasker	SINE/tRNA-Core	1	142	1239	+	.	ID="RND-6_FAMILY-3547";Tend="1860";Tstart="1716";shortTE="F";uid="bfb08d9d-305d-497f-89ce-e15513966dce"
NW_007429725.1	RepeatMasker	DNA/PIF-Harbinger	126	287	565	+	.	ID="RND-1_FAMILY-258";Tend="800";Tstart="643";shortTE="F";uid="45dcbfd9-0a08-487f-bc81-c5f9fc800990"
NW_007429725.1	RepeatMasker	LINE/I	175	332	821	-	.	ID="RND-5_FAMILY-2097";Tend="1248";Tstart="1093";shortTE="F";uid="183554e5-783f-4bf8-8ae5-36dd26f9c5a6"
NW_007429725.1	RepeatMasker	Unknown	2	116	537	-	.	ID="RND-1_FAMILY-275";Tend="1009";Tstart="875";shortTE="F";uid="7fdfa959-c81a-41c2-8bb0-bea09f34bbde"
NW_007429726.1	RepeatMasker	SINE/ID	1	196	1748	-	.	ID="RND-1_FAMILY-9";Tend="982";Tstart="787";shortTE="F";uid="c36e98f1-98e0-4465-be5e-deb8c9636aeb"
NW_007382668.1	RepeatMasker	SINE/5S	1949	2096	653	+	.	ID="RND-1_FAMILY-103";Tend="785";Tstart="644";shortTE="F";uid="a1c4b46e-91e3-48f4-9f68-5aabfbc02fa4"
NW_007382668.1	RepeatMasker	Unknown	131	274	610	+	.	ID="RND-6_FAMILY-36580";Tend="1417";Tstart="1271";shortTE="F";uid="fe3cfd9c-fe80-452c-be68-8db862102d2a"
NW_007382668.1	RepeatMasker	SINE/5S	7555	7754	1019	+	.	ID="RND-1_FAMILY-103";Tend="863";Tstart="663";shortTE="F";uid="9093cacf-c451-412c-ba50-372dbc1a8a46"
NW_007382668.1	RepeatMasker	SINE/5S	2853	2965	577	-	.	ID="RND-1_FAMILY-103";Tend="775";Tstart="660";shortTE="F";uid="583e762c-2c57-433d-8167-f3b907c5bf68"
NW_007382668.1	RepeatMasker	Unknown	179	580	1933	-	.	ID="RND-1_FAMILY-0";Tend="776";Tstart="339";shortTE="F";uid="5a74208e-0e0f-4f70-8e3f-2421d6c8f2bf"
NW_007429729.1	RepeatMasker	LINE/RTE-BovB	1	319	2557	+	.	ID="RND-6_FAMILY-3743";Tend="1231";Tstart="911";shortTE="F";uid="ec757eb2-4d1d-474c-9f4f-e0063f62061d"
NW_007429730.1	RepeatMasker	SINE/ID	65	270	874	-	.	ID="RND-6_FAMILY-766";Tend="1344";Tstart="1153";shortTE="F";uid="cc4dc856-6b19-416b-b1e6-d848e4dacd24"
NW_007429732.1	RepeatMasker	Unknown	235	473	1875	-	.	ID="RND-5_FAMILY-3163";Tend="1382";Tstart="1139";shortTE="F";uid="54de4697-eabd-47da-b128-09e74709d7af"
NW_007429734.1	RepeatMasker	DNA/hAT-hATm	146	341	1584	+	.	ID="RND-6_FAMILY-23";Tend="1867";Tstart="1672";shortTE="F";uid="53413e48-dbeb-4a8d-b3ab-4e6ae6950cc3"
NW_007429734.1	RepeatMasker	Unknown	149	368	643	-	.	ID="RND-1_FAMILY-415";Tend="850";Tstart="631";shortTE="F";uid="7d611eed-b98d-4712-b781-ec46d6d3cba1"
NW_007429735.1	RepeatMasker	Unknown	83	185	584	+	.	ID="RND-1_FAMILY-106";Tend="1172";Tstart="1069";shortTE="F";uid="71843d60-3a52-4ae8-ac9d-0cafd58999bf"
NW_007429737.1	RepeatMasker	LINE/I	136	333	1010	-	.	ID="RND-5_FAMILY-2097";Tend="1258";Tstart="1057";shortTE="F";uid="e40e42f2-a7fa-4708-891d-53d0c6443a71"
NW_007377962.1	RepeatMasker	SINE/tRNA-Deu	60914	61021	587	+	.	ID="RND-1_FAMILY-54";Tend="1025";Tstart="911";shortTE="F";uid="c85e1b6d-fa34-46ef-8ca0-00130efa9bf6"
NW_007377962.1	RepeatMasker	Unknown	52693	53119	3089	+	.	ID="RND-1_FAMILY-107";Tend="708";Tstart="295";shortTE="F";uid="14aafb60-2285-4c61-bd4a-79c45181499e"
NW_007377962.1	RepeatMasker	RC/Helitron	142429	142697	1452	+	.	ID="RND-6_FAMILY-8282";Tend="1081";Tstart="811";shortTE="F";uid="2d101885-ff60-45f3-bd1d-a2e9d16788f3"
NW_007377962.1	RepeatMasker	Unknown	89319	89459	741	+	.	ID="RND-1_FAMILY-401";Tend="857";Tstart="724";shortTE="F";uid="a345eff8-caf7-4ebb-a70e-303040685574"
NW_007377962.1	RepeatMasker	SINE/tRNA-RTE	34717	35144	1474	+	.	ID="RND-1_FAMILY-22";Tend="860";Tstart="398";shortTE="F";uid="83e161ae-9e3c-4efb-a5d2-d5aeb3c111e6"
NW_007377962.1	RepeatMasker	Unknown	35616	36073	2037	+	.	ID="RND-5_FAMILY-6741";Tend="820";Tstart="382";shortTE="F";uid="b88300b7-c74f-4791-bc5d-84d87ea0f35a"
NW_007377962.1	RepeatMasker	Unknown	98064	98220	878	+	.	ID="RND-1_FAMILY-129";Tend="1401";Tstart="1152";shortTE="F";uid="a7405bf3-6b4e-4642-b19b-14f45c65d13c"
NW_007377962.1	RepeatMasker	DNA/hAT-Tip100	146980	147094	439	+	.	ID="RND-1_FAMILY-499";Tend="359";Tstart="238";shortTE="F";uid="2b86cd88-c734-4bbd-8bb9-94561de31dd6"
NW_007377962.1	RepeatMasker	SINE/ID	1980	2135	923	+	.	ID="RND-1_FAMILY-5";Tend="1774";Tstart="1605";shortTE="F";uid="ada3bf6d-fa5f-4cc5-b26d-7dade02c62f3"
NW_007377962.1	RepeatMasker	Unknown	78378	79509	9179	+	.	ID="RND-1_FAMILY-753";Tend="1891";Tstart="769";shortTE="F";uid="00de365d-48cc-4a85-870b-27f03f58e0df"
NW_007377962.1	RepeatMasker	Unknown	124949	125085	852	+	.	ID="RND-1_FAMILY-70";Tend="1039";Tstart="918";shortTE="F";uid="abc5a52b-58f5-4374-9cad-8a0b80a484e2"
NW_007377962.1	RepeatMasker	Unknown	142132	142427	799	+	.	ID="RND-1_FAMILY-70";TEgroup="ctg_523%7CRND-1_FAMILY-70%7C1";Tend="1044";Tstart="911";shortTE="F";uid="2ccc5b9d-4816-4af7-9a61-8e0f999f105a"
NW_007377962.1	RepeatMasker	Satellite	104774	104892	669	+	.	ID="RND-6_FAMILY-2981";Tend="614";Tstart="494";shortTE="F";uid="af4f70a4-4b5e-43e7-ac6e-565ea8ef7ed1"
NW_007377962.1	RepeatMasker	SINE/tRNA-RTE	27865	28129	406	+	.	ID="RND-6_FAMILY-31686";TEgroup="ctg_523%7CRND-6_FAMILY-31686%7C1";Tend="1279";Tstart="1113";shortTE="T";uid="0eca8329-215d-4ea0-b62a-2201bb25e5ca"
NW_007377962.1	RepeatMasker	RC/Helitron	134464	134843	2661	+	.	ID="RND-1_FAMILY-437";Tend="1178";Tstart="827";shortTE="F";uid="47cb8738-b9a7-4d21-bb4a-ae8402f4e719"
NW_007377962.1	RepeatMasker	SINE/ID	29645	29827	862	+	.	ID="RND-1_FAMILY-9";Tend="959";Tstart="771";shortTE="F";uid="a9148f9f-a718-427e-b918-e1631cf86d11"
NW_007377962.1	RepeatMasker	Unknown	61688	61878	1347	+	.	ID="RND-1_FAMILY-575";Tend="959";Tstart="774";shortTE="F";uid="90a8b8e9-fdca-440a-9cc9-44ae12978681"
NW_007377962.1	RepeatMasker	Unknown	88762	88900	476	+	.	ID="RND-6_FAMILY-55917";Tend="268";Tstart="141";shortTE="F";uid="4719f23e-b12e-4b9a-9f6d-ca9a5ebd0304"
NW_007377962.1	RepeatMasker	Unknown	66290	66446	803	+	.	ID="RND-1_FAMILY-168";TEgroup="ctg_523%7CRND-1_FAMILY-168%7C1";Tend="812";Tstart="711";shortTE="F";uid="55e3c1d0-66a2-4a31-9c76-965af97b4cef"
NW_007377962.1	RepeatMasker	SINE/ID	122103	122318	1421	+	.	ID="RND-1_FAMILY-9";Tend="1002";Tstart="787";shortTE="F";uid="31d5fa37-340b-4c34-89a0-bc620b427306"
NW_007377962.1	RepeatMasker	DNA/hAT-hATm	4540	4660	631	+	.	ID="RND-6_FAMILY-23";Tend="1857";Tstart="1731";shortTE="F";uid="340dff9e-c3d6-45dc-b0dc-0052568c021c"
NW_007377962.1	RepeatMasker	DNA/hAT-Blackjack	95083	95234	829	+	.	ID="RND-1_FAMILY-66";Tend="883";Tstart="731";shortTE="F";uid="13b22732-0b14-41a3-a1ee-19dc3c06b8dc"
NW_007377962.1	RepeatMasker	Unknown	43101	43244	913	+	.	ID="RND-1_FAMILY-133";Tend="1103";Tstart="939";shortTE="F";uid="2c9a5812-6682-4011-91e2-b8dfbb9db4c4"
NW_007377962.1	RepeatMasker	Unknown	86582	86706	489	+	.	ID="RND-1_FAMILY-70";Tend="1043";Tstart="931";shortTE="F";uid="242c5fd4-6c56-4162-ba95-43b60a47363f"
NW_007377962.1	RepeatMasker	Unknown	113087	113192	489	+	.	ID="RND-6_FAMILY-6349";Tend="1226";Tstart="1123";shortTE="F";uid="5b7841a0-e2c5-48f3-9ae2-ca1d5695f9da"
NW_007377962.1	RepeatMasker	Unknown	39184	39312	1007	+	.	ID="RND-6_FAMILY-62244";Tend="817";Tstart="688";shortTE="F";uid="7d820d83-6bb6-4501-8c8c-545d4bdf2add"
NW_007377962.1	RepeatMasker	Unknown	146969	147078	534	+	.	ID="RND-1_FAMILY-191";Tend="874";Tstart="733";shortTE="F";uid="ab2112cc-1e1b-46d8-bf51-779996e9facb"
NW_007377962.1	RepeatMasker	Unknown	124419	124555	839	+	.	ID="RND-1_FAMILY-70";Tend="1039";Tstart="918";shortTE="F";uid="02a5ddc9-aef3-417e-b371-a2f3d26fc659"
NW_007377962.1	RepeatMasker	Unknown	77615	77716	565	+	.	ID="RND-1_FAMILY-31";Tend="1583";Tstart="1490";shortTE="F";uid="56c5e84b-7fff-43e7-88cf-c6cb16fc3759"
NW_007377962.1	RepeatMasker	Unknown	163104	163302	571	+	.	ID="RND-6_FAMILY-35251";Tend="554";Tstart="353";shortTE="F";uid="2464375b-90ef-48ae-ba93-b160a871ece0"
NW_007377962.1	RepeatMasker	LTR/Gypsy	24425	24534	421	+	.	ID="RND-6_FAMILY-6192";Tend="234";Tstart="138";shortTE="F";uid="b912ce6b-1841-437f-a6e5-287bd3287efb"
NW_007377962.1	RepeatMasker	DNA/TcMar-Tc1	12903	13115	504	+	.	ID="RND-6_FAMILY-18991";Tend="1421";Tstart="1185";shortTE="F";uid="7f576fd4-a998-4a70-b2bc-e649049e0a5f"
NW_007377962.1	RepeatMasker	SINE/tRNA-Deu	59691	59798	587	+	.	ID="RND-1_FAMILY-54";Tend="1025";Tstart="911";shortTE="F";uid="785a93f6-54aa-4f18-8952-8928a826c3de"
NW_007377962.1	RepeatMasker	LINE/RTE-BovB	11282	11407	829	+	.	ID="RND-6_FAMILY-54328";Tend="1025";Tstart="895";shortTE="F";uid="09eadff3-008c-4289-9126-4a3c07134d5b"
NW_007377962.1	RepeatMasker	SINE/tRNA-RTE	66932	67052	765	+	.	ID="RND-5_FAMILY-947";Tend="1022";Tstart="901";shortTE="F";uid="7d401386-a0a8-4234-aa37-dc9925c7b510"
NW_007377962.1	RepeatMasker	Unknown	155014	155194	468	+	.	ID="RND-5_FAMILY-9867";Tend="706";Tstart="532";shortTE="F";uid="d0173a81-0038-4196-9ab1-908740770f65"
NW_007377962.1	RepeatMasker	RC/Helitron	131489	131868	2661	+	.	ID="RND-1_FAMILY-437";Tend="1178";Tstart="827";shortTE="F";uid="256a919f-e642-4000-b733-0dafba1efc3a"
NW_007377962.1	RepeatMasker	Unknown	39684	39919	1989	+	.	ID="RND-6_FAMILY-62244";Tend="1111";Tstart="876";shortTE="F";uid="3b1385cc-e698-48bb-a9d4-2de9a3c6dbfe"
NW_007377962.1	RepeatMasker	Unknown	31088	31286	1208	+	.	ID="RND-5_FAMILY-6741";Tend="1027";Tstart="810";shortTE="F";uid="6000aacb-4d58-448e-98ee-a319cf1d6a1b"
NW_007377962.1	RepeatMasker	Unknown	28764	28946	1107	+	.	ID="RND-1_FAMILY-580";Tend="1021";Tstart="828";shortTE="F";uid="acad593a-5def-4239-a106-0b5d470fbf0b"
NW_007377962.1	RepeatMasker	Unknown	104768	104873	747	+	.	ID="RND-1_FAMILY-191";Tend="838";Tstart="736";shortTE="F";uid="a4ac73eb-65f7-44a3-ab0b-c54aa5a40f51"
NW_007377962.1	RepeatMasker	Unknown	100371	100526	1050	+	.	ID="RND-1_FAMILY-61";Tend="1005";Tstart="853";shortTE="F";uid="25fbdfeb-522b-4589-b684-1ecefa8fdd62"
NW_007377962.1	RepeatMasker	SINE/tRNA-RTE	29500	29644	837	+	.	ID="RND-1_FAMILY-2";Tend="1675";Tstart="1380";shortTE="F";uid="6c1f2c7b-3149-4f93-b986-3e50a736eb0d"
NW_007377962.1	RepeatMasker	Unknown	38974	39086	430	+	.	ID="RND-6_FAMILY-37627";Tend="1237";Tstart="1113";shortTE="F";uid="101c128e-135b-4baf-9dcd-bdc67ee8c374"
NW_007377962.1	RepeatMasker	Unknown	5216	5352	1174	+	.	ID="RND-1_FAMILY-295";Tend="901";Tstart="765";shortTE="F";uid="a28340bd-f98c-4110-9dfa-769dc5f3ba8b"
NW_007377962.1	RepeatMasker	Unknown	21841	21953	444	+	.	ID="RND-6_FAMILY-37627";Tend="1237";Tstart="1113";shortTE="F";uid="605f5456-9e9d-4551-ab17-2cbbe78c81a7"
NW_007377962.1	RepeatMasker	Unknown	59060	59170	420	+	.	ID="RND-1_FAMILY-136";Tend="1374";Tstart="1265";shortTE="F";uid="d4487459-0adf-4616-af87-fcd3c8294a1f"
NW_007377962.1	RepeatMasker	Unknown	138391	138647	2142	+	.	ID="RND-6_FAMILY-562";Tend="927";Tstart="672";shortTE="F";uid="142bf341-94ef-4cbc-93f1-c9d13b2a76e4"
NW_007377962.1	RepeatMasker	DNA/hAT-Blackjack	34680	34798	616	+	.	ID="RND-1_FAMILY-727";Tend="1420";Tstart="1310";shortTE="F";uid="8bc82f86-102f-4d41-b7a4-9055d72abd74"
NW_007377962.1	RepeatMasker	Unknown	69835	70009	1503	+	.	ID="RND-1_FAMILY-96";Tend="1014";Tstart="840";shortTE="F";uid="e4a6c419-d6b6-499e-8d32-138258ca20a6"
NW_007377962.1	RepeatMasker	LTR/Gypsy	113103	113260	1210	+	.	ID="RND-6_FAMILY-7101";Tend="974";Tstart="818";shortTE="F";uid="baba32a7-ad53-49ea-bd98-649f0408980f"
NW_007377962.1	RepeatMasker	SINE/ID	43347	43525	658	+	.	ID="RND-1_FAMILY-16";Tend="1036";Tstart="867";shortTE="F";uid="ddbe4c2d-da8b-4a62-b0c2-f45f4011a489"
NW_007377962.1	RepeatMasker	Unknown	148112	148647	3959	+	.	ID="RND-1_FAMILY-138";Tend="1645";Tstart="1112";shortTE="F";uid="8cf98b21-31b6-4a84-a816-cc33cd177087"
NW_007377962.1	RepeatMasker	Unknown	170819	171149	1668	+	.	ID="RND-1_FAMILY-177";Tend="1811";Tstart="1472";shortTE="F";uid="c83e34f6-9d6a-4ec3-8477-14d13aeada38"
NW_007377962.1	RepeatMasker	Unknown	70126	70558	1830	+	.	ID="RND-5_FAMILY-8766";TEgroup="ctg_523%7CRND-5_FAMILY-8766%7C1";Tend="1154";Tstart="880";shortTE="F";uid="bf0644d7-f513-4259-b6f7-4602dcf73a4e"
NW_007377962.1	RepeatMasker	Unknown	32766	33227	3473	+	.	ID="RND-6_FAMILY-44247";Tend="1117";Tstart="677";shortTE="F";uid="6fd794be-9d75-4fe0-b403-f503d3809362"
NW_007377962.1	RepeatMasker	Unknown	4039	4536	4287	+	.	ID="RND-6_FAMILY-30900";Tend="1306";Tstart="811";shortTE="F";uid="96755197-420b-4c27-bc5b-b3d662278da0"
NW_007377962.1	RepeatMasker	DNA/Maverick	133298	133790	579	+	.	ID="RND-6_FAMILY-12032";Tend="998";Tstart="540";shortTE="F";uid="d8b17196-3180-400b-87c4-d656bf52b218"
NW_007377962.1	RepeatMasker	Unknown	71078	71600	2830	+	.	ID="RND-5_FAMILY-1582";Tend="1198";Tstart="332";shortTE="F";uid="d5917fda-cbed-4b7f-a31c-82c2abd12207"
NW_007377962.1	RepeatMasker	RC/Helitron	80252	80905	631	+	.	ID="RND-6_FAMILY-7347";TEgroup="ctg_523%7CRND-6_FAMILY-7347%7C1";Tend="1377";Tstart="885";shortTE="T";uid="82d8525a-94e6-41e4-aa4d-140511ec2341"
NW_007377962.1	RepeatMasker	DNA/hAT-hAT19	18554	18661	437	+	.	ID="RND-6_FAMILY-24860";Tend="1909";Tstart="1799";shortTE="F";uid="99652e9b-0b58-4ea0-9ca7-6d3ad05ebc22"
NW_007377962.1	RepeatMasker	DNA	83789	84488	5991	+	.	ID="RND-1_FAMILY-108";Tend="1851";Tstart="1157";shortTE="F";uid="1d5a0786-dc96-4a85-9cdc-e12157312a2b"
NW_007377962.1	RepeatMasker	SINE/tRNA-RTE	37710	38163	1562	+	.	ID="RND-6_FAMILY-31686";TEgroup="ctg_523%7CRND-6_FAMILY-31686%7C2";Tend="1217";Tstart="997";shortTE="F";uid="3ef1628e-9fbe-4c78-8720-669efdeaccef"
NW_007377962.1	RepeatMasker	SINE/5S	14557	14667	422	+	.	ID="RND-1_FAMILY-103";Tend="765";Tstart="654";shortTE="F";uid="92c3611e-046f-46c9-9c36-e714f9be1b0c"
NW_007377962.1	RepeatMasker	Unknown	516	704	1189	+	.	ID="RND-1_FAMILY-256";Tend="863";Tstart="674";shortTE="F";uid="39e9c2a3-68ea-4eb2-b1e1-59d15d49fe41"
NW_007377962.1	RepeatMasker	LINE/RTE-BovB	10902	11027	829	+	.	ID="RND-6_FAMILY-54328";Tend="1025";Tstart="895";shortTE="F";uid="85b06b9c-5958-4132-bab4-8e8be35a7bd3"
NW_007377962.1	RepeatMasker	Unknown	40178	40372	1097	+	.	ID="RND-5_FAMILY-6741";Tend="1027";Tstart="812";shortTE="F";uid="d7fdc699-d16d-46e4-849f-36e259a7599c"
NW_007377962.1	RepeatMasker	Unknown	89526	89807	768	-	.	ID="RND-1_FAMILY-27";Tend="1121";Tstart="648";shortTE="F";uid="477a25b9-d5db-46a0-a32b-a1bdcafe5b19"
NW_007377962.1	RepeatMasker	Unknown	172102	172204	575	-	.	ID="RND-1_FAMILY-166";Tend="932";Tstart="844";shortTE="F";uid="05f9679b-a71f-4c3e-966f-1dc94971a58c"
NW_007377962.1	RepeatMasker	SINE/B4	34998	35219	1661	-	.	ID="RND-1_FAMILY-25";Tend="981";Tstart="754";shortTE="F";uid="d1c52966-392a-45df-bf62-e1a5277417dc"
NW_007377962.1	RepeatMasker	SINE/ID	142923	143025	822	-	.	ID="RND-1_FAMILY-26";Tend="1339";Tstart="1237";shortTE="F";uid="e16d1b74-14de-4e15-8dff-7f52d1a70e6d"
NW_007377962.1	RepeatMasker	Unknown	60769	60912	627	-	.	ID="RND-1_FAMILY-65";Tend="1140";Tstart="1000";shortTE="F";uid="7f2deee0-24cb-4b76-b8a3-940e5e494550"
NW_007377962.1	RepeatMasker	Satellite	96704	97130	949	-	.	ID="RND-5_FAMILY-1961";Tend="1434";Tstart="1011";shortTE="F";uid="43130384-22d9-4e6c-a40d-15ef939d6401"
NW_007377962.1	RepeatMasker	Unknown	36074	36298	1628	-	.	ID="RND-6_FAMILY-62244";Tend="917";Tstart="689";shortTE="F";uid="dee9c915-8797-43a1-98ec-1fab2387af42"
NW_007377962.1	RepeatMasker	Unknown	15615	15764	405	-	.	ID="RND-5_FAMILY-3254";Tend="768";Tstart="613";shortTE="F";uid="482999d7-cee2-40a7-ab18-4dd824a67963"
NW_007377962.1	RepeatMasker	Unknown	113109	113291	743	-	.	ID="RND-1_FAMILY-352";Tend="704";Tstart="523";shortTE="F";uid="7a925b2b-91e0-45ea-a900-7d424edcc313"
NW_007377962.1	RepeatMasker	Unknown	11554	11655	691	-	.	ID="RND-1_FAMILY-144";Tend="984";Tstart="882";shortTE="F";uid="034af2cc-cb10-483d-808a-68d4de2d27c1"
NW_007377962.1	RepeatMasker	Unknown	141486	141623	743	-	.	ID="RND-1_FAMILY-371";Tend="545";Tstart="405";shortTE="F";uid="3d9f677b-b7e9-401d-9828-b9f30b375947"
NW_007377962.1	RepeatMasker	RC/Helitron	28138	28437	2356	-	.	ID="RND-6_FAMILY-8282";Tend="1107";Tstart="809";shortTE="F";uid="8d249d3a-0d6d-4547-aa5b-5efeba922fb4"
NW_007377962.1	RepeatMasker	Unknown	84735	85004	1037	-	.	ID="RND-1_FAMILY-52";Tend="1378";Tstart="1109";shortTE="F";uid="c64169d0-aee2-4df5-9b17-a44cb781b334"
NW_007377962.1	RepeatMasker	Unknown	6906	7046	995	-	.	ID="RND-1_FAMILY-212";Tend="860";Tstart="729";shortTE="F";uid="070619e5-01b1-4929-85ce-466af9e56e22"
NW_007377962.1	RepeatMasker	SINE/tRNA-RTE	61268	61476	1312	-	.	ID="RND-1_FAMILY-100";Tend="942";Tstart="735";shortTE="F";uid="988abe0b-5b3d-410c-9c5e-8b498b641ec3"
NW_007377962.1	RepeatMasker	Unknown	3103	3362	790	-	.	ID="RND-1_FAMILY-96";Tend="1357";Tstart="1123";shortTE="F";uid="2c509dd0-378b-43bb-9879-30cd646c5b9a"
NW_007377962.1	RepeatMasker	Unknown	2259	2706	1866	-	.	ID="RND-1_FAMILY-93";Tend="1290";Tstart="835";shortTE="F";uid="e4930fbf-d059-4f06-80aa-05dee1134009"
NW_007377962.1	RepeatMasker	Unknown	77619	77839	451	-	.	ID="RND-1_FAMILY-27";TEgroup="ctg_523%7CRND-1_FAMILY-27%7C1";Tend="820";Tstart="684";shortTE="F";uid="0ec82614-13a2-41bf-817a-d028d7a4594d"
NW_007377962.1	RepeatMasker	Unknown	103573	103806	1019	-	.	ID="RND-6_FAMILY-1666";Tend="1021";Tstart="809";shortTE="F";uid="7743c8bc-864d-4cef-917c-0336ee43d7ee"
NW_007377962.1	RepeatMasker	Unknown	59546	59689	627	-	.	ID="RND-1_FAMILY-65";Tend="1140";Tstart="1000";shortTE="F";uid="44d94a4c-8d2d-459c-8d30-c6003ad12078"
NW_007377962.1	RepeatMasker	LINE/L1-Tx1	77840	77949	477	-	.	ID="RND-1_FAMILY-1";Tend="1752";Tstart="1635";shortTE="F";uid="92ed8027-98b6-4b48-a236-cd9295ea0f68"
NW_007377962.1	RepeatMasker	Unknown	6031	6171	995	-	.	ID="RND-1_FAMILY-212";Tend="860";Tstart="729";shortTE="F";uid="c9670c1d-1c1e-471c-a2ef-d69b1aaff6db"
NW_007377962.1	RepeatMasker	DNA/hAT-hATm	34693	34997	2637	-	.	ID="RND-6_FAMILY-23";Tend="1889";Tstart="1590";shortTE="F";uid="cc17962e-7019-47a5-907e-a1c52410312c"
NW_007377962.1	RepeatMasker	Unknown	18954	19452	4270	-	.	ID="RND-1_FAMILY-136";Tend="1369";Tstart="869";shortTE="F";uid="18dbc79b-8eee-4ed8-9e4b-3efb7520916f"
NW_007377962.1	RepeatMasker	Unknown	163051	163277	1414	-	.	ID="RND-1_FAMILY-168";Tend="952";Tstart="718";shortTE="F";uid="2cb5b49a-6982-4597-98cb-dffa46c0d92a"
NW_007377962.1	RepeatMasker	Unknown	99819	99944	688	-	.	ID="RND-1_FAMILY-70";Tend="1043";Tstart="921";shortTE="F";uid="cd051337-b6d6-45b7-8acf-4f9f01542cc7"
NW_007377962.1	RepeatMasker	SINE/tRNA-Meta	158981	159158	739	-	.	ID="RND-1_FAMILY-97";Tend="991";Tstart="833";shortTE="F";uid="0da76b13-a8eb-47e2-84ad-bb898c64afa3"
NW_007377962.1	RepeatMasker	Unknown	105843	106076	960	-	.	ID="RND-6_FAMILY-1666";Tend="1021";Tstart="809";shortTE="F";uid="8e58b88e-68b1-466f-bcc6-3e058e335808"
NW_007377962.1	RepeatMasker	Unknown	171304	171433	646	-	.	ID="RND-6_FAMILY-1833";Tend="1087";Tstart="948";shortTE="F";uid="dfe78cd6-d4ea-4b49-83c1-50aa90645de9"
NW_007377962.1	RepeatMasker	RC/Helitron	115985	116118	463	-	.	ID="RND-1_FAMILY-202";Tend="1041";Tstart="923";shortTE="F";uid="e52a9993-3065-494c-880c-3580a5f51648"
NW_007377962.1	RepeatMasker	LINE/R1	44876	45145	438	-	.	ID="SART-2_MOC";Tend="4968";Tstart="4702";shortTE="F";uid="e890ad81-f09a-4f66-b662-27818aa607e0"
NW_007377962.1	RepeatMasker	RC/Helitron	165898	166015	612	-	.	ID="RND-1_FAMILY-308";Tend="949";Tstart="819";shortTE="F";uid="e1808c59-2993-472b-8e0b-0400fcd13a5a"
NW_007377962.1	RepeatMasker	LINE/L1-Tx1	62091	62411	976	-	.	ID="RND-4_FAMILY-112";Tend="1783";Tstart="1440";shortTE="F";uid="2dbda743-310a-45c6-a2ca-5346be9203cb"
NW_007377962.1	RepeatMasker	Unknown	132576	132748	1275	-	.	ID="RND-5_FAMILY-3163";Tend="1005";Tstart="803";shortTE="F";uid="07131c31-c43a-4b90-a81b-4a363b8beb6b"
NW_007377962.1	RepeatMasker	SINE/tRNA-Meta	28935	29074	1076	-	.	ID="RND-1_FAMILY-97";Tend="981";Tstart="836";shortTE="F";uid="ac0ea4b4-7ee1-483b-a641-cad403a8cd87"
NW_007377962.1	RepeatMasker	DNA/hAT-Charlie	30243	30517	1109	-	.	ID="RND-1_FAMILY-495";Tend="1167";Tstart="813";shortTE="F";uid="61c52ab0-577a-4d54-90f2-fcf691798abd"
NW_007377962.1	RepeatMasker	SINE/ID	104922	105153	1535	-	.	ID="RND-1_FAMILY-6";Tend="1328";Tstart="1108";shortTE="F";uid="65d44018-dfd1-4e69-9b50-922e7bd73e25"
NW_007377962.1	RepeatMasker	DNA/TcMar-Tc1	147930	148111	2188	-	.	ID="rnd-1_family-366";Tend="1478";Tstart="812";shortTE="F";uid="97400b43-440f-47f8-a680-81ba1b32ab96"
NW_007377962.1	RepeatMasker	Unknown	61151	61252	591	-	.	ID="RND-1_FAMILY-80";Tend="976";Tstart="878";shortTE="F";uid="ac98fd85-1b33-434f-afb0-d3016f8de26e"
NW_007377962.1	RepeatMasker	SINE/ID	38994	39150	840	-	.	ID="RND-1_FAMILY-9";Tend="944";Tstart="787";shortTE="F";uid="0c202eec-44fd-455a-9b86-00ff6ea15dda"
NW_007377962.1	RepeatMasker	SINE/ID	65758	65975	1707	-	.	ID="RND-1_FAMILY-16";Tend="1084";Tstart="866";shortTE="F";uid="24beb015-9452-4514-846c-01b378bb4e82"
NW_007377962.1	RepeatMasker	Unknown	148638	148939	741	-	.	ID="RND-1_FAMILY-129";TEgroup="ctg_523%7CRND-1_FAMILY-129%7C1";Tend="1410";Tstart="1205";shortTE="T";uid="fcefd0f3-909a-4626-b5cc-547ab6957ada"
NW_007377962.1	RepeatMasker	Unknown	2875	3051	1104	-	.	ID="RND-5_FAMILY-9570";Tend="982";Tstart="816";shortTE="F";uid="640af1d8-a996-4fc4-a8b8-7c944f04ca3c"
NW_007377962.1	RepeatMasker	DNA/Sola-2	33364	33648	2304	-	.	ID="RND-1_FAMILY-789";Tend="1286";Tstart="999";shortTE="F";uid="8fc06fd4-385f-48be-a7ea-cff303203340"
NW_007377962.1	RepeatMasker	Unknown	70204	70369	433	-	.	ID="RND-6_FAMILY-7712";Tend="861";Tstart="513";shortTE="F";uid="d6600c60-7d9f-4cbc-8e01-7a65ef01069a"
NW_007377962.1	RepeatMasker	Unknown	55022	55256	1663	-	.	ID="RND-6_FAMILY-5187";Tend="1100";Tstart="867";shortTE="F";uid="d0697009-80dc-4ecb-95b1-f6d9b62d6fbc"
NW_007377962.1	RepeatMasker	DNA/hAT-Blackjack	100658	100761	410	-	.	ID="RND-1_FAMILY-66";Tend="879";Tstart="764";shortTE="F";uid="5b4ab1eb-c531-4ac6-8a37-b94450ec5df1"
NW_007377962.1	RepeatMasker	Unknown	34002	34163	832	-	.	ID="RND-1_FAMILY-352";Tend="704";Tstart="545";shortTE="F";uid="6c40417c-7f93-416b-b247-b981939ad6de"
NW_007377962.1	RepeatMasker	Unknown	161461	161593	741	-	.	ID="RND-1_FAMILY-70";Tend="1039";Tstart="911";shortTE="F";uid="ce4c799a-cf63-4466-8a08-8211ab768dc9"
NW_007377962.1	RepeatMasker	Unknown	36645	36754	581	-	.	ID="RND-1_FAMILY-31";Tend="1617";Tstart="1526";shortTE="F";uid="0c2a68c6-61dd-470c-b037-10f1781a7540"
NW_007377962.1	RepeatMasker	Unknown	168689	168844	1101	-	.	ID="RND-1_FAMILY-191";Tend="889";Tstart="734";shortTE="F";uid="60f8a274-d082-4b9e-a8ca-22443335cb8d"
NW_007377962.1	RepeatMasker	Unknown	7457	7597	995	-	.	ID="RND-1_FAMILY-212";Tend="860";Tstart="729";shortTE="F";uid="26651b7d-4cd3-4712-b627-bf603d761420"
NW_007377962.1	RepeatMasker	SINE/B4	15880	15984	775	-	.	ID="RND-2_FAMILY-91";Tend="974";Tstart="870";shortTE="F";uid="f55f7273-d42e-4073-a6c4-83080ae4e391"
NW_007377962.1	RepeatMasker	LTR	101703	101828	1113	-	.	ID="RND-6_FAMILY-548";Tend="1082";Tstart="957";shortTE="F";uid="f5a0aecb-5f78-447c-8db1-1e553e7d8f7c"
NW_007377962.1	RepeatMasker	LINE/RTE-BovB	172217	172356	922	-	.	ID="RND-6_FAMILY-12150";Tend="753";Tstart="614";shortTE="F";uid="a835fc7f-ae3a-47b9-8347-90c0d2eb8ab9"
NW_007377962.1	RepeatMasker	RC/Helitron	53751	54016	705	-	.	ID="RND-1_FAMILY-305";Tend="1391";Tstart="1124";shortTE="F";uid="905cfead-3de6-4095-9960-42a3bcc793aa"
NW_007377962.1	RepeatMasker	Unknown	136150	136251	801	-	.	ID="RND-6_FAMILY-44247";Tend="769";Tstart="668";shortTE="F";uid="4434ac33-3c4a-4a79-b65e-54ca1df5aff4"
NW_007377962.1	RepeatMasker	Unknown	83322	83465	730	-	.	ID="RND-1_FAMILY-195";Tend="1143";Tstart="1002";shortTE="F";uid="0c2c9a1e-6e85-430e-b16e-093f4d99dc0c"
NW_007377962.1	RepeatMasker	SINE/ID	21861	22029	813	-	.	ID="RND-1_FAMILY-9";Tend="944";Tstart="787";shortTE="F";uid="b37be03c-dc2b-4fad-840a-57dfda76ee5e"
NW_007377962.1	RepeatMasker	Unknown	36742	37243	3790	-	.	ID="RND-5_FAMILY-4716";Tend="1110";Tstart="569";shortTE="F";uid="fd75c19c-e822-4ec8-a449-3a2a814b47bc"
NW_007377962.1	RepeatMasker	Unknown	67262	67395	832	-	.	ID="RND-1_FAMILY-131";Tend="551";Tstart="415";shortTE="F";uid="2944a296-5dcc-416c-a5f5-cdaac490dd18"
NW_007382669.1	RepeatMasker	Unknown	7693	8097	2554	+	.	ID="RND-6_FAMILY-26213";Tend="1259";Tstart="847";shortTE="F";uid="c376a3b4-ce41-4d35-a890-28beebec1d44"
NW_007382669.1	RepeatMasker	Satellite	5707	5812	520	-	.	ID="RND-6_FAMILY-11623";Tend="387";Tstart="280";shortTE="F";uid="34d1ea00-3617-48eb-82cd-d8dcc2db147a"
NW_007382669.1	RepeatMasker	Satellite	5382	5487	549	-	.	ID="RND-6_FAMILY-11623";Tend="387";Tstart="280";shortTE="F";uid="65339215-606e-4f99-8200-8a6c087c7ba4"
NW_007429742.1	RepeatMasker	DNA	213	358	1237	+	.	ID="RND-6_FAMILY-33607";Tend="1179";Tstart="1034";shortTE="F";uid="ba9a6e1b-d6cc-41eb-8d0e-8e0b49d3bb2e"
NW_007429742.1	RepeatMasker	Unknown	358	472	657	+	.	ID="RND-6_FAMILY-5187";Tend="946";Tstart="832";shortTE="F";uid="2242bb5e-78ef-41ac-afbb-67e367ff8985"
NW_007429743.1	RepeatMasker	LINE/L1	122	274	1349	-	.	ID="RND-6_FAMILY-36073";Tend="752";Tstart="600";shortTE="F";uid="ff5f4c0f-8879-447b-8668-9c19d6c46d35"
NW_007429744.1	RepeatMasker	DNA/PIF-Harbinger	283	472	1473	+	.	ID="RND-1_FAMILY-258";Tend="1224";Tstart="1022";shortTE="F";uid="c1b44c48-64ee-47ac-9395-f268a2fda960"
NW_007429745.1	RepeatMasker	RC/Helitron	1	469	3420	+	.	ID="RND-1_FAMILY-179";Tend="1601";Tstart="1147";shortTE="F";uid="cf4df116-1225-419b-b268-c06d038bbec7"
NW_007429747.1	RepeatMasker	Unknown	218	472	436	+	.	ID="RND-5_FAMILY-94";TEgroup="ctg_52308%7CRND-5_FAMILY-94%7C1";Tend="1310";Tstart="870";shortTE="T";uid="0c6abdbf-f7be-4efc-98df-b31510f57476"
NW_007382670.1	RepeatMasker	Unknown	1274	1427	628	+	.	ID="RND-6_FAMILY-31316";Tend="355";Tstart="215";shortTE="F";uid="ab784c45-1be3-4dbb-a879-fe01fc4e33a6"
NW_007382670.1	RepeatMasker	Unknown	238	502	410	+	.	ID="RND-1_FAMILY-31";TEgroup="ctg_5231%7CRND-1_FAMILY-31%7C1";Tend="1570";Tstart="1483";shortTE="T";uid="977cb656-77de-43be-85fd-e890b13fe2ef"
NW_007382670.1	RepeatMasker	Unknown	3613	3718	534	+	.	ID="RND-6_FAMILY-62244";Tend="819";Tstart="698";shortTE="F";uid="89b71dc3-ca74-41ca-8a2a-9fbc79a50e53"
NW_007382670.1	RepeatMasker	SINE/ID	3940	4077	572	+	.	ID="RND-1_FAMILY-26";Tend="1335";Tstart="1166";shortTE="F";uid="ad5978ae-823e-4b6c-83d4-10729fa42b25"
NW_007382670.1	RepeatMasker	Unknown	2959	3139	719	+	.	ID="RND-1_FAMILY-168";Tend="951";Tstart="777";shortTE="F";uid="76ecdd3d-b073-48e4-a98f-63b097d0219c"
NW_007382670.1	RepeatMasker	Unknown	1833	2027	888	-	.	ID="RND-1_FAMILY-96";Tend="1350";Tstart="1137";shortTE="F";uid="4a554f9a-420d-4df5-8415-9378f667480a"
NW_007382670.1	RepeatMasker	LINE/R1-LOA	595	768	937	-	.	ID="RND-6_FAMILY-23876";Tend="1232";Tstart="1073";shortTE="F";uid="f6af3c0e-f075-47c7-84a7-fb4356a2edda"
NW_007382670.1	RepeatMasker	Unknown	2189	2335	771	-	.	ID="RND-1_FAMILY-96";Tend="1287";Tstart="1123";shortTE="F";uid="a9dd7971-4df7-4d1d-912d-9b43593b597c"
NW_007382670.1	RepeatMasker	SINE/tRNA-RTE	5341	5527	1616	-	.	ID="RND-1_FAMILY-79";Tend="1886";Tstart="1692";shortTE="F";uid="eea739f4-df37-4c49-83a3-1873dbc975ed"
NW_007382670.1	RepeatMasker	SINE/5S	6758	6887	699	-	.	ID="RND-1_FAMILY-103";Tend="871";Tstart="720";shortTE="F";uid="268763f7-7eb7-43e8-aff3-f25ddaa69cbe"
NW_007382670.1	RepeatMasker	Unknown	1143	1400	1944	-	.	ID="RND-1_FAMILY-98";Tend="1137";Tstart="876";shortTE="F";uid="32406bce-ea21-475b-9d9c-704ef61c4e82"
NW_007382670.1	RepeatMasker	SINE/5S	6359	6489	728	-	.	ID="RND-1_FAMILY-103";Tend="871";Tstart="720";shortTE="F";uid="4246498e-c866-4d20-a386-767903ce28fc"
NW_007429749.1	RepeatMasker	DNA/TcMar-Tc1	1	214	1697	+	.	ID="RND-1_FAMILY-366";Tend="1366";Tstart="1133";shortTE="F";uid="fc48f53c-6579-4d44-b47d-3948141d7125"
NW_007429750.1	RepeatMasker	Unknown	328	461	955	-	.	ID="RND-6_FAMILY-562";Tend="1061";Tstart="921";shortTE="F";uid="377e47db-e288-4f25-a0cc-4d6a18d59f14"
NW_007429751.1	RepeatMasker	Unknown	231	365	748	+	.	ID="RND-1_FAMILY-166";Tend="943";Tstart="827";shortTE="F";uid="daa5e289-0cdf-40c0-94be-926eaa1f76f9"
NW_007429756.1	RepeatMasker	Satellite	125	411	531	+	.	ID="RND-1_FAMILY-725";TEgroup="ctg_52317%7CRND-1_FAMILY-725%7C1";Tend="1050";Tstart="966";shortTE="F";uid="eab5d601-b72b-4742-be97-aa8b5101032e"
NW_007382671.1	RepeatMasker	Unknown	2142	2344	474	+	.	ID="RND-6_FAMILY-42039";Tend="1474";Tstart="1290";shortTE="F";uid="bccd6cdc-fc6a-424a-8483-64274c1a3774"
NW_007382671.1	RepeatMasker	Unknown	4305	4439	657	+	.	ID="RND-1_FAMILY-70";Tend="1039";Tstart="916";shortTE="F";uid="24a3cadd-ab6e-4d96-90d6-60b4d780bd0e"
NW_007382671.1	RepeatMasker	Unknown	1924	2302	1394	-	.	ID="RND-1_FAMILY-168";Tend="917";Tstart="456";shortTE="F";uid="66e3748a-a029-4f3b-8712-4e7f8785a5be"
NW_007382671.1	RepeatMasker	Unknown	2356	2545	1543	-	.	ID="RND-1_FAMILY-469";Tend="1030";Tstart="843";shortTE="F";uid="14c47074-0e23-4667-8976-95b58fb6f720"
NW_007382671.1	RepeatMasker	SINE/tRNA-RTE	6534	6713	420	-	.	ID="RND-1_FAMILY-88";Tend="1464";Tstart="1263";shortTE="F";uid="02936ac8-fb8d-489d-986e-bb55bac6e781"
NW_007382671.1	RepeatMasker	Unknown	5360	5736	2801	-	.	ID="RND-1_FAMILY-155";Tend="1069";Tstart="702";shortTE="F";uid="43a80eda-824d-4040-8974-81a01de75765"
NW_007382671.1	RepeatMasker	Unknown	2561	2697	1258	-	.	ID="RND-1_FAMILY-195";Tend="1476";Tstart="1340";shortTE="F";uid="678e7396-5c5f-4b07-8754-5ce71053859d"
NW_007382671.1	RepeatMasker	SINE/ID	5723	6020	1024	-	.	ID="RND-1_FAMILY-5";Tend="1759";Tstart="1538";shortTE="F";uid="8121a4a1-2324-4e9d-a3f6-e102b1391600"
NW_007429760.1	RepeatMasker	DNA/hAT-Ac	135	312	490	-	.	ID="RND-1_FAMILY-660";Tend="1777";Tstart="1604";shortTE="F";uid="64a1b655-60d5-4351-818a-b3c88a4ca99d"
NW_007382672.1	RepeatMasker	SINE/ID	9407	9667	1544	+	.	ID="RND-1_FAMILY-5";Tend="1773";Tstart="1538";shortTE="F";uid="b219e0c9-8b22-4a5f-a023-d39f3be907df"
NW_007382672.1	RepeatMasker	Unknown	8827	8945	575	+	.	ID="RND-1_FAMILY-70";Tend="1044";Tstart="927";shortTE="F";uid="8cfdb162-ae3f-48dd-8644-e2950660422c"
NW_007382672.1	RepeatMasker	Unknown	4615	4738	496	+	.	ID="RND-5_FAMILY-6051";Tend="1067";Tstart="937";shortTE="F";uid="595cca55-87bf-4927-b5f3-656cdf1851c8"
NW_007382672.1	RepeatMasker	SINE/ID	4111	4217	825	+	.	ID="RND-1_FAMILY-9";Tend="875";Tstart="765";shortTE="F";uid="9fd9f5e8-3917-477a-85b0-add26ca8174d"
NW_007382672.1	RepeatMasker	Unknown	6811	7155	3119	-	.	ID="RND-6_FAMILY-1666";Tend="1155";Tstart="811";shortTE="F";uid="7e64101c-5fdc-4158-a56c-c900130c3b59"
NW_007382672.1	RepeatMasker	Unknown	9383	9649	594	-	.	ID="RND-6_FAMILY-8964";Tend="460";Tstart="205";shortTE="F";uid="f43abb05-5612-473d-a262-6c18c44ba4d2"
NW_007382672.1	RepeatMasker	Unknown	8912	9035	512	-	.	ID="RND-1_FAMILY-37";Tend="1441";Tstart="1234";shortTE="F";uid="79f12046-2bfe-4ce8-b4ad-91ca701f3fac"
NW_007382672.1	RepeatMasker	SINE/tRNA-RTE	7864	7978	593	-	.	ID="RND-1_FAMILY-88";Tend="1102";Tstart="986";shortTE="F";uid="2cc65624-1103-4221-894d-90e2b74595ca"
NW_007382672.1	RepeatMasker	Unknown	8213	8423	1308	-	.	ID="RND-1_FAMILY-98";Tend="1089";Tstart="876";shortTE="F";uid="f5c39357-ebd1-4156-9b23-0882cd5a8638"
NW_007429772.1	RepeatMasker	Unknown	12	197	825	-	.	ID="RND-6_FAMILY-23725";Tend="1382";Tstart="1190";shortTE="F";uid="3db401ba-27b9-46fa-8977-7cd8c0297446"
NW_007429777.1	RepeatMasker	Unknown	1	406	2867	+	.	ID="RND-6_FAMILY-31169";Tend="648";Tstart="250";shortTE="F";uid="817d8728-58e6-4d31-be4b-9be238b0d348"
NW_007429778.1	RepeatMasker	Unknown	1	111	803	+	.	ID="RND-6_FAMILY-20204";Tend="1739";Tstart="1625";shortTE="F";uid="ec0f7e4f-327f-411c-a62a-9553d36e57b4"
NW_007429778.1	RepeatMasker	SINE/tRNA-RTE	3	173	633	-	.	ID="RND-1_FAMILY-88";Tend="1367";Tstart="1196";shortTE="F";uid="12d6a2be-e6e6-4bf3-a8ae-10a50bfab72d"
NW_007382673.1	RepeatMasker	Unknown	4328	4566	1760	+	.	ID="RND-6_FAMILY-1666";Tend="997";Tstart="779";shortTE="F";uid="9608f64e-baa4-41ae-87a7-3ee030f593e4"
NW_007382673.1	RepeatMasker	Unknown	5607	5808	1273	+	.	ID="RND-1_FAMILY-390";Tend="1671";Tstart="1472";shortTE="F";uid="384d9b7c-13bd-421b-be02-22e216e34f91"
NW_007382673.1	RepeatMasker	Unknown	2010	2174	1368	+	.	ID="RND-1_FAMILY-94";Tend="824";Tstart="653";shortTE="F";uid="1383574b-6f86-4fc8-af2f-037ad0d295c4"
NW_007382673.1	RepeatMasker	RC/Helitron	73	182	769	+	.	ID="RND-1_FAMILY-570";Tend="1255";Tstart="1143";shortTE="F";uid="0a1b3033-3945-4c82-a207-93d60b2a5f7c"
NW_007382673.1	RepeatMasker	SINE/ID	5631	5816	1352	-	.	ID="RND-1_FAMILY-16";Tend="1043";Tstart="858";shortTE="F";uid="26c6837a-7a53-46ef-bed5-6d00bc808b32"
NW_007382673.1	RepeatMasker	Unknown	7769	7949	1426	-	.	ID="RND-5_FAMILY-6741";Tend="553";Tstart="382";shortTE="F";uid="ce7bf810-8eb3-4576-a630-7852d7d15ff4"
NW_007382673.1	RepeatMasker	Unknown	215	514	579	-	.	ID="RND-6_FAMILY-5498";TEgroup="ctg_5234%7CRND-6_FAMILY-5498%7C1";Tend="471";Tstart="309";shortTE="F";uid="fa20496c-01fd-497c-88a1-b633104e406a"
NW_007382673.1	RepeatMasker	SINE/5S	3018	3192	948	-	.	ID="RND-1_FAMILY-103";Tend="883";Tstart="706";shortTE="F";uid="6363e2db-40c8-45ef-9529-1caf565b1476"
NW_007429779.1	RepeatMasker	Unknown	161	282	816	-	.	ID="RND-1_FAMILY-52";Tend="1050";Tstart="920";shortTE="F";uid="b208394c-7261-4f10-98a8-711337d7609d"
NW_007429781.1	RepeatMasker	RC/Helitron	325	447	454	+	.	ID="RND-1_FAMILY-670";Tend="1081";Tstart="960";shortTE="F";uid="51d7b038-7e1f-4f5b-8307-75f989cfb3d5"
NW_007429784.1	RepeatMasker	LINE/RTE-BovB	1	197	1677	+	.	ID="RND-1_FAMILY-832";Tend="1025";Tstart="829";shortTE="F";uid="08cad0bf-fb2b-4917-94fc-7bfe5b367586"
NW_007429784.1	RepeatMasker	Unknown	262	409	909	-	.	ID="RND-1_FAMILY-48";Tend="863";Tstart="688";shortTE="F";uid="c173cf4b-8414-43a3-9fda-78b536b106b8"
NW_007429787.1	RepeatMasker	Unknown	298	462	1022	-	.	ID="RND-1_FAMILY-106";Tend="1157";Tstart="992";shortTE="F";uid="55730349-c7da-408a-9302-a2405558a75f"
NW_007429788.1	RepeatMasker	DNA/Maverick	253	363	454	-	.	ID="RND-1_FAMILY-185";Tend="802";Tstart="697";shortTE="F";uid="98499677-b8f8-474f-b5e2-f2c49e3b6380"
NW_007429788.1	RepeatMasker	Unknown	1	253	2012	-	.	ID="RND-5_FAMILY-214";Tend="1147";Tstart="891";shortTE="F";uid="61b97e11-41e8-42d4-ad93-e4a92b52aa65"
NW_007382674.1	RepeatMasker	SINE/ID	1713	1851	785	+	.	ID="RND-1_FAMILY-4";Tend="949";Tstart="781";shortTE="F";uid="72b4a6bb-f217-435b-9db8-ebec85494ddf"
NW_007382674.1	RepeatMasker	SINE/tRNA-RTE	2736	2888	994	+	.	ID="RND-1_FAMILY-22";Tend="865";Tstart="713";shortTE="F";uid="0ffc4c45-dd91-4cc5-a3c6-ef5e541a352a"
NW_007382674.1	RepeatMasker	SINE/tRNA-RTE	4051	4204	1044	+	.	ID="RND-1_FAMILY-22";Tend="865";Tstart="712";shortTE="F";uid="e0c23a95-6671-4c29-93a9-06d3ffa32b82"
NW_007382674.1	RepeatMasker	DNA/hAT-Blackjack	4941	5284	856	-	.	ID="RND-1_FAMILY-66";TEgroup="ctg_5235%7CRND-1_FAMILY-66%7C1";Tend="891";Tstart="710";shortTE="F";uid="37384ad9-9430-44f3-8dc1-c1b1d652c4e1"
NW_007382674.1	RepeatMasker	DNA/PIF-Harbinger	924	1107	604	-	.	ID="RND-1_FAMILY-258";Tend="702";Tstart="526";shortTE="F";uid="80744eaa-db79-4853-80df-313845f0f6fa"
NW_007382674.1	RepeatMasker	LINE/RTE-BovB	4903	5037	430	-	.	ID="RND-6_FAMILY-1521";Tend="151";Tstart="18";shortTE="F";uid="721cd049-e350-4330-850d-4fd671980a13"
NW_007382674.1	RepeatMasker	Unknown	1690	1790	449	-	.	ID="RND-6_FAMILY-20204";Tend="1112";Tstart="1000";shortTE="F";uid="c0663aee-3a40-4b1d-894d-4d731cdf555c"
NW_007382674.1	RepeatMasker	Unknown	2737	2908	578	-	.	ID="RND-6_FAMILY-38859";Tend="812";Tstart="646";shortTE="F";uid="ab383c2c-c9d3-4bd1-9bd6-7b66186be140"
NW_007429790.1	RepeatMasker	SINE/tRNA-RTE	250	472	1593	-	.	ID="RND-5_FAMILY-620";Tend="1205";Tstart="992";shortTE="F";uid="f879e7d3-18f7-4e7a-a308-09e2f216ab3d"
NW_007429794.1	RepeatMasker	Unknown	270	381	438	+	.	ID="RND-1_FAMILY-122";Tend="883";Tstart="774";shortTE="F";uid="29a64bf5-4e2a-459c-a0e1-5593bf0af8e2"
NW_007429794.1	RepeatMasker	Unknown	297	472	1562	-	.	ID="RND-1_FAMILY-195";Tend="1477";Tstart="1302";shortTE="F";uid="bbcb60b6-aaf4-4125-8783-0e400b4845db"
NW_007382675.1	RepeatMasker	LINE/L1-Tx1	5441	5746	717	+	.	ID="RND-4_FAMILY-112";Tend="1418";Tstart="1116";shortTE="F";uid="8c0f537c-ec95-454d-a8d6-3f1820a7c519"
NW_007382675.1	RepeatMasker	Unknown	5792	6211	2949	+	.	ID="RND-6_FAMILY-47864";Tend="1902";Tstart="1402";shortTE="F";uid="353f0757-1475-4ca1-85a9-ff062f4e8bac"
NW_007382675.1	RepeatMasker	DNA/hAT-Charlie	6774	6955	1061	+	.	ID="RND-1_FAMILY-515";Tend="640";Tstart="460";shortTE="F";uid="526d0f93-9bdd-4419-a920-c6e09b473ec5"
NW_007382675.1	RepeatMasker	DNA/hAT-Charlie	788	925	1185	+	.	ID="RND-1_FAMILY-547";Tend="1001";Tstart="864";shortTE="F";uid="2ff13665-c344-49f7-b2cd-ab9b47ceca9f"
NW_007382675.1	RepeatMasker	DNA/Crypton-I	5409	5526	569	+	.	ID="RND-5_FAMILY-277";Tend="493";Tstart="384";shortTE="F";uid="6f69993f-8592-4a3a-9a9c-ad5e3199e73d"
NW_007382675.1	RepeatMasker	Unknown	3865	4083	1608	+	.	ID="RND-6_FAMILY-17202";Tend="663";Tstart="457";shortTE="F";uid="23a199f0-2de1-4eb3-8b79-3f28c2e30a3e"
NW_007382675.1	RepeatMasker	LTR	2207	2422	1822	+	.	ID="RND-6_FAMILY-548";Tend="1174";Tstart="959";shortTE="F";uid="a3936ad4-3074-4cf2-bcc5-fb9c74139ddc"
NW_007382675.1	RepeatMasker	Unknown	3011	3112	634	+	.	ID="RND-6_FAMILY-17202";Tend="458";Tstart="364";shortTE="F";uid="f6a795e7-6bbe-46eb-a9c7-2e4a2a1e7762"
NW_007382675.1	RepeatMasker	DNA/hAT-Charlie	434	609	938	-	.	ID="RND-1_FAMILY-734";Tend="1095";Tstart="936";shortTE="F";uid="3bbfe406-b549-4e38-a34e-9327c219e5bc"
NW_007382675.1	RepeatMasker	DNA/hAT-Charlie	7008	7165	914	-	.	ID="RND-6_FAMILY-3808";Tend="1023";Tstart="881";shortTE="F";uid="3b304760-c506-48f2-a0e9-6be6eb6f010d"
NW_007382675.1	RepeatMasker	DNA/Crypton-I	6467	6578	405	-	.	ID="RND-5_FAMILY-277";Tend="610";Tstart="499";shortTE="F";uid="a556adbd-1032-440f-8537-8795afa6e55b"
NW_007382675.1	RepeatMasker	Unknown	3110	3868	5245	-	.	ID="RND-1_FAMILY-137";Tend="1433";Tstart="718";shortTE="F";uid="d7486218-3a6b-4c70-a3a3-9ea47686f88d"
NW_007429799.1	RepeatMasker	LINE/L1-Tx1	370	472	765	-	.	ID="RND-4_FAMILY-112";Tend="1785";Tstart="1683";shortTE="F";uid="b77abd55-aceb-4775-933b-59e0eec3f72c"
NW_007429805.1	RepeatMasker	Unknown	327	456	520	+	.	ID="RND-1_FAMILY-253";Tend="951";Tstart="767";shortTE="F";uid="b223ed88-8b49-4b4d-b0e1-66dd80e5516c"
NW_007429806.1	RepeatMasker	DNA/Academ-1	1	396	3252	-	.	ID="RND-6_FAMILY-734";Tend="2294";Tstart="1906";shortTE="F";uid="b0f161b7-43c6-4c0a-a2ef-fe69c8186b67"
NW_007382676.1	RepeatMasker	LINE/I	5745	5872	952	+	.	ID="RND-6_FAMILY-122";Tend="1361";Tstart="1232";shortTE="F";uid="8a9c5b70-b73f-4b50-a5b2-c9b16af26441"
NW_007382676.1	RepeatMasker	SINE/ID	4097	4373	2046	+	.	ID="RND-1_FAMILY-28";Tend="1101";Tstart="829";shortTE="F";uid="f87f763f-d379-4279-8cfd-d8fc416d42d1"
NW_007382676.1	RepeatMasker	Unknown	4138	5749	15140	-	.	ID="RND-6_FAMILY-2666";Tend="1729";Tstart="118";shortTE="F";uid="1982ac21-49db-4926-8268-3112ddd96529"
NW_007429817.1	RepeatMasker	SINE/tRNA-RTE	95	436	2439	-	.	ID="RND-5_FAMILY-620";Tend="1266";Tstart="901";shortTE="F";uid="83f5922f-8a77-4366-a381-4a30913fea5f"
NW_007382677.1	RepeatMasker	Unknown	8842	9108	2365	+	.	ID="RND-1_FAMILY-844";Tend="1076";Tstart="810";shortTE="F";uid="f7114f4e-f98d-4012-9bd1-37719832bc5c"
NW_007429820.1	RepeatMasker	Unknown	359	472	1032	-	.	ID="RND-6_FAMILY-29318";Tend="1299";Tstart="1186";shortTE="F";uid="3d2f6a9e-1202-4164-8bef-bb99312f48ef"
NW_007429823.1	RepeatMasker	Unknown	52	203	948	+	.	ID="RND-1_FAMILY-0";Tend="646";Tstart="337";shortTE="F";uid="b2ec0acc-7739-4136-9bdf-2be4103602e4"
NW_007429823.1	RepeatMasker	LINE/RTE-BovB	204	367	1108	+	.	ID="RND-6_FAMILY-4311";Tend="598";Tstart="431";shortTE="F";uid="8b48a8d5-eb59-4689-bb76-628dadbcf12f"
NW_007429824.1	RepeatMasker	Unknown	349	472	1051	-	.	ID="RND-1_FAMILY-489";Tend="1099";Tstart="976";shortTE="F";uid="27b998ab-2f4b-4c2b-aa41-0e10012cb868"
NW_007429825.1	RepeatMasker	Unknown	342	472	959	-	.	ID="RND-1_FAMILY-668";Tend="1191";Tstart="1047";shortTE="F";uid="8ef987b0-fe24-4ef3-bf5a-bc1bd6d70a9f"
NW_007429828.1	RepeatMasker	Unknown	2	138	1019	+	.	ID="RND-5_FAMILY-2307";Tend="1119";Tstart="985";shortTE="F";uid="f106fa1a-02a6-4b96-b070-3f7428e4137e"
NW_007382678.1	RepeatMasker	Unknown	4199	4689	3062	+	.	ID="RND-1_FAMILY-314";Tend="1466";Tstart="985";shortTE="F";uid="a18cd4ff-2d7f-49ae-b0ca-ed1429a1135b"
NW_007382678.1	RepeatMasker	DNA/Academ-1	999	1105	507	+	.	ID="RND-6_FAMILY-15514";Tend="1257";Tstart="1154";shortTE="F";uid="1af6dfa2-4841-46ea-898c-6f05909f1d31"
NW_007382678.1	RepeatMasker	DNA/hAT-Blackjack	2725	2889	1350	+	.	ID="RND-5_FAMILY-4049";Tend="1230";Tstart="1072";shortTE="F";uid="b5472d07-cc16-44c6-a71b-61666e8919b2"
NW_007382678.1	RepeatMasker	DNA/TcMar-Tc1	5679	6250	4007	+	.	ID="RND-1_FAMILY-627";Tend="1426";Tstart="827";shortTE="F";uid="09849487-7b63-4b96-8413-9ac3d8f63fb2"
NW_007382678.1	RepeatMasker	DNA/TcMar-Tc1	7673	8027	1178	+	.	ID="RND-1_FAMILY-366";TEgroup="ctg_5239%7CRND-1_FAMILY-366%7C1";Tend="1570";Tstart="1086";shortTE="F";uid="da493b07-3efc-4f86-bac0-5d9a46fd122c"
NW_007382678.1	RepeatMasker	DNA/hAT-Charlie	3819	3995	1201	-	.	ID="RND-6_FAMILY-16544";Tend="923";Tstart="716";shortTE="F";uid="54a3fd37-3ae4-4f3f-8ee2-194d0dd37fa7"
NW_007382678.1	RepeatMasker	RC/Helitron	4690	5197	3727	-	.	ID="RND-1_FAMILY-560";TEgroup="ctg_5239%7CRND-1_FAMILY-560%7C1";Tend="1839";Tstart="515";shortTE="F";uid="45fd7864-5b96-4a7d-9b84-a1ffdae3659d"
NW_007382678.1	RepeatMasker	DNA/P	7012	7505	2035	-	.	ID="RND-5_FAMILY-7514";Tend="1424";Tstart="903";shortTE="F";uid="1a0ddda5-e70e-4075-85b0-54a57597071d"
NW_007382678.1	RepeatMasker	LINE/RTE-BovB	41	852	1149	-	.	ID="RTE-31_LMI";Tend="1294";Tstart="516";shortTE="F";uid="c3ba2376-45ed-4681-8629-bdaad7f2bf6b"
NW_007382678.1	RepeatMasker	Unknown	1224	2647	6272	-	.	ID="RND-5_FAMILY-2082";Tend="1703";Tstart="349";shortTE="F";uid="e4465c8a-481f-4cb1-bcdc-c8135ca6dfb5"
NW_007382678.1	RepeatMasker	DNA/Sola-2	3967	4209	1415	-	.	ID="RND-1_FAMILY-789";Tend="1266";Tstart="971";shortTE="F";uid="a96b0243-86d3-44b6-be59-57998d9f2f20"
NW_007429829.1	RepeatMasker	SINE/B4	171	344	619	+	.	ID="RND-5_FAMILY-761";Tend="960";Tstart="773";shortTE="F";uid="977ebc97-c047-4570-a96d-5458a9bb2c28"
NW_007429829.1	RepeatMasker	Unknown	339	472	954	-	.	ID="RND-6_FAMILY-15241";Tend="938";Tstart="809";shortTE="F";uid="b6f292df-9838-4f3f-b769-dd9d85ec1a65"
NW_007429830.1	RepeatMasker	LINE/Penelope	64	288	1644	+	.	ID="RND-5_FAMILY-7616";Tend="1167";Tstart="951";shortTE="F";uid="d8580180-cef7-40b7-90cc-9aa0d38edf12"
NW_007429830.1	RepeatMasker	Unknown	337	472	713	-	.	ID="RND-5_FAMILY-1203";Tend="445";Tstart="322";shortTE="F";uid="f7993409-c60e-4f3e-8b33-e5bd417cf894"
NW_007429831.1	RepeatMasker	RC/Helitron	141	438	1818	-	.	ID="RND-6_FAMILY-8282";Tend="1092";Tstart="809";shortTE="F";uid="63209ed1-a450-403a-a70f-87b01e204f59"
NW_007429832.1	RepeatMasker	Unknown	333	472	694	+	.	ID="RND-1_FAMILY-130";Tend="1046";Tstart="969";shortTE="F";uid="27731353-8270-4b5b-b5a3-ef6dd22d400c"
NW_007429832.1	RepeatMasker	Unknown	35	285	2029	-	.	ID="RND-5_FAMILY-214";Tend="1145";Tstart="892";shortTE="F";uid="66d9ac7e-b799-4a5f-a7df-5d1c909e79b9"
NW_007429833.1	RepeatMasker	LINE/RTE-BovB	266	426	993	+	.	ID="RND-6_FAMILY-4311";Tend="597";Tstart="436";shortTE="F";uid="5fc2260e-8ef2-4177-bee8-43449e780ff2"
NW_007429833.1	RepeatMasker	Unknown	1	164	1145	-	.	ID="RND-6_FAMILY-62244";Tend="870";Tstart="688";shortTE="F";uid="829cffb1-2c3e-4dd5-95e6-d4d3827c4166"
NW_007429836.1	RepeatMasker	Unknown	221	328	596	+	.	ID="RND-6_FAMILY-47864";Tend="1484";Tstart="1219";shortTE="F";uid="20509336-c02d-44e1-89d6-88cc4aafca03"
NW_007429836.1	RepeatMasker	Unknown	329	472	712	-	.	ID="RND-6_FAMILY-62244";Tend="1105";Tstart="1023";shortTE="F";uid="f527a92e-6366-45f1-8f7d-db0559e598ce"
NW_007377963.1	RepeatMasker	Unknown	78091	78507	1663	+	.	ID="RND-6_FAMILY-45419";Tend="1389";Tstart="1107";shortTE="F";uid="f39fa8df-41ff-4477-8c3c-8eca48415a75"
NW_007377963.1	RepeatMasker	LTR/Gypsy	39204	39386	1482	+	.	ID="RND-6_FAMILY-7101";Tend="991";Tstart="809";shortTE="F";uid="ced3240c-9317-4adf-993a-ad0e251f42f1"
NW_007377963.1	RepeatMasker	SINE/ID	79087	79194	640	+	.	ID="RND-1_FAMILY-16";Tend="1001";Tstart="893";shortTE="F";uid="2b6e2c97-98f4-440e-ba7a-6d5e4d6da3c5"
NW_007377963.1	RepeatMasker	Unknown	14972	15233	1268	+	.	ID="RND-1_FAMILY-388";TEgroup="ctg_524%7CRND-1_FAMILY-388%7C1";Tend="964";Tstart="510";shortTE="F";uid="e93e29c3-c009-4619-86b0-2b84085c8ff3"
NW_007377963.1	RepeatMasker	Unknown	22610	22759	461	+	.	ID="RND-1_FAMILY-388";Tend="754";Tstart="631";shortTE="F";uid="2055159d-d6d7-4bf8-b1e1-73a2e98baebb"
NW_007377963.1	RepeatMasker	Unknown	13220	13429	1406	+	.	ID="RND-5_FAMILY-4877";Tend="1014";Tstart="812";shortTE="F";uid="9d013976-6c57-4300-8884-a9def9db7e42"
NW_007377963.1	RepeatMasker	SINE/tRNA-Deu	61721	61926	1754	+	.	ID="RND-1_FAMILY-835";Tend="913";Tstart="707";shortTE="F";uid="ab2770d8-4589-44e4-8d40-9595d68047de"
NW_007377963.1	RepeatMasker	Unknown	82558	82695	883	+	.	ID="RND-1_FAMILY-129";Tend="1401";Tstart="1267";shortTE="F";uid="714ec80d-592e-45dc-b4ba-6e0c21127310"
NW_007377963.1	RepeatMasker	DNA/hAT-Blackjack	63729	63831	710	+	.	ID="RND-1_FAMILY-66";Tend="881";Tstart="784";shortTE="F";uid="a2def3db-f9af-440f-8d1f-d52da852e9a9"
NW_007377963.1	RepeatMasker	Unknown	38582	38724	725	+	.	ID="RND-1_FAMILY-358";Tend="838";Tstart="688";shortTE="F";uid="f00cddc7-2669-4488-95b8-ce068adeee5c"
NW_007377963.1	RepeatMasker	Unknown	52156	52663	1576	+	.	ID="RND-6_FAMILY-48653";Tend="1123";Tstart="653";shortTE="F";uid="ca51ba6e-e1b6-4b78-be99-39d19965b7d5"
NW_007377963.1	RepeatMasker	DNA/TcMar-Tc1	3509	4075	2413	+	.	ID="rnd-1_family-366";Tend="1565";Tstart="1050";shortTE="F";uid="deb38217-d320-462d-8849-0b361aa6d659"
NW_007377963.1	RepeatMasker	Unknown	121835	122198	662	+	.	ID="RND-5_FAMILY-2369";TEgroup="ctg_524%7CRND-5_FAMILY-2369%7C1";Tend="1311";Tstart="1108";shortTE="F";uid="2ab9783b-60d0-43ab-8b06-51a64e1e7880"
NW_007377963.1	RepeatMasker	Unknown	64340	64459	1020	+	.	ID="RND-5_FAMILY-8766";Tend="1155";Tstart="1036";shortTE="F";uid="6e24780b-3a87-4bec-b1e7-221fbd02bb29"
NW_007377963.1	RepeatMasker	Unknown	56042	56325	2299	+	.	ID="RND-1_FAMILY-131";Tend="717";Tstart="415";shortTE="F";uid="662de932-e628-4611-b28b-06a6148c563d"
NW_007377963.1	RepeatMasker	SINE/tRNA-Deu	59071	59195	1064	+	.	ID="RND-1_FAMILY-835";Tend="831";Tstart="707";shortTE="F";uid="79bf60f9-ae6f-4957-961d-0e2f59c854e4"
NW_007377963.1	RepeatMasker	Unknown	165611	165749	1175	+	.	ID="RND-1_FAMILY-52";Tend="1058";Tstart="920";shortTE="F";uid="ed5e9181-52da-4c04-8f40-14099664d4f4"
NW_007377963.1	RepeatMasker	DNA/PIF-Harbinger	173280	173544	897	+	.	ID="RND-1_FAMILY-258";Tend="800";Tstart="526";shortTE="F";uid="fd382a6e-6b7e-4b5b-b572-6532ad0f447d"
NW_007377963.1	RepeatMasker	LTR	99768	99975	1792	+	.	ID="RND-6_FAMILY-548";Tend="1165";Tstart="958";shortTE="F";uid="1ea7a2f7-e3b7-4979-b646-16ee004b2f16"
NW_007377963.1	RepeatMasker	SINE/ID	165268	165455	668	+	.	ID="RND-1_FAMILY-5";Tend="1736";Tstart="1538";shortTE="F";uid="cfaa9e7f-d914-488a-ba59-884e3c458d7c"
NW_007377963.1	RepeatMasker	Unknown	20421	20960	3804	+	.	ID="RND-6_FAMILY-45419";Tend="1199";Tstart="668";shortTE="F";uid="4d0bf8b7-3e3f-4e59-af78-7032024ff8a8"
NW_007377963.1	RepeatMasker	Unknown	96594	96721	635	+	.	ID="RND-1_FAMILY-815";Tend="999";Tstart="871";shortTE="F";uid="08653f8f-6c48-467c-8e0c-f9661ad21bd4"
NW_007377963.1	RepeatMasker	Unknown	43072	44383	5655	+	.	ID="RND-1_FAMILY-155";Tend="1729";Tstart="647";shortTE="F";uid="b751ec85-f14b-4551-ad93-78ef37e4bb78"
NW_007377963.1	RepeatMasker	RC/Helitron	151653	152018	2426	+	.	ID="RND-5_FAMILY-3467";Tend="1274";Tstart="860";shortTE="F";uid="0f9a2575-c569-4d2c-9c7f-7c7b29b00b76"
NW_007377963.1	RepeatMasker	Unknown	39395	39496	791	+	.	ID="RND-1_FAMILY-438";Tend="802";Tstart="701";shortTE="F";uid="4b24ca54-cc39-4ba4-989d-be2c0e9f4fd2"
NW_007377963.1	RepeatMasker	Unknown	30661	31090	1457	+	.	ID="RND-5_FAMILY-2144";TEgroup="ctg_524%7CRND-5_FAMILY-2144%7C1";Tend="1533";Tstart="913";shortTE="F";uid="18987d68-b471-48b3-87cf-1ab2ef155bcc"
NW_007377963.1	RepeatMasker	Unknown	98334	98529	1451	+	.	ID="RND-6_FAMILY-44247";Tend="980";Tstart="786";shortTE="F";uid="c1b8181e-d21a-4a3e-95aa-5df1f76f7f48"
NW_007377963.1	RepeatMasker	Unknown	42205	42379	1064	+	.	ID="RND-1_FAMILY-190";Tend="869";Tstart="697";shortTE="F";uid="f932b1f6-51a4-4b56-b287-6cfab8d4dd81"
NW_007377963.1	RepeatMasker	Unknown	29936	30092	466	+	.	ID="RND-6_FAMILY-55917";Tend="291";Tstart="140";shortTE="F";uid="7c2ccc3f-4ffc-457f-8f81-4db51b9364f4"
NW_007377963.1	RepeatMasker	DNA/Sola-2	14019	14428	2627	+	.	ID="RND-1_FAMILY-789";Tend="1163";Tstart="732";shortTE="F";uid="e22566ee-275b-49e8-a59e-e056f2c2caa7"
NW_007377963.1	RepeatMasker	Unknown	4085	4452	2514	+	.	ID="RND-1_FAMILY-138";Tend="1496";Tstart="1112";shortTE="F";uid="685900c2-ea00-44af-93cb-674da974c153"
NW_007377963.1	RepeatMasker	LINE/RTE-BovB	101626	101755	755	+	.	ID="RND-6_FAMILY-54328";Tend="1055";Tstart="927";shortTE="F";uid="d219dd60-5b21-41b4-b2ca-d330c0f2aa07"
NW_007377963.1	RepeatMasker	Unknown	102491	102617	808	+	.	ID="RND-1_FAMILY-70";Tend="1041";Tstart="915";shortTE="F";uid="384fda4c-6330-497b-b029-cf4d3602ac3b"
NW_007377963.1	RepeatMasker	SINE/ID	24508	24647	428	+	.	ID="RND-1_FAMILY-28";Tend="1118";Tstart="947";shortTE="F";uid="6452bf8f-fee7-4e2a-a9c5-9c12f8f0b39a"
NW_007377963.1	RepeatMasker	RC/Helitron	17350	17652	2280	+	.	ID="RND-6_FAMILY-8282";Tend="1104";Tstart="804";shortTE="F";uid="ed924114-9ec9-4f3b-9961-7ab5d2e983c1"
NW_007377963.1	RepeatMasker	SINE/tRNA-RTE	119545	119809	627	+	.	ID="RND-1_FAMILY-22";TEgroup="ctg_524%7CRND-1_FAMILY-22%7C1";Tend="1997";Tstart="1428";shortTE="F";uid="0d146212-5c20-4a92-ac8f-cdb97ed94edf"
NW_007377963.1	RepeatMasker	LINE/L1-Tx1	78944	79168	436	+	.	ID="RND-4_FAMILY-112";Tend="908";Tstart="671";shortTE="F";uid="a9789368-b251-4000-8a1c-3065279d73a4"
NW_007377963.1	RepeatMasker	RC/Helitron	34992	35200	700	+	.	ID="RND-1_FAMILY-305";Tend="1159";Tstart="950";shortTE="F";uid="235e60e2-9b88-4e9b-b2b7-0901886de34f"
NW_007377963.1	RepeatMasker	DNA/hAT-hATm	122222	122424	1527	+	.	ID="RND-6_FAMILY-23";Tend="1887";Tstart="1686";shortTE="F";uid="f86707d2-e4cf-4049-bda2-d8ae6b7abc2c"
NW_007377963.1	RepeatMasker	LTR/Gypsy	17123	17334	1818	+	.	ID="RND-1_FAMILY-232";Tend="1854";Tstart="1640";shortTE="F";uid="62ccb195-bafc-4c97-9a94-606d11096f18"
NW_007377963.1	RepeatMasker	Unknown	96736	96937	1181	+	.	ID="RND-1_FAMILY-52";Tend="1123";Tstart="923";shortTE="F";uid="26dcb2d1-f822-4fac-ae98-51137e1e3556"
NW_007377963.1	RepeatMasker	SINE/tRNA-Deu	93604	93796	1721	+	.	ID="RND-1_FAMILY-835";Tend="909";Tstart="717";shortTE="F";uid="1639d70a-c130-4dd4-ba00-84b93d8c4514"
NW_007377963.1	RepeatMasker	Unknown	94228	94666	1313	+	.	ID="RND-1_FAMILY-385";TEgroup="ctg_524%7CRND-1_FAMILY-385%7C1";Tend="1268";Tstart="981";shortTE="F";uid="fd56053c-140b-421b-8152-e26f41b53d03"
NW_007377963.1	RepeatMasker	Unknown	155267	155462	1233	+	.	ID="RND-5_FAMILY-8766";Tend="1136";Tstart="940";shortTE="F";uid="9789701b-496c-41d1-bb60-6afc51d510f1"
NW_007377963.1	RepeatMasker	Unknown	23564	24034	3664	+	.	ID="RND-6_FAMILY-8391";Tend="525";Tstart="60";shortTE="F";uid="a5f58c23-9d36-42a0-8916-7e6ffa1fbd13"
NW_007377963.1	RepeatMasker	Unknown	76189	76351	1266	+	.	ID="RND-1_FAMILY-278";Tend="821";Tstart="659";shortTE="F";uid="87600c30-1885-45a4-b8e5-9b56b7f05639"
NW_007377963.1	RepeatMasker	SINE/tRNA-RTE	94821	95071	2212	+	.	ID="RND-1_FAMILY-111";Tend="1086";Tstart="835";shortTE="F";uid="5443d902-96d7-4ff8-9d89-296ecf81028d"
NW_007377963.1	RepeatMasker	Unknown	3308	3510	1509	+	.	ID="RND-6_FAMILY-62244";Tend="886";Tstart="683";shortTE="F";uid="7f2fa4b6-4c8a-4d95-b489-b37c3746b8f5"
NW_007377963.1	RepeatMasker	RC/Helitron	25204	25625	536	+	.	ID="RND-1_FAMILY-277";Tend="1126";Tstart="719";shortTE="F";uid="aa43e611-3f47-4aa0-b8b2-b2bd5b292a0a"
NW_007377963.1	RepeatMasker	Unknown	47730	47986	1608	+	.	ID="RND-1_FAMILY-138";Tend="931";Tstart="633";shortTE="F";uid="c13f7c3d-e446-4710-93f1-39413bf0aeb0"
NW_007377963.1	RepeatMasker	RC/Helitron	113778	113881	832	+	.	ID="RND-1_FAMILY-670";Tend="1330";Tstart="1229";shortTE="F";uid="ad6514aa-02f4-4ac5-a341-d1a9bce6e067"
NW_007377963.1	RepeatMasker	Unknown	22152	22381	604	+	.	ID="RND-1_FAMILY-388";TEgroup="ctg_524%7CRND-1_FAMILY-388%7C2";Tend="990";Tstart="631";shortTE="T";uid="5336db48-a4cc-4493-8087-a14b0c96fbf4"
NW_007377963.1	RepeatMasker	Unknown	45871	46063	677	+	.	ID="RND-1_FAMILY-138";TEgroup="ctg_524%7CRND-1_FAMILY-138%7C1";Tend="1598";Tstart="1476";shortTE="T";uid="f6290922-a64d-4231-8c7c-a1a816a11efb"
NW_007377963.1	RepeatMasker	Unknown	169452	169684	1107	+	.	ID="RND-6_FAMILY-2666";Tend="1743";Tstart="1501";shortTE="F";uid="a1c62767-8d56-45dd-82c4-2fd901b3352b"
NW_007377963.1	RepeatMasker	Unknown	32414	32658	1906	+	.	ID="RND-5_FAMILY-607";Tend="1180";Tstart="937";shortTE="F";uid="73a0685b-d388-43f8-af6b-306bb491585a"
NW_007377963.1	RepeatMasker	SINE/ID	161918	162120	1380	+	.	ID="RND-1_FAMILY-5";Tend="1769";Tstart="1567";shortTE="F";uid="e2f76e51-0a9b-4209-b7f4-999785bd7291"
NW_007377963.1	RepeatMasker	Unknown	51905	52156	1838	+	.	ID="RND-6_FAMILY-44247";Tend="1040";Tstart="796";shortTE="F";uid="5f810609-8261-4b45-9694-de02ecfc58f1"
NW_007377963.1	RepeatMasker	Unknown	107099	107201	823	+	.	ID="RND-5_FAMILY-7554";Tend="1141";Tstart="1040";shortTE="F";uid="d3776fad-552d-4ae9-a81d-898a982809bb"
NW_007377963.1	RepeatMasker	Unknown	166857	167699	7146	+	.	ID="RND-4_FAMILY-343";Tend="1713";Tstart="870";shortTE="F";uid="728f81e4-fdf7-4e43-882e-b8832b690b97"
NW_007377963.1	RepeatMasker	Unknown	46146	46275	1007	+	.	ID="RND-1_FAMILY-155";Tend="1729";Tstart="1598";shortTE="F";uid="c7e10a0a-215c-4777-a1df-9e6e15b3b689"
NW_007377963.1	RepeatMasker	RC/Helitron	33853	34300	3193	+	.	ID="RND-1_FAMILY-442";Tend="1628";Tstart="1162";shortTE="F";uid="2e60b82e-e6a8-4804-a945-13721f9ca576"
NW_007377963.1	RepeatMasker	Unknown	81991	82100	624	+	.	ID="RND-6_FAMILY-30503";Tend="597";Tstart="482";shortTE="F";uid="ec9abe50-dcea-4321-b89b-1abf1a846646"
NW_007377963.1	RepeatMasker	DNA/TcMar-Tc1	70223	70783	4593	+	.	ID="RND-1_FAMILY-574";Tend="1424";Tstart="863";shortTE="F";uid="857fa514-4d28-4f48-8643-0fc1980c1de9"
NW_007377963.1	RepeatMasker	Unknown	48403	48537	786	+	.	ID="RND-6_FAMILY-30900";Tend="976";Tstart="850";shortTE="F";uid="822116ed-eca7-4772-8f73-0f9bc571a499"
NW_007377963.1	RepeatMasker	LINE/L1	179902	180055	1017	+	.	ID="RND-6_FAMILY-36073";Tend="744";Tstart="602";shortTE="F";uid="fe42138a-4283-4d5a-936d-bfaab2b0f669"
NW_007377963.1	RepeatMasker	LINE/Dong-R4	100877	100987	616	+	.	ID="RND-6_FAMILY-9997";Tend="1738";Tstart="1620";shortTE="F";uid="1fd9493a-cf47-4675-ac66-dce5c52e6533"
NW_007377963.1	RepeatMasker	Unknown	74113	74234	473	+	.	ID="RND-1_FAMILY-61";Tend="1040";Tstart="917";shortTE="F";uid="957d3ee7-a633-4652-bb18-f3f872be1976"
NW_007377963.1	RepeatMasker	Unknown	91991	92127	1031	+	.	ID="RND-1_FAMILY-94";Tend="1285";Tstart="1152";shortTE="F";uid="85044092-89ea-4cf4-8f50-6449e88b3fda"
NW_007377963.1	RepeatMasker	DNA/Sola-2	6802	6909	3099	+	.	ID="rnd-1_family-95";Tend="1598";Tstart="1161";shortTE="F";uid="74561364-617b-40bf-9c09-d7cda74e9186"
NW_007377963.1	RepeatMasker	Unknown	46036	46142	687	+	.	ID="RND-1_FAMILY-24";Tend="1219";Tstart="1117";shortTE="F";uid="14872920-6dfb-4eee-af41-1b7ea6da708c"
NW_007377963.1	RepeatMasker	Unknown	79418	79656	1992	+	.	ID="RND-5_FAMILY-2144";Tend="1374";Tstart="1135";shortTE="F";uid="b4b525eb-cd7c-4715-87d9-c848c8bd58e2"
NW_007377963.1	RepeatMasker	DNA/Maverick	86191	86318	474	+	.	ID="RND-1_FAMILY-185";Tend="796";Tstart="679";shortTE="F";uid="84df8d62-051b-4a6d-ac1c-6e69d3f82834"
NW_007377963.1	RepeatMasker	Unknown	55878	56036	599	+	.	ID="RND-5_FAMILY-708";Tend="1441";Tstart="1273";shortTE="F";uid="e6e5de7e-772b-4cb2-a66a-d21431b34210"
NW_007377963.1	RepeatMasker	DNA	13647	13806	1100	+	.	ID="RND-1_FAMILY-108";Tend="1767";Tstart="1583";shortTE="F";uid="844549bf-7aab-4008-83cc-4706c35bb031"
NW_007377963.1	RepeatMasker	Unknown	136309	136908	4913	+	.	ID="RND-6_FAMILY-18845";Tend="937";Tstart="346";shortTE="F";uid="e9ad2104-875b-4674-b0c0-b01e5c8704ab"
NW_007377963.1	RepeatMasker	RC/Helitron	166339	166471	407	+	.	ID="RND-6_FAMILY-8282";Tend="1150";Tstart="1022";shortTE="F";uid="5ffe8169-b76b-425b-a411-25fafcbea140"
NW_007377963.1	RepeatMasker	RC/Helitron	35433	36243	3930	+	.	ID="RND-1_FAMILY-305";Tend="1477";Tstart="623";shortTE="F";uid="9f2e1e4d-daef-4c70-a5f8-1c70bec732b8"
NW_007377963.1	RepeatMasker	DNA/hAT-Charlie	63969	64070	607	+	.	ID="RND-1_FAMILY-515";Tend="580";Tstart="461";shortTE="F";uid="9cdc0548-b5c4-4dec-9c33-3c42544033f4"
NW_007377963.1	RepeatMasker	Unknown	83171	83355	1186	+	.	ID="RND-6_FAMILY-30503";Tend="686";Tstart="516";shortTE="F";uid="626049a2-f123-48bf-97e9-efe47e2e3db8"
NW_007377963.1	RepeatMasker	Unknown	4510	4854	2634	+	.	ID="RND-5_FAMILY-3163";Tend="1377";Tstart="1027";shortTE="F";uid="488c7337-99a6-46ed-8b15-4b5768e53d79"
NW_007377963.1	RepeatMasker	Unknown	117256	117503	1257	-	.	ID="RND-5_FAMILY-3298";Tend="1090";Tstart="858";shortTE="F";uid="e21cd708-a9f6-4f3e-bd12-10c2d097117e"
NW_007377963.1	RepeatMasker	Unknown	6369	6801	1423	-	.	ID="RND-1_FAMILY-334";Tend="739";Tstart="281";shortTE="F";uid="4d2fdc0c-8d42-40d8-aca7-1a2a68695ee5"
NW_007377963.1	RepeatMasker	DNA/hAT-Charlie	150390	150596	1070	-	.	ID="RND-6_FAMILY-3144";Tend="277";Tstart="101";shortTE="F";uid="408a5bda-aea9-4b52-8e39-1dc9c758c150"
NW_007377963.1	RepeatMasker	DNA/hAT-Ac	13516	13651	959	-	.	ID="RND-1_FAMILY-660";Tend="928";Tstart="769";shortTE="F";uid="4706d2d0-c2b6-4b2c-95ae-0e9f314b1dc3"
NW_007377963.1	RepeatMasker	LINE/RTE-BovB	118054	118289	1525	-	.	ID="RND-6_FAMILY-12150";Tend="880";Tstart="647";shortTE="F";uid="fccb3ef9-962a-44d4-a2ae-f094aa552c8f"
NW_007377963.1	RepeatMasker	Unknown	48283	48401	779	-	.	ID="RND-5_FAMILY-2144";Tend="1021";Tstart="907";shortTE="F";uid="a8cd795a-32cf-41cd-bd48-4ab0b10d2b72"
NW_007377963.1	RepeatMasker	Unknown	62183	62283	488	-	.	ID="RND-1_FAMILY-168";Tend="2431";Tstart="2335";shortTE="F";uid="e4e30e7b-1ad7-4ac6-a33c-ba47f6b958df"
NW_007377963.1	RepeatMasker	Unknown	82727	82876	800	-	.	ID="RND-1_FAMILY-191";Tend="888";Tstart="748";shortTE="F";uid="2431feb1-7353-4032-8ea3-4893a56b51c0"
NW_007377963.1	RepeatMasker	Unknown	67153	67460	2415	-	.	ID="RND-5_FAMILY-2144";Tend="1530";Tstart="1208";shortTE="F";uid="6de0c786-0710-47cd-ab93-212c36dbab47"
NW_007377963.1	RepeatMasker	Unknown	1936	2526	2711	-	.	ID="RND-1_FAMILY-64";Tend="1478";Tstart="955";shortTE="F";uid="2e3de3db-1473-411e-9aca-506538a2f526"
NW_007377963.1	RepeatMasker	DNA/hAT-Blackjack	62524	62679	685	-	.	ID="RND-1_FAMILY-66";Tend="877";Tstart="699";shortTE="F";uid="f1e05286-09d5-4700-8d2f-7265a397d326"
NW_007377963.1	RepeatMasker	DNA/Sola-2	4899	5316	2761	-	.	ID="RND-1_FAMILY-789";Tend="1130";Tstart="695";shortTE="F";uid="3a190c45-c850-4c97-a514-a06ab8864f74"
NW_007377963.1	RepeatMasker	RC/Helitron	119892	120071	1450	-	.	ID="RND-6_FAMILY-8282";Tend="983";Tstart="804";shortTE="F";uid="43f6598b-7468-4778-9dde-f1b414e68001"
NW_007377963.1	RepeatMasker	DNA/Sola-2	82332	82568	1905	-	.	ID="rnd-1_family-789";Tend="1282";Tstart="1057";shortTE="F";uid="bd8d573e-11eb-4919-84d9-683fb17ad7a3"
NW_007377963.1	RepeatMasker	Unknown	31423	31681	1914	-	.	ID="RND-5_FAMILY-3298";Tend="1119";Tstart="861";shortTE="F";uid="0689b9a7-8548-4707-92eb-222efaef5e56"
NW_007377963.1	RepeatMasker	Unknown	141713	141836	937	-	.	ID="RND-1_FAMILY-212";Tend="858";Tstart="740";shortTE="F";uid="feb46795-572e-4c53-b808-b36b66355102"
NW_007377963.1	RepeatMasker	LINE/RTE-BovB	141136	141367	432	-	.	ID="RND-6_FAMILY-24119";TEgroup="ctg_524%7CRND-6_FAMILY-24119%7C1";Tend="714";Tstart="593";shortTE="F";uid="7b3d97cf-00d4-410f-a305-16e8bb7a1ae4"
NW_007377963.1	RepeatMasker	DNA/hAT-Blackjack	162011	162146	545	-	.	ID="RND-1_FAMILY-727";Tend="1420";Tstart="1291";shortTE="F";uid="4803e75d-26d8-4c44-819b-eec036029d99"
NW_007377963.1	RepeatMasker	DNA/Maverick	154385	154490	513	-	.	ID="RND-1_FAMILY-84";Tend="884";Tstart="781";shortTE="F";uid="c31841d9-b2f4-4c27-9085-4ca1e5590573"
NW_007377963.1	RepeatMasker	Unknown	75085	75225	679	-	.	ID="RND-1_FAMILY-98";Tend="1123";Tstart="951";shortTE="F";uid="2de1f6a6-6207-40aa-8de7-179037aa1bfa"
NW_007377963.1	RepeatMasker	Unknown	42504	42995	3085	-	.	ID="RND-5_FAMILY-2144";Tend="1365";Tstart="903";shortTE="F";uid="13c989ba-7bb6-48d5-93fb-0cc21dc9b064"
NW_007377963.1	RepeatMasker	Unknown	40839	41014	756	-	.	ID="RND-1_FAMILY-48";Tend="858";Tstart="691";shortTE="F";uid="79838a0c-6915-40f0-9718-4b5ddbb36d1b"
NW_007377963.1	RepeatMasker	Satellite	48310	48435	724	-	.	ID="RND-5_FAMILY-1961";Tend="1343";Tstart="1218";shortTE="F";uid="0a8caceb-09a6-475a-85e3-0ec8b2d3d95d"
NW_007377963.1	RepeatMasker	Unknown	18883	19112	1849	-	.	ID="RND-1_FAMILY-155";Tend="1555";Tstart="1321";shortTE="F";uid="86c8f9e4-901d-4656-a083-bc614e24f940"
NW_007377963.1	RepeatMasker	LINE/R2	19243	20358	8230	-	.	ID="RND-6_FAMILY-2955";Tend="1140";Tstart="102";shortTE="F";uid="0a95cbc8-0e46-4cbc-b932-febb258493ff"
NW_007377963.1	RepeatMasker	SINE/ID	38755	38986	1792	-	.	ID="RND-1_FAMILY-5";Tend="1756";Tstart="1525";shortTE="F";uid="0e0d1db5-82aa-4acf-9d2a-35cbf1dff794"
NW_007377963.1	RepeatMasker	LINE/RTE-BovB	100611	100725	487	-	.	ID="RND-6_FAMILY-4311";Tend="621";Tstart="509";shortTE="F";uid="a4a2a88b-6ebe-4977-9104-891906b26f71"
NW_007377963.1	RepeatMasker	Unknown	57585	57735	811	-	.	ID="RND-1_FAMILY-815";Tend="999";Tstart="857";shortTE="F";uid="afb29efd-7eee-4225-ab08-14ef5f0388fa"
NW_007377963.1	RepeatMasker	Unknown	15811	16191	3128	-	.	ID="RND-1_FAMILY-130";Tend="1356";Tstart="969";shortTE="F";uid="72b287f9-d5f7-4b13-82b3-4458545157df"
NW_007377963.1	RepeatMasker	Unknown	63170	63362	1078	-	.	ID="RND-1_FAMILY-27";Tend="833";Tstart="648";shortTE="F";uid="911b9b22-9de0-40c6-a3e6-b7ea814dbcf9"
NW_007377963.1	RepeatMasker	Unknown	136930	137104	1570	-	.	ID="RND-1_FAMILY-138";Tend="1641";Tstart="1466";shortTE="F";uid="c307e56a-9e32-4ac1-b82f-3120093532d5"
NW_007377963.1	RepeatMasker	Unknown	68363	68611	641	-	.	ID="RND-1_FAMILY-107";TEgroup="ctg_524%7CRND-1_FAMILY-107%7C1";Tend="389";Tstart="298";shortTE="T";uid="4d2fae49-60dd-47a7-b988-2de605816b37"
NW_007377963.1	RepeatMasker	Unknown	139581	139735	594	-	.	ID="RND-6_FAMILY-23725";Tend="1375";Tstart="1190";shortTE="F";uid="82c315b5-ece4-43fd-aab7-16cc14d97ff8"
NW_007377963.1	RepeatMasker	SINE/5S	41072	41251	920	-	.	ID="RND-1_FAMILY-103";Tend="881";Tstart="708";shortTE="F";uid="c7d229ef-ceed-47e9-b8f5-fc656fb03c0f"
NW_007377963.1	RepeatMasker	SINE/tRNA-RTE	100911	101216	2644	-	.	ID="RND-1_FAMILY-100";Tend="1041";Tstart="736";shortTE="F";uid="f4929cdb-3961-479b-9db5-6b24430065d0"
NW_007377963.1	RepeatMasker	Unknown	81733	81950	1231	-	.	ID="RND-1_FAMILY-106";Tend="1163";Tstart="964";shortTE="F";uid="f19be312-accd-4d3a-bfa1-c02bdea7c31b"
NW_007377963.1	RepeatMasker	DNA/Maverick	175481	175628	490	-	.	ID="RND-1_FAMILY-185";Tend="864";Tstart="712";shortTE="F";uid="0cb4d935-1ad7-46f0-ad35-95acd8d14aa4"
NW_007377963.1	RepeatMasker	SINE/tRNA-Meta	116176	116338	909	-	.	ID="RND-1_FAMILY-97";Tend="989";Tstart="834";shortTE="F";uid="c11219cf-b83b-4ff8-881b-ce91a4f66cc0"
NW_007377963.1	RepeatMasker	Unknown	17666	18018	2111	-	.	ID="RND-1_FAMILY-155";Tend="969";Tstart="644";shortTE="F";uid="6ad8b6f7-1d4d-4806-b46b-d495a2f341bb"
NW_007377963.1	RepeatMasker	SINE/ID	29911	30024	572	-	.	ID="RND-1_FAMILY-5";Tend="1768";Tstart="1652";shortTE="F";uid="6c62f294-c9ad-4445-88fd-6df3b7b676e5"
NW_007377963.1	RepeatMasker	DNA/TcMar-Tc1	2683	3102	3003	-	.	ID="RND-1_FAMILY-519";Tend="1355";Tstart="936";shortTE="F";uid="a6482f11-c120-4865-906a-3c403012638a"
NW_007377963.1	RepeatMasker	Unknown	86459	86560	467	-	.	ID="RND-1_FAMILY-106";Tend="1167";Tstart="1058";shortTE="F";uid="b3a796a4-d4d6-4359-b299-a79f17269446"
NW_007377963.1	RepeatMasker	Unknown	141963	142286	406	-	.	ID="RND-6_FAMILY-431";Tend="1406";Tstart="1094";shortTE="F";uid="a723fc9c-568a-40b4-84a3-96e66fde1f55"
NW_007377963.1	RepeatMasker	Satellite	132053	132229	753	-	.	ID="RND-5_FAMILY-1961";Tend="1336";Tstart="1154";shortTE="F";uid="64842800-439c-448b-8915-05af91f20dcb"
NW_007377963.1	RepeatMasker	Unknown	55899	56072	520	-	.	ID="RND-5_FAMILY-2844";Tend="287";Tstart="115";shortTE="F";uid="ec854f1c-e267-4a35-a508-0ed3e16c4dd9"
NW_007377963.1	RepeatMasker	Unknown	32670	32824	1144	-	.	ID="RND-5_FAMILY-3298";Tend="1015";Tstart="861";shortTE="F";uid="a23cfa4d-ceb2-4a91-a9d6-b59cdbf09722"
NW_007377963.1	RepeatMasker	SINE/tRNA-RTE	58005	58332	1105	-	.	ID="RND-1_FAMILY-79";TEgroup="ctg_524%7CRND-1_FAMILY-79%7C1";Tend="1865";Tstart="1705";shortTE="F";uid="b2b1b421-9ce5-47f1-8316-c0562403d687"
NW_007377963.1	RepeatMasker	DNA/Sola-2	59819	60014	1470	-	.	ID="RND-1_FAMILY-789";Tend="889";Tstart="695";shortTE="F";uid="fef651e3-0274-4324-8bfa-37f47e9614a7"
NW_007377963.1	RepeatMasker	Unknown	60002	60111	692	-	.	ID="RND-1_FAMILY-815";Tend="877";Tstart="768";shortTE="F";uid="d77be5c0-c23b-4c81-af0a-b7bf0fb0981c"
NW_007377963.1	RepeatMasker	Unknown	69225	69345	949	-	.	ID="RND-1_FAMILY-496";Tend="850";Tstart="726";shortTE="F";uid="351b0abf-5ebf-4cf7-8494-049a7edce135"
NW_007377963.1	RepeatMasker	DNA/hAT-Blackjack	62209	62364	685	-	.	ID="RND-1_FAMILY-66";Tend="877";Tstart="699";shortTE="F";uid="0a41c361-7218-4a8e-b60d-815b95276e89"
NW_007377963.1	RepeatMasker	Unknown	38402	38562	619	-	.	ID="RND-5_FAMILY-987";Tend="1197";Tstart="1041";shortTE="F";uid="e06dc410-da87-43ce-acfd-caf6dfc05ec2"
NW_007377963.1	RepeatMasker	LINE/L2	16272	16657	629	-	.	ID="RND-6_FAMILY-697";Tend="1053";Tstart="670";shortTE="F";uid="4ba57388-7b59-446e-ad25-fba3fc14ea44"
NW_007377963.1	RepeatMasker	Unknown	24999	25179	702	-	.	ID="RND-1_FAMILY-19";TEgroup="ctg_524%7CRND-1_FAMILY-19%7C1";Tend="977";Tstart="778";shortTE="T";uid="2e52a2e3-9c83-4f02-a3cb-c6e2452d50a4"
NW_007377963.1	RepeatMasker	Unknown	30417	30573	1066	-	.	ID="RND-5_FAMILY-3430";Tend="221";Tstart="67";shortTE="F";uid="04dbbbfe-0ab8-4774-b57e-3184cccb7bf0"
NW_007377963.1	RepeatMasker	DNA/Maverick	83477	83617	456	-	.	ID="RND-1_FAMILY-185";Tend="815";Tstart="674";shortTE="F";uid="1060e7a8-ec36-4338-bdd8-5a4e1c1d9af0"
NW_007377963.1	RepeatMasker	Unknown	26995	27145	1113	-	.	ID="RND-5_FAMILY-3430";Tend="580";Tstart="440";shortTE="F";uid="d7a77c2f-b55e-4dc1-957c-863860de6945"
NW_007377963.1	RepeatMasker	SINE/tRNA-Deu	98408	98679	956	-	.	ID="RND-6_FAMILY-17372";Tend="1534";Tstart="1242";shortTE="F";uid="eb5de640-b2f7-4eb1-bf27-ccc7cbdb5b83"
NW_007377963.1	RepeatMasker	Satellite	65390	65529	675	-	.	ID="RND-1_FAMILY-754";Tend="860";Tstart="705";shortTE="F";uid="fdfb79ba-bcb2-4c05-ba82-12416ae0979e"
NW_007377963.1	RepeatMasker	DNA/Crypton-I	75204	75359	459	-	.	ID="RND-5_FAMILY-277";Tend="279";Tstart="117";shortTE="F";uid="16eed926-d303-461e-9c30-804de01a4a66"
NW_007377963.1	RepeatMasker	Unknown	62498	62598	488	-	.	ID="RND-1_FAMILY-168";Tend="2431";Tstart="2335";shortTE="F";uid="35e7f98b-83a9-4e13-a9bf-35724cadb49a"
NW_007377963.1	RepeatMasker	Unknown	123926	124080	545	-	.	ID="RND-6_FAMILY-23725";Tend="1375";Tstart="1190";shortTE="F";uid="1ddfee46-217b-4f6f-b191-30f6622f35d8"
NW_007377963.1	RepeatMasker	Satellite	30183	30315	802	-	.	ID="RND-1_FAMILY-51";Tend="1033";Tstart="892";shortTE="F";uid="a091e0d9-fdc2-463c-81d1-bb2e638b1787"
NW_007377963.1	RepeatMasker	LINE/L2	26401	26994	1358	-	.	ID="RND-6_FAMILY-602";Tend="715";Tstart="313";shortTE="F";uid="18c1c51a-1429-4f27-a215-0806dcd9722f"
NW_007377963.1	RepeatMasker	SINE/ID	53590	53695	613	-	.	ID="RND-1_FAMILY-5";Tend="1767";Tstart="1662";shortTE="F";uid="e8fa6989-829c-4be2-8ed9-ea5695162f8d"
NW_007377963.1	RepeatMasker	Unknown	18014	18303	671	-	.	ID="RND-1_FAMILY-137";Tend="1032";Tstart="790";shortTE="F";uid="4cb72399-6bd7-437e-8027-348a8edf1c1f"
NW_007377963.1	RepeatMasker	Unknown	163138	163686	3859	-	.	ID="RND-1_FAMILY-96";TEgroup="ctg_524%7CRND-1_FAMILY-96%7C1";Tend="1346";Tstart="839";shortTE="F";uid="bf01de84-2428-4c78-be72-c008e89eedc6"
NW_007377963.1	RepeatMasker	SINE/tRNA-RTE	144403	144693	1841	-	.	ID="RND-1_FAMILY-22";Tend="1555";Tstart="1273";shortTE="F";uid="79ccbe35-78ca-4940-9794-a7e5e9c7b674"
NW_007377963.1	RepeatMasker	Unknown	1224	1912	3250	-	.	ID="RND-1_FAMILY-131";Tend="1040";Tstart="452";shortTE="F";uid="b8566da8-a8b9-42c1-affc-6ada2998471f"
NW_007377963.1	RepeatMasker	Unknown	15234	15822	4532	-	.	ID="RND-5_FAMILY-3163";Tend="1371";Tstart="253";shortTE="F";uid="93d93884-5f0a-4525-be35-377f939f3fda"
NW_007377963.1	RepeatMasker	SINE/tRNA-RTE	161694	161924	587	-	.	ID="RND-1_FAMILY-79";Tend="1980";Tstart="1754";shortTE="F";uid="c76b5e33-dcc0-42df-a985-a02984d1f9c3"
NW_007377963.1	RepeatMasker	SINE/tRNA-Meta	89282	89393	457	-	.	ID="RND-1_FAMILY-97";Tend="993";Tstart="867";shortTE="F";uid="64c9808f-90c9-453f-95e9-d32e988b3fbd"
NW_007377963.1	RepeatMasker	DNA/hAT-Charlie	67571	67769	1370	-	.	ID="RND-1_FAMILY-495";Tend="1022";Tstart="819";shortTE="F";uid="4cf2041c-949a-4a17-86ea-507615b83203"
NW_007377963.1	RepeatMasker	Unknown	35200	35317	880	-	.	ID="RND-1_FAMILY-733";Tend="1077";Tstart="964";shortTE="F";uid="31401470-d35e-4a94-84d0-add31e122ac5"
NW_007377963.1	RepeatMasker	Unknown	5555	5987	3314	-	.	ID="RND-6_FAMILY-44247";Tend="1098";Tstart="667";shortTE="F";uid="e78e7a13-0dbc-488a-91ac-8b80d89bac8c"
NW_007377963.1	RepeatMasker	Unknown	34302	34990	5236	-	.	ID="RND-1_FAMILY-312";Tend="1710";Tstart="959";shortTE="F";uid="4cd1b13b-80bc-4f65-9c83-33ecad635e02"
NW_007377963.1	RepeatMasker	Unknown	31987	32407	1784	-	.	ID="RND-6_FAMILY-1833";Tend="1607";Tstart="1248";shortTE="F";uid="72409051-158a-4b1f-bd6b-5b1b0350685d"
NW_007377963.1	RepeatMasker	SINE/tRNA-Meta	55518	55697	1350	-	.	ID="RND-1_FAMILY-97";Tend="996";Tstart="822";shortTE="F";uid="2504a535-cffd-4e79-ab7c-48eb79c0ef75"
NW_007377963.1	RepeatMasker	SINE/tRNA-RTE	173450	173582	829	-	.	ID="RND-1_FAMILY-2";Tend="1675";Tstart="1543";shortTE="F";uid="aeca3299-9546-49dd-863c-6e5848e61b02"
NW_007377963.1	RepeatMasker	LTR/Gypsy	16757	16913	487	-	.	ID="RND-1_FAMILY-60";Tend="1165";Tstart="984";shortTE="F";uid="4e6172bf-39e5-4454-995c-048a6c174060"
NW_007377963.1	RepeatMasker	SINE/5S	54019	54198	1024	-	.	ID="RND-1_FAMILY-103";Tend="881";Tstart="708";shortTE="F";uid="0142dbfc-f180-499f-b213-603f32339ffc"
NW_007377963.1	RepeatMasker	SINE/5S	81282	81455	632	-	.	ID="RND-1_FAMILY-103";Tend="903";Tstart="716";shortTE="F";uid="84652df5-535e-4d12-a63a-bb701718cd8e"
NW_007377963.1	RepeatMasker	Unknown	154846	155047	1750	-	.	ID="RND-1_FAMILY-122";Tend="1003";Tstart="802";shortTE="F";uid="3e0746ff-500c-42ba-8479-afca05215c7c"
NW_007377963.1	RepeatMasker	SINE/tRNA-RTE	55784	55894	820	-	.	ID="RND-1_FAMILY-79";Tend="1865";Tstart="1742";shortTE="F";uid="c21250a3-8d55-4b8d-9236-b5a77c430708"
NW_007377963.1	RepeatMasker	SINE/ID	158749	158959	1384	-	.	ID="RND-1_FAMILY-5";Tend="1746";Tstart="1537";shortTE="F";uid="53415a85-30ab-4b41-bfc9-58c477b8e2eb"
NW_007377963.1	RepeatMasker	Unknown	57702	57837	1110	-	.	ID="RND-6_FAMILY-12407";Tend="1421";Tstart="1286";shortTE="F";uid="e7ce6859-b751-472b-a17d-fbb73943e705"
NW_007377963.1	RepeatMasker	DNA/hAT-hATm	115698	115828	486	-	.	ID="RND-6_FAMILY-23";Tend="1826";Tstart="1680";shortTE="F";uid="8d1dd3c5-1279-4661-899a-8e3c717c13d5"
NW_007377963.1	RepeatMasker	DNA/hAT-Blackjack	102949	103079	713	-	.	ID="RND-1_FAMILY-66";Tend="879";Tstart="763";shortTE="F";uid="6b1a2448-f8e1-4d6d-b2bb-1c9295947b3e"
NW_007377963.1	RepeatMasker	DNA/TcMar-Tc1	13900	14020	893	-	.	ID="RND-1_FAMILY-519";Tend="1825";Tstart="1705";shortTE="F";uid="5add76fb-8ac2-45bb-95cf-dae004c27758"
NW_007377963.1	RepeatMasker	LINE/L1	124787	124897	797	-	.	ID="RND-6_FAMILY-36073";Tend="758";Tstart="648";shortTE="F";uid="be5240c9-f6c6-4a66-9434-3df8ad1c7bdd"
NW_007382679.1	RepeatMasker	Unknown	4174	5645	13828	+	.	ID="RND-1_FAMILY-390";Tend="2209";Tstart="738";shortTE="F";uid="f1b82515-af5a-41e0-b906-fc13891b548e"
NW_007382679.1	RepeatMasker	Unknown	3871	4096	706	+	.	ID="RND-5_FAMILY-708";Tend="1468";Tstart="1240";shortTE="F";uid="4c9454d7-5b66-46b7-8b89-204ce163b900"
NW_007382679.1	RepeatMasker	Unknown	1	227	2013	+	.	ID="RND-6_FAMILY-14860";Tend="985";Tstart="761";shortTE="F";uid="c442d8f9-4b20-4bc9-a205-b4c9f48cb492"
NW_007382679.1	RepeatMasker	SINE/tRNA-Meta	566	731	1284	+	.	ID="RND-1_FAMILY-97";Tend="1001";Tstart="835";shortTE="F";uid="1322a854-fd93-4491-b283-710d283558a3"
NW_007382679.1	RepeatMasker	Unknown	1839	2148	1644	-	.	ID="RND-1_FAMILY-401";Tend="1041";Tstart="724";shortTE="F";uid="57683580-260c-4702-9146-c929bf477aa2"
NW_007382679.1	RepeatMasker	Unknown	7671	7982	1863	-	.	ID="RND-4_FAMILY-3477";Tend="1013";Tstart="702";shortTE="F";uid="d998f1f6-ac1b-476b-b446-9230f776195d"
NW_007382679.1	RepeatMasker	Unknown	435	544	643	-	.	ID="RND-1_FAMILY-64";Tend="1499";Tstart="1407";shortTE="F";uid="8b55398b-975d-4f61-b677-82e2c4e9f687"
NW_007382679.1	RepeatMasker	SINE/5S	7405	7534	783	-	.	ID="RND-1_FAMILY-103";Tend="807";Tstart="677";shortTE="F";uid="4a6ddb29-f229-4948-9cac-127070e67911"
NW_007382679.1	RepeatMasker	SINE/5S	1613	1758	947	-	.	ID="RND-1_FAMILY-103";Tend="807";Tstart="662";shortTE="F";uid="fe748a1b-073b-4e33-a04c-47c0428c500b"
NW_007382679.1	RepeatMasker	Satellite	1076	1226	874	-	.	ID="RND-1_FAMILY-51";Tend="951";Tstart="790";shortTE="F";uid="974bb6c1-4c09-4285-9fba-7e3985fd6f5b"
NW_007382679.1	RepeatMasker	SINE/tRNA-Meta	3130	3256	554	-	.	ID="RND-1_FAMILY-97";Tend="964";Tstart="834";shortTE="F";uid="32594108-8969-441c-8b36-15bd8c5486ec"
NW_007382679.1	RepeatMasker	Unknown	3584	3756	598	-	.	ID="RND-1_FAMILY-344";Tend="1664";Tstart="1502";shortTE="F";uid="91ab2f0d-c17c-468c-aa25-211ff860ab55"
NW_007382679.1	RepeatMasker	Unknown	2823	3048	974	-	.	ID="RND-6_FAMILY-36436";Tend="1131";Tstart="927";shortTE="F";uid="45be1036-3026-49d3-8d11-39ab6b111c75"
NW_007382679.1	RepeatMasker	SINE/ID	3837	4070	1164	-	.	ID="RND-1_FAMILY-10";Tend="951";Tstart="712";shortTE="F";uid="db87c629-e173-4f7a-b5e2-d9b723cad9a7"
NW_007429840.1	RepeatMasker	Unknown	1	109	873	-	.	ID="RND-1_FAMILY-390";Tend="848";Tstart="740";shortTE="F";uid="56b04e3f-85c9-4620-bc94-b039cc41efd1"
NW_007429842.1	RepeatMasker	Unknown	1	265	2173	-	.	ID="RND-1_FAMILY-136";Tend="1132";Tstart="869";shortTE="F";uid="fbee4ba2-9509-479c-ada5-e93767637839"
NW_007429844.1	RepeatMasker	Satellite	143	269	763	-	.	ID="RND-6_FAMILY-2981";Tend="632";Tstart="490";shortTE="F";uid="43ad7c8e-2fe2-4606-acf5-3a9610d44449"
NW_007429845.1	RepeatMasker	SINE/5S	120	349	641	+	.	ID="RND-1_FAMILY-103";Tend="867";Tstart="668";shortTE="F";uid="a17f427c-00ee-4fbf-b338-e2cf79613157"
NW_007429848.1	RepeatMasker	Satellite	108	338	680	+	.	ID="RND-1_FAMILY-51";Tend="1035";Tstart="789";shortTE="F";uid="4131a46e-2f0f-485c-a17b-0f76ae084938"
NW_007382680.1	RepeatMasker	SINE/tRNA-RTE	3718	3829	691	+	.	ID="RND-6_FAMILY-31686";Tend="1233";Tstart="1123";shortTE="F";uid="aaae8c95-167d-4142-974c-b22e9d7994fd"
NW_007382680.1	RepeatMasker	Unknown	5780	5944	1038	+	.	ID="RND-1_FAMILY-127";Tend="1020";Tstart="838";shortTE="F";uid="79cd27b6-7489-4d54-8866-1416fc297feb"
NW_007382680.1	RepeatMasker	SINE/ID	6676	6884	1440	+	.	ID="RND-1_FAMILY-16";Tend="1087";Tstart="854";shortTE="F";uid="035a5dc8-2226-4791-bdf4-e239fbd0e767"
NW_007382680.1	RepeatMasker	Unknown	5484	5794	2579	+	.	ID="RND-1_FAMILY-129";Tend="1409";Tstart="1099";shortTE="F";uid="a127987f-0a4c-4fb5-941a-16e5582ceb75"
NW_007382680.1	RepeatMasker	SINE/B4	2090	2312	919	+	.	ID="RND-5_FAMILY-761";Tend="976";Tstart="768";shortTE="F";uid="0bee108f-dd39-41f9-a3b2-1e71a8469680"
NW_007382680.1	RepeatMasker	SINE/ID	3516	3743	1897	+	.	ID="RND-1_FAMILY-5";Tend="1751";Tstart="1539";shortTE="F";uid="e2049b8c-215f-490b-ae76-a7b13750c5bb"
NW_007382680.1	RepeatMasker	Unknown	3290	3471	1457	+	.	ID="RND-6_FAMILY-10352";Tend="748";Tstart="573";shortTE="F";uid="12d69cb5-1244-4e74-b9ae-50f94f155e25"
NW_007382680.1	RepeatMasker	Unknown	582	745	991	+	.	ID="RND-6_FAMILY-2666";Tend="1727";Tstart="1555";shortTE="F";uid="eab2164b-5980-4e86-8e04-7f87568f9e1e"
NW_007382680.1	RepeatMasker	Unknown	5967	6119	977	-	.	ID="RND-5_FAMILY-3460";Tend="1037";Tstart="891";shortTE="F";uid="c0cfea6f-c421-49c2-b83f-4ab42cca046d"
NW_007382680.1	RepeatMasker	Unknown	4228	5720	10158	-	.	ID="RND-1_FAMILY-94";Tend="1888";Tstart="413";shortTE="F";uid="5657f288-611a-4d18-933d-103ac5cb8c99"
NW_007382680.1	RepeatMasker	Unknown	1194	1588	1637	-	.	ID="RND-5_FAMILY-10262";Tend="1279";Tstart="966";shortTE="F";uid="0b617f45-3d84-4e8a-b5f7-743d705d7e04"
NW_007382680.1	RepeatMasker	SINE/ID	838	1112	1626	-	.	ID="RND-1_FAMILY-4";Tend="947";Tstart="669";shortTE="F";uid="a035cdf5-aa3f-417c-b3fa-a9c16c14fc9f"
NW_007382680.1	RepeatMasker	DNA/hAT-Charlie	2503	3318	6629	-	.	ID="RND-1_FAMILY-419";Tend="1637";Tstart="824";shortTE="F";uid="cbfe1c22-f9aa-4095-a411-00c8bbf853fa"
NW_007382680.1	RepeatMasker	DNA/Crypton-I	583	784	703	-	.	ID="RND-5_FAMILY-277";Tend="533";Tstart="336";shortTE="F";uid="976848d9-d47c-48b5-bace-eecfb04ab7aa"
NW_007429857.1	RepeatMasker	Unknown	28	173	591	+	.	ID="RND-1_FAMILY-27";Tend="827";Tstart="647";shortTE="F";uid="fd37a7b3-4d68-42b2-b7a2-45dddb7d02ef"
NW_007382681.1	RepeatMasker	DNA/hAT-Charlie	5071	5176	845	+	.	ID="RND-1_FAMILY-632";Tend="1050";Tstart="945";shortTE="F";uid="80a14151-997b-49c1-bc90-5e124d941250"
NW_007382681.1	RepeatMasker	DNA/Sola-2	5281	5694	1881	-	.	ID="rnd-1_family-789";Tend="1151";Tstart="835";shortTE="F";uid="cf52ddf6-1115-4d3b-8847-ff2e28213f05"
NW_007429866.1	RepeatMasker	Unknown	150	257	807	+	.	ID="RND-6_FAMILY-8826";Tend="969";Tstart="861";shortTE="F";uid="8c8b3ed2-03a7-4ef8-b2dd-305e00394a3a"
NW_007429868.1	RepeatMasker	Unknown	8	129	855	-	.	ID="RND-1_FAMILY-415";Tend="1047";Tstart="926";shortTE="F";uid="c0b9712f-8555-40cf-8a3c-712cd291a4f9"
NW_007382682.1	RepeatMasker	Unknown	5591	5760	1028	+	.	ID="RND-1_FAMILY-61";Tend="1066";Tstart="878";shortTE="F";uid="44a5f4aa-36e8-433e-ae76-be406ff4ef8c"
NW_007382682.1	RepeatMasker	Unknown	6983	7323	2758	+	.	ID="RND-1_FAMILY-136";Tend="1227";Tstart="869";shortTE="F";uid="69ed6099-51a2-4cef-bd9e-d882b7fc67ff"
NW_007382682.1	RepeatMasker	SINE/tRNA-RTE	5767	5897	419	+	.	ID="RND-1_FAMILY-88";Tend="1100";Tstart="985";shortTE="F";uid="12bfc0a9-c33c-48d8-b147-8caa1884ee27"
NW_007382682.1	RepeatMasker	RC/Helitron	1318	1661	2618	+	.	ID="RND-1_FAMILY-570";Tend="1212";Tstart="875";shortTE="F";uid="0e91b535-49c6-4db4-b9a6-9bfc6dbdd24a"
NW_007382682.1	RepeatMasker	Unknown	4994	5133	1027	+	.	ID="RND-1_FAMILY-166";Tend="941";Tstart="797";shortTE="F";uid="6b6f5a9f-5b4d-407a-a009-2dd13f55f964"
NW_007382682.1	RepeatMasker	Unknown	6557	6741	517	+	.	ID="RND-1_FAMILY-80";Tend="1070";Tstart="911";shortTE="F";uid="9e17a2da-82f3-4420-8ea6-ec7f2f61b07f"
NW_007382682.1	RepeatMasker	Unknown	3145	3411	2327	+	.	ID="RND-1_FAMILY-122";Tend="1066";Tstart="801";shortTE="F";uid="ef3efcf5-30eb-424d-afb3-3ed13041895d"
NW_007382682.1	RepeatMasker	SINE/tRNA-RTE	6291	6528	2057	-	.	ID="RND-1_FAMILY-2";Tend="1290";Tstart="1052";shortTE="F";uid="d213ae21-bc5b-4a0d-85ab-eebeba24930c"
NW_007382682.1	RepeatMasker	SINE/5S	7793	7917	571	-	.	ID="RND-1_FAMILY-103";Tend="806";Tstart="656";shortTE="F";uid="9ae67b4e-baaa-4036-b0c1-ebae7d845646"
NW_007382682.1	RepeatMasker	Unknown	1	557	3341	-	.	ID="RND-1_FAMILY-618";Tend="611";Tstart="55";shortTE="F";uid="9bc342e0-67e9-4733-a327-bc9bb0666676"
NW_007382682.1	RepeatMasker	Unknown	6538	6699	471	-	.	ID="RND-6_FAMILY-8012";Tend="503";Tstart="360";shortTE="F";uid="776451e6-95c8-494e-8b44-3ffbec13ea59"
NW_007382682.1	RepeatMasker	SINE/ID	4374	4589	1564	-	.	ID="RND-1_FAMILY-9";Tend="1004";Tstart="785";shortTE="F";uid="ebfbd165-f96a-401c-aaaf-222247a8f68d"
NW_007382682.1	RepeatMasker	DNA/Crypton-I	3294	3412	984	-	.	ID="RND-5_FAMILY-277";Tend="664";Tstart="427";shortTE="F";uid="1384cc94-63ba-40d2-a005-c90a281724d5"
NW_007382682.1	RepeatMasker	Satellite	1770	1986	1219	-	.	ID="RND-1_FAMILY-51";Tend="1033";Tstart="791";shortTE="F";uid="c4b2f327-8f0e-4183-9a05-74ec1684c979"
NW_007382682.1	RepeatMasker	Unknown	7675	7792	1028	-	.	ID="RND-6_FAMILY-30900";Tend="931";Tstart="814";shortTE="F";uid="446173db-a408-49b4-a6de-cdb46ddb3ca7"
NW_007382682.1	RepeatMasker	LINE/RTE-BovB	3413	3576	1210	-	.	ID="RND-6_FAMILY-4311";Tend="605";Tstart="442";shortTE="F";uid="281ffeb2-7e0c-4445-b936-d819a96d840c"
NW_007429869.1	RepeatMasker	Unknown	1	472	2491	-	.	ID="RND-5_FAMILY-11476";TEgroup="ctg_52430%7CRND-5_FAMILY-11476%7C1";Tend="551";Tstart="131";shortTE="F";uid="d072fab1-5de8-490f-b949-8b4db05317dd"
NW_007429871.1	RepeatMasker	Unknown	1	382	3207	+	.	ID="RND-1_FAMILY-129";Tend="1358";Tstart="974";shortTE="F";uid="66980ea8-48f6-456c-b30e-afa1ba0c1d4e"
NW_007429876.1	RepeatMasker	Unknown	1	253	1651	-	.	ID="RND-1_FAMILY-61";Tend="1020";Tstart="777";shortTE="F";uid="14eeece7-7d9b-4c6b-9036-b24d5c6d27f5"
NW_007429876.1	RepeatMasker	Unknown	264	399	1218	-	.	ID="RND-6_FAMILY-29318";Tend="1299";Tstart="1164";shortTE="F";uid="f2f6cad2-a39d-45ad-9170-39087f2f410a"
NW_007382683.1	RepeatMasker	RC/Helitron	992	1098	401	+	.	ID="RND-1_FAMILY-670";Tend="1081";Tstart="985";shortTE="F";uid="e193a469-cce2-48ee-828a-4bbd52cd20a5"
NW_007382683.1	RepeatMasker	Unknown	2285	2394	617	+	.	ID="RND-1_FAMILY-191";Tend="845";Tstart="738";shortTE="F";uid="56a19b15-78a9-4a7f-bfa8-869768a6412c"
NW_007382683.1	RepeatMasker	LINE/R1	1653	1834	485	+	.	ID="RND-1_FAMILY-690";Tend="1020";Tstart="830";shortTE="F";uid="9762d9a8-7553-4301-8e49-5395edc0c73b"
NW_007382683.1	RepeatMasker	Satellite	3805	3982	1159	+	.	ID="RND-1_FAMILY-51";Tend="1037";Tstart="851";shortTE="F";uid="62852904-44ad-4420-bd0e-b1f387cc39af"
NW_007382683.1	RepeatMasker	Unknown	3415	3561	662	+	.	ID="RND-1_FAMILY-56";Tend="1761";Tstart="1617";shortTE="F";uid="72ee2921-537a-4f1f-bbe9-1b8d58881f2f"
NW_007382683.1	RepeatMasker	RC/Helitron	4183	4283	787	+	.	ID="RND-6_FAMILY-1647";Tend="987";Tstart="887";shortTE="F";uid="72b746de-0b63-43b3-a5ae-eafd44076361"
NW_007382683.1	RepeatMasker	Satellite	2044	2255	1505	+	.	ID="RND-6_FAMILY-2981";Tend="1410";Tstart="1198";shortTE="F";uid="57abcc5e-5c4c-47bc-b566-a3c56deebefc"
NW_007382683.1	RepeatMasker	Satellite	7648	7888	1486	+	.	ID="RND-1_FAMILY-51";Tend="1037";Tstart="784";shortTE="F";uid="470ef0d4-ca40-4fee-9b26-47560b732e02"
NW_007382683.1	RepeatMasker	Unknown	2496	2667	1330	-	.	ID="RND-1_FAMILY-243";Tend="934";Tstart="771";shortTE="F";uid="b1796d4d-2f38-48a9-8772-e5175cf7666f"
NW_007382683.1	RepeatMasker	DNA/hAT-Charlie	2394	2496	668	-	.	ID="RND-6_FAMILY-12929";Tend="885";Tstart="785";shortTE="F";uid="c5b71d7c-049f-4f81-a0a9-9b6de911d8d0"
NW_007382683.1	RepeatMasker	SINE/ID	4406	4630	1321	-	.	ID="RND-1_FAMILY-5";Tend="1759";Tstart="1536";shortTE="F";uid="5fa59ae1-e166-4458-addc-37a5962bdf2d"
NW_007429881.1	RepeatMasker	RC/Helitron	149	472	2782	+	.	ID="RND-1_FAMILY-308";Tend="1146";Tstart="814";shortTE="F";uid="2e123db3-89dd-43e5-abf6-ce4360a6422f"
NW_007429882.1	RepeatMasker	Unknown	1	472	2497	+	.	ID="RND-5_FAMILY-2305";TEgroup="ctg_52443%7CRND-5_FAMILY-2305%7C1";Tend="649";Tstart="260";shortTE="F";uid="4101e89b-33fd-47a8-bc86-d676d18267f3"
NW_007429884.1	RepeatMasker	Unknown	112	262	1336	+	.	ID="RND-6_FAMILY-5387";Tend="1048";Tstart="899";shortTE="F";uid="6c5210a2-d196-499c-ab87-a7d6b08a0a58"
NW_007429886.1	RepeatMasker	Unknown	1	360	1867	-	.	ID="RND-1_FAMILY-64";Tend="1211";Tstart="832";shortTE="F";uid="014ae282-47e0-4276-9e0c-13417a8588cf"
NW_007429886.1	RepeatMasker	Unknown	351	472	978	-	.	ID="RND-1_FAMILY-344";Tend="1280";Tstart="1159";shortTE="F";uid="c1a8e1b3-ab56-4c2d-82f8-32f8d8c5db50"
NW_007429887.1	RepeatMasker	DNA/Maverick	231	435	402	-	.	ID="RND-6_FAMILY-12032";Tend="1614";Tstart="1422";shortTE="F";uid="018cfae1-4d81-403c-8dc4-ab83b8d4cf9e"
NW_007382684.1	RepeatMasker	Unknown	8275	8421	1178	+	.	ID="RND-1_FAMILY-93";Tend="976";Tstart="830";shortTE="F";uid="6675b583-839b-45bc-a2d4-a3c0b55cd106"
NW_007382684.1	RepeatMasker	DNA/Maverick	60	382	1986	+	.	ID="RND-1_FAMILY-84";Tend="1104";Tstart="787";shortTE="F";uid="7d2a0390-7f64-4376-90fe-9b41d28cf85d"
NW_007382684.1	RepeatMasker	SINE/tRNA-RTE	3598	3704	817	+	.	ID="RND-6_FAMILY-31686";Tend="1062";Tstart="955";shortTE="F";uid="a29f3dd0-989b-4e4c-8259-1612fdfc134f"
NW_007382684.1	RepeatMasker	DNA/Maverick	3008	3204	888	+	.	ID="RND-1_FAMILY-84";Tend="1011";Tstart="805";shortTE="F";uid="5f0396d6-c5ff-4bd8-a71e-3a6c74fe0b67"
NW_007382684.1	RepeatMasker	Unknown	4725	4841	439	+	.	ID="RND-1_FAMILY-56";Tend="1694";Tstart="1578";shortTE="F";uid="dfff0102-e43b-4326-b16b-4c6cc214f849"
NW_007382684.1	RepeatMasker	SINE/tRNA-RTE	4863	5077	1207	+	.	ID="RND-1_FAMILY-100";Tend="946";Tstart="737";shortTE="F";uid="173e5653-aa7b-4c1a-9d84-5d370f3cecf9"
NW_007382684.1	RepeatMasker	Unknown	8437	8552	887	+	.	ID="RND-5_FAMILY-8766";Tend="1151";Tstart="1037";shortTE="F";uid="8744313c-de3a-4803-a23a-c17799510f4c"
NW_007382684.1	RepeatMasker	SINE/ID	2220	2486	1835	+	.	ID="RND-1_FAMILY-13";Tend="1910";Tstart="1642";shortTE="F";uid="49ad282d-cd1d-4ca1-a3de-25dd89e9a254"
NW_007382684.1	RepeatMasker	Unknown	7986	8152	904	+	.	ID="RND-5_FAMILY-8766";Tend="1151";Tstart="987";shortTE="F";uid="37ccd0fd-a866-4a44-8dc2-0114d4aa9648"
NW_007382684.1	RepeatMasker	DNA/Maverick	3996	4196	1119	+	.	ID="RND-1_FAMILY-84";Tend="1018";Tstart="805";shortTE="F";uid="b0d25d80-1776-48e6-b38e-db961fd6010f"
NW_007382684.1	RepeatMasker	Unknown	8281	8442	640	-	.	ID="RND-5_FAMILY-11547";Tend="1811";Tstart="1650";shortTE="F";uid="a3289ef9-0090-4cfd-8fd0-da78d793b341"
NW_007382684.1	RepeatMasker	Unknown	2199	2437	1926	-	.	ID="RND-1_FAMILY-56";Tend="1733";Tstart="1502";shortTE="F";uid="a1739739-8744-4c90-93d8-3a7e40f2a408"
NW_007429889.1	RepeatMasker	RC/Helitron	1	105	679	-	.	ID="RND-1_FAMILY-308";Tend="989";Tstart="814";shortTE="F";uid="3ecc37cb-83d8-49b7-896d-12c92752eb2a"
NW_007429889.1	RepeatMasker	Unknown	80	373	2352	-	.	ID="RND-6_FAMILY-62244";Tend="988";Tstart="689";shortTE="F";uid="c3cdd1b7-fa5e-4bd7-8f88-5825fafff241"
NW_007429892.1	RepeatMasker	SINE/tRNA-Deu	292	421	469	-	.	ID="RND-1_FAMILY-835";Tend="914";Tstart="793";shortTE="F";uid="ade319f9-d715-4102-a113-f1f6488386fd"
NW_007429897.1	RepeatMasker	Unknown	23	397	2335	+	.	ID="RND-5_FAMILY-2144";Tend="1454";Tstart="1122";shortTE="F";uid="b7b50e9e-fd6a-4f6c-9b83-3912f37d54c5"
NW_007429898.1	RepeatMasker	Unknown	325	472	1090	+	.	ID="RND-1_FAMILY-129";Tend="926";Tstart="778";shortTE="F";uid="9fd3c7cb-7974-4e8b-b2f2-964388adac59"
NW_007429898.1	RepeatMasker	LINE/RTE-BovB	5	166	818	+	.	ID="RND-6_FAMILY-4311";Tend="619";Tstart="453";shortTE="F";uid="cd6c52bd-b643-4237-b57d-cdfb69627d8a"
NW_007382685.1	RepeatMasker	LINE/L1-Tx1	3438	3554	883	+	.	ID="RND-4_FAMILY-112";Tend="1791";Tstart="1676";shortTE="F";uid="10ad976d-6241-4d52-b2bd-b1a0499bf827"
NW_007382685.1	RepeatMasker	SINE/ID	2676	2930	1564	+	.	ID="RND-1_FAMILY-26";Tend="1322";Tstart="1074";shortTE="F";uid="54f191ce-efbf-49d8-a17b-c00b0f781fd7"
NW_007382685.1	RepeatMasker	Unknown	6426	6763	2847	+	.	ID="RND-1_FAMILY-297";Tend="1091";Tstart="752";shortTE="F";uid="0f75a0cb-b3db-4b5a-9c25-7b15bdcc772f"
NW_007382685.1	RepeatMasker	SINE/ID	7295	7723	1863	-	.	ID="RND-1_FAMILY-5";Tend="1759";Tstart="1276";shortTE="F";uid="a4db1acb-7bb3-406f-8298-df728050fec7"
NW_007382685.1	RepeatMasker	Unknown	64	174	963	-	.	ID="RND-1_FAMILY-487";Tend="832";Tstart="722";shortTE="F";uid="bbf4b8a6-dfcd-4e6c-8c94-0b778de0617c"
NW_007382685.1	RepeatMasker	Unknown	7246	7369	511	-	.	ID="RND-6_FAMILY-3499";Tend="882";Tstart="785";shortTE="F";uid="a4178b5f-c14f-4a6b-bb76-ab8e1d8be691"
NW_007382685.1	RepeatMasker	LINE/L1	267	394	929	-	.	ID="RND-6_FAMILY-36073";Tend="739";Tstart="615";shortTE="F";uid="6242af2e-ea2f-4767-a6a5-f932774e42ad"
NW_007382685.1	RepeatMasker	Unknown	2115	2281	917	-	.	ID="RND-6_FAMILY-38859";Tend="865";Tstart="700";shortTE="F";uid="54cb47c3-1f69-4e3d-a0fe-2160279d9c35"
NW_007382685.1	RepeatMasker	SINE/ID	5538	5761	1634	-	.	ID="RND-1_FAMILY-6";Tend="1375";Tstart="1138";shortTE="F";uid="707629a4-a728-4154-96a3-6e8399f7aff3"
NW_007429900.1	RepeatMasker	DNA/hAT-hATm	12	195	1473	-	.	ID="RND-6_FAMILY-23";Tend="1897";Tstart="1715";shortTE="F";uid="4366a2ad-7133-4c52-9684-fbdd1df718de"
NW_007429903.1	RepeatMasker	Unknown	41	300	1867	+	.	ID="RND-1_FAMILY-443";Tend="1823";Tstart="1573";shortTE="F";uid="ddc4c227-0c8e-4f8f-97a5-d07017982af2"
NW_007429906.1	RepeatMasker	Unknown	99	304	499	+	.	ID="RND-1_FAMILY-27";TEgroup="ctg_52467%7CRND-1_FAMILY-27%7C1";Tend="841";Tstart="646";shortTE="T";uid="996dc06f-e1cd-43d6-8d5e-784beffb83ff"
NW_007429906.1	RepeatMasker	Unknown	160	281	561	-	.	ID="RND-1_FAMILY-31";Tend="1596";Tstart="1483";shortTE="F";uid="f155c5fb-9ec2-4e7b-bcf8-37cf75b6b907"
NW_007429907.1	RepeatMasker	DNA/hAT-Charlie	355	472	797	-	.	ID="RND-5_FAMILY-2781";Tend="1102";Tstart="969";shortTE="F";uid="da36d08f-78f1-4d37-9f60-2e810fcf0286"
NW_007382686.1	RepeatMasker	LINE/I	2493	2609	455	+	.	ID="RND-1_FAMILY-650";Tend="1152";Tstart="1029";shortTE="F";uid="a961db92-f209-4728-a0ad-55a42dda5482"
NW_007382686.1	RepeatMasker	DNA/TcMar-Pogo	5511	5632	773	+	.	ID="RND-6_FAMILY-7699";Tend="504";Tstart="383";shortTE="F";uid="e9728b06-1057-40ab-8040-02fd220e55d3"
NW_007382686.1	RepeatMasker	LINE/RTE-BovB	4389	4552	1216	+	.	ID="RND-6_FAMILY-24119";Tend="750";Tstart="584";shortTE="F";uid="c6efdcb2-b654-4e04-8908-ea2fc5e73332"
NW_007382686.1	RepeatMasker	Unknown	1615	1729	686	+	.	ID="RND-6_FAMILY-62244";Tend="842";Tstart="727";shortTE="F";uid="7bd5cfa6-3406-4f22-8c8f-f9d76dbd2953"
NW_007382686.1	RepeatMasker	RC/Helitron	2955	3495	941	-	.	ID="RND-1_FAMILY-305";Tend="1090";Tstart="656";shortTE="F";uid="46ed6f11-8ed0-4e44-b02d-46f37ba5ed7a"
NW_007382686.1	RepeatMasker	Unknown	4832	4982	702	-	.	ID="RND-1_FAMILY-166";Tend="906";Tstart="770";shortTE="F";uid="ca8999e2-ac51-479f-8372-47795ddcb31d"
NW_007382686.1	RepeatMasker	SINE/tRNA-RTE	7367	7561	612	-	.	ID="RND-6_FAMILY-31686";Tend="1310";Tstart="1129";shortTE="F";uid="1e8cec24-9b8a-401e-a6ea-be2c8499231b"
NW_007382686.1	RepeatMasker	DNA	5311	5552	1938	-	.	ID="RND-1_FAMILY-108";Tend="1857";Tstart="1620";shortTE="F";uid="18df1af7-93b8-449f-ba25-bbc08fc38395"
NW_007382686.1	RepeatMasker	Unknown	1279	1408	973	-	.	ID="RND-1_FAMILY-133";Tend="1022";Tstart="897";shortTE="F";uid="4c23dc5e-4e90-4c5d-a0e0-4ae9a5f86d35"
NW_007382686.1	RepeatMasker	LTR/Gypsy	3695	3809	652	-	.	ID="RND-1_FAMILY-60";Tend="1204";Tstart="1086";shortTE="F";uid="0cf2c819-71eb-45e7-9889-27b5233f15dd"
NW_007382686.1	RepeatMasker	LTR	3800	4009	1900	-	.	ID="RND-6_FAMILY-548";Tend="1168";Tstart="959";shortTE="F";uid="06d94f7b-4d85-44eb-b0c0-816b1509fca0"
NW_007429912.1	RepeatMasker	Satellite	1	124	718	+	.	ID="RND-1_FAMILY-754";Tend="857";Tstart="736";shortTE="F";uid="e22ff5bf-96a6-4d3b-83ed-776a8037f9fa"
NW_007429912.1	RepeatMasker	Unknown	151	355	1578	-	.	ID="RND-6_FAMILY-36436";Tend="1127";Tstart="923";shortTE="F";uid="794116bb-67c9-49ac-b66a-7157d9d1e2ea"
NW_007429912.1	RepeatMasker	LINE/RTE-BovB	356	471	1036	-	.	ID="RND-6_FAMILY-4311";Tend="607";Tstart="492";shortTE="F";uid="d8dd9bc2-f45b-487c-8811-b5a2f9837827"
NW_007429917.1	RepeatMasker	RC/Helitron	132	457	2268	+	.	ID="RND-6_FAMILY-7347";Tend="1213";Tstart="867";shortTE="F";uid="92c5c6d5-520c-445c-9d87-5640e73d9525"
NW_007382687.1	RepeatMasker	DNA/TcMar-Tc1	3777	3980	1476	+	.	ID="RND-1_FAMILY-627";Tend="1061";Tstart="857";shortTE="F";uid="af434e15-03b1-4538-b957-ba463796b7bc"
NW_007382687.1	RepeatMasker	DNA/Maverick	7344	7501	562	+	.	ID="RND-6_FAMILY-4944";Tend="1013";Tstart="847";shortTE="F";uid="3d0e115e-5b68-4aca-a41c-d1fa3b9a0cb6"
NW_007382687.1	RepeatMasker	Unknown	4910	5112	1126	+	.	ID="RND-5_FAMILY-8766";Tend="1147";Tstart="896";shortTE="F";uid="f4735659-2c7b-4214-b05e-4063869a339d"
NW_007382687.1	RepeatMasker	SINE/tRNA-RTE	6773	6876	838	+	.	ID="RND-1_FAMILY-111";Tend="930";Tstart="830";shortTE="F";uid="0bfaa0fd-f4df-4266-8d67-d105f104c07e"
NW_007382687.1	RepeatMasker	DNA/Maverick	5112	5250	538	+	.	ID="RND-6_FAMILY-4944";Tend="1013";Tstart="877";shortTE="F";uid="4b388fcb-19d0-48e6-9658-26684c5a6ce1"
NW_007382687.1	RepeatMasker	Unknown	2007	2204	1590	+	.	ID="RND-1_FAMILY-256";Tend="862";Tstart="666";shortTE="F";uid="06c283cc-6739-4f3f-afc9-d5393d10a758"
NW_007382687.1	RepeatMasker	DNA/hAT-Blackjack	7861	8051	622	+	.	ID="RND-1_FAMILY-727";Tend="1413";Tstart="1233";shortTE="F";uid="cf056bb8-bb69-46a1-b7ce-937b7294331f"
NW_007382687.1	RepeatMasker	Unknown	7152	7361	1110	+	.	ID="RND-5_FAMILY-8766";Tend="1150";Tstart="896";shortTE="F";uid="73b6ad8d-2b25-41d3-826a-31d5856fd8b8"
NW_007382687.1	RepeatMasker	DNA/hAT-Blackjack	4311	4662	1806	-	.	ID="RND-1_FAMILY-83";Tend="1577";Tstart="1236";shortTE="F";uid="73d86ff9-6caf-4ebc-9711-8db4b1979fb0"
NW_007382687.1	RepeatMasker	DNA/hAT-Blackjack	5948	6052	638	-	.	ID="RND-1_FAMILY-66";Tend="884";Tstart="764";shortTE="F";uid="2c16b0bd-9639-4219-828c-6f7a84814c89"
NW_007382687.1	RepeatMasker	SINE/5S	6528	6677	794	-	.	ID="RND-1_FAMILY-103";Tend="903";Tstart="753";shortTE="F";uid="998deced-c221-419d-8c3a-06d77a8e818c"
NW_007382687.1	RepeatMasker	DNA/Maverick	520	1050	563	-	.	ID="RND-6_FAMILY-12032";Tend="995";Tstart="564";shortTE="F";uid="87f7f275-09c5-42e8-a80d-53e1ce63e320"
NW_007382687.1	RepeatMasker	DNA	6759	6870	805	-	.	ID="RND-1_FAMILY-23";Tend="1834";Tstart="1721";shortTE="F";uid="39a73da2-73e9-4eec-bb48-ad46d2685240"
NW_007382687.1	RepeatMasker	DNA/hAT-Blackjack	3970	4096	901	-	.	ID="RND-1_FAMILY-83";Tend="1907";Tstart="1782";shortTE="F";uid="a668c211-42a9-4fb2-bc5d-78581d40cbb6"
NW_007429920.1	RepeatMasker	Unknown	207	471	2416	+	.	ID="RND-1_FAMILY-195";Tend="1434";Tstart="1170";shortTE="F";uid="a0dbcd2f-9230-4251-b33d-d87591730d3f"
NW_007429920.1	RepeatMasker	Satellite	70	205	624	-	.	ID="RND-1_FAMILY-51";Tend="958";Tstart="798";shortTE="F";uid="d06afd6a-f864-4703-ad7e-62255f208ca6"
NW_007429921.1	RepeatMasker	Unknown	235	366	875	-	.	ID="RND-1_FAMILY-227";Tend="1158";Tstart="1011";shortTE="F";uid="603ce6b6-3d21-42d5-a6e5-1980bde33ba5"
NW_007429923.1	RepeatMasker	Unknown	329	455	496	-	.	ID="RND-6_FAMILY-29318";Tend="1288";Tstart="1162";shortTE="F";uid="b764ec07-9cfb-476d-a90f-26c5639f329b"
NW_007429925.1	RepeatMasker	Unknown	1	471	2989	+	.	ID="RND-5_FAMILY-2144";Tend="1326";Tstart="697";shortTE="F";uid="5e9d15e4-98d5-40d6-8ab4-a5cff673d447"
NW_007429926.1	RepeatMasker	SINE/tRNA-RTE	103	340	1019	-	.	ID="RND-6_FAMILY-31686";Tend="1221";Tstart="987";shortTE="F";uid="35bf6db7-c4f9-4140-8379-bf88dd84c85f"
NW_007382688.1	RepeatMasker	Unknown	1014	1543	3597	+	.	ID="RND-1_FAMILY-123";Tend="1275";Tstart="744";shortTE="F";uid="63c2af3d-7157-47ca-9eff-8c5ba15f1501"
NW_007382688.1	RepeatMasker	DNA/TcMar-Tc1	4	275	1677	+	.	ID="RND-1_FAMILY-366";Tend="1573";Tstart="1217";shortTE="F";uid="9248c218-e3e9-4ac8-a14b-09d338f37e04"
NW_007382688.1	RepeatMasker	Unknown	6186	6552	3234	+	.	ID="RND-1_FAMILY-386";Tend="1033";Tstart="672";shortTE="F";uid="9678e987-81bb-4dde-b380-05cede2d770d"
NW_007382688.1	RepeatMasker	RC/Helitron	1762	2400	4784	-	.	ID="RND-1_FAMILY-500";Tend="1202";Tstart="525";shortTE="F";uid="2a508898-dae1-4ff2-98b1-d7f5bb7cdc85"
NW_007382688.1	RepeatMasker	DNA/hAT-Ac	7846	7984	1231	-	.	ID="RND-6_FAMILY-1214";Tend="941";Tstart="803";shortTE="F";uid="3560db92-7b5b-4f82-9328-11861f926171"
NW_007382688.1	RepeatMasker	LTR/Gypsy	2732	4167	473	-	.	ID="GYPSY-43_DWIL-I";Tend="1630";Tstart="525";shortTE="F";uid="2ce391e1-c4a1-4c50-8b54-27ed44c70657"
NW_007382688.1	RepeatMasker	DNA/TcMar-Tc1	7618	7819	1271	-	.	ID="RND-1_FAMILY-525";Tend="786";Tstart="555";shortTE="F";uid="1c2f098d-82e1-452b-81ee-efb2998b2c04"
NW_007382688.1	RepeatMasker	Unknown	468	1019	3022	-	.	ID="RND-6_FAMILY-45419";Tend="1215";Tstart="668";shortTE="F";uid="34cee7a5-f97f-48bc-82d3-93bfdccd06f5"
NW_007382688.1	RepeatMasker	SINE/tRNA-Core	7211	7616	3072	-	.	ID="RND-1_FAMILY-87";Tend="1708";Tstart="1311";shortTE="F";uid="07582298-b70b-476c-9369-9c1ad625db79"
NW_007429929.1	RepeatMasker	DNA/hAT-Blackjack	181	342	901	+	.	ID="RND-1_FAMILY-66";Tend="877";Tstart="725";shortTE="F";uid="ef1b96b2-d533-43c6-8467-46e85de94cfe"
NW_007429931.1	RepeatMasker	Unknown	199	450	1651	-	.	ID="RND-1_FAMILY-177";Tend="1667";Tstart="1416";shortTE="F";uid="62fe9f03-da83-4e9b-9982-5d6438acffe1"
NW_007429935.1	RepeatMasker	Unknown	20	316	1768	+	.	ID="RND-1_FAMILY-728";Tend="996";Tstart="702";shortTE="F";uid="6978b31e-b766-4bd7-9379-38db82283b16"
NW_007429935.1	RepeatMasker	Unknown	320	436	760	-	.	ID="RND-6_FAMILY-39524";Tend="1174";Tstart="1062";shortTE="F";uid="6d301234-859c-41b1-a946-16337e9f772e"
NW_007429937.1	RepeatMasker	Unknown	356	471	914	+	.	ID="RND-6_FAMILY-2666";Tend="1670";Tstart="1555";shortTE="F";uid="e9da1a54-260d-43c5-93d9-a3f86cb4a898"
NW_007429937.1	RepeatMasker	LINE/RTE-BovB	228	342	589	+	.	ID="RND-6_FAMILY-4311";Tend="572";Tstart="452";shortTE="F";uid="c46ba658-d217-4c29-a347-641c69f7a32e"
NW_007429937.1	RepeatMasker	DNA/PIF-Harbinger	247	355	691	-	.	ID="RND-1_FAMILY-258";Tend="801";Tstart="531";shortTE="F";uid="4aaf2ee2-2097-445c-977b-a84c8ebfb5db"
NW_007429938.1	RepeatMasker	Unknown	1	183	1568	-	.	ID="RND-1_FAMILY-52";Tend="1105";Tstart="923";shortTE="F";uid="69c02404-550d-4047-8ae1-d1cb0c17150f"
NW_007377964.1	RepeatMasker	DNA/Maverick	132322	132718	675	+	.	ID="RND-6_FAMILY-12032";Tend="998";Tstart="559";shortTE="F";uid="83c64781-1e26-4b8f-9632-98e275ce0199"
NW_007377964.1	RepeatMasker	Unknown	144764	145035	1769	+	.	ID="RND-5_FAMILY-3298";Tend="1119";Tstart="860";shortTE="F";uid="0c5eb3f0-5800-4526-acb1-0566e2418f8b"
NW_007377964.1	RepeatMasker	Unknown	174241	174484	1440	+	.	ID="RND-1_FAMILY-0";Tend="656";Tstart="432";shortTE="F";uid="0af5842c-d887-4370-b0c3-251a60183ac2"
NW_007377964.1	RepeatMasker	LINE/RTE-BovB	87349	87515	862	+	.	ID="RND-6_FAMILY-4311";Tend="604";Tstart="436";shortTE="F";uid="299399d4-9eb6-434f-ab69-a1e94aa61125"
NW_007377964.1	RepeatMasker	Unknown	146442	147035	2748	+	.	ID="RND-6_FAMILY-23686";Tend="1278";Tstart="686";shortTE="F";uid="07d5dda1-bebf-45a6-aa06-1d0c7ae7a2c2"
NW_007377964.1	RepeatMasker	LINE/RTE-BovB	144631	144748	911	+	.	ID="RND-6_FAMILY-18252";Tend="1119";Tstart="1000";shortTE="F";uid="e557ebdc-01f4-4658-b62c-85642ae9d9b9"
NW_007377964.1	RepeatMasker	Unknown	37419	37559	487	+	.	ID="RND-1_FAMILY-27";Tend="781";Tstart="647";shortTE="F";uid="af4d65cb-8978-42b3-a491-568321852b2d"
NW_007377964.1	RepeatMasker	DNA/Maverick	8785	9102	455	+	.	ID="RND-6_FAMILY-12032";Tend="995";Tstart="715";shortTE="F";uid="d753725c-1dc0-48fa-8ce9-b1379ec1e516"
NW_007377964.1	RepeatMasker	Unknown	47356	47535	1298	+	.	ID="RND-1_FAMILY-61";Tend="1024";Tstart="842";shortTE="F";uid="fc50935d-f22f-41a5-a855-72fda54145da"
NW_007377964.1	RepeatMasker	DNA/hAT-Blackjack	131538	131759	1132	+	.	ID="rnd-1_family-83";Tend="951";Tstart="808";shortTE="F";uid="40549b13-8b73-46f2-ac7c-97efb6f21755"
NW_007377964.1	RepeatMasker	Unknown	119413	119647	838	+	.	ID="RND-1_FAMILY-61";TEgroup="ctg_525%7CRND-1_FAMILY-61%7C1";Tend="1016";Tstart="916";shortTE="T";uid="cb65937a-e005-4679-ac41-1c36e2355545"
NW_007377964.1	RepeatMasker	Unknown	169304	169452	1159	+	.	ID="RND-1_FAMILY-297";Tend="899";Tstart="751";shortTE="F";uid="160c550e-c2b6-45ca-8342-a0bf922db9ca"
NW_007377964.1	RepeatMasker	Unknown	34950	35096	462	+	.	ID="RND-1_FAMILY-56";Tend="1751";Tstart="1591";shortTE="F";uid="a8b20ac7-f83a-4f0d-8020-d4ff51943ed0"
NW_007377964.1	RepeatMasker	Unknown	98202	98557	3133	+	.	ID="RND-1_FAMILY-244";Tend="1157";Tstart="807";shortTE="F";uid="4b7d4d59-ab2e-4d11-8e10-b7bdd2336484"
NW_007377964.1	RepeatMasker	SINE/tRNA-Meta	69650	69776	480	+	.	ID="RND-1_FAMILY-97";Tend="954";Tstart="836";shortTE="F";uid="0441e0e9-cac9-478e-981d-0ad1313163e7"
NW_007377964.1	RepeatMasker	Unknown	1282	1395	955	+	.	ID="RND-5_FAMILY-2144";Tend="1168";Tstart="1046";shortTE="F";uid="5392284a-4176-41cc-aba2-fc2051aa9acd"
NW_007377964.1	RepeatMasker	Unknown	20747	20952	949	+	.	ID="RND-1_FAMILY-0";Tend="653";Tstart="456";shortTE="F";uid="0c522081-180d-42f6-be62-508eba95018c"
NW_007377964.1	RepeatMasker	Unknown	73813	73998	714	+	.	ID="RND-6_FAMILY-10216";TEgroup="ctg_525%7CRND-6_FAMILY-10216%7C1";Tend="838";Tstart="731";shortTE="T";uid="c4fcc9f8-4398-41ca-9ac7-f9a126b928dd"
NW_007377964.1	RepeatMasker	Unknown	99949	100105	1393	+	.	ID="RND-1_FAMILY-486";Tend="890";Tstart="733";shortTE="F";uid="2a4353ad-d3bf-4450-8848-dae8fa3b692d"
NW_007377964.1	RepeatMasker	Unknown	136308	136516	1671	+	.	ID="RND-1_FAMILY-130";Tend="1173";Tstart="969";shortTE="F";uid="1b01fe39-9280-492b-8dd6-6d540412593a"
NW_007377964.1	RepeatMasker	Unknown	9037	9307	1849	+	.	ID="RND-6_FAMILY-20204";Tend="1725";Tstart="1457";shortTE="F";uid="9ec507ab-42a3-4ae7-b236-63c86e013afb"
NW_007377964.1	RepeatMasker	LTR/Gypsy	57641	57826	1564	+	.	ID="RND-6_FAMILY-5030";Tend="1371";Tstart="1186";shortTE="F";uid="e8394552-a520-4adc-8b63-cd59d48d43a3"
NW_007377964.1	RepeatMasker	LTR/Gypsy	66403	66588	1531	+	.	ID="RND-6_FAMILY-5030";Tend="1371";Tstart="1186";shortTE="F";uid="1e6ab85b-1287-4afa-8ca7-d07e72d23ae1"
NW_007377964.1	RepeatMasker	Unknown	72069	72666	3655	+	.	ID="RND-5_FAMILY-2144";Tend="1529";Tstart="908";shortTE="F";uid="e124d39b-1b68-442b-8eed-7a04c33db7f1"
NW_007377964.1	RepeatMasker	SINE/ID	136548	136785	897	+	.	ID="RND-1_FAMILY-3";Tend="1071";Tstart="645";shortTE="F";uid="7ff0e2f1-dbd7-46c4-ac7f-55c64f004d21"
NW_007377964.1	RepeatMasker	DNA/hAT-Blackjack	151055	151189	458	+	.	ID="RND-6_FAMILY-11667";Tend="566";Tstart="415";shortTE="F";uid="89bd14e6-1bf2-41a5-b71f-902bc5ad77ae"
NW_007377964.1	RepeatMasker	Unknown	28984	29171	1177	+	.	ID="RND-6_FAMILY-62244";Tend="853";Tstart="689";shortTE="F";uid="672eb13c-6cdc-4811-8fa2-7b898d346cbb"
NW_007377964.1	RepeatMasker	Unknown	162387	162579	1097	+	.	ID="RND-5_FAMILY-3163";Tend="1068";Tstart="803";shortTE="F";uid="b01dce31-2c8b-475c-b1f5-a7e43388b437"
NW_007377964.1	RepeatMasker	DNA/Sola-2	93621	93784	1037	+	.	ID="RND-1_FAMILY-828";TEgroup="ctg_525%7CRND-1_FAMILY-828%7C1";Tend="1564";Tstart="1409";shortTE="T";uid="b0520fd1-b82e-4e82-86c0-d1e46ca26aa1"
NW_007377964.1	RepeatMasker	SINE/5S	149260	149486	1170	+	.	ID="RND-1_FAMILY-103";Tend="901";Tstart="665";shortTE="F";uid="4c978e45-8380-4800-bf8a-3f2a2b476716"
NW_007377964.1	RepeatMasker	SINE/5S	78835	78981	967	+	.	ID="RND-1_FAMILY-103";Tend="816";Tstart="670";shortTE="F";uid="6bbd9639-5671-4680-8c42-fbe4a956e38c"
NW_007377964.1	RepeatMasker	SINE/ID	90715	90942	1881	+	.	ID="RND-1_FAMILY-5";Tend="1750";Tstart="1522";shortTE="F";uid="13db94dc-1752-422d-ad45-d3a9ee8bd021"
NW_007377964.1	RepeatMasker	DNA/Academ-1	41284	41862	4446	+	.	ID="RND-6_FAMILY-3652";Tend="1695";Tstart="1114";shortTE="F";uid="be9ab6e2-722a-49bd-b66a-49b07522ef2a"
NW_007377964.1	RepeatMasker	Unknown	168543	168647	698	+	.	ID="RND-6_FAMILY-164";Tend="1050";Tstart="949";shortTE="F";uid="ce5ee25f-d3a3-46a2-b195-05e688c24d53"
NW_007377964.1	RepeatMasker	RC/Helitron	103956	104350	3354	+	.	ID="RND-1_FAMILY-228";Tend="1378";Tstart="984";shortTE="F";uid="85f33f0e-69cb-4394-8c07-1b379d9bcde5"
NW_007377964.1	RepeatMasker	SINE/tRNA-RTE	144292	144592	2316	+	.	ID="RND-5_FAMILY-620";Tend="1220";Tstart="917";shortTE="F";uid="29ac4e98-0753-4ac9-8424-4cc26dc2bf68"
NW_007377964.1	RepeatMasker	DNA/hAT-Blackjack	125193	125496	1785	+	.	ID="rnd-1_family-83";Tend="2131";Tstart="1674";shortTE="F";uid="faf5ea70-2cd3-4fc8-84ec-739a8e74cb57"
NW_007377964.1	RepeatMasker	Unknown	177849	177963	407	+	.	ID="RND-1_FAMILY-613";Tend="1150";Tstart="1019";shortTE="F";uid="424a3513-df0b-43e3-a093-245924c75bd2"
NW_007377964.1	RepeatMasker	DNA	144189	144296	680	+	.	ID="RND-6_FAMILY-33607";Tend="966";Tstart="863";shortTE="F";uid="90274da5-c2e9-43f5-a0e5-fa1ac126ce7f"
NW_007377964.1	RepeatMasker	Unknown	143567	143832	1824	+	.	ID="RND-5_FAMILY-3298";Tend="1119";Tstart="866";shortTE="F";uid="f61edfb7-1cee-45a1-952d-5908ccaf9d37"
NW_007377964.1	RepeatMasker	SINE/tRNA-Core	11113	11269	461	+	.	ID="RND-1_FAMILY-72";Tend="1057";Tstart="947";shortTE="F";uid="0cdb4bae-e30c-4dd8-b71d-b306f3e46a2d"
NW_007377964.1	RepeatMasker	SINE/ID	74491	74731	799	+	.	ID="RND-1_FAMILY-10";Tend="978";Tstart="717";shortTE="F";uid="bfc568b7-6f35-4a0b-ba85-c39d5acfacbf"
NW_007377964.1	RepeatMasker	DNA/Maverick	59988	60330	413	+	.	ID="RND-6_FAMILY-12032";Tend="1017";Tstart="671";shortTE="F";uid="b880d240-32d8-4947-b18d-de570b584bf7"
NW_007377964.1	RepeatMasker	SINE/tRNA-RTE	143038	143344	2481	+	.	ID="RND-6_FAMILY-31686";Tend="1292";Tstart="984";shortTE="F";uid="e37608f5-b41c-4656-9f8b-1b02fdcee3e1"
NW_007377964.1	RepeatMasker	Satellite	2449	2632	408	+	.	ID="RND-6_FAMILY-11623";Tend="402";Tstart="242";shortTE="F";uid="928358c8-e23b-4d0d-a361-6471850f8dd9"
NW_007377964.1	RepeatMasker	Unknown	103184	103348	642	+	.	ID="RND-1_FAMILY-48";Tend="856";Tstart="693";shortTE="F";uid="da43b185-08f0-417e-8bba-9739804cd241"
NW_007377964.1	RepeatMasker	Unknown	112398	112517	428	+	.	ID="RND-6_FAMILY-20335";Tend="913";Tstart="799";shortTE="F";uid="b023cf24-789c-4429-82f6-b16da870672e"
NW_007377964.1	RepeatMasker	Unknown	153517	153665	1159	+	.	ID="RND-1_FAMILY-297";Tend="899";Tstart="751";shortTE="F";uid="69ad31a5-0120-4cba-8b60-eb0038872dd9"
NW_007377964.1	RepeatMasker	DNA/Maverick	128941	129274	683	+	.	ID="RND-6_FAMILY-12032";Tend="995";Tstart="671";shortTE="F";uid="8e79cc68-696c-4855-a401-508b25c2db05"
NW_007377964.1	RepeatMasker	Unknown	131268	131519	811	+	.	ID="RND-1_FAMILY-0";Tend="648";Tstart="394";shortTE="F";uid="8e36f602-26e0-4f3e-8478-c6096467ecfc"
NW_007377964.1	RepeatMasker	Unknown	59496	59604	608	+	.	ID="RND-1_FAMILY-80";Tend="1034";Tstart="926";shortTE="F";uid="34a076e1-51bb-4c83-a428-508d67238787"
NW_007377964.1	RepeatMasker	Unknown	129467	129850	2928	+	.	ID="RND-6_FAMILY-62244";Tend="1106";Tstart="685";shortTE="F";uid="c861fbde-cffc-496d-afb4-6a16c5980d44"
NW_007377964.1	RepeatMasker	DNA/Maverick	81047	81189	587	+	.	ID="RND-1_FAMILY-185";Tend="787";Tstart="643";shortTE="F";uid="7478da9c-03e4-4d03-8444-c27ce9fb6738"
NW_007377964.1	RepeatMasker	DNA/hAT-Blackjack	125766	125922	1353	+	.	ID="RND-1_FAMILY-83";Tend="1890";Tstart="1734";shortTE="F";uid="323497ff-9c0e-435f-bc31-3c46203d3141"
NW_007377964.1	RepeatMasker	Unknown	99157	99310	1352	+	.	ID="RND-1_FAMILY-486";Tend="886";Tstart="733";shortTE="F";uid="2c702ad2-c6ea-4576-8b4e-1e6f1d129c35"
NW_007377964.1	RepeatMasker	LTR/Gypsy	79145	79305	1361	+	.	ID="RND-6_FAMILY-7101";Tend="975";Tstart="815";shortTE="F";uid="24b4fc1d-183a-4a5a-8c57-139834ffeb76"
NW_007377964.1	RepeatMasker	SINE/tRNA-RTE	97243	97467	1359	+	.	ID="RND-5_FAMILY-620";Tend="1112";Tstart="901";shortTE="F";uid="46b54b5e-b81d-4c36-94b3-b6ec9decca7c"
NW_007377964.1	RepeatMasker	RC/Helitron	9487	9588	565	+	.	ID="RND-6_FAMILY-9380";Tend="599";Tstart="495";shortTE="F";uid="e0989e91-0830-4ac1-9077-225b3a48d8ab"
NW_007377964.1	RepeatMasker	Unknown	141227	141473	696	+	.	ID="RND-5_FAMILY-768";Tend="436";Tstart="140";shortTE="F";uid="95e3db02-8430-4021-8407-a9f3c595ba81"
NW_007377964.1	RepeatMasker	LINE/RTE-BovB	88761	88946	894	+	.	ID="RND-6_FAMILY-4311";Tend="604";Tstart="417";shortTE="F";uid="b1043e92-93a4-4097-ba70-8a2c25a67872"
NW_007377964.1	RepeatMasker	Unknown	174270	174529	852	-	.	ID="RND-1_FAMILY-314";Tend="572";Tstart="323";shortTE="F";uid="ef4783a7-dffc-4e94-a552-772954b7378f"
NW_007377964.1	RepeatMasker	Unknown	34928	35068	512	-	.	ID="RND-1_FAMILY-27";Tend="781";Tstart="647";shortTE="F";uid="54d8098f-f611-42c0-85cf-995803c94852"
NW_007377964.1	RepeatMasker	LINE/RTE-BovB	28000	28156	730	-	.	ID="RND-6_FAMILY-4311";Tend="593";Tstart="450";shortTE="F";uid="724537e2-5ffd-4c77-8e81-74a99857830a"
NW_007377964.1	RepeatMasker	Unknown	77810	77958	517	-	.	ID="RND-1_FAMILY-390";Tend="1650";Tstart="1523";shortTE="F";uid="e210eca9-d3dc-4d9d-bc9b-c7a29f643074"
NW_007377964.1	RepeatMasker	SINE/5S	2390	2594	738	-	.	ID="RND-1_FAMILY-103";Tend="889";Tstart="657";shortTE="F";uid="d5e8bf03-1c3b-4eed-81a3-82675ae00fcd"
NW_007377964.1	RepeatMasker	SINE/ID	141933	142080	723	-	.	ID="RND-1_FAMILY-28";Tend="1048";Tstart="907";shortTE="F";uid="8898a1c9-ca35-4e3b-8db0-540583d6b0db"
NW_007377964.1	RepeatMasker	RC/Helitron	171180	171407	1086	-	.	ID="RND-6_FAMILY-8282";Tend="1046";Tstart="817";shortTE="F";uid="c3af1ab7-4ba0-46a0-8fe5-470907a4047c"
NW_007377964.1	RepeatMasker	Unknown	57420	57587	627	-	.	ID="RND-6_FAMILY-2666";Tend="1696";Tstart="1537";shortTE="F";uid="fda6e2b0-910e-41df-8d26-e2b71f242a7d"
NW_007377964.1	RepeatMasker	SINE/ID	145611	145843	437	-	.	ID="RND-6_FAMILY-766";Tend="1350";Tstart="1154";shortTE="F";uid="c7d71d13-4405-429e-905d-e64d7ae4543a"
NW_007377964.1	RepeatMasker	SINE/ID	58960	59167	636	-	.	ID="RND-1_FAMILY-16";Tend="1035";Tstart="746";shortTE="F";uid="8bfd8010-3bb7-4a63-98d9-133a522425f1"
NW_007377964.1	RepeatMasker	RC/Helitron	153665	153819	855	-	.	ID="RND-6_FAMILY-8282";Tend="1045";Tstart="891";shortTE="F";uid="1eb443d5-2b18-402b-b4be-6cad486eaca6"
NW_007377964.1	RepeatMasker	RC/Helitron	170896	171095	1361	-	.	ID="RND-1_FAMILY-362";Tend="582";Tstart="387";shortTE="F";uid="c0d19b41-1843-4423-87bc-070255c07708"
NW_007377964.1	RepeatMasker	Unknown	92383	93151	2221	-	.	ID="RND-6_FAMILY-44247";TEgroup="ctg_525%7CRND-6_FAMILY-44247%7C1";Tend="1139";Tstart="677";shortTE="F";uid="11a003a7-dfd9-4980-b8f2-5dbeb9ef034b"
NW_007377964.1	RepeatMasker	Unknown	94411	94563	1031	-	.	ID="RND-1_FAMILY-191";Tend="883";Tstart="726";shortTE="F";uid="f0c964ae-f9b9-4950-844d-2bb61755630a"
NW_007377964.1	RepeatMasker	Unknown	20815	21227	2333	-	.	ID="RND-1_FAMILY-844";Tend="1430";Tstart="810";shortTE="F";uid="5c617ff3-7969-4c3e-8c67-545e1f16d9cb"
NW_007377964.1	RepeatMasker	DNA/hAT-Charlie	91255	91410	1163	-	.	ID="RND-5_FAMILY-2781";Tend="1420";Tstart="1269";shortTE="F";uid="e0cdb2ea-efa8-40c7-9596-37a69ddec2a2"
NW_007377964.1	RepeatMasker	RC/Helitron	61306	61594	484	-	.	ID="RND-6_FAMILY-9380";TEgroup="ctg_525%7CRND-6_FAMILY-9380%7C1";Tend="600";Tstart="500";shortTE="F";uid="bf2f749a-5ba3-48d5-a8ab-d9e759247450"
NW_007377964.1	RepeatMasker	SINE/tRNA-RTE	136666	136801	638	-	.	ID="RND-1_FAMILY-22";Tend="825";Tstart="695";shortTE="F";uid="71d0cf11-560c-4a39-96e9-fa0e49dc233b"
NW_007377964.1	RepeatMasker	SINE/5S	118941	119351	582	-	.	ID="RND-1_FAMILY-103";TEgroup="ctg_525%7CRND-1_FAMILY-103%7C1";Tend="837";Tstart="667";shortTE="F";uid="51fc9240-21c8-42ac-aeea-569bd035adc5"
NW_007377964.1	RepeatMasker	Unknown	37391	37570	470	-	.	ID="RND-6_FAMILY-35251";TEgroup="ctg_525%7CRND-6_FAMILY-35251%7C1";Tend="464";Tstart="365";shortTE="T";uid="e993efe5-de58-4949-a620-441cdcdf04d8"
NW_007377964.1	RepeatMasker	DNA/Academ-1	41111	41615	3105	-	.	ID="RND-1_FAMILY-480";Tend="3155";Tstart="2636";shortTE="F";uid="5ba5523a-b51c-4c04-b4cb-1e2a83905d9d"
NW_007377964.1	RepeatMasker	Unknown	80198	80540	2328	-	.	ID="RND-5_FAMILY-2144";Tend="1219";Tstart="896";shortTE="F";uid="17210ec9-00d7-4822-9ade-c89b8bed2f41"
NW_007377964.1	RepeatMasker	Unknown	148136	148236	724	-	.	ID="RND-5_FAMILY-1582";Tend="1113";Tstart="1012";shortTE="F";uid="d10fc03a-b76e-455b-a1d9-0826038a5813"
NW_007377964.1	RepeatMasker	Unknown	38520	38661	1012	-	.	ID="RND-5_FAMILY-2144";Tend="1042";Tstart="900";shortTE="F";uid="b0623bbe-eac2-494b-95d5-4db205040524"
NW_007377964.1	RepeatMasker	SINE/tRNA-RTE	162887	163042	404	-	.	ID="RND-1_FAMILY-79";Tend="1504";Tstart="1362";shortTE="F";uid="8b777004-0511-4262-9921-9ebe86232214"
NW_007377964.1	RepeatMasker	DNA	41874	42415	530	-	.	ID="RND-6_FAMILY-12086";Tend="1053";Tstart="477";shortTE="F";uid="f7521f38-502d-4ef1-b43c-25b0f9e9bf39"
NW_007377964.1	RepeatMasker	Unknown	60905	61110	1328	-	.	ID="RND-1_FAMILY-256";Tend="859";Tstart="665";shortTE="F";uid="3a3bf7ff-3d2e-47c9-b178-968e71906da5"
NW_007377964.1	RepeatMasker	DNA/TcMar-Tc1	115041	115313	2080	-	.	ID="RND-1_FAMILY-747";Tend="1204";Tstart="929";shortTE="F";uid="2b842778-e2e6-423f-bf1e-763620f96fd1"
NW_007377964.1	RepeatMasker	Unknown	149104	149240	868	-	.	ID="RND-1_FAMILY-70";Tend="1039";Tstart="915";shortTE="F";uid="285e33bb-542c-4f4b-9ec2-29013ced9d1e"
NW_007377964.1	RepeatMasker	SINE/ID	86948	87075	1087	-	.	ID="RND-1_FAMILY-16";Tend="1084";Tstart="957";shortTE="F";uid="573e6d52-5cf0-4722-a061-6857c2b1fa07"
NW_007377964.1	RepeatMasker	RC/Helitron	169452	169623	919	-	.	ID="RND-6_FAMILY-8282";Tend="1045";Tstart="872";shortTE="F";uid="d65f5a0a-5d19-4608-991e-b7243142447b"
NW_007377964.1	RepeatMasker	Unknown	80961	81073	804	-	.	ID="RND-6_FAMILY-20204";Tend="1598";Tstart="1486";shortTE="F";uid="a8238abb-9c18-4684-bae0-f8786f27a59b"
NW_007377964.1	RepeatMasker	Unknown	16082	16275	1168	-	.	ID="RND-6_FAMILY-8012";Tend="531";Tstart="362";shortTE="F";uid="0c917555-86f0-4c12-ae01-872643e91ae7"
NW_007377964.1	RepeatMasker	Unknown	54644	54835	1536	-	.	ID="RND-1_FAMILY-486";Tend="923";Tstart="730";shortTE="F";uid="745795c6-8e67-4f40-82b8-35cdd5d08cf8"
NW_007377964.1	RepeatMasker	LINE/RTE-BovB	9084	9314	1875	-	.	ID="RND-6_FAMILY-4311";Tend="617";Tstart="387";shortTE="F";uid="90c40878-7250-4ad7-9e8b-22a81a4e084d"
NW_007377964.1	RepeatMasker	Unknown	93632	93769	1219	-	.	ID="RND-5_FAMILY-3163";Tend="938";Tstart="801";shortTE="F";uid="e29b64c0-4d8a-473b-8fd4-9813d349b27b"
NW_007377964.1	RepeatMasker	Unknown	172178	172355	842	-	.	ID="RND-1_FAMILY-605";Tend="1104";Tstart="941";shortTE="F";uid="85cebbb4-e117-4b68-82a7-3490e9baf481"
NW_007377964.1	RepeatMasker	Unknown	81331	81433	526	-	.	ID="RND-1_FAMILY-65";Tend="1025";Tstart="923";shortTE="F";uid="ee645053-134d-42e7-9a88-356a258d7785"
NW_007377964.1	RepeatMasker	LINE/I-Jockey	71261	71399	1104	-	.	ID="RND-6_FAMILY-8096";Tend="1164";Tstart="1026";shortTE="F";uid="d2ea8186-f5b7-4987-8975-0cd0bb7c5f49"
NW_007377964.1	RepeatMasker	Unknown	143555	143660	543	-	.	ID="RND-6_FAMILY-31316";Tend="335";Tstart="225";shortTE="F";uid="66140a47-25e3-4c6f-8082-a915883801dd"
NW_007377964.1	RepeatMasker	SINE/tRNA-Core	135464	135639	1332	-	.	ID="RND-6_FAMILY-3547";Tend="1899";Tstart="1728";shortTE="F";uid="8c67d85f-803d-4db6-a55a-39d579dcd364"
NW_007377964.1	RepeatMasker	SINE/ID	110586	110738	677	-	.	ID="RND-1_FAMILY-10";Tend="925";Tstart="769";shortTE="F";uid="8c401e67-b2e8-4532-8f99-0ec5c5d067ae"
NW_007377964.1	RepeatMasker	Unknown	24399	24551	408	-	.	ID="RND-1_FAMILY-52";Tend="1264";Tstart="1110";shortTE="F";uid="bb9f214c-2b06-46c6-8d0e-0ec3d438d0be"
NW_007377964.1	RepeatMasker	DNA/Maverick	123966	124426	524	-	.	ID="RND-6_FAMILY-12032";Tend="1009";Tstart="569";shortTE="F";uid="31bd886b-b645-442c-92ec-c9ff4f1e9471"
NW_007377964.1	RepeatMasker	Satellite	158337	158545	803	-	.	ID="RND-5_FAMILY-1961";Tend="1385";Tstart="1181";shortTE="F";uid="608e9030-aa12-45a5-a0b3-cdada2e3ed1a"
NW_007377964.1	RepeatMasker	Unknown	61654	62125	406	-	.	ID="RND-1_FAMILY-605";TEgroup="ctg_525%7CRND-1_FAMILY-605%7C1";Tend="1107";Tstart="877";shortTE="F";uid="84c6492f-50e9-4786-b164-f3e9e4e9e28f"
NW_007377964.1	RepeatMasker	Unknown	123459	123654	1749	-	.	ID="RND-1_FAMILY-214";Tend="1129";Tstart="934";shortTE="F";uid="6d92d0b2-1525-4ba8-8c8b-7e0c850765a2"
NW_007377964.1	RepeatMasker	SINE/tRNA-Core	108938	109299	3116	-	.	ID="RND-1_FAMILY-87";Tend="1712";Tstart="1355";shortTE="F";uid="7b00da01-e7c3-462f-a15e-fcb9ba8f40bd"
NW_007382689.1	RepeatMasker	SINE/ID	3711	3919	1261	+	.	ID="RND-1_FAMILY-16";Tend="1085";Tstart="865";shortTE="F";uid="26267e0b-1958-4576-be9b-af5f11c52a86"
NW_007382689.1	RepeatMasker	SINE/tRNA-Core	4581	4859	2277	+	.	ID="RND-1_FAMILY-87";Tend="1121";Tstart="792";shortTE="F";uid="34ac7f7d-94e1-4384-9195-17839ada27ea"
NW_007382689.1	RepeatMasker	Unknown	1564	1740	1303	+	.	ID="RND-1_FAMILY-52";Tend="1105";Tstart="923";shortTE="F";uid="7c28f335-0751-46c3-bde9-971e302ee4d6"
NW_007382689.1	RepeatMasker	SINE/ID	756	972	1914	+	.	ID="RND-1_FAMILY-5";Tend="1750";Tstart="1532";shortTE="F";uid="c904f234-afe2-4b64-b2d9-3641b971fd80"
NW_007382689.1	RepeatMasker	Unknown	602	755	1578	+	.	ID="RND-1_FAMILY-0";Tend="654";Tstart="339";shortTE="F";uid="46a8601b-b9b8-4bcf-be67-15836e90087d"
NW_007382689.1	RepeatMasker	Unknown	2357	2466	494	-	.	ID="RND-1_FAMILY-295";Tend="876";Tstart="772";shortTE="F";uid="9461c3fd-db5c-4e92-881c-d5d1db7eac9f"
NW_007382689.1	RepeatMasker	Unknown	210	395	780	-	.	ID="RND-1_FAMILY-168";Tend="922";Tstart="693";shortTE="F";uid="07a66e74-37e7-4c2c-97d9-4650c9f08008"
NW_007382689.1	RepeatMasker	Unknown	7789	7969	1623	-	.	ID="RND-5_FAMILY-2420";Tend="462";Tstart="286";shortTE="F";uid="a188146e-2239-4407-8fdd-6bdb65e1e6d8"
NW_007382689.1	RepeatMasker	DNA/PIF-Harbinger	837	1125	918	-	.	ID="RND-1_FAMILY-258";Tend="800";Tstart="526";shortTE="F";uid="51655092-86db-4436-b294-cc735de9993b"
NW_007382689.1	RepeatMasker	SINE/ID	3250	3482	1815	-	.	ID="RND-1_FAMILY-5";Tend="1770";Tstart="1539";shortTE="F";uid="61f57f54-3859-4a3d-9e5d-dbcf55d03596"
NW_007382689.1	RepeatMasker	LINE/L2	6194	7268	3866	-	.	ID="RND-5_FAMILY-1316";TEgroup="ctg_5250%7CRND-5_FAMILY-1316%7C1";Tend="1192";Tstart="224";shortTE="F";uid="1b8acbab-4691-49e0-aa87-074da7181964"
NW_007382689.1	RepeatMasker	DNA/hAT-Charlie	1191	1430	958	-	.	ID="RND-6_FAMILY-3808";TEgroup="ctg_5250%7CRND-6_FAMILY-3808%7C1";Tend="1568";Tstart="1052";shortTE="F";uid="ce13e1d6-5599-46f9-907f-deb099c0b375"
NW_007382689.1	RepeatMasker	SINE/ID	2477	2703	1231	-	.	ID="RND-1_FAMILY-5";Tend="1741";Tstart="1518";shortTE="F";uid="e1b62a5b-8722-4cbb-babb-8a28571e8da6"
NW_007429942.1	RepeatMasker	Unknown	337	470	1034	-	.	ID="RND-1_FAMILY-513";Tend="748";Tstart="621";shortTE="F";uid="93035b09-b585-47e7-bfe3-5e39f2dd010e"
NW_007429946.1	RepeatMasker	Unknown	239	359	754	-	.	ID="RND-1_FAMILY-580";Tend="1016";Tstart="900";shortTE="F";uid="f723cfd0-72d8-44e1-b066-3cafe35f0062"
NW_007429946.1	RepeatMasker	DNA	26	126	545	-	.	ID="RND-6_FAMILY-33607";Tend="1176";Tstart="1068";shortTE="F";uid="58a391ac-f187-4b27-8bf2-def0c5605441"
NW_007429947.1	RepeatMasker	Unknown	238	374	529	-	.	ID="RND-6_FAMILY-17202";Tend="464";Tstart="345";shortTE="F";uid="dd64a114-d234-4f01-bb7c-94d37c544e19"
NW_007429947.1	RepeatMasker	Unknown	65	225	1178	-	.	ID="RND-1_FAMILY-166";Tend="941";Tstart="779";shortTE="F";uid="a7d66d04-a32a-4c7d-9f89-8d819cde8afc"
NW_007429948.1	RepeatMasker	DNA/hAT-hAT19	273	379	452	-	.	ID="RND-6_FAMILY-24860";Tend="1913";Tstart="1799";shortTE="F";uid="23934a2b-698d-4719-8d6e-e1cea018f887"
NW_007382690.1	RepeatMasker	LINE/RTE-BovB	7123	7227	868	+	.	ID="RND-6_FAMILY-4311";Tend="606";Tstart="504";shortTE="F";uid="8ec7eccc-d9f5-45b9-981b-185a944a2900"
NW_007382690.1	RepeatMasker	Unknown	5742	5916	871	-	.	ID="RND-1_FAMILY-52";Tend="1128";Tstart="953";shortTE="F";uid="47c96951-1a5f-4ea6-b465-99541ccd31e9"
NW_007382690.1	RepeatMasker	Unknown	6286	6502	920	-	.	ID="RND-1_FAMILY-52";Tend="1125";Tstart="921";shortTE="F";uid="9905f4ea-0c80-4c98-b4dc-60604457c50f"
NW_007382690.1	RepeatMasker	Unknown	976	1131	453	-	.	ID="RND-5_FAMILY-94";Tend="1044";Tstart="890";shortTE="F";uid="d2fbe4f2-5a6b-411e-b0ea-38c27176ddbc"
NW_007429951.1	RepeatMasker	RC/Helitron	304	428	687	+	.	ID="HELITRON-N9_LMI";Tend="121";Tstart="1";shortTE="F";uid="e6873764-c070-4138-82ec-afc00dadc231"
NW_007429951.1	RepeatMasker	DNA/hAT-Blackjack	16	305	445	-	.	ID="RND-6_FAMILY-11667";Tend="573";Tstart="279";shortTE="F";uid="85d4b928-d980-4039-89ec-61d5a58790c1"
NW_007429955.1	RepeatMasker	Unknown	310	421	826	-	.	ID="RND-1_FAMILY-295";Tend="896";Tstart="777";shortTE="F";uid="bfc62200-6ff4-465d-8ed5-217d23bc8dd6"
NW_007382691.1	RepeatMasker	RC/Helitron	6341	6487	862	+	.	ID="RND-6_FAMILY-8282";Tend="963";Tstart="821";shortTE="F";uid="e6be8f16-e77e-49ec-b6a3-5aee42d0f501"
NW_007382691.1	RepeatMasker	RC/Helitron	3285	3457	913	+	.	ID="RND-1_FAMILY-277";Tend="1217";Tstart="1047";shortTE="F";uid="0d4e0077-ed97-47cf-8111-5ca9ec15afc4"
NW_007382691.1	RepeatMasker	DNA/TcMar-Tc1	5025	5230	1611	+	.	ID="RND-1_FAMILY-366";Tend="1012";Tstart="813";shortTE="F";uid="dfba94ef-a250-4c76-9858-71e79bed9e80"
NW_007382691.1	RepeatMasker	SINE/5S	1523	1737	1313	-	.	ID="RND-1_FAMILY-103";Tend="850";Tstart="631";shortTE="F";uid="6c278ce0-6688-4d5c-8d97-57e0a35253bf"
NW_007382691.1	RepeatMasker	SINE/5S	960	1135	899	-	.	ID="RND-1_FAMILY-103";Tend="857";Tstart="660";shortTE="F";uid="b093e92e-dd57-4e31-9c39-c4a21e17c9cd"
NW_007382691.1	RepeatMasker	Unknown	166	674	4104	-	.	ID="RND-1_FAMILY-136";Tend="1369";Tstart="869";shortTE="F";uid="e1e78f8a-a54a-443f-be40-ce5d1375ea96"
NW_007382691.1	RepeatMasker	DNA/TcMar-Tc1	5435	5744	1745	-	.	ID="RND-1_FAMILY-366";Tend="1011";Tstart="704";shortTE="F";uid="46fd1bd6-ac04-4991-9724-ef1ba7e33a07"
NW_007429959.1	RepeatMasker	LINE/I	347	471	836	+	.	ID="RND-5_FAMILY-2097";Tend="1151";Tstart="1033";shortTE="F";uid="1efd14bd-8774-4746-ae9f-ad87a3c26ab9"
NW_007429961.1	RepeatMasker	Unknown	1	244	1123	+	.	ID="RND-5_FAMILY-2144";TEgroup="ctg_52522%7CRND-5_FAMILY-2144%7C1";Tend="1530";Tstart="1151";shortTE="F";uid="2b0d1019-651d-4278-8734-0a12a4bd15cc"
NW_007429962.1	RepeatMasker	Unknown	223	409	934	+	.	ID="RND-1_FAMILY-52";Tend="1115";Tstart="920";shortTE="F";uid="33c2c949-10e2-4c32-9738-c2648ab94cd4"
NW_007429966.1	RepeatMasker	Unknown	313	471	726	+	.	ID="RND-1_FAMILY-195";TEgroup="ctg_52527%7CRND-1_FAMILY-195%7C1";Tend="1262";Tstart="1157";shortTE="T";uid="ad0f8bc7-0fc6-4eb9-b4ae-73e6dd986035"
NW_007429966.1	RepeatMasker	LINE/L1	82	191	588	-	.	ID="RND-6_FAMILY-36073";Tend="756";Tstart="658";shortTE="F";uid="b118aad0-3b56-4cdf-a28b-83cb48e33042"
NW_007429967.1	RepeatMasker	DNA/TcMar-Tc1	237	393	636	+	.	ID="RND-1_FAMILY-519";Tend="1820";Tstart="1674";shortTE="F";uid="1e871717-4a3f-4e7f-88b9-5eb6fcbcf4ff"
NW_007382692.1	RepeatMasker	Unknown	680	799	587	-	.	ID="RND-6_FAMILY-5498";Tend="476";Tstart="360";shortTE="F";uid="d14db3c8-b6b8-41d3-8ac4-69940e6527f9"
NW_007382692.1	RepeatMasker	SINE/tRNA-RTE	3102	3397	2333	-	.	ID="RND-1_FAMILY-111";Tend="1144";Tstart="823";shortTE="F";uid="8bcbad1e-7108-408b-857a-b68021e54bcd"
NW_007429970.1	RepeatMasker	Unknown	262	371	748	-	.	ID="RND-1_FAMILY-206";Tend="943";Tstart="832";shortTE="F";uid="867df286-0cba-45cc-a0c8-1e363edc443a"
NW_007429973.1	RepeatMasker	Unknown	71	192	619	+	.	ID="RND-1_FAMILY-0";Tend="427";Tstart="308";shortTE="F";uid="4b474df3-1521-4c9d-9b90-f915e013cd86"
NW_007429973.1	RepeatMasker	SINE/B4	97	303	1083	+	.	ID="RND-5_FAMILY-761";Tend="978";Tstart="767";shortTE="F";uid="024d9dd9-d8dc-47c3-9fda-d163badc383a"
NW_007429974.1	RepeatMasker	RC/Helitron	280	464	1002	+	.	ID="RND-6_FAMILY-8282";Tend="998";Tstart="812";shortTE="F";uid="bac10473-baf4-4285-93e8-5d3183fff807"
NW_007429978.1	RepeatMasker	DNA/hAT-Charlie	40	158	626	-	.	ID="RND-1_FAMILY-419";Tend="2618";Tstart="2499";shortTE="F";uid="7f4b4da6-50db-4433-9892-94df1caba59d"
NW_007429978.1	RepeatMasker	SINE/tRNA-RTE	78	255	1477	-	.	ID="RND-6_FAMILY-31686";Tend="1288";Tstart="1109";shortTE="F";uid="1db2bf49-2cd1-43f9-aee4-4a1ab17366cb"
NW_007382693.1	RepeatMasker	Unknown	4050	4319	1334	+	.	ID="RND-5_FAMILY-708";Tend="1503";Tstart="1240";shortTE="F";uid="8471507b-3d7a-4f88-80f2-bc4456aa656a"
NW_007382693.1	RepeatMasker	LTR/Gypsy	1352	1554	792	+	.	ID="RND-1_FAMILY-232";Tend="220";Tstart="10";shortTE="F";uid="ededcf46-5000-4609-9716-4c3f1c0b6b18"
NW_007382693.1	RepeatMasker	SINE/5S	96	220	692	+	.	ID="RND-1_FAMILY-103";Tend="804";Tstart="665";shortTE="F";uid="9a08aef8-856a-4f09-ab33-b2116c575074"
NW_007382693.1	RepeatMasker	DNA/P	5453	5713	1042	+	.	ID="RND-5_FAMILY-7514";Tend="1225";Tstart="997";shortTE="F";uid="6dbd9f03-8ece-43a8-9455-381612fed869"
NW_007382693.1	RepeatMasker	LINE/RTE-BovB	5104	5285	1161	+	.	ID="RND-5_FAMILY-2627";Tend="1049";Tstart="885";shortTE="F";uid="013d6b52-79f1-4ad9-a3aa-ae805a0574a5"
NW_007382693.1	RepeatMasker	SINE/tRNA-RTE	1377	1565	1740	-	.	ID="RND-1_FAMILY-2";Tend="1719";Tstart="1531";shortTE="F";uid="21bd5021-5893-46db-bd8a-46318cc4aaba"
NW_007382693.1	RepeatMasker	Unknown	5825	5947	571	-	.	ID="RND-6_FAMILY-20204";Tend="1624";Tstart="1474";shortTE="F";uid="3fa17baa-724f-43ce-8eca-1ddd4d922099"
NW_007382693.1	RepeatMasker	Unknown	5396	5673	1115	-	.	ID="RND-6_FAMILY-6145";Tend="281";Tstart="51";shortTE="F";uid="5687a719-a8f1-4b34-9313-5a9680ce6a3d"
NW_007382693.1	RepeatMasker	DNA/hAT-hAT19	759	873	543	-	.	ID="RND-6_FAMILY-24860";Tend="1932";Tstart="1827";shortTE="F";uid="be492f1c-8db3-4619-bf81-e5c3318ffc8d"
NW_007382693.1	RepeatMasker	SINE/ID	3804	4257	1920	-	.	ID="RND-1_FAMILY-9";Tend="1142";Tstart="746";shortTE="F";uid="adc2cf0c-6bfe-483e-b061-7a56f0363dc4"
NW_007382693.1	RepeatMasker	SINE/ID	915	1045	778	-	.	ID="RND-1_FAMILY-9";Tend="959";Tstart="819";shortTE="F";uid="a36c4160-e1db-43a4-817f-6a3879359aba"
NW_007382693.1	RepeatMasker	SINE/ID	7076	7280	747	-	.	ID="RND-1_FAMILY-15";TEgroup="ctg_5254%7CRND-1_FAMILY-15%7C1";Tend="826";Tstart="630";shortTE="T";uid="314e422b-5e67-4e9b-b786-d681914dd404"
NW_007429979.1	RepeatMasker	SINE/ID	162	356	1142	+	.	ID="RND-1_FAMILY-16";Tend="1075";Tstart="865";shortTE="F";uid="25f5bdab-570a-4fff-8450-1f6284283b3c"
NW_007429980.1	RepeatMasker	Unknown	82	194	817	+	.	ID="RND-5_FAMILY-1000";Tend="1340";Tstart="1228";shortTE="F";uid="2c734fd2-eaba-4595-8027-86486c2c938d"
NW_007429981.1	RepeatMasker	Unknown	69	471	2841	-	.	ID="RND-6_FAMILY-62244";Tend="1404";Tstart="694";shortTE="F";uid="cc92a4ef-6250-48f1-9069-a2b08e4ff1e5"
NW_007429985.1	RepeatMasker	Unknown	288	397	586	+	.	ID="RND-6_FAMILY-62244";Tend="794";Tstart="687";shortTE="F";uid="24345dc0-0877-4135-a5ce-649d6dba7b10"
NW_007429986.1	RepeatMasker	Satellite	75	257	565	-	.	ID="RND-5_FAMILY-1961";Tend="1326";Tstart="1071";shortTE="F";uid="13f62ae7-a453-4708-ac2e-c90d0439fdf2"
NW_007429987.1	RepeatMasker	SINE/tRNA-Deu	1	108	683	+	.	ID="RND-1_FAMILY-54";Tend="1090";Tstart="983";shortTE="F";uid="afaa3dca-2b56-427c-9b99-af116a64209d"
NW_007429987.1	RepeatMasker	Unknown	316	441	899	-	.	ID="RND-6_FAMILY-17017";Tend="1062";Tstart="944";shortTE="F";uid="0327cdbb-6346-4ca4-8f18-9058e717e3f8"
NW_007382694.1	RepeatMasker	Unknown	7878	8004	731	+	.	ID="RND-6_FAMILY-2727";Tend="950";Tstart="825";shortTE="F";uid="9a81b79b-edb2-404f-a650-a63254b1b218"
NW_007382694.1	RepeatMasker	DNA	6785	6932	1145	+	.	ID="RND-5_FAMILY-3648";Tend="959";Tstart="795";shortTE="F";uid="88920c30-3e6e-4009-be17-ee24447f9a4b"
NW_007382694.1	RepeatMasker	Unknown	1	380	2383	-	.	ID="RND-1_FAMILY-138";Tend="1089";Tstart="633";shortTE="F";uid="b9448e61-125f-45be-8e2d-330f077ca465"
NW_007382694.1	RepeatMasker	Unknown	1450	2719	5345	-	.	ID="RND-1_FAMILY-138";Tend="1715";Tstart="635";shortTE="F";uid="89eedd42-84cf-4022-b5c4-b43a81482ec7"
NW_007382694.1	RepeatMasker	Unknown	5893	6226	3031	-	.	ID="RND-1_FAMILY-31";Tend="1090";Tstart="757";shortTE="F";uid="15569786-15aa-4c02-acdc-215a58738d1e"
NW_007382694.1	RepeatMasker	SINE/5S	4007	4141	839	-	.	ID="RND-1_FAMILY-103";Tend="795";Tstart="657";shortTE="F";uid="443857a2-9582-4ef0-ab80-361e6998901b"
NW_007382694.1	RepeatMasker	Unknown	6921	7509	4263	-	.	ID="RND-1_FAMILY-155";Tend="1715";Tstart="1168";shortTE="F";uid="449d4b1a-b9b3-461e-809f-2071263c41b8"
NW_007429989.1	RepeatMasker	SINE/ID	55	263	1352	+	.	ID="RND-1_FAMILY-9";Tend="997";Tstart="787";shortTE="F";uid="77c19feb-8019-4a1f-ba65-c61d36dc0b13"
NW_007429989.1	RepeatMasker	Unknown	124	289	845	-	.	ID="RND-6_FAMILY-36580";Tend="1447";Tstart="1286";shortTE="F";uid="8af51f1e-118a-476e-bc0f-b965b3623889"
NW_007429991.1	RepeatMasker	DNA/TcMar-Fot1	1	103	699	-	.	ID="RND-6_FAMILY-17203";Tend="925";Tstart="815";shortTE="F";uid="9d03ff10-7066-4c58-8666-a0c608ae4ec4"
NW_007429992.1	RepeatMasker	LINE/RTE-BovB	224	468	609	-	.	ID="RND-5_FAMILY-483";Tend="847";Tstart="603";shortTE="F";uid="472579d0-e5d9-440e-be08-03856634800a"
NW_007429994.1	RepeatMasker	DNA/Academ-1	1	185	1485	+	.	ID="RND-6_FAMILY-10828";Tend="801";Tstart="618";shortTE="F";uid="c477b973-3909-4898-aea1-876a9e001404"
NW_007429994.1	RepeatMasker	Unknown	248	471	1708	-	.	ID="RND-6_FAMILY-30900";Tend="1255";Tstart="1032";shortTE="F";uid="c4f1ee1e-2c3c-442e-8be1-919c6c34d8d1"
NW_007429995.1	RepeatMasker	SINE/ID	317	452	476	-	.	ID="RND-1_FAMILY-4";Tend="1841";Tstart="1708";shortTE="F";uid="f08db7e0-d0d7-4527-bbfc-63351a2ab7bf"
NW_007429996.1	RepeatMasker	Unknown	165	326	1195	+	.	ID="RND-1_FAMILY-256";Tend="855";Tstart="670";shortTE="F";uid="3ce816c1-bd7e-4c0e-8eb9-9f2764a03514"
NW_007429996.1	RepeatMasker	Unknown	333	434	507	+	.	ID="RND-6_FAMILY-23725";Tend="1347";Tstart="1251";shortTE="F";uid="408b349f-f7c3-4f1a-ac1d-181155d2a6d5"
NW_007382695.1	RepeatMasker	Unknown	2956	3168	699	+	.	ID="RND-1_FAMILY-19";Tend="1005";Tstart="771";shortTE="F";uid="755eb36c-5411-4673-896f-74f900a997b2"
NW_007382695.1	RepeatMasker	LINE/RTE-BovB	4058	4301	1649	+	.	ID="RND-6_FAMILY-4311";Tend="637";Tstart="397";shortTE="F";uid="3334cadb-52a3-4fd7-b56b-7224a4dc4ab5"
NW_007382695.1	RepeatMasker	Unknown	6542	6811	529	+	.	ID="RND-6_FAMILY-25310";Tend="540";Tstart="271";shortTE="F";uid="df5fa541-52a6-4c51-84fc-13e036253758"
NW_007382695.1	RepeatMasker	LTR/Gypsy	6288	6392	535	+	.	ID="RND-4_FAMILY-360";Tend="1203";Tstart="1103";shortTE="F";uid="97131714-e960-487a-b10f-c07e0c93a1e4"
NW_007382695.1	RepeatMasker	Unknown	637	751	435	+	.	ID="RND-1_FAMILY-137";Tend="780";Tstart="672";shortTE="F";uid="9de406b5-574b-413b-8da1-defe178e62de"
NW_007382695.1	RepeatMasker	SINE/ID	1246	1447	1747	+	.	ID="RND-1_FAMILY-9";Tend="987";Tstart="787";shortTE="F";uid="e6ef453a-b638-43d7-8820-3c6771d5b4f2"
NW_007382695.1	RepeatMasker	Satellite	4671	4882	1258	+	.	ID="RND-1_FAMILY-51";Tend="1036";Tstart="794";shortTE="F";uid="0aafc525-0ca4-4bf5-8b93-0ecc4d5954a3"
NW_007382695.1	RepeatMasker	SINE/tRNA-Core	2334	2942	5327	-	.	ID="RND-1_FAMILY-87";Tend="1707";Tstart="1096";shortTE="F";uid="c881b657-51ee-494d-9d8d-57b80e2e47a0"
NW_007382695.1	RepeatMasker	LTR	377	596	1429	-	.	ID="RND-6_FAMILY-548";Tend="1195";Tstart="958";shortTE="F";uid="5eeb3c85-ef4e-4ba1-bf9f-014da63cb9af"
NW_007382695.1	RepeatMasker	SINE/ID	3685	3888	723	-	.	ID="RND-1_FAMILY-4";Tend="1811";Tstart="1482";shortTE="F";uid="773bd036-4a60-4273-9e88-c299aaa9379c"
NW_007382695.1	RepeatMasker	SINE/tRNA-Deu	7234	7556	1874	-	.	ID="RND-1_FAMILY-54";Tend="1055";Tstart="792";shortTE="F";uid="d3b14ae2-dc78-4a3d-8827-8fc9f94259bd"
NW_007382695.1	RepeatMasker	Unknown	6720	6864	643	-	.	ID="RND-1_FAMILY-122";Tend="1123";Tstart="982";shortTE="F";uid="10ff6b11-203c-4b31-853f-14e971dc2ce0"
NW_007382695.1	RepeatMasker	Unknown	5548	5660	574	-	.	ID="RND-1_FAMILY-429";Tend="227";Tstart="123";shortTE="F";uid="e7e6fa22-3f9f-47c8-9604-79e7e2e9aefd"
NW_007382695.1	RepeatMasker	LINE/L1-Tx1	3572	3684	783	-	.	ID="RND-4_FAMILY-112";Tend="1788";Tstart="1673";shortTE="F";uid="f1ae2a34-ab3c-4c44-9c04-7feaa1a1cc0b"
NW_007382695.1	RepeatMasker	SINE/ID	5229	5347	565	-	.	ID="RND-1_FAMILY-4";Tend="1368";Tstart="1249";shortTE="F";uid="3e097267-d026-468b-9d40-f93d191743a6"
NW_007382695.1	RepeatMasker	RC/Helitron	690	1225	3740	-	.	ID="RND-6_FAMILY-7347";Tend="1377";Tstart="880";shortTE="F";uid="ca8cebdc-acab-426f-afcb-c67abcbfd91e"
NW_007382695.1	RepeatMasker	RC/Helitron	7109	7226	642	-	.	ID="RND-6_FAMILY-8282";Tend="1102";Tstart="989";shortTE="F";uid="98876e4a-c4be-4e16-a8ce-686c2df138ab"
NW_007382695.1	RepeatMasker	LTR	7218	7318	573	-	.	ID="RND-6_FAMILY-9736";Tend="213";Tstart="116";shortTE="F";uid="29ad3180-17b1-4213-8de5-34005490b7ec"
NW_007382695.1	RepeatMasker	SINE/ID	6403	6531	519	-	.	ID="RND-1_FAMILY-6";Tend="1366";Tstart="1233";shortTE="F";uid="7845dcc8-a71f-41f3-969e-80bc23c81624"
NW_007382695.1	RepeatMasker	Unknown	5248	5354	768	-	.	ID="RND-6_FAMILY-1666";Tend="1014";Tstart="905";shortTE="F";uid="d0d91ffe-f004-4aff-b6a5-2119f6339177"
NW_007430005.1	RepeatMasker	Unknown	1	223	1874	+	.	ID="RND-1_FAMILY-297";Tend="1091";Tstart="875";shortTE="F";uid="e5fb09b8-cbfe-4990-9390-175baeaf6d8d"
NW_007430006.1	RepeatMasker	Unknown	104	245	1038	+	.	ID="RND-1_FAMILY-344";Tend="1231";Tstart="1091";shortTE="F";uid="dc03ef8f-8796-4d2c-b389-1986ed2b8dc1"
NW_007430008.1	RepeatMasker	Unknown	205	471	1446	+	.	ID="RND-1_FAMILY-0";Tend="565";Tstart="337";shortTE="F";uid="0ae52544-dca0-4d9b-a978-4d7c80e65470"
NW_007382696.1	RepeatMasker	Unknown	1578	1880	1634	+	.	ID="RND-1_FAMILY-196";Tend="770";Tstart="489";shortTE="F";uid="a79c7b57-0349-460a-b751-dc3e72c311db"
NW_007382696.1	RepeatMasker	DNA/PIF-ISL2EU	13235	14033	5858	+	.	ID="RND-5_FAMILY-10431";Tend="761";Tstart="57";shortTE="F";uid="bc417c81-2725-4e46-b04c-d4a6407b8c1b"
NW_007382696.1	RepeatMasker	SINE/B4	18256	18478	919	+	.	ID="RND-5_FAMILY-761";Tend="976";Tstart="768";shortTE="F";uid="caf255cf-a6d1-4173-9360-14cab78a1a7b"
NW_007382696.1	RepeatMasker	DNA/PIF-ISL2EU	4758	4967	1913	+	.	ID="RND-5_FAMILY-10431";Tend="1184";Tstart="975";shortTE="F";uid="9bc52e12-ed59-4eb2-80ca-addd194ae4ca"
NW_007382696.1	RepeatMasker	DNA/PIF-ISL2EU	24076	24285	1913	+	.	ID="RND-5_FAMILY-10431";Tend="1184";Tstart="975";shortTE="F";uid="9b71c590-7e40-487e-855c-796af0a9e578"
NW_007382696.1	RepeatMasker	Unknown	20896	21198	1634	+	.	ID="RND-1_FAMILY-196";Tend="770";Tstart="489";shortTE="F";uid="ddb702f8-e6df-4f2f-97ed-df7051a33155"
NW_007382696.1	RepeatMasker	Unknown	24462	24580	478	+	.	ID="RND-1_FAMILY-513";Tend="748";Tstart="608";shortTE="F";uid="6c39f953-b45d-490f-9cba-3a4d3349bcd5"
NW_007382696.1	RepeatMasker	Unknown	5144	5262	478	+	.	ID="RND-1_FAMILY-513";Tend="748";Tstart="608";shortTE="F";uid="e72d6258-2141-4a3c-bb15-3a574d3e514a"
NW_007382696.1	RepeatMasker	DNA/PIF-ISL2EU	21671	21956	2144	-	.	ID="RND-5_FAMILY-10431";Tend="2000";Tstart="1727";shortTE="F";uid="a04c9b29-c091-456f-a2c3-8cae0aab8826"
NW_007382696.1	RepeatMasker	Unknown	24791	25009	1206	-	.	ID="RND-1_FAMILY-196";Tend="709";Tstart="492";shortTE="F";uid="39437d9a-22ea-4ff7-a03f-355a6b7c35b0"
NW_007382696.1	RepeatMasker	DNA/PIF-ISL2EU	21948	24034	15806	-	.	ID="rnd-5_family-10431";Tend="1905";Tstart="57";shortTE="F";uid="aadab129-6446-47f2-9d31-4ff8d917c073"
NW_007382696.1	RepeatMasker	DNA/PIF-ISL2EU	2630	4716	15806	-	.	ID="rnd-5_family-10431";Tend="1905";Tstart="57";shortTE="F";uid="b58423f6-6fa7-4510-9c4d-878ccd3de401"
NW_007382696.1	RepeatMasker	Unknown	166	569	1016	-	.	ID="RND-1_FAMILY-0";Tend="653";Tstart="335";shortTE="F";uid="adf6aa3c-9496-4e4f-a2a1-65defff2933d"
NW_007382696.1	RepeatMasker	Unknown	5473	5691	1206	-	.	ID="RND-1_FAMILY-196";Tend="709";Tstart="492";shortTE="F";uid="b986a692-ff3d-438f-aff0-4a56eb114611"
NW_007382696.1	RepeatMasker	Unknown	18669	19455	6780	-	.	ID="RND-1_FAMILY-334";Tend="1548";Tstart="766";shortTE="F";uid="c308d7ca-0ab0-4c73-b093-9ec831fe13ac"
NW_007382696.1	RepeatMasker	SINE/ID	473	582	613	-	.	ID="RND-1_FAMILY-10";Tend="814";Tstart="704";shortTE="F";uid="7d8027ab-2598-4c24-8400-14a993999c14"
NW_007382696.1	RepeatMasker	DNA/PIF-ISL2EU	2353	2638	2144	-	.	ID="RND-5_FAMILY-10431";Tend="2000";Tstart="1727";shortTE="F";uid="adf7ee55-ea04-400c-b6a6-226df29d165b"
NW_007382696.1	RepeatMasker	SINE/ID	19791	19900	613	-	.	ID="RND-1_FAMILY-10";Tend="814";Tstart="704";shortTE="F";uid="c992b64b-6d47-494e-a02a-066a8e8912b8"
NW_007382696.1	RepeatMasker	DNA/PIF-ISL2EU	12373	13193	5013	-	.	ID="rnd-5_family-10431";Tend="2000";Tstart="975";shortTE="F";uid="25bd162c-09c3-42dd-83ad-9098e95873d1"
NW_007382696.1	RepeatMasker	Unknown	1	137	1174	-	.	ID="RND-1_FAMILY-334";Tend="899";Tstart="766";shortTE="F";uid="38b67eb8-0113-4964-8285-912e471e0385"
NW_007382696.1	RepeatMasker	Unknown	19484	19887	1016	-	.	ID="RND-1_FAMILY-0";Tend="653";Tstart="335";shortTE="F";uid="99d438be-d000-405a-8144-817b4c2afcc1"
NW_007430010.1	RepeatMasker	DNA/P	5	161	982	-	.	ID="RND-1_FAMILY-651";Tend="1068";Tstart="912";shortTE="F";uid="d2bb693e-4ba0-430a-8ddd-2d3d9558b962"
NW_007430011.1	RepeatMasker	Unknown	323	432	648	+	.	ID="RND-5_FAMILY-214";Tend="1021";Tstart="916";shortTE="F";uid="45ae55d0-d462-4614-ba84-387b06721469"
NW_007430011.1	RepeatMasker	LINE/I	94	322	2032	+	.	ID="RND-1_FAMILY-650";Tend="1177";Tstart="941";shortTE="F";uid="0db9081f-2c6f-4359-b4fb-388bd1b6ca9a"
NW_007430012.1	RepeatMasker	Unknown	1	141	1196	+	.	ID="RND-1_FAMILY-708";Tend="961";Tstart="820";shortTE="F";uid="5150103d-e804-4458-b6c6-6f33082213c4"
NW_007430013.1	RepeatMasker	SINE/tRNA-RTE	4	243	514	-	.	ID="RND-6_FAMILY-31686";Tend="1288";Tstart="975";shortTE="F";uid="ce293b35-69d0-400b-9d69-78541cda4f30"
NW_007430018.1	RepeatMasker	Unknown	1	140	961	+	.	ID="RND-1_FAMILY-132";Tend="1825";Tstart="1701";shortTE="F";uid="815ef8bc-cd24-401e-af3e-9aa2db68e3ee"
NW_007382697.1	RepeatMasker	Unknown	7569	7825	1868	+	.	ID="RND-1_FAMILY-52";Tend="1162";Tstart="903";shortTE="F";uid="58867597-fa53-4286-9e81-9a119ce24080"
NW_007382697.1	RepeatMasker	Unknown	5857	6057	684	+	.	ID="RND-5_FAMILY-768";Tend="377";Tstart="150";shortTE="F";uid="aef18f76-5116-4d1b-ac07-9a2647c7baf9"
NW_007382697.1	RepeatMasker	DNA/Merlin	2870	2990	1068	+	.	ID="RND-5_FAMILY-1069";Tend="578";Tstart="458";shortTE="F";uid="185072ad-fbea-4ae6-8167-0df3fda2b682"
NW_007382697.1	RepeatMasker	SINE/B4	5567	5795	1967	+	.	ID="RND-5_FAMILY-761";Tend="987";Tstart="758";shortTE="F";uid="913ee777-c697-4b61-80a2-03ba7491f604"
NW_007382697.1	RepeatMasker	SINE/ID	410	652	2018	+	.	ID="RND-1_FAMILY-5";Tend="1769";Tstart="1539";shortTE="F";uid="607cd792-5741-4885-b202-5c3331130496"
NW_007382697.1	RepeatMasker	Unknown	3380	3488	903	+	.	ID="RND-1_FAMILY-48";Tend="798";Tstart="690";shortTE="F";uid="8155fffa-6c0f-40ac-a04c-d046c5f284de"
NW_007382697.1	RepeatMasker	LINE/L2	3259	3385	554	+	.	ID="RND-6_FAMILY-5603";Tend="930";Tstart="797";shortTE="F";uid="d220855f-053d-49b3-a851-0221ba582962"
NW_007382697.1	RepeatMasker	Unknown	2086	2217	716	+	.	ID="RND-1_FAMILY-80";Tend="1006";Tstart="884";shortTE="F";uid="ab2b246f-a298-4012-8592-efa897ddf34e"
NW_007382697.1	RepeatMasker	LINE/L2	4080	4205	624	+	.	ID="RND-6_FAMILY-5603";Tend="930";Tstart="797";shortTE="F";uid="b9b81f48-6e2a-4ec0-86c5-e563c09e4662"
NW_007382697.1	RepeatMasker	Unknown	4816	4972	860	-	.	ID="RND-1_FAMILY-634";Tend="814";Tstart="647";shortTE="F";uid="fb72f056-5c34-4715-997c-5d26735b3d39"
NW_007382697.1	RepeatMasker	Unknown	1719	2035	1088	-	.	ID="RND-5_FAMILY-4716";TEgroup="ctg_5258%7CRND-5_FAMILY-4716%7C1";Tend="1102";Tstart="976";shortTE="F";uid="184382c1-9406-4094-9570-3fd54e629559"
NW_007382697.1	RepeatMasker	Unknown	2208	2359	1232	-	.	ID="RND-1_FAMILY-490";Tend="758";Tstart="595";shortTE="F";uid="5812ed7b-0b39-4bf1-9ddf-f6f5c23c6822"
NW_007382697.1	RepeatMasker	Unknown	6526	7568	2933	-	.	ID="RND-5_FAMILY-1517";TEgroup="ctg_5258%7CRND-5_FAMILY-1517%7C1";Tend="1219";Tstart="119";shortTE="F";uid="03a1df13-9092-4782-95e5-ad91a7068ef7"
NW_007382697.1	RepeatMasker	LTR/Pao	1294	1685	3057	-	.	ID="RND-6_FAMILY-3274";Tend="766";Tstart="375";shortTE="F";uid="a498e867-4f3b-4700-afcb-461d4380bc03"
NW_007382697.1	RepeatMasker	SINE/ID	1	361	1516	-	.	ID="RND-1_FAMILY-6";TEgroup="ctg_5258%7CRND-1_FAMILY-6%7C1";Tend="1306";Tstart="1058";shortTE="F";uid="1badfeab-8c3d-4907-8ff2-bfae520d22ae"
NW_007382697.1	RepeatMasker	Unknown	5614	5857	786	-	.	ID="RND-6_FAMILY-35251";Tend="494";Tstart="262";shortTE="F";uid="b286d8d1-be7e-4bb0-9037-340c80adcb3f"
NW_007382697.1	RepeatMasker	DNA/Merlin	2742	2869	465	-	.	ID="RND-1_FAMILY-34";Tend="1621";Tstart="1402";shortTE="F";uid="7cc65946-8446-4212-b710-bcec924002ab"
NW_007382697.1	RepeatMasker	LINE/I-Jockey	4278	4424	447	-	.	ID="RND-6_FAMILY-17814";Tend="1150";Tstart="1013";shortTE="F";uid="a4b78b43-1264-493e-bfb2-e3c2eed0b836"
NW_007430020.1	RepeatMasker	Unknown	1	108	628	+	.	ID="RND-1_FAMILY-700";Tend="964";Tstart="858";shortTE="F";uid="669ac629-5410-44da-be07-37313e79f66d"
NW_007430022.1	RepeatMasker	SINE/5S	7	223	902	+	.	ID="RND-1_FAMILY-103";Tend="896";Tstart="696";shortTE="F";uid="52026143-5fb0-43de-8f80-aa252bf831e5"
NW_007430022.1	RepeatMasker	Unknown	217	471	2106	-	.	ID="RND-6_FAMILY-454";Tend="1339";Tstart="1084";shortTE="F";uid="c0a311d0-242c-4f99-a736-59ca92d3de04"
NW_007430028.1	RepeatMasker	LINE/RTE-BovB	94	246	948	-	.	ID="RND-6_FAMILY-4311";Tend="607";Tstart="431";shortTE="F";uid="50865907-2a4e-4f16-9510-ca754b8bb81d"
NW_007382698.1	RepeatMasker	Unknown	3246	3418	1111	+	.	ID="RND-1_FAMILY-127";Tend="1110";Tstart="935";shortTE="F";uid="7948d063-2ebc-49f7-b838-e15d166b51a7"
NW_007382698.1	RepeatMasker	Unknown	1482	1660	989	-	.	ID="RND-1_FAMILY-275";Tend="1063";Tstart="867";shortTE="F";uid="3cd33196-44b3-4c77-b696-b9db8227cd27"
NW_007430033.1	RepeatMasker	Unknown	18	189	905	+	.	ID="RND-1_FAMILY-52";Tend="1086";Tstart="918";shortTE="F";uid="c2088a0a-8719-46ce-abe5-c24d4831541b"
NW_007430038.1	RepeatMasker	Unknown	179	303	644	+	.	ID="RND-1_FAMILY-206";Tend="1003";Tstart="879";shortTE="F";uid="47f1465b-e1ae-4a40-9971-7d816403a416"
NW_007377965.1	RepeatMasker	SINE/ID	65382	65509	722	+	.	ID="RND-1_FAMILY-10";Tend="867";Tstart="739";shortTE="F";uid="ef5a8505-aaa5-4450-9191-e3be933d9bae"
NW_007377965.1	RepeatMasker	Unknown	13555	13694	486	+	.	ID="RND-6_FAMILY-17515";Tend="1294";Tstart="1155";shortTE="F";uid="bb1bd833-89c8-40f6-94d0-cd67bc255bfd"
NW_007377965.1	RepeatMasker	Unknown	165431	165593	449	+	.	ID="RND-1_FAMILY-48";Tend="873";Tstart="691";shortTE="F";uid="abfb5fa7-b78e-410b-88f8-221f7f63b8d6"
NW_007377965.1	RepeatMasker	Unknown	132025	132125	558	+	.	ID="RND-1_FAMILY-385";Tend="1205";Tstart="1108";shortTE="F";uid="be186a7f-902d-474d-852b-6766a3b52f6d"
NW_007377965.1	RepeatMasker	Unknown	100432	101082	4629	+	.	ID="RND-1_FAMILY-129";Tend="1400";Tstart="773";shortTE="F";uid="4b627aae-accb-4ad6-ba6e-936f61329579"
NW_007377965.1	RepeatMasker	Unknown	1503	1651	619	+	.	ID="RND-6_FAMILY-1998";Tend="984";Tstart="805";shortTE="F";uid="3283d6e0-fd64-4f81-baa9-8dc389e544ce"
NW_007377965.1	RepeatMasker	Unknown	174036	174199	1094	+	.	ID="RND-5_FAMILY-666";Tend="751";Tstart="590";shortTE="F";uid="26ff2a6f-4f1e-40f4-ac16-b4695c07fb3e"
NW_007377965.1	RepeatMasker	Unknown	135899	136095	1474	+	.	ID="RND-1_FAMILY-256";Tend="874";Tstart="678";shortTE="F";uid="b1ad5756-8ba4-4899-bba4-27a1ed6a8ad9"
NW_007377965.1	RepeatMasker	Unknown	158861	159081	1738	+	.	ID="RND-6_FAMILY-6470";Tend="1101";Tstart="882";shortTE="F";uid="e259b827-b52b-460e-b8a5-60202f3dedb8"
NW_007377965.1	RepeatMasker	LINE/RTE-BovB	63771	63939	842	+	.	ID="RND-6_FAMILY-4311";Tend="565";Tstart="392";shortTE="F";uid="cc1ca1fb-749a-4cb0-8b66-5a8f1dbe0675"
NW_007377965.1	RepeatMasker	DNA/hAT-hATm	17893	18106	1026	+	.	ID="RND-6_FAMILY-23";Tend="1894";Tstart="1680";shortTE="F";uid="ce686a90-fdfa-4800-bb1a-f9393551ed1a"
NW_007377965.1	RepeatMasker	LINE/RTE-BovB	57829	58009	921	+	.	ID="RND-6_FAMILY-4311";Tend="604";Tstart="416";shortTE="F";uid="4ed1e026-dea1-4ca1-858f-cbffc40e7262"
NW_007377965.1	RepeatMasker	SINE/tRNA-RTE	17416	17520	639	+	.	ID="RND-6_FAMILY-31686";Tend="1260";Tstart="1159";shortTE="F";uid="7486dc44-c597-409a-9949-45cbfdb359ca"
NW_007377965.1	RepeatMasker	Unknown	31255	31487	566	+	.	ID="RND-6_FAMILY-8964";Tend="451";Tstart="217";shortTE="F";uid="1c476972-7d81-4102-8c3f-fafcef7d729a"
NW_007377965.1	RepeatMasker	LINE/L1-Tx1	32297	32400	694	+	.	ID="RND-4_FAMILY-112";Tend="748";Tstart="644";shortTE="F";uid="6c036975-f76d-4d09-aee4-110af7ebfd7f"
NW_007377965.1	RepeatMasker	Unknown	132124	132292	528	+	.	ID="RND-1_FAMILY-227";TEgroup="ctg_526%7CRND-1_FAMILY-227%7C1";Tend="1044";Tstart="910";shortTE="F";uid="5cd59d1d-0ae0-4ec6-9c2e-4f313e6b2d20"
NW_007377965.1	RepeatMasker	Satellite	50653	50753	639	+	.	ID="RND-1_FAMILY-51";Tend="96";Tstart="1";shortTE="F";uid="ac6b9680-ae10-4660-a70a-941b487606ac"
NW_007377965.1	RepeatMasker	Unknown	106294	106481	1450	+	.	ID="RND-1_FAMILY-52";Tend="1090";Tstart="903";shortTE="F";uid="3ea4243e-ea60-4c33-a46e-b5b1264c9a62"
NW_007377965.1	RepeatMasker	SINE/ID	59093	59298	910	+	.	ID="RND-1_FAMILY-16";Tend="1074";Tstart="868";shortTE="F";uid="3cf2f288-f52e-47cc-a75c-bf1883a6ea7c"
NW_007377965.1	RepeatMasker	DNA/Maverick	96728	97197	402	+	.	ID="RND-6_FAMILY-12032";Tend="993";Tstart="569";shortTE="F";uid="4bed31bd-d8e8-4fff-a4c3-e3fa0230cd3e"
NW_007377965.1	RepeatMasker	DNA/hAT-hATm	32158	32265	582	+	.	ID="RND-6_FAMILY-23";Tend="1894";Tstart="1782";shortTE="F";uid="24b08671-7cc6-47c3-8a2b-e636482a69b8"
NW_007377965.1	RepeatMasker	Unknown	17542	17868	2209	+	.	ID="RND-1_FAMILY-402";Tend="1268";Tstart="915";shortTE="F";uid="76f56079-eb10-42b4-8460-1cea2db1e062"
NW_007377965.1	RepeatMasker	SINE/B4	32308	32413	764	+	.	ID="RND-5_FAMILY-761";Tend="864";Tstart="759";shortTE="F";uid="37024d36-1b67-4479-a09b-08a7cd72130c"
NW_007377965.1	RepeatMasker	Unknown	68349	68451	799	+	.	ID="RND-1_FAMILY-191";Tend="835";Tstart="733";shortTE="F";uid="28f2bb44-43f0-4699-98d5-47d51eb9def1"
NW_007377965.1	RepeatMasker	Satellite	48751	48851	613	+	.	ID="RND-1_FAMILY-51";Tend="96";Tstart="1";shortTE="F";uid="c9814c96-9c07-43da-b228-0d2eeaef2980"
NW_007377965.1	RepeatMasker	Unknown	150848	151142	2079	+	.	ID="RND-6_FAMILY-47864";Tend="1902";Tstart="1592";shortTE="F";uid="ba74054b-c198-42af-92a0-789fdf3ed933"
NW_007377965.1	RepeatMasker	LINE/L2	58048	58165	755	+	.	ID="RND-6_FAMILY-697";Tend="1349";Tstart="1236";shortTE="F";uid="cc6f66a9-b847-4530-b6bf-489a175f3837"
NW_007377965.1	RepeatMasker	DNA/hAT-Blackjack	143231	144382	2199	+	.	ID="RND-6_FAMILY-6809";TEgroup="ctg_526%7CRND-6_FAMILY-6809%7C1";Tend="1535";Tstart="309";shortTE="F";uid="c1f68cc3-662a-4c20-be8a-5e8eca04901a"
NW_007377965.1	RepeatMasker	Unknown	127208	127400	1404	+	.	ID="RND-1_FAMILY-256";Tend="861";Tstart="674";shortTE="F";uid="15426564-b050-4b95-9f04-241f27a70a6e"
NW_007377965.1	RepeatMasker	LTR	160320	160527	1674	+	.	ID="RND-6_FAMILY-548";Tend="1164";Tstart="957";shortTE="F";uid="b41f503a-8c2e-4cc1-b0b1-ffb48938eb63"
NW_007377965.1	RepeatMasker	DNA/Maverick	132544	132946	624	+	.	ID="RND-6_FAMILY-12032";Tend="997";Tstart="570";shortTE="F";uid="c0f2ca90-0ce9-467c-9d93-1a7b565c0438"
NW_007377965.1	RepeatMasker	RC/Helitron	179547	179739	812	+	.	ID="RND-6_FAMILY-8282";Tend="1111";Tstart="924";shortTE="F";uid="96ff8e40-d74e-4786-9329-5402db9251e1"
NW_007377965.1	RepeatMasker	Unknown	176677	176800	407	+	.	ID="RND-1_FAMILY-52";Tend="1006";Tstart="887";shortTE="F";uid="7d9a58e8-c705-4d24-8bbb-20ddbb6fd1ae"
NW_007377965.1	RepeatMasker	Unknown	123756	123952	1474	+	.	ID="RND-1_FAMILY-256";Tend="874";Tstart="678";shortTE="F";uid="f0a4efdf-976f-4511-9b2f-fe1ec0829dfc"
NW_007377965.1	RepeatMasker	Unknown	140351	142061	11763	+	.	ID="RND-1_FAMILY-107";Tend="1712";Tstart="9";shortTE="F";uid="0dfff4bf-1cf3-414f-b443-090eb2bd33be"
NW_007377965.1	RepeatMasker	DNA/Maverick	8265	8385	481	+	.	ID="RND-1_FAMILY-185";Tend="791";Tstart="676";shortTE="F";uid="490f5bac-bb34-4481-b1bd-2d85b3a2d12b"
NW_007377965.1	RepeatMasker	LTR	73266	73481	1759	+	.	ID="RND-6_FAMILY-548";Tend="1171";Tstart="956";shortTE="F";uid="fd44a766-b7c7-403b-b9de-f14108866a61"
NW_007377965.1	RepeatMasker	Unknown	21967	22182	901	+	.	ID="RND-6_FAMILY-2666";Tend="1743";Tstart="1521";shortTE="F";uid="104294c1-1bb4-458a-984b-84e834a3421f"
NW_007377965.1	RepeatMasker	Unknown	103332	103468	494	+	.	ID="RND-1_FAMILY-48";Tend="825";Tstart="681";shortTE="F";uid="710e0dc4-8dc7-41f5-84bc-a50da9695745"
NW_007377965.1	RepeatMasker	SINE/ID	114904	115168	1103	+	.	ID="RND-1_FAMILY-16";Tend="1069";Tstart="834";shortTE="F";uid="be568c69-a099-4266-b66e-ed5ca3bc67b6"
NW_007377965.1	RepeatMasker	DNA/hAT-Ac	1	179	1387	+	.	ID="RND-1_FAMILY-660";Tend="1114";Tstart="935";shortTE="F";uid="234046c1-cd69-4e7c-9455-cee79518b629"
NW_007377965.1	RepeatMasker	Unknown	22856	22992	610	+	.	ID="RND-6_FAMILY-12407";Tend="881";Tstart="747";shortTE="F";uid="ff6d4b5d-0c03-4db0-ab42-575f49b463c9"
NW_007377965.1	RepeatMasker	SINE/tRNA-Deu	36164	36334	1361	+	.	ID="RND-1_FAMILY-835";Tend="878";Tstart="703";shortTE="F";uid="f8d2fb56-f694-4962-a2ab-62ce14bf0b0e"
NW_007377965.1	RepeatMasker	LTR	72313	72598	721	+	.	ID="RND-6_FAMILY-548";TEgroup="ctg_526%7CRND-6_FAMILY-548%7C1";Tend="1171";Tstart="956";shortTE="T";uid="93970c4a-eba8-4521-9c37-0b64096bc759"
NW_007377965.1	RepeatMasker	DNA	127983	128504	635	+	.	ID="RND-6_FAMILY-12086";Tend="1110";Tstart="567";shortTE="F";uid="c20e5ee4-26d0-471d-b2f0-08b858cab8ef"
NW_007377965.1	RepeatMasker	DNA/PIF-Harbinger	56540	56667	446	+	.	ID="RND-1_FAMILY-258";Tend="656";Tstart="526";shortTE="F";uid="b02376fc-8b16-4c82-ab33-2c877df98d25"
NW_007377965.1	RepeatMasker	Unknown	139347	139539	1404	+	.	ID="RND-1_FAMILY-256";Tend="861";Tstart="674";shortTE="F";uid="fafcb67d-7fab-4276-ad96-42bdb69c1992"
NW_007377965.1	RepeatMasker	DNA/Maverick	89248	89610	644	+	.	ID="RND-6_FAMILY-12032";Tend="994";Tstart="617";shortTE="F";uid="54c9fb0b-c501-4fd5-9036-b3b1b70fa07c"
NW_007377965.1	RepeatMasker	Unknown	119096	119291	1437	+	.	ID="RND-1_FAMILY-256";Tend="874";Tstart="678";shortTE="F";uid="1b43b4ca-859c-4937-bb07-bc141c34c7fe"
NW_007377965.1	RepeatMasker	SINE/tRNA-Meta	102835	102947	669	+	.	ID="RND-1_FAMILY-97";Tend="945";Tstart="835";shortTE="F";uid="312c4456-c74d-4e6b-9cf4-a773935f0e5f"
NW_007377965.1	RepeatMasker	SINE/ID	83378	85329	17036	+	.	ID="RND-1_FAMILY-10";Tend="2657";Tstart="706";shortTE="F";uid="c7017049-477d-4aca-85f3-7eb0d5768344"
NW_007377965.1	RepeatMasker	DNA/Sola-2	25891	26080	1154	+	.	ID="RND-1_FAMILY-789";Tend="893";Tstart="700";shortTE="F";uid="75deb0d4-4c31-4b78-9ea2-46107eb27c4e"
NW_007377965.1	RepeatMasker	SINE/ID	124171	124386	839	-	.	ID="RND-1_FAMILY-5";Tend="1765";Tstart="1546";shortTE="F";uid="fa2367ab-9ed7-4a89-b528-9bccb7826790"
NW_007377965.1	RepeatMasker	SINE/ID	136314	136529	839	-	.	ID="RND-1_FAMILY-5";Tend="1765";Tstart="1546";shortTE="F";uid="72126813-643b-4243-8363-5e8d0541e5ad"
NW_007377965.1	RepeatMasker	DNA/hAT-Charlie	109215	109359	805	-	.	ID="RND-6_FAMILY-3808";Tend="1069";Tstart="886";shortTE="F";uid="6fd6cb87-8d2a-44b1-9c74-4bfb2be2e3e8"
NW_007377965.1	RepeatMasker	Unknown	192	316	565	-	.	ID="RND-1_FAMILY-70";Tend="1032";Tstart="915";shortTE="F";uid="cd78b40a-3add-45ee-9bc0-eba2283e5618"
NW_007377965.1	RepeatMasker	Unknown	81741	81859	716	-	.	ID="RND-1_FAMILY-206";Tend="970";Tstart="858";shortTE="F";uid="78865718-873a-4698-bad9-7ca1d1ab75d9"
NW_007377965.1	RepeatMasker	SINE/ID	1484	1615	673	-	.	ID="RND-1_FAMILY-16";Tend="1075";Tstart="945";shortTE="F";uid="4610c443-0399-4887-aa8b-0d128730ddb2"
NW_007377965.1	RepeatMasker	RC/Helitron	14673	14795	651	-	.	ID="RND-1_FAMILY-308";Tend="939";Tstart="826";shortTE="F";uid="65005c69-cd1d-4f8c-9c61-15e400e29d84"
NW_007377965.1	RepeatMasker	Unknown	70470	70588	649	-	.	ID="RND-1_FAMILY-206";Tend="970";Tstart="858";shortTE="F";uid="b39c5c36-799f-464c-981a-8a9393e8dc67"
NW_007377965.1	RepeatMasker	SINE/tRNA-RTE	53682	53896	970	-	.	ID="RND-1_FAMILY-2";Tend="1709";Tstart="1503";shortTE="F";uid="105bdcc2-04c6-4233-8dd0-d59a36455b73"
NW_007377965.1	RepeatMasker	SINE/tRNA-RTE	31220	31458	669	-	.	ID="RND-1_FAMILY-88";Tend="1490";Tstart="1276";shortTE="F";uid="fdca699d-70b1-43c3-bfbd-68cb22d8f842"
NW_007377965.1	RepeatMasker	Unknown	107782	107916	1032	-	.	ID="RND-1_FAMILY-844";Tend="948";Tstart="814";shortTE="F";uid="e0f0be5c-c744-4669-98c3-c606eaf8f54a"
NW_007377965.1	RepeatMasker	SINE/ID	131584	131738	793	-	.	ID="RND-1_FAMILY-16";Tend="1042";Tstart="885";shortTE="F";uid="b4d30cc2-d263-4727-b8cf-22d5329841a4"
NW_007377965.1	RepeatMasker	LINE/L1-Tx1	95770	95987	906	-	.	ID="RND-1_FAMILY-1";Tend="1852";Tstart="1642";shortTE="F";uid="0cce4cf5-d403-494c-a7f6-c4a4d8973963"
NW_007377965.1	RepeatMasker	Unknown	108085	108328	1654	-	.	ID="RND-6_FAMILY-4482";Tend="2352";Tstart="2110";shortTE="F";uid="ad44ad40-852b-4c85-a47b-79978845da32"
NW_007377965.1	RepeatMasker	LINE/L1-Tx1	90506	90723	887	-	.	ID="RND-1_FAMILY-1";Tend="1852";Tstart="1642";shortTE="F";uid="bcbafc14-fdcd-499a-a769-6769d9d92fca"
NW_007377965.1	RepeatMasker	SINE/tRNA-RTE	26380	26538	1063	-	.	ID="RND-6_FAMILY-31686";Tend="1203";Tstart="1049";shortTE="F";uid="29768d3e-5e4f-4420-83a2-08a72cc3b027"
NW_007377965.1	RepeatMasker	SINE/ID	174740	174842	418	-	.	ID="RND-1_FAMILY-4";Tend="1805";Tstart="1702";shortTE="F";uid="b7c6d8e7-eab7-4a70-a6e5-bcec07876d30"
NW_007377965.1	RepeatMasker	Satellite	103356	103495	417	-	.	ID="RND-1_FAMILY-51";Tend="945";Tstart="792";shortTE="F";uid="7811db9e-322f-4230-89d5-6b785b11c7ff"
NW_007377965.1	RepeatMasker	SINE/tRNA-RTE	21937	22165	639	-	.	ID="RND-1_FAMILY-88";Tend="1490";Tstart="1276";shortTE="F";uid="bd89fcb1-b649-4b5f-a641-12bac83507f8"
NW_007377965.1	RepeatMasker	Unknown	129084	129244	400	-	.	ID="RND-1_FAMILY-385";TEgroup="ctg_526%7CRND-1_FAMILY-385%7C1";Tend="1266";Tstart="1098";shortTE="T";uid="f6e3d7ca-a0cb-467f-8a7c-1f92ee20d293"
NW_007377965.1	RepeatMasker	Unknown	81379	81603	718	-	.	ID="RND-1_FAMILY-94";Tend="1284";Tstart="1199";shortTE="F";uid="163dfc5d-d90e-4696-ab24-8c131bc760a2"
NW_007377965.1	RepeatMasker	DNA/Maverick	79335	79487	753	-	.	ID="RND-1_FAMILY-185";Tend="844";Tstart="686";shortTE="F";uid="b3e68536-872e-4f35-83e5-6ce65fed6943"
NW_007377965.1	RepeatMasker	LINE/RTE-BovB	43210	43359	1064	-	.	ID="RND-5_FAMILY-2258";Tend="981";Tstart="833";shortTE="F";uid="8a0fb406-e349-45ab-92bb-74d219d25891"
NW_007377965.1	RepeatMasker	SINE/ID	13444	13646	1452	-	.	ID="RND-1_FAMILY-5";Tend="1752";Tstart="1537";shortTE="F";uid="ff179720-445b-44c8-bab1-712a012d5d17"
NW_007377965.1	RepeatMasker	SINE/ID	113133	113345	1355	-	.	ID="RND-1_FAMILY-16";Tend="1069";Tstart="861";shortTE="F";uid="e73aea97-46f1-41c6-b20d-e60d3bad8e0b"
NW_007377965.1	RepeatMasker	Unknown	23745	23955	689	-	.	ID="RND-1_FAMILY-166";TEgroup="ctg_526%7CRND-1_FAMILY-166%7C1";Tend="941";Tstart="811";shortTE="F";uid="506e7175-bc94-4cf6-85a7-93888c751262"
NW_007377965.1	RepeatMasker	DNA/Maverick	128087	128530	880	-	.	ID="RND-6_FAMILY-12032";Tend="998";Tstart="560";shortTE="F";uid="868bf560-a7ce-43a9-954b-c911505cc858"
NW_007377965.1	RepeatMasker	SINE/tRNA-RTE	41105	41225	944	-	.	ID="RND-6_FAMILY-31686";Tend="1203";Tstart="1083";shortTE="F";uid="90186d9d-4b17-4a64-8d12-5eee48d4358b"
NW_007377965.1	RepeatMasker	DNA/Maverick	163567	163920	483	-	.	ID="RND-6_FAMILY-12032";Tend="959";Tstart="563";shortTE="F";uid="91a025ad-7eaf-4af0-a20f-02e39f5492c7"
NW_007377965.1	RepeatMasker	Satellite	5829	5979	455	-	.	ID="RND-1_FAMILY-51";Tend="1036";Tstart="914";shortTE="F";uid="59f62b7a-fb93-40b7-97a1-556cd9e1b3c4"
NW_007377965.1	RepeatMasker	Unknown	90492	90601	507	-	.	ID="RND-6_FAMILY-23725";Tend="1361";Tstart="1255";shortTE="F";uid="e374adf7-03a4-4871-b0e7-0297c2361d3d"
NW_007377965.1	RepeatMasker	SINE/ID	52321	52526	910	-	.	ID="RND-1_FAMILY-16";Tend="1074";Tstart="868";shortTE="F";uid="5fd39b5e-52cc-431c-99c6-a477bdfb9175"
NW_007377965.1	RepeatMasker	LTR/Gypsy	63824	63953	478	-	.	ID="RND-1_FAMILY-232";Tend="207";Tstart="74";shortTE="F";uid="92d9c86b-bd61-4955-a43d-5ea35681e68e"
NW_007377965.1	RepeatMasker	DNA	92521	92634	737	-	.	ID="RND-1_FAMILY-23";Tend="1814";Tstart="1703";shortTE="F";uid="2eb1dbc3-7502-4b85-8f26-6ee5f9be780b"
NW_007377965.1	RepeatMasker	SINE/tRNA-Deu	45604	45878	955	-	.	ID="RND-1_FAMILY-54";Tend="1063";Tstart="806";shortTE="F";uid="17a5d765-c469-4592-b45d-5b37e71b8a3a"
NW_007377965.1	RepeatMasker	SINE/5S	22748	22849	530	-	.	ID="RND-1_FAMILY-103";Tend="769";Tstart="668";shortTE="F";uid="d929c296-fa11-4584-94e2-0772e811ee16"
NW_007377965.1	RepeatMasker	RC/Helitron	143074	143268	859	-	.	ID="RND-6_FAMILY-8282";Tend="1111";Tstart="924";shortTE="F";uid="91d296ea-4bdd-4952-a053-23078e34b156"
NW_007377965.1	RepeatMasker	Unknown	112303	112509	1675	-	.	ID="RND-1_FAMILY-195";Tend="1374";Tstart="1168";shortTE="F";uid="2e3c4fd7-e41b-4882-b3d9-2d34c862025e"
NW_007377965.1	RepeatMasker	RC/Helitron	155188	155388	1203	-	.	ID="RND-6_FAMILY-8282";Tend="1095";Tstart="872";shortTE="F";uid="749b845d-6bf1-4801-98ad-5dc2fe2bb1bd"
NW_007377965.1	RepeatMasker	SINE/5S	32047	32148	571	-	.	ID="RND-1_FAMILY-103";Tend="769";Tstart="668";shortTE="F";uid="3930e7f0-bb02-41d1-96a7-630063530169"
NW_007377965.1	RepeatMasker	SINE/ID	128708	128862	682	-	.	ID="RND-1_FAMILY-16";Tend="1042";Tstart="885";shortTE="F";uid="2d235c2d-1101-4b68-8ff6-70970afabad0"
NW_007377965.1	RepeatMasker	DNA/Crypton-I	117423	117789	627	-	.	ID="RND-5_FAMILY-277";Tend="519";Tstart="116";shortTE="F";uid="9feaa37c-0e2f-48bc-9993-e2322af5e5e5"
NW_007377965.1	RepeatMasker	Unknown	22990	23241	1941	-	.	ID="RND-1_FAMILY-64";Tend="1088";Tstart="837";shortTE="F";uid="e27db07e-bd11-4514-bf55-16b9ec3d7aea"
NW_007377965.1	RepeatMasker	DNA/hAT-Blackjack	178433	179584	1604	-	.	ID="RND-6_FAMILY-6809";TEgroup="ctg_526%7CRND-6_FAMILY-6809%7C2";Tend="1535";Tstart="309";shortTE="F";uid="e2f024d5-3cb0-4cf1-aa72-f53ca01f0bbc"
NW_007377965.1	RepeatMasker	LINE/L2	149552	149952	1481	-	.	ID="RND-6_FAMILY-28560";Tend="508";Tstart="125";shortTE="F";uid="5236ff6f-993d-4e7f-beb3-815d7df25850"
NW_007377965.1	RepeatMasker	SINE/B4	7194	7352	489	-	.	ID="RND-1_FAMILY-25";Tend="908";Tstart="748";shortTE="F";uid="8f6c3905-a861-48be-9610-ca134b350301"
NW_007377965.1	RepeatMasker	DNA/Maverick	94745	94883	585	-	.	ID="RND-1_FAMILY-185";Tend="844";Tstart="686";shortTE="F";uid="46efb9d2-3233-4966-b16d-9e7e982c5768"
NW_007377965.1	RepeatMasker	Unknown	95755	95865	511	-	.	ID="RND-6_FAMILY-23725";Tend="1362";Tstart="1255";shortTE="F";uid="1085adbd-f0af-4380-8061-f77018380997"
NW_007377965.1	RepeatMasker	LTR	66743	66897	475	-	.	ID="RND-6_FAMILY-548";Tend="1128";Tstart="972";shortTE="F";uid="2d928a9a-877b-4979-bb02-be23cd9c0a72"
NW_007377965.1	RepeatMasker	LINE/L1-Tx1	95207	95424	906	-	.	ID="RND-1_FAMILY-1";Tend="1852";Tstart="1642";shortTE="F";uid="3cce8281-8644-4ec2-9735-3cd0b6184cd0"
NW_007382699.1	RepeatMasker	SINE/ID	3489	3646	911	+	.	ID="RND-1_FAMILY-16";Tend="1080";Tstart="910";shortTE="F";uid="a806b14c-defc-4357-a0d0-803e304feedc"
NW_007382699.1	RepeatMasker	Unknown	7602	7868	1083	+	.	ID="RND-6_FAMILY-1666";Tend="1028";Tstart="805";shortTE="F";uid="eb4a4956-89b5-4798-a10a-1edc811f0398"
NW_007382699.1	RepeatMasker	SINE/ID	6068	6287	827	+	.	ID="RND-1_FAMILY-4";Tend="1672";Tstart="1437";shortTE="F";uid="53ccd2a6-ee64-4aa6-94da-f1a9d9cf0b43"
NW_007382699.1	RepeatMasker	SINE/ID	1131	1289	916	+	.	ID="RND-1_FAMILY-16";Tend="1080";Tstart="910";shortTE="F";uid="0d804591-9d21-408c-91dc-8209f9c599a1"
NW_007382699.1	RepeatMasker	LTR/Gypsy	5865	5969	402	+	.	ID="RND-1_FAMILY-232";Tend="1198";Tstart="1100";shortTE="F";uid="4265ffe8-f613-48fd-82ef-c49a06058e00"
NW_007382699.1	RepeatMasker	RC/Helitron	6551	6893	2638	+	.	ID="RND-6_FAMILY-8282";Tend="1149";Tstart="809";shortTE="F";uid="a911b86b-ddad-4e2d-a09d-00098f009536"
NW_007382699.1	RepeatMasker	RC/Helitron	4825	4997	976	+	.	ID="RND-1_FAMILY-560";Tend="1271";Tstart="1075";shortTE="F";uid="d366b30f-4ec4-4098-86e6-73d67b7c5a51"
NW_007382699.1	RepeatMasker	SINE/ID	824	942	426	-	.	ID="RND-1_FAMILY-6";Tend="1201";Tstart="1075";shortTE="F";uid="0197b4eb-2586-48f6-a1ba-61e77f6388e2"
NW_007382699.1	RepeatMasker	Unknown	1102	1274	562	-	.	ID="RND-6_FAMILY-6012";Tend="1545";Tstart="1354";shortTE="F";uid="e407f1ec-0f1c-4f2a-9a21-e86d87ff373e"
NW_007382699.1	RepeatMasker	Unknown	2487	2704	1513	-	.	ID="RND-6_FAMILY-1666";Tend="1009";Tstart="810";shortTE="F";uid="3d7ad77d-4b6b-4eca-b48e-3a2809c82dc6"
NW_007382699.1	RepeatMasker	Unknown	3460	3631	575	-	.	ID="RND-6_FAMILY-6012";Tend="1545";Tstart="1354";shortTE="F";uid="fd03f634-9de4-406b-b497-045ffd9b1481"
NW_007382699.1	RepeatMasker	SINE/ID	3182	3300	444	-	.	ID="RND-1_FAMILY-6";Tend="1201";Tstart="1075";shortTE="F";uid="a64bdddc-8e3b-418d-9684-f2a40858c660"
NW_007382699.1	RepeatMasker	SINE/ID	124	322	1588	-	.	ID="RND-1_FAMILY-5";Tend="1736";Tstart="1538";shortTE="F";uid="7b9e3527-c36e-4ee1-9454-57596511df40"
NW_007382699.1	RepeatMasker	Unknown	1985	2133	1308	-	.	ID="RND-6_FAMILY-47864";Tend="1548";Tstart="1400";shortTE="F";uid="18c5d87c-67e7-4146-a357-ee79091802c0"
NW_007382699.1	RepeatMasker	Unknown	4610	4824	1355	-	.	ID="RND-5_FAMILY-3790";Tend="1083";Tstart="865";shortTE="F";uid="ff9dc9c4-0b31-42dd-942b-a49e5265204a"
NW_007430039.1	RepeatMasker	Unknown	86	372	761	+	.	ID="RND-5_FAMILY-708";Tend="1524";Tstart="1244";shortTE="F";uid="4c87f705-d802-4d71-a6a6-dfaa79fd0dd9"
NW_007430039.1	RepeatMasker	SINE/ID	79	279	998	-	.	ID="RND-1_FAMILY-4";Tend="945";Tstart="748";shortTE="F";uid="2a4a0104-d06e-4330-9c11-b1617c2c6c9f"
NW_007430040.1	RepeatMasker	Unknown	98	351	1862	-	.	ID="RND-1_FAMILY-122";Tend="1060";Tstart="806";shortTE="F";uid="facc34e5-847e-4c87-99f2-48e7939cb07d"
NW_007430041.1	RepeatMasker	Unknown	2	471	3640	-	.	ID="RND-6_FAMILY-8391";Tend="525";Tstart="60";shortTE="F";uid="ca204d92-6e3b-4f18-9dee-c8b3e3432981"
NW_007430042.1	RepeatMasker	SINE/tRNA-RTE	253	410	1396	-	.	ID="RND-5_FAMILY-620";Tend="1057";Tstart="898";shortTE="F";uid="f25830c5-97ae-44e8-9e19-7f124e6e3900"
NW_007430042.1	RepeatMasker	SINE/tRNA-RTE	1	260	1478	-	.	ID="RND-1_FAMILY-88";TEgroup="ctg_52603%7CRND-1_FAMILY-88%7C1";Tend="1144";Tstart="962";shortTE="F";uid="169f57dd-694b-44f0-9aff-2d52cf5e5360"
NW_007430043.1	RepeatMasker	Unknown	8	384	2397	+	.	ID="RND-1_FAMILY-608";Tend="1766";Tstart="1383";shortTE="F";uid="c431c8b8-d88c-4694-ad32-fdf780b06d1f"
NW_007430045.1	RepeatMasker	SINE/tRNA-RTE	43	226	516	+	.	ID="RND-1_FAMILY-22";Tend="862";Tstart="688";shortTE="F";uid="37fbcd96-396d-49e9-a2cd-a8ae41ae7f39"
NW_007430045.1	RepeatMasker	SINE/ID	68	230	610	-	.	ID="RND-1_FAMILY-5";Tend="1761";Tstart="1598";shortTE="F";uid="b01d41c5-2b92-44f2-8f14-3be9679bd02b"
NW_007430047.1	RepeatMasker	SINE/tRNA-RTE	369	471	805	-	.	ID="RND-1_FAMILY-111";Tend="1143";Tstart="1047";shortTE="F";uid="2da2e06d-5ddf-41ae-93ae-f34131e16721"
NW_007382700.1	RepeatMasker	Unknown	5877	6294	1771	+	.	ID="RND-6_FAMILY-3040";Tend="1075";Tstart="664";shortTE="F";uid="87c4b579-fae5-43d4-a2e7-afb1e3ee9e8f"
NW_007382700.1	RepeatMasker	Unknown	4259	4962	2400	+	.	ID="RND-6_FAMILY-3040";Tend="1075";Tstart="429";shortTE="F";uid="4aaf84a3-136b-44b4-b058-7a03adc39db4"
NW_007382700.1	RepeatMasker	LINE/RTE-BovB	7516	7725	724	-	.	ID="RND-6_FAMILY-4311";Tend="647";Tstart="404";shortTE="F";uid="c18a3205-2d9e-46e1-82cd-30f3937411c3"
NW_007382700.1	RepeatMasker	Unknown	7380	7526	881	-	.	ID="RND-1_FAMILY-407";Tend="891";Tstart="712";shortTE="F";uid="127b5069-2820-4a96-9bb7-f17d6694b0af"
NW_007382700.1	RepeatMasker	LINE/I-Jockey	8	2226	3267	-	.	ID="RND-5_FAMILY-2682";Tend="3775";Tstart="124";shortTE="F";uid="919582e0-2513-4776-be17-0a4e9dab4148"
NW_007430050.1	RepeatMasker	Unknown	122	317	1632	-	.	ID="RND-1_FAMILY-275";Tend="1062";Tstart="875";shortTE="F";uid="ae514c7f-381c-44c2-9d00-c676a842a7a9"
NW_007430052.1	RepeatMasker	Unknown	6	304	1245	+	.	ID="RND-1_FAMILY-122";Tend="1127";Tstart="851";shortTE="F";uid="7135935c-10ee-44ce-a1a4-9a0c39b9b7de"
NW_007430052.1	RepeatMasker	LINE/RTE-BovB	5	243	1375	-	.	ID="RND-6_FAMILY-12150";Tend="831";Tstart="581";shortTE="F";uid="43c55ae0-60da-4496-9ef2-efbf757a7b2d"
NW_007430052.1	RepeatMasker	Unknown	176	429	526	-	.	ID="RND-5_FAMILY-3456";Tend="968";Tstart="716";shortTE="F";uid="426d771d-f1bc-4495-a81c-67d1089c32eb"
NW_007430054.1	RepeatMasker	Unknown	247	471	1228	+	.	ID="RND-1_FAMILY-256";Tend="868";Tstart="671";shortTE="F";uid="545bab3c-2468-4642-84f0-a47eca45f4c2"
NW_007430055.1	RepeatMasker	Unknown	1	149	1343	+	.	ID="RND-1_FAMILY-65";Tend="1132";Tstart="984";shortTE="F";uid="15dcba78-31b6-40f2-9250-bd61decbee34"
NW_007382701.1	RepeatMasker	RC/Helitron	7578	7710	492	+	.	ID="RND-1_FAMILY-179";Tend="941";Tstart="810";shortTE="F";uid="34fff1bf-ce45-4f82-9525-f1082c601f01"
NW_007382701.1	RepeatMasker	Unknown	5868	6046	517	+	.	ID="RND-6_FAMILY-94564";Tend="456";Tstart="288";shortTE="F";uid="d72994ec-f290-4670-82e2-43c043589f26"
NW_007382701.1	RepeatMasker	SINE/ID	39	209	761	-	.	ID="RND-1_FAMILY-28";Tend="1032";Tstart="848";shortTE="F";uid="d1e507d7-f07b-4f0d-9ed9-975e46c695c9"
NW_007382701.1	RepeatMasker	DNA/TcMar-Mariner	3754	3977	443	-	.	ID="mariner-6_rpr";Tend="1294";Tstart="1071";shortTE="F";uid="9cbecfe2-9050-40e5-9987-a8ca7776cbe9"
NW_007382701.1	RepeatMasker	SINE/tRNA-Meta	5864	6016	1345	-	.	ID="RND-1_FAMILY-97";Tend="987";Tstart="835";shortTE="F";uid="a926d305-f2be-4f22-a229-8bf680d45645"
NW_007382701.1	RepeatMasker	LINE/I-Jockey	1440	2170	517	-	.	ID="VINGI-28_LMI";Tend="2959";Tstart="2242";shortTE="F";uid="2f6569a0-3439-4af2-9683-719d492ae006"
NW_007382701.1	RepeatMasker	RC/Helitron	673	933	1215	-	.	ID="RND-6_FAMILY-8282";Tend="1112";Tstart="862";shortTE="F";uid="5e8fd410-e89e-43cb-8299-a2b721fc2339"
NW_007430060.1	RepeatMasker	Unknown	86	264	842	-	.	ID="RND-1_FAMILY-127";Tend="1112";Tstart="946";shortTE="F";uid="aca9ac55-aeaf-405c-bdf0-a6cf24ee837d"
NW_007430061.1	RepeatMasker	Unknown	270	456	423	+	.	ID="RND-1_FAMILY-70";Tend="1058";Tstart="915";shortTE="F";uid="a6248437-2b18-4e3e-b413-b41b6843369b"
NW_007382702.1	RepeatMasker	Unknown	3802	3933	568	+	.	ID="RND-1_FAMILY-70";Tend="1026";Tstart="903";shortTE="F";uid="7694dcc9-a7ea-4dd2-a98f-44aa90c09754"
NW_007382702.1	RepeatMasker	Unknown	3184	3338	795	-	.	ID="RND-1_FAMILY-295";Tend="930";Tstart="773";shortTE="F";uid="fe9c8f73-ddfa-467f-8976-1cb84ce547ae"
NW_007382702.1	RepeatMasker	Unknown	2644	2775	709	-	.	ID="RND-1_FAMILY-70";Tend="1033";Tstart="911";shortTE="F";uid="94addf60-46b1-4b21-ae01-989e6f69f49b"
NW_007430070.1	RepeatMasker	Unknown	1	154	711	+	.	ID="RND-1_FAMILY-82";Tend="433";Tstart="346";shortTE="F";uid="638aefb9-3768-491e-a115-5567eba7157d"
NW_007430071.1	RepeatMasker	SINE/tRNA-RTE	240	442	1138	+	.	ID="RND-6_FAMILY-31686";Tend="1200";Tstart="998";shortTE="F";uid="90fba4a6-e795-449e-aa3a-5b37e1ad0a56"
NW_007430072.1	RepeatMasker	Unknown	4	457	997	+	.	ID="RND-6_FAMILY-19971";Tend="1432";Tstart="963";shortTE="F";uid="92ff5d14-2134-4c9d-9628-2ef3048d775f"
NW_007430074.1	RepeatMasker	Unknown	1	184	996	+	.	ID="RND-6_FAMILY-48653";Tend="1035";Tstart="842";shortTE="F";uid="fb977e21-944a-4e76-bd56-3d84874d131f"
NW_007430076.1	RepeatMasker	LINE/RTE-BovB	285	470	1389	-	.	ID="RND-6_FAMILY-4311";Tend="605";Tstart="419";shortTE="F";uid="a22400fb-5f80-4cf8-811b-155444fd6457"
NW_007382703.1	RepeatMasker	Unknown	5812	5952	935	+	.	ID="RND-5_FAMILY-2172";Tend="1041";Tstart="907";shortTE="F";uid="37125077-44ea-4f49-881e-c77e283dc6e3"
NW_007382703.1	RepeatMasker	Unknown	4385	4519	917	+	.	ID="RND-1_FAMILY-191";Tend="868";Tstart="734";shortTE="F";uid="21f8e9c4-63e6-4080-87b2-4af288b491d5"
NW_007382703.1	RepeatMasker	Unknown	7455	7557	867	-	.	ID="RND-1_FAMILY-628";Tend="927";Tstart="824";shortTE="F";uid="ec429409-ec9e-435b-9b5f-d25d7f4fd1c6"
NW_007382703.1	RepeatMasker	SINE/5S	5381	5796	1118	-	.	ID="RND-1_FAMILY-103";TEgroup="ctg_5264%7CRND-1_FAMILY-103%7C1";Tend="874";Tstart="660";shortTE="F";uid="0191e705-9c12-4a72-a757-e46e533d81e2"
NW_007430079.1	RepeatMasker	SINE/5S	249	405	770	+	.	ID="RND-1_FAMILY-103";Tend="873";Tstart="726";shortTE="F";uid="52b2c999-f30e-4a3f-840b-3bffa3d9f3e0"
NW_007430079.1	RepeatMasker	Unknown	114	240	881	-	.	ID="RND-1_FAMILY-70";Tend="1042";Tstart="915";shortTE="F";uid="09635b03-28dc-42cc-ae5c-a43e8ff4099b"
NW_007430083.1	RepeatMasker	Unknown	1	470	3847	-	.	ID="RND-1_FAMILY-575";Tend="1486";Tstart="1020";shortTE="F";uid="964eb7c0-0c79-42de-a76f-18e0f54fd319"
NW_007382704.1	RepeatMasker	DNA/PIF-ISL2EU	4266	4796	864	+	.	ID="RND-6_FAMILY-8370";Tend="1422";Tstart="894";shortTE="F";uid="1c50fb43-f341-43f9-a49e-cdb30cf2ed7c"
NW_007382704.1	RepeatMasker	DNA	2095	2284	415	+	.	ID="DNA-3_LMI";Tend="477";Tstart="283";shortTE="F";uid="41e96b87-f333-464a-a6bb-4900c97d7c90"
NW_007382704.1	RepeatMasker	Unknown	1473	1768	2143	-	.	ID="RND-6_FAMILY-10092";Tend="1218";Tstart="928";shortTE="F";uid="50bd92f7-ce50-48b1-b1e0-cb6975135227"
NW_007382704.1	RepeatMasker	SINE/5S	6885	7051	838	-	.	ID="RND-1_FAMILY-103";Tend="857";Tstart="698";shortTE="F";uid="3141ce1f-f3fb-44b7-a2a4-4f75d0bfbdc2"
NW_007430089.1	RepeatMasker	DNA/hAT-Tag1	265	366	693	+	.	ID="RND-6_FAMILY-18130";Tend="1424";Tstart="1328";shortTE="F";uid="1e59ad05-ef66-4e34-94d3-8becbd342550"
NW_007430090.1	RepeatMasker	Unknown	81	470	518	+	.	ID="RND-6_FAMILY-431";Tend="1351";Tstart="952";shortTE="F";uid="9ca1865a-0b87-44bf-942c-2ffece2cf4b7"
NW_007430093.1	RepeatMasker	SINE/tRNA-RTE	11	225	1591	-	.	ID="RND-5_FAMILY-620";Tend="1204";Tstart="988";shortTE="F";uid="c7bef0e2-f98d-4849-b2f4-2fc7d47f0402"
NW_007430093.1	RepeatMasker	RC/Helitron	205	470	1872	-	.	ID="RND-1_FAMILY-228";Tend="1732";Tstart="1480";shortTE="F";uid="44ea3570-c6d3-4ab8-8ae5-653c9ebc8058"
NW_007382705.1	RepeatMasker	SINE/tRNA-Deu	4641	4784	829	+	.	ID="RND-6_FAMILY-17372";Tend="1243";Tstart="1072";shortTE="F";uid="802b87a2-f3bb-452e-a81b-c69869701af6"
NW_007382705.1	RepeatMasker	Unknown	182	285	500	+	.	ID="RND-1_FAMILY-64";Tend="905";Tstart="828";shortTE="F";uid="950da07e-2faa-43d8-82c9-03bc0699b588"
NW_007382705.1	RepeatMasker	LINE/I-Jockey	4904	5171	1246	+	.	ID="RND-5_FAMILY-684";TEgroup="ctg_5266%7CRND-5_FAMILY-684%7C1";Tend="1093";Tstart="688";shortTE="F";uid="83823352-e749-445b-a6b5-a076caea1481"
NW_007382705.1	RepeatMasker	SINE/ID	3259	4425	10531	+	.	ID="RND-1_FAMILY-10";Tend="1845";Tstart="717";shortTE="F";uid="42e21bc5-32fe-4d65-82d9-8556eccf2151"
NW_007382705.1	RepeatMasker	LINE/I-Jockey	282	478	1499	-	.	ID="RND-5_FAMILY-2907";Tend="1088";Tstart="889";shortTE="F";uid="fcfa3510-d5c8-4fcf-b5ed-ee3d3a4e0eda"
NW_007382705.1	RepeatMasker	Unknown	467	753	648	-	.	ID="RND-6_FAMILY-12407";Tend="1344";Tstart="1136";shortTE="F";uid="efca2298-64e2-4824-b68c-03b1ec0c189a"
NW_007382705.1	RepeatMasker	Unknown	5548	5790	2246	-	.	ID="RND-5_FAMILY-2598";Tend="1059";Tstart="817";shortTE="F";uid="6f659910-42db-4cc8-a250-339767ff9b23"
NW_007382705.1	RepeatMasker	LINE/I-Jockey	5168	5390	1927	-	.	ID="RND-6_FAMILY-8083";Tend="978";Tstart="758";shortTE="F";uid="2357adb7-4678-44ae-9dde-22e8e01d1532"
NW_007382705.1	RepeatMasker	LTR	4629	4733	873	-	.	ID="RND-6_FAMILY-548";Tend="1060";Tstart="956";shortTE="F";uid="ca3ca6d5-bbd2-41b3-9f4a-e58f3e199f08"
NW_007382705.1	RepeatMasker	DNA/TcMar-Tc1	7330	7438	572	-	.	ID="RND-6_FAMILY-7251";Tend="3223";Tstart="3111";shortTE="F";uid="3f2cd268-4ff2-4902-8550-3f7390962151"
NW_007382705.1	RepeatMasker	LINE/RTE-BovB	2442	2657	1734	-	.	ID="RND-6_FAMILY-4311";Tend="1417";Tstart="1200";shortTE="F";uid="169bc3e8-170c-474c-8454-12b0f34cde96"
NW_007430099.1	RepeatMasker	Unknown	1	355	2488	-	.	ID="RND-6_FAMILY-1833";Tend="1266";Tstart="928";shortTE="F";uid="39c32ef0-01d2-4223-a809-786c5148d168"
NW_007430102.1	RepeatMasker	DNA/hAT-Ac	1	175	1154	+	.	ID="RND-1_FAMILY-660";Tend="1107";Tstart="939";shortTE="F";uid="ce2d1eb2-4cc9-48ab-bfd1-fc2ebcb0caaa"
NW_007430103.1	RepeatMasker	RC/Helitron	2	470	3553	+	.	ID="RND-6_FAMILY-7347";Tend="1349";Tstart="889";shortTE="F";uid="ddb0c744-2c78-4ad8-b9af-62f50151aba8"
NW_007430104.1	RepeatMasker	SINE/tRNA-RTE	191	348	1117	-	.	ID="RND-5_FAMILY-620";Tend="1159";Tstart="1004";shortTE="F";uid="67c7f8c4-41f7-4f7a-a609-19e43d34b8fd"
NW_007430104.1	RepeatMasker	Unknown	16	127	583	-	.	ID="RND-1_FAMILY-227";TEgroup="ctg_52665%7CRND-1_FAMILY-227%7C1";Tend="1158";Tstart="914";shortTE="F";uid="e6b27b94-ab08-4867-a82a-46270e12ce53"
NW_007430106.1	RepeatMasker	SINE/tRNA-RTE	54	202	1095	-	.	ID="RND-6_FAMILY-31686";Tend="1168";Tstart="1019";shortTE="F";uid="719b68c7-008f-41f0-a89b-33d360c207ec"
NW_007430107.1	RepeatMasker	DNA	207	470	1194	+	.	ID="RND-6_FAMILY-33607";Tend="1112";Tstart="872";shortTE="F";uid="e7efcfca-2dd3-43f4-b497-2abb149fa651"
NW_007430107.1	RepeatMasker	LINE/RTE-BovB	1	196	1089	-	.	ID="RND-6_FAMILY-4311";Tend="616";Tstart="425";shortTE="F";uid="4f182733-c8b5-4c23-b248-89395bc8e637"
NW_007430109.1	RepeatMasker	SINE/B4	126	301	967	-	.	ID="RND-2_FAMILY-91";Tend="1106";Tstart="932";shortTE="F";uid="f77555bb-3da3-42f6-88fb-cf1f1e389050"
NW_007430110.1	RepeatMasker	Unknown	248	351	627	-	.	ID="RND-6_FAMILY-10325";Tend="233";Tstart="130";shortTE="F";uid="9999dc06-ffd8-4fe2-8c9c-f986d89a7bfe"
NW_007430113.1	RepeatMasker	Unknown	1	182	1552	-	.	ID="RND-1_FAMILY-96";Tend="1018";Tstart="837";shortTE="F";uid="76b1fa49-c2e4-4487-87a2-baa30a3458c0"
NW_007430114.1	RepeatMasker	RC/Helitron	91	278	1503	-	.	ID="RND-1_FAMILY-202";Tend="1061";Tstart="873";shortTE="F";uid="ae904012-ff77-491c-a331-9f94e434af84"
NW_007430114.1	RepeatMasker	Unknown	354	468	653	-	.	ID="RND-1_FAMILY-170";Tend="2323";Tstart="2194";shortTE="F";uid="0ff7c71e-c0bc-4a92-97dd-cd40d21e135b"
NW_007430117.1	RepeatMasker	DNA/Academ-1	211	312	479	+	.	ID="RND-1_FAMILY-834";Tend="1286";Tstart="1181";shortTE="F";uid="4f06cba3-6b02-4e93-8d78-b25cb1226b68"
NW_007382707.1	RepeatMasker	Unknown	7603	7720	796	-	.	ID="RND-5_FAMILY-2144";Tend="1536";Tstart="1447";shortTE="F";uid="6853cb46-d2e8-499d-a7d8-075a9de6e9f3"
NW_007430121.1	RepeatMasker	SINE/ID	323	470	1074	+	.	ID="RND-1_FAMILY-10";Tend="852";Tstart="705";shortTE="F";uid="ab2d2417-a5bc-4b52-86be-54f20ee440f8"
NW_007430121.1	RepeatMasker	Unknown	70	278	1638	-	.	ID="RND-1_FAMILY-354";Tend="802";Tstart="592";shortTE="F";uid="7e5c6bab-f87a-42b8-9e63-5703bdd83cbb"
NW_007430123.1	RepeatMasker	RC/Helitron	1	470	3446	+	.	ID="RND-1_FAMILY-199";Tend="1567";Tstart="1101";shortTE="F";uid="45e59022-48a6-4cf1-9c46-4fb2a2d332d1"
NW_007382708.1	RepeatMasker	SINE/tRNA-RTE	993	1109	504	+	.	ID="RND-1_FAMILY-88";Tend="1475";Tstart="1365";shortTE="F";uid="5d4d52dc-7860-49c5-8e1e-9b166e128763"
NW_007382708.1	RepeatMasker	Unknown	9978	10086	902	+	.	ID="RND-1_FAMILY-94";Tend="761";Tstart="653";shortTE="F";uid="64e22a12-aaa6-4f76-a84b-22afc447aec4"
NW_007382708.1	RepeatMasker	Unknown	6648	6951	1375	+	.	ID="RND-1_FAMILY-0";Tend="766";Tstart="445";shortTE="F";uid="e6eb0c31-1380-4bea-a480-ee8edc63606c"
NW_007382708.1	RepeatMasker	Unknown	13615	13766	917	+	.	ID="RND-6_FAMILY-1666";Tend="955";Tstart="796";shortTE="F";uid="941867c2-2e29-4868-a243-97940613a6bd"
NW_007382708.1	RepeatMasker	Unknown	10971	11160	1383	+	.	ID="RND-1_FAMILY-65";Tend="1127";Tstart="926";shortTE="F";uid="d1a2639c-8354-4692-af06-791aeefc2cb4"
NW_007382708.1	RepeatMasker	Unknown	5790	6445	2588	+	.	ID="RND-6_FAMILY-18499";Tend="1472";Tstart="851";shortTE="F";uid="fd376023-6bbe-4620-a8f8-436495da79af"
NW_007382708.1	RepeatMasker	Unknown	13809	13917	634	+	.	ID="RND-1_FAMILY-166";Tend="945";Tstart="817";shortTE="F";uid="4f1d150b-c9e1-435b-81fc-fca68e3f3f0f"
NW_007382708.1	RepeatMasker	SINE/5S	12908	13062	734	+	.	ID="RND-1_FAMILY-103";Tend="892";Tstart="747";shortTE="F";uid="05d964a6-6208-4a68-9364-34d7fb5fc059"
NW_007382708.1	RepeatMasker	Unknown	12705	12906	1864	-	.	ID="RND-1_FAMILY-65";Tend="1129";Tstart="926";shortTE="F";uid="e3a5bc98-02da-417d-9015-8ace9e134dba"
NW_007382708.1	RepeatMasker	SINE/tRNA-Meta	9050	9492	549	-	.	ID="RND-1_FAMILY-97";TEgroup="ctg_5269%7CRND-1_FAMILY-97%7C1";Tend="986";Tstart="832";shortTE="F";uid="d0c6ee4f-7e3e-42d5-957f-1fcaa4f8814c"
NW_007382708.1	RepeatMasker	Unknown	7378	7530	1280	-	.	ID="RND-6_FAMILY-1666";Tend="1005";Tstart="854";shortTE="F";uid="dba0dcf9-559c-4725-bea9-8e43a3c06f24"
NW_007382708.1	RepeatMasker	LINE/L1-Tx1	14229	14422	808	-	.	ID="RND-1_FAMILY-1";Tend="1817";Tstart="1639";shortTE="F";uid="1a897c59-bd88-4c06-8b1d-9a19a4094ec6"
NW_007430129.1	RepeatMasker	SINE/tRNA-RTE	346	470	981	+	.	ID="RND-1_FAMILY-100";Tend="845";Tstart="719";shortTE="F";uid="bac87641-ae2d-4ed9-a315-a67adfe50f5b"
NW_007430130.1	RepeatMasker	Unknown	160	357	632	+	.	ID="RND-1_FAMILY-524";Tend="1232";Tstart="999";shortTE="F";uid="92a0e81c-81fe-43e7-8c91-ee179d94ecbe"
NW_007430132.1	RepeatMasker	Unknown	1	329	2348	-	.	ID="RND-6_FAMILY-44247";Tend="974";Tstart="675";shortTE="F";uid="79dff3d4-0df2-4bbf-b727-43d0c4674b5b"
NW_007430134.1	RepeatMasker	DNA/hAT-Charlie	83	232	643	-	.	ID="RND-5_FAMILY-129";Tend="820";Tstart="663";shortTE="F";uid="235ccc01-b61c-4311-8be5-1b3be658b155"
NW_007430135.1	RepeatMasker	Unknown	369	470	655	-	.	ID="RND-1_FAMILY-166";Tend="940";Tstart="848";shortTE="F";uid="5977ba7e-ffc0-4c1f-8e38-7b33b9602f89"
NW_007430136.1	RepeatMasker	Unknown	2	267	2307	+	.	ID="RND-5_FAMILY-1000";Tend="1337";Tstart="1072";shortTE="F";uid="39aab934-1d22-4298-8aca-d0e4492ff645"
NW_007377966.1	RepeatMasker	LINE/RTE-BovB	147774	147922	784	+	.	ID="RND-6_FAMILY-4645";Tend="850";Tstart="712";shortTE="F";uid="65197b71-eee8-4a52-9014-3944c5ea0989"
NW_007377966.1	RepeatMasker	Unknown	331	447	801	+	.	ID="RND-1_FAMILY-70";Tend="1044";Tstart="917";shortTE="F";uid="b4cd914f-83f5-4a48-9f7a-999de5d58614"
NW_007377966.1	RepeatMasker	Unknown	185375	185481	813	+	.	ID="RND-1_FAMILY-93";Tend="938";Tstart="833";shortTE="F";uid="1ec545b3-4781-4517-8e12-1d141134752e"
NW_007377966.1	RepeatMasker	DNA/Crypton-I	29553	29667	499	+	.	ID="RND-5_FAMILY-277";Tend="666";Tstart="563";shortTE="F";uid="850328c2-4b3e-49f3-920a-eeaebc2d5680"
NW_007377966.1	RepeatMasker	SINE/tRNA-RTE	4263	4530	559	+	.	ID="RND-1_FAMILY-22";TEgroup="ctg_527%7CRND-1_FAMILY-22%7C1";Tend="883";Tstart="702";shortTE="F";uid="3b1204b2-e590-49b9-8b79-a671ce18a53d"
NW_007377966.1	RepeatMasker	RC/Helitron	120947	121075	544	+	.	ID="RND-6_FAMILY-8282";Tend="957";Tstart="816";shortTE="F";uid="cf30a00d-e519-4497-95b6-f20ed9328e35"
NW_007377966.1	RepeatMasker	SINE/ID	177134	177246	596	+	.	ID="RND-6_FAMILY-766";Tend="1047";Tstart="937";shortTE="F";uid="b8d8a826-85fe-4ad3-9fb8-93cccb2cade4"
NW_007377966.1	RepeatMasker	RC/Helitron	106989	107229	1504	+	.	ID="RND-6_FAMILY-8282";Tend="1102";Tstart="865";shortTE="F";uid="e505d929-13d8-4675-8456-f3de5d937f54"
NW_007377966.1	RepeatMasker	Unknown	22642	22831	1464	+	.	ID="RND-1_FAMILY-133";Tend="1082";Tstart="897";shortTE="F";uid="081b9c64-c4b3-4f1a-bc87-6e32923d63a0"
NW_007377966.1	RepeatMasker	SINE/tRNA-RTE	197286	197500	1056	+	.	ID="RND-1_FAMILY-79";Tend="1971";Tstart="1771";shortTE="F";uid="7aa84e24-0cb3-448f-a3c6-a2650549220f"
NW_007377966.1	RepeatMasker	LINE/L1-Tx1	163886	163991	664	+	.	ID="RND-4_FAMILY-112";Tend="908";Tstart="799";shortTE="F";uid="d3635929-4f8b-44c6-9822-90c6b640a03a"
NW_007377966.1	RepeatMasker	DNA/PIF-Harbinger	190850	191043	803	+	.	ID="RND-1_FAMILY-258";TEgroup="ctg_527%7CRND-1_FAMILY-258%7C1";Tend="1456";Tstart="1233";shortTE="F";uid="2068d546-8f44-4a3b-8a1c-0dc40d9d9b99"
NW_007377966.1	RepeatMasker	Unknown	108202	108454	1283	+	.	ID="RND-6_FAMILY-4153";Tend="1611";Tstart="1358";shortTE="F";uid="3af7564a-7386-4b65-88ce-fe688352ce60"
NW_007377966.1	RepeatMasker	Unknown	129103	129300	993	+	.	ID="RND-1_FAMILY-166";Tend="941";Tstart="775";shortTE="F";uid="14bb9e28-b5d6-42c7-a1b6-0e017604ac11"
NW_007377966.1	RepeatMasker	Unknown	171561	171747	1451	+	.	ID="RND-1_FAMILY-131";Tend="609";Tstart="415";shortTE="F";uid="f13a7e53-d1c9-4545-8d7e-7423853ef023"
NW_007377966.1	RepeatMasker	SINE/5S	91249	91397	736	+	.	ID="RND-1_FAMILY-103";Tend="864";Tstart="713";shortTE="F";uid="6efe927b-00ec-4162-9d6f-1cdf353af766"
NW_007377966.1	RepeatMasker	SINE/5S	78744	78853	613	+	.	ID="RND-1_FAMILY-103";Tend="778";Tstart="666";shortTE="F";uid="4052187c-f2f2-434a-b048-c30c7e56ab7e"
NW_007377966.1	RepeatMasker	RC/Helitron	116915	117061	539	+	.	ID="RND-6_FAMILY-8282";Tend="973";Tstart="816";shortTE="F";uid="6362860d-06cd-458b-8cf1-f0dd42266767"
NW_007377966.1	RepeatMasker	Unknown	191113	191220	563	+	.	ID="RND-1_FAMILY-55";Tend="781";Tstart="675";shortTE="F";uid="3a1ef4e1-1b71-4f70-9e96-8f0a295ef347"
NW_007377966.1	RepeatMasker	RC/Helitron	94248	94589	2397	+	.	ID="RND-6_FAMILY-9380";Tend="1053";Tstart="678";shortTE="F";uid="1c8b5865-be74-460a-90af-a838656f8c0b"
NW_007377966.1	RepeatMasker	DNA/hAT-hAT19	104120	104242	649	+	.	ID="RND-6_FAMILY-24860";Tend="1913";Tstart="1790";shortTE="F";uid="014f8364-b2be-4666-8a43-4cf37b7cab55"
NW_007377966.1	RepeatMasker	SINE/5S	189930	190078	744	+	.	ID="RND-1_FAMILY-103";Tend="814";Tstart="672";shortTE="F";uid="f8f4524e-9137-4eb5-8613-0fa90edde1d3"
NW_007377966.1	RepeatMasker	Unknown	204076	204225	762	+	.	ID="RND-6_FAMILY-20003";Tend="1013";Tstart="873";shortTE="F";uid="a40f0643-84f6-48a7-b64d-73af3b66326a"
NW_007377966.1	RepeatMasker	SINE/B4	12988	13211	1499	+	.	ID="RND-5_FAMILY-761";Tend="986";Tstart="769";shortTE="F";uid="224fa69c-2192-4154-83d7-fe9fa128b2a3"
NW_007377966.1	RepeatMasker	Unknown	89749	90063	1121	+	.	ID="RND-1_FAMILY-155";TEgroup="ctg_527%7CRND-1_FAMILY-155%7C1";Tend="1718";Tstart="645";shortTE="F";uid="0850ee11-7646-4065-8ce3-f2b519062322"
NW_007377966.1	RepeatMasker	DNA/hAT-hAT19	97695	97884	655	+	.	ID="rnd-6_family-24860";TEgroup="ctg_527%7Crnd-6_family-24860%7C1";Tend="1913";Tstart="1763";shortTE="T";uid="71ee1688-378c-4027-9ada-6a1aa33b5790"
NW_007377966.1	RepeatMasker	SINE/ID	25812	26293	1053	+	.	ID="RND-1_FAMILY-4";Tend="1904";Tstart="1248";shortTE="F";uid="f61b7ddf-d224-4f5b-b5dd-c55aaf29c4bd"
NW_007377966.1	RepeatMasker	Unknown	2929	3140	939	+	.	ID="RND-1_FAMILY-98";Tend="1081";Tstart="875";shortTE="F";uid="c0a1e7be-f5c7-49e6-9bbe-f17a283766f5"
NW_007377966.1	RepeatMasker	SINE/tRNA-Meta	9696	9839	579	+	.	ID="RND-1_FAMILY-97";Tend="988";Tstart="834";shortTE="F";uid="4e3e5302-19f1-4f80-ae1b-97cf394653d0"
NW_007377966.1	RepeatMasker	SINE/tRNA-RTE	167098	167365	788	+	.	ID="RND-5_FAMILY-620";Tend="1177";Tstart="910";shortTE="F";uid="04ace5fb-4221-4416-ba1a-cba31214d423"
NW_007377966.1	RepeatMasker	Unknown	114725	114884	1150	+	.	ID="RND-1_FAMILY-155";Tend="1129";Tstart="966";shortTE="F";uid="f364e614-4a04-4b5e-aab1-6bbe5ca07085"
NW_007377966.1	RepeatMasker	Unknown	161891	162019	556	+	.	ID="RND-1_FAMILY-458";Tend="814";Tstart="697";shortTE="F";uid="502caeed-7207-4246-bd6b-ba0012991c4a"
NW_007377966.1	RepeatMasker	SINE/tRNA-RTE	32443	32791	873	+	.	ID="RND-1_FAMILY-22";TEgroup="ctg_527%7CRND-1_FAMILY-22%7C2";Tend="2281";Tstart="437";shortTE="F";uid="a7154d68-1531-4d88-9c02-855050e4f180"
NW_007377966.1	RepeatMasker	SINE/tRNA-RTE	185967	186150	1344	+	.	ID="RND-5_FAMILY-620";Tend="1203";Tstart="1021";shortTE="F";uid="b9af1beb-33db-4fa1-a648-333184eb69ac"
NW_007377966.1	RepeatMasker	SINE/ID	201558	201896	689	+	.	ID="RND-6_FAMILY-766";Tend="1897";Tstart="1438";shortTE="F";uid="55a70aed-f1bf-4e7f-9ce4-01d82a42f0b2"
NW_007377966.1	RepeatMasker	RC/Helitron	105865	106183	1769	+	.	ID="RND-6_FAMILY-7347";Tend="1377";Tstart="1024";shortTE="F";uid="1b97fb15-97d2-4647-a0f6-ce9cd03a150b"
NW_007377966.1	RepeatMasker	Unknown	38044	38434	870	+	.	ID="RND-5_FAMILY-8766";TEgroup="ctg_527%7CRND-5_FAMILY-8766%7C2";Tend="1138";Tstart="976";shortTE="F";uid="d908f136-c855-4d2a-8282-41469cea9aec"
NW_007377966.1	RepeatMasker	Unknown	58750	58878	645	+	.	ID="RND-1_FAMILY-459";Tend="768";Tstart="639";shortTE="F";uid="ec2557b1-fda9-4d3e-a29f-5337922a27b1"
NW_007377966.1	RepeatMasker	Unknown	151654	151873	837	+	.	ID="RND-1_FAMILY-168";Tend="903";Tstart="683";shortTE="F";uid="12978cea-ca87-4e40-bb29-64803215c3a7"
NW_007377966.1	RepeatMasker	Unknown	122076	123540	11121	+	.	ID="RND-4_FAMILY-343";Tend="2006";Tstart="584";shortTE="F";uid="8963500e-5a69-4791-b495-93700c51fb52"
NW_007377966.1	RepeatMasker	SINE/tRNA-RTE	177896	178069	1323	+	.	ID="RND-6_FAMILY-31686";Tend="1270";Tstart="1098";shortTE="F";uid="67b7d4d3-10ab-4786-bdfb-a6268eac7c3b"
NW_007377966.1	RepeatMasker	DNA/TcMar-Mariner	171754	171868	914	+	.	ID="RND-6_FAMILY-25567";Tend="548";Tstart="437";shortTE="F";uid="d6f26fd9-89f9-4fbd-8cf9-a1c4bda3ccfd"
NW_007377966.1	RepeatMasker	DNA/TcMar-Mariner	16403	17039	1045	+	.	ID="rnd-1_family-231";Tend="1041";Tstart="596";shortTE="F";uid="8717b0f7-2f6d-4a2a-99af-49e6af405d9b"
NW_007377966.1	RepeatMasker	LINE/RTE-BovB	161837	161986	721	+	.	ID="RND-6_FAMILY-4645";Tend="850";Tstart="711";shortTE="F";uid="6fe1ffb9-becc-4bfa-a5ae-4f73c0a2c54c"
NW_007377966.1	RepeatMasker	Unknown	136202	136704	4104	+	.	ID="RND-1_FAMILY-136";Tend="1369";Tstart="868";shortTE="F";uid="56a61589-c5af-4ccd-883b-aa9956320bef"
NW_007377966.1	RepeatMasker	LINE/I	164538	164692	440	+	.	ID="RND-1_FAMILY-663";Tend="1130";Tstart="983";shortTE="F";uid="b7bcc2e0-fb58-4b99-ab7d-7c26c1727131"
NW_007377966.1	RepeatMasker	SINE/tRNA-RTE	174395	174515	911	+	.	ID="RND-6_FAMILY-31686";Tend="1213";Tstart="1093";shortTE="F";uid="4714e362-9a48-493e-a59f-845c3d5e2cce"
NW_007377966.1	RepeatMasker	Unknown	172038	172318	2162	+	.	ID="RND-5_FAMILY-2144";Tend="1535";Tstart="1261";shortTE="F";uid="f4ecd117-1d80-4189-8c78-b427a7af6a14"
NW_007377966.1	RepeatMasker	RC/Helitron	156996	157539	605	+	.	ID="RND-6_FAMILY-8282";TEgroup="ctg_527%7CRND-6_FAMILY-8282%7C2";Tend="1126";Tstart="803";shortTE="T";uid="780226d9-c483-4e76-afde-cb759c43abba"
NW_007377966.1	RepeatMasker	DNA/Crypton-I	18444	18558	560	+	.	ID="RND-5_FAMILY-277";Tend="666";Tstart="563";shortTE="F";uid="79558d8e-fe74-4358-8e41-bc9bebf80972"
NW_007377966.1	RepeatMasker	DNA/hAT-hATm	37600	37803	1008	+	.	ID="RND-6_FAMILY-23";Tend="1877";Tstart="1674";shortTE="F";uid="6208567f-fe90-487c-bfa2-aedabbf641d3"
NW_007377966.1	RepeatMasker	SINE/tRNA-RTE	39707	40017	2548	+	.	ID="RND-1_FAMILY-100";Tend="1041";Tstart="731";shortTE="F";uid="b1e8ae2d-8192-4bf1-b387-27795287adc6"
NW_007377966.1	RepeatMasker	SINE/5S	90364	90554	1018	+	.	ID="RND-1_FAMILY-103";Tend="864";Tstart="672";shortTE="F";uid="822c3938-3ea7-4f87-953f-3d018bde2d79"
NW_007377966.1	RepeatMasker	Unknown	124229	124398	1178	+	.	ID="RND-1_FAMILY-155";Tend="1726";Tstart="1561";shortTE="F";uid="9fcbf343-7629-40a1-87b5-9f22bd496e20"
NW_007377966.1	RepeatMasker	Unknown	195611	196003	2069	+	.	ID="RND-6_FAMILY-20003";Tend="1259";Tstart="873";shortTE="F";uid="756be582-28f2-4a7e-ba13-241f41812d7b"
NW_007377966.1	RepeatMasker	Unknown	7201	7524	2658	+	.	ID="RND-1_FAMILY-195";Tend="1482";Tstart="1057";shortTE="F";uid="06d5f9b4-cf39-42c9-a39f-a637adbe2e13"
NW_007377966.1	RepeatMasker	Unknown	55068	55216	1258	+	.	ID="RND-1_FAMILY-486";Tend="909";Tstart="761";shortTE="F";uid="7fe67075-967a-425c-b9c1-95f13551c628"
NW_007377966.1	RepeatMasker	LINE/I-Jockey	30030	30134	568	+	.	ID="RND-5_FAMILY-1282";Tend="1642";Tstart="1531";shortTE="F";uid="64bba32c-44b4-4668-b195-c55c55f34982"
NW_007377966.1	RepeatMasker	DNA/Crypton-I	32792	32895	599	+	.	ID="RND-5_FAMILY-277";Tend="100";Tstart="3";shortTE="F";uid="7345e54c-2508-40b6-b97c-6f0447aa8b1a"
NW_007377966.1	RepeatMasker	SINE/ID	33480	33795	1182	+	.	ID="RND-1_FAMILY-16";Tend="1042";Tstart="864";shortTE="F";uid="3232d1ed-54b2-4e61-bb2a-7bbcb6ecbbef"
NW_007377966.1	RepeatMasker	SINE/5S	13635	13988	437	+	.	ID="RND-1_FAMILY-103";TEgroup="ctg_527%7CRND-1_FAMILY-103%7C1";Tend="889";Tstart="664";shortTE="F";uid="aa8746ad-1769-469e-aca7-64412778fb70"
NW_007377966.1	RepeatMasker	SINE/ID	185481	185635	839	+	.	ID="RND-1_FAMILY-16";Tend="1090";Tstart="847";shortTE="F";uid="ae0a5382-2f8d-4648-bb26-52cbf8ae906e"
NW_007377966.1	RepeatMasker	SINE/ID	177617	177779	933	+	.	ID="RND-1_FAMILY-16";Tend="1090";Tstart="839";shortTE="F";uid="ff8624f0-27dc-417b-8ed6-b7eb725cfd37"
NW_007377966.1	RepeatMasker	SINE/5S	13230	13419	954	+	.	ID="RND-1_FAMILY-103";Tend="883";Tstart="689";shortTE="F";uid="7c71ba74-e99c-42b9-a1c9-43d44a32ea56"
NW_007377966.1	RepeatMasker	SINE/tRNA-RTE	144696	144817	834	+	.	ID="RND-1_FAMILY-22";Tend="831";Tstart="712";shortTE="F";uid="da4b8e36-c922-4527-9f62-4620340bb3a8"
NW_007377966.1	RepeatMasker	SINE/ID	176776	176888	558	+	.	ID="RND-6_FAMILY-766";Tend="1047";Tstart="937";shortTE="F";uid="e0f033d6-d26e-4568-bc92-d33516a3cdbc"
NW_007377966.1	RepeatMasker	SINE/5S	65602	65827	1108	+	.	ID="RND-1_FAMILY-103";Tend="896";Tstart="676";shortTE="F";uid="8f25840b-090a-4d86-956d-9e801b6a20a6"
NW_007377966.1	RepeatMasker	Unknown	70109	70285	624	+	.	ID="RND-1_FAMILY-24";Tend="1962";Tstart="1774";shortTE="F";uid="b4199e28-b400-433a-8694-0097a3473f17"
NW_007377966.1	RepeatMasker	RC/Helitron	76770	76996	1491	+	.	ID="RND-6_FAMILY-8282";Tend="1106";Tstart="878";shortTE="F";uid="fabecf92-6987-4601-a0ef-cc69313933ca"
NW_007377966.1	RepeatMasker	Unknown	10035	10152	509	+	.	ID="RND-6_FAMILY-23725";Tend="1335";Tstart="1234";shortTE="F";uid="9d4591d5-109d-45be-b615-17e2deea8110"
NW_007377966.1	RepeatMasker	Unknown	90736	91167	2339	+	.	ID="RND-6_FAMILY-44247";Tend="980";Tstart="281";shortTE="F";uid="e00c8d10-faea-4311-8a38-3777e9b721a4"
NW_007377966.1	RepeatMasker	Unknown	22999	23352	453	+	.	ID="RND-1_FAMILY-133";TEgroup="ctg_527%7CRND-1_FAMILY-133%7C1";Tend="1082";Tstart="897";shortTE="T";uid="2568fada-a817-40dd-b27d-b1779bff11cf"
NW_007377966.1	RepeatMasker	Unknown	123674	123832	1111	+	.	ID="RND-1_FAMILY-136";Tend="1021";Tstart="868";shortTE="F";uid="397543f3-6e76-47d4-9ff4-35f826ded063"
NW_007377966.1	RepeatMasker	SINE/B4	6586	6727	1077	+	.	ID="RND-5_FAMILY-761";Tend="937";Tstart="796";shortTE="F";uid="1b1c29a1-d25e-4ef2-a17a-29bb129fa87b"
NW_007377966.1	RepeatMasker	SINE/tRNA-RTE	203029	203194	772	+	.	ID="RND-1_FAMILY-79";Tend="1924";Tstart="1771";shortTE="F";uid="58d668a0-d50b-4f86-a1c0-ee7e517ea2b3"
NW_007377966.1	RepeatMasker	LINE/RTE-BovB	161121	161289	776	+	.	ID="RND-6_FAMILY-4311";Tend="579";Tstart="416";shortTE="F";uid="45284372-c38d-4ef9-86d9-57973b4a2fcc"
NW_007377966.1	RepeatMasker	Unknown	5682	5849	1036	+	.	ID="RND-6_FAMILY-1666";Tend="976";Tstart="801";shortTE="F";uid="367b68c5-76d4-4153-b8dd-7a4c5c92f19e"
NW_007377966.1	RepeatMasker	Unknown	91567	91733	2448	+	.	ID="RND-6_FAMILY-44247";Tend="979";Tstart="281";shortTE="F";uid="1bb9b022-0747-442d-9875-bf6e8e96ef9e"
NW_007377966.1	RepeatMasker	LINE/I-Jockey	197629	197739	914	+	.	ID="RND-5_FAMILY-684";Tend="1099";Tstart="989";shortTE="F";uid="a4bceacd-c6ee-43af-94c4-a6ee160d3f97"
NW_007377966.1	RepeatMasker	Unknown	5251	5417	1058	+	.	ID="RND-6_FAMILY-1666";Tend="975";Tstart="801";shortTE="F";uid="cb06ee85-3378-416c-a47e-07da4bb2137d"
NW_007377966.1	RepeatMasker	Unknown	92072	92314	935	+	.	ID="RND-1_FAMILY-314";Tend="1762";Tstart="1300";shortTE="F";uid="97982352-031a-41c7-954f-4bf86a9fbc7f"
NW_007377966.1	RepeatMasker	Unknown	148425	148664	849	+	.	ID="RND-1_FAMILY-168";Tend="1006";Tstart="683";shortTE="F";uid="59197122-d667-461c-ae4b-3c6717fe641a"
NW_007377966.1	RepeatMasker	RC/Helitron	74532	74862	2288	+	.	ID="RND-5_FAMILY-3467";Tend="1281";Tstart="967";shortTE="F";uid="6f9ffe69-c173-4e0d-a3fb-aa9b51ecb054"
NW_007377966.1	RepeatMasker	SINE/tRNA-RTE	175559	175671	634	+	.	ID="RND-5_FAMILY-620";Tend="1135";Tstart="1013";shortTE="F";uid="b70e2761-4e29-4c2e-bde0-0401dd763d95"
NW_007377966.1	RepeatMasker	SINE/tRNA-RTE	12583	12767	1278	+	.	ID="RND-5_FAMILY-620";Tend="1203";Tstart="1023";shortTE="F";uid="a346ef84-7feb-447f-a33c-5d0f0e3d1a27"
NW_007377966.1	RepeatMasker	Unknown	37956	38061	587	+	.	ID="RND-1_FAMILY-107";Tend="391";Tstart="301";shortTE="F";uid="ae5dfbc0-992e-46a3-8128-2a5c390178fa"
NW_007377966.1	RepeatMasker	Unknown	158165	158266	560	+	.	ID="RND-1_FAMILY-458";Tend="814";Tstart="716";shortTE="F";uid="9ff439b5-e066-407e-a95b-b28810046589"
NW_007377966.1	RepeatMasker	SINE/5S	9327	9542	559	+	.	ID="RND-1_FAMILY-103";Tend="903";Tstart="673";shortTE="F";uid="c19b9667-a4fa-47c9-a49c-fa5892e1ad2f"
NW_007377966.1	RepeatMasker	Unknown	111413	111576	1115	+	.	ID="RND-1_FAMILY-155";Tend="1726";Tstart="1561";shortTE="F";uid="3706f6d4-c903-42cc-a32a-9ea97d41e2ff"
NW_007377966.1	RepeatMasker	Unknown	146583	146790	1577	+	.	ID="RND-1_FAMILY-275";Tend="1065";Tstart="874";shortTE="F";uid="af62f0fc-87b6-4cf6-8d40-70f097be24cf"
NW_007377966.1	RepeatMasker	Unknown	108467	108665	830	+	.	ID="RND-6_FAMILY-2666";Tend="1688";Tstart="1481";shortTE="F";uid="b7e31c52-dd46-4e3b-a693-e35fbb7786a5"
NW_007377966.1	RepeatMasker	RC/Helitron	112197	112598	1582	+	.	ID="RND-6_FAMILY-8282";TEgroup="ctg_527%7CRND-6_FAMILY-8282%7C1";Tend="1102";Tstart="804";shortTE="F";uid="a7df99a8-a184-47a6-a879-b90b5b0af488"
NW_007377966.1	RepeatMasker	RC/Helitron	156380	156678	1858	+	.	ID="RND-6_FAMILY-8282";Tend="1094";Tstart="803";shortTE="F";uid="827e5e10-b4e8-4231-934b-7e69b2f9da65"
NW_007377966.1	RepeatMasker	Unknown	60262	60422	1071	+	.	ID="RND-1_FAMILY-93";Tend="1374";Tstart="1214";shortTE="F";uid="823dffe3-0cc3-4a2f-a0b6-4bf1e497ede3"
NW_007377966.1	RepeatMasker	Unknown	81934	82096	1334	+	.	ID="RND-1_FAMILY-64";Tend="994";Tstart="832";shortTE="F";uid="b7665a88-071c-4034-ba7b-98517d4b7d66"
NW_007377966.1	RepeatMasker	RC/Helitron	119249	119576	1755	+	.	ID="RND-6_FAMILY-7347";Tend="1377";Tstart="1024";shortTE="F";uid="210a6061-89c9-46fd-b642-287f3d7e1f6a"
NW_007377966.1	RepeatMasker	LINE/RTE-BovB	163905	164094	1551	+	.	ID="RND-6_FAMILY-4311";Tend="607";Tstart="418";shortTE="F";uid="616a00ee-d1fa-4fec-b7ba-11aec4c26bd0"
NW_007377966.1	RepeatMasker	SINE/tRNA-RTE	169521	169797	905	+	.	ID="RND-5_FAMILY-620";Tend="1177";Tstart="905";shortTE="F";uid="ad1c6b49-869e-4b10-b803-f09aee0fee7d"
NW_007377966.1	RepeatMasker	SINE/tRNA-Core	77499	78139	448	+	.	ID="RND-1_FAMILY-87";TEgroup="ctg_527%7CRND-1_FAMILY-87%7C1";Tend="2513";Tstart="1969";shortTE="F";uid="df0ec071-622a-41ac-8dd9-9534b122669e"
NW_007377966.1	RepeatMasker	Unknown	185467	185585	546	-	.	ID="RND-1_FAMILY-31";Tend="1599";Tstart="1481";shortTE="F";uid="f60c204a-9c12-4e0a-86ff-a71dada41c84"
NW_007377966.1	RepeatMasker	Unknown	29566	29726	988	-	.	ID="RND-5_FAMILY-8766";Tend="1133";Tstart="981";shortTE="F";uid="ea511b0d-1897-4fcc-9390-11e4f543bcc7"
NW_007377966.1	RepeatMasker	LINE/L1-Tx1	13986	14572	1809	-	.	ID="RND-4_FAMILY-112";Tend="1792";Tstart="1205";shortTE="F";uid="23904d3e-d11f-4c5c-bee0-f779cf51f6b1"
NW_007377966.1	RepeatMasker	LINE/I	169929	170073	802	-	.	ID="RND-1_FAMILY-663";Tend="1125";Tstart="983";shortTE="F";uid="bbae3732-0633-4dda-92d3-917934571cbe"
NW_007377966.1	RepeatMasker	Unknown	160103	160206	701	-	.	ID="RND-5_FAMILY-2144";Tend="1538";Tstart="1423";shortTE="F";uid="b12a4416-afff-486b-809a-0bda02d33e56"
NW_007377966.1	RepeatMasker	SINE/5S	19209	19412	898	-	.	ID="RND-1_FAMILY-103";Tend="889";Tstart="670";shortTE="F";uid="567987d5-549e-44f1-b7b8-942cd94f968a"
NW_007377966.1	RepeatMasker	Unknown	82579	82999	2195	-	.	ID="RND-6_FAMILY-12407";Tend="1413";Tstart="669";shortTE="F";uid="ad7d31d9-fa99-415c-bf32-de11ce948d99"
NW_007377966.1	RepeatMasker	DNA/Sola-2	108750	109073	2464	-	.	ID="RND-1_FAMILY-789";Tend="1020";Tstart="695";shortTE="F";uid="252f46a9-1cde-413a-98a4-b6fd8bf79917"
NW_007377966.1	RepeatMasker	Unknown	60246	60347	439	-	.	ID="RND-1_FAMILY-96";Tend="1129";Tstart="1027";shortTE="F";uid="2e133126-10d4-45ff-90bb-fe2cfc1d39b7"
NW_007377966.1	RepeatMasker	Unknown	71681	71862	1098	-	.	ID="RND-1_FAMILY-256";Tend="854";Tstart="674";shortTE="F";uid="0d6f0132-3894-4604-9452-5934d420db62"
NW_007377966.1	RepeatMasker	SINE/tRNA-RTE	57445	57650	1471	-	.	ID="RND-1_FAMILY-79";Tend="1975";Tstart="1775";shortTE="F";uid="98f4d63d-b1f9-4eb9-956b-1e2833c9c50e"
NW_007377966.1	RepeatMasker	DNA/hAT-hATm	816	1019	960	-	.	ID="RND-6_FAMILY-23";Tend="1877";Tstart="1674";shortTE="F";uid="50ff1f7f-8976-4b91-b624-ecdc41a83fbb"
NW_007377966.1	RepeatMasker	Unknown	89	216	947	-	.	ID="RND-5_FAMILY-8766";Tend="1103";Tstart="976";shortTE="F";uid="04b8853f-214c-4ae2-bab4-909cc3e2a672"
NW_007377966.1	RepeatMasker	SINE/tRNA-RTE	21891	22071	1379	-	.	ID="RND-5_FAMILY-620";Tend="1203";Tstart="1023";shortTE="F";uid="6efad453-e74b-4fa9-a486-973c242e43a8"
NW_007377966.1	RepeatMasker	SINE/ID	146182	146331	424	-	.	ID="RND-1_FAMILY-4";Tend="1377";Tstart="1249";shortTE="F";uid="1367ff0a-da96-4533-936f-bc68835f972e"
NW_007377966.1	RepeatMasker	Unknown	143144	143307	734	-	.	ID="RND-6_FAMILY-1666";Tend="964";Tstart="810";shortTE="F";uid="8f9a35e5-f664-4e0a-8746-9b7180f7ccc5"
NW_007377966.1	RepeatMasker	SINE/tRNA-RTE	165798	165957	1303	-	.	ID="RND-1_FAMILY-79";Tend="1992";Tstart="1834";shortTE="F";uid="7acbec91-12f5-4322-ad14-a16c43d3a512"
NW_007377966.1	RepeatMasker	Unknown	557	663	578	-	.	ID="RND-1_FAMILY-107";Tend="391";Tstart="301";shortTE="F";uid="debbabd5-654e-4d10-8dcf-f3a7c5c0d4d7"
NW_007377966.1	RepeatMasker	Unknown	3144	3436	630	-	.	ID="RND-5_FAMILY-8766";TEgroup="ctg_527%7CRND-5_FAMILY-8766%7C1";Tend="1061";Tstart="894";shortTE="F";uid="bc499d07-5cca-42d0-b05c-1c8d7d0e8272"
NW_007377966.1	RepeatMasker	SINE/tRNA-RTE	32957	33143	1238	-	.	ID="RND-5_FAMILY-620";Tend="1207";Tstart="1023";shortTE="F";uid="a39c8c4f-aa2b-4f4f-bf28-2114bee4de61"
NW_007377966.1	RepeatMasker	SINE/ID	4275	4507	917	-	.	ID="RND-1_FAMILY-4";Tend="1668";Tstart="1445";shortTE="F";uid="aa60a79f-370d-4de7-9f5f-3aae556428ed"
NW_007377966.1	RepeatMasker	Unknown	174064	174215	694	-	.	ID="RND-1_FAMILY-70";Tend="1043";Tstart="917";shortTE="F";uid="a3bfbccb-7b02-48b2-bbea-7466b00e451d"
NW_007377966.1	RepeatMasker	SINE/tRNA-RTE	23530	23682	1100	-	.	ID="RND-5_FAMILY-620";Tend="1171";Tstart="1023";shortTE="F";uid="d8436979-a185-4de5-9f00-984f32bade53"
NW_007377966.1	RepeatMasker	Unknown	97714	97860	720	-	.	ID="RND-1_FAMILY-195";Tend="1143";Tstart="999";shortTE="F";uid="eea492fb-9b41-45d4-907f-c510c3d4b019"
NW_007377966.1	RepeatMasker	Unknown	200065	200187	728	-	.	ID="RND-1_FAMILY-0";Tend="547";Tstart="425";shortTE="F";uid="935c627c-fe25-47f8-adb5-354d6a2c1c68"
NW_007377966.1	RepeatMasker	SINE/tRNA-RTE	117060	117170	744	-	.	ID="RND-1_FAMILY-2";Tend="1312";Tstart="1203";shortTE="F";uid="2b1c87a7-f3e1-4c80-929a-c9599f788f7e"
NW_007377966.1	RepeatMasker	Unknown	18996	19106	875	-	.	ID="RND-1_FAMILY-708";Tend="1321";Tstart="1213";shortTE="F";uid="268206a3-4cf7-4cdd-8834-e87c4cd38ce5"
NW_007377966.1	RepeatMasker	Unknown	40258	40651	2944	-	.	ID="RND-6_FAMILY-62244";Tend="1095";Tstart="682";shortTE="F";uid="eaa5d04a-8d1f-412d-bbd9-7ee9c01c4544"
NW_007377966.1	RepeatMasker	Unknown	160626	160746	744	-	.	ID="RND-5_FAMILY-329";Tend="715";Tstart="583";shortTE="F";uid="7c163fd7-04d7-441a-b0bb-aabbde7edfd0"
NW_007377966.1	RepeatMasker	DNA/Maverick	102868	103308	655	-	.	ID="RND-6_FAMILY-12032";Tend="998";Tstart="567";shortTE="F";uid="8c7d4e46-ee3d-455c-a1b6-6611786f2ee1"
NW_007377966.1	RepeatMasker	LINE/CRE	158369	158485	530	-	.	ID="RND-1_FAMILY-607";Tend="1407";Tstart="1301";shortTE="F";uid="d1e48d5f-b0f2-4ab9-bc82-e90c97c06814"
NW_007377966.1	RepeatMasker	Unknown	18457	18617	963	-	.	ID="RND-5_FAMILY-8766";Tend="1133";Tstart="981";shortTE="F";uid="c814eae7-87a0-4a92-a1d4-fef3a965efe2"
NW_007377966.1	RepeatMasker	Unknown	91734	91988	1672	-	.	ID="RND-6_FAMILY-562";Tend="942";Tstart="665";shortTE="F";uid="6f2af7b7-aabc-4cba-b5d1-0d1daa188198"
NW_007377966.1	RepeatMasker	LINE/RTE-BovB	194329	194552	596	-	.	ID="RND-6_FAMILY-4311";Tend="595";Tstart="381";shortTE="F";uid="97e9efb2-4d21-4dd8-8c06-e311c0dd5daa"
NW_007377966.1	RepeatMasker	SINE/B4	20231	20454	1499	-	.	ID="RND-5_FAMILY-761";Tend="986";Tstart="769";shortTE="F";uid="51a3d0fd-fd09-4077-816e-b54923b2a99a"
NW_007377966.1	RepeatMasker	Unknown	104072	104218	724	-	.	ID="RND-1_FAMILY-195";Tend="1143";Tstart="999";shortTE="F";uid="f4211b22-6c02-461a-a3d6-666672342060"
NW_007377966.1	RepeatMasker	Unknown	200786	201211	2317	-	.	ID="RND-6_FAMILY-314";Tend="938";Tstart="531";shortTE="F";uid="98a82c37-4b95-4ab5-a710-1c6205e71b1b"
NW_007377966.1	RepeatMasker	SINE/ID	127954	128091	693	-	.	ID="RND-1_FAMILY-5";Tend="1670";Tstart="1535";shortTE="F";uid="405c8f3c-f86b-4602-9a65-deeae65f3763"
NW_007377966.1	RepeatMasker	Unknown	150203	150320	406	-	.	ID="RND-6_FAMILY-38859";Tend="781";Tstart="680";shortTE="F";uid="48895b20-7bbb-49db-8efd-4534b9012acd"
NW_007377966.1	RepeatMasker	Satellite	24659	24851	1513	-	.	ID="RND-1_FAMILY-754";Tend="534";Tstart="342";shortTE="F";uid="d8a9907a-81d8-4748-b049-deee5c72bff8"
NW_007377966.1	RepeatMasker	Unknown	149174	149305	762	-	.	ID="RND-1_FAMILY-48";Tend="858";Tstart="723";shortTE="F";uid="066fdd2b-acb2-48ae-8aaa-0a8253e4bc40"
NW_007377966.1	RepeatMasker	Unknown	202255	202564	2602	-	.	ID="RND-5_FAMILY-5725";Tend="888";Tstart="579";shortTE="F";uid="18727b42-5bf6-4b7d-9ce3-a7352401d992"
NW_007377966.1	RepeatMasker	RC/Helitron	69149	69411	1287	-	.	ID="RND-5_FAMILY-3149";Tend="1124";Tstart="834";shortTE="F";uid="6f53eb84-27ce-4d43-b986-f0148801e37a"
NW_007377966.1	RepeatMasker	SINE/ID	128482	128619	693	-	.	ID="RND-1_FAMILY-5";Tend="1670";Tstart="1535";shortTE="F";uid="1a9a818d-bd00-417f-a95f-4de0214669d8"
NW_007377966.1	RepeatMasker	SINE/tRNA-RTE	70740	70917	1235	-	.	ID="RND-1_FAMILY-79";Tend="1975";Tstart="1792";shortTE="F";uid="b6ac41c3-ade8-4e22-a2a3-7e6b83410164"
NW_007377966.1	RepeatMasker	Unknown	45895	46287	2937	-	.	ID="RND-6_FAMILY-62244";Tend="1094";Tstart="682";shortTE="F";uid="9b290999-b4b7-404b-9543-b845f2db7f13"
NW_007377966.1	RepeatMasker	SINE/5S	150302	150453	641	-	.	ID="RND-1_FAMILY-103";Tend="863";Tstart="720";shortTE="F";uid="85ac0b76-2bae-43e7-ac45-64bbb1bf2331"
NW_007377966.1	RepeatMasker	Unknown	35559	35886	2320	-	.	ID="RND-6_FAMILY-62244";Tend="1105";Tstart="793";shortTE="F";uid="e70abde8-3478-4c25-97e0-f81ce1c7724f"
NW_007377966.1	RepeatMasker	RC/Helitron	83184	83579	3394	-	.	ID="RND-1_FAMILY-560";Tend="1321";Tstart="907";shortTE="F";uid="9bafd6a0-975e-4bc7-adcd-b94f6500c2bd"
NW_007377966.1	RepeatMasker	Unknown	56561	56737	611	-	.	ID="RND-6_FAMILY-1998";Tend="975";Tstart="787";shortTE="F";uid="2a4bfb65-236d-48df-8eab-9ab5c2b5a99f"
NW_007377966.1	RepeatMasker	Unknown	108241	108460	1750	-	.	ID="RND-6_FAMILY-12407";Tend="1421";Tstart="1198";shortTE="F";uid="b030c148-557d-48a3-985d-64ae988b8cec"
NW_007377966.1	RepeatMasker	Unknown	142495	142626	597	-	.	ID="RND-6_FAMILY-1666";Tend="964";Tstart="842";shortTE="F";uid="56b7588b-3068-49f9-be9c-2a122b935ef7"
NW_007377966.1	RepeatMasker	Unknown	90908	91171	1560	-	.	ID="RND-6_FAMILY-562";Tend="942";Tstart="665";shortTE="F";uid="999e737f-45ce-4684-8b07-0c46124e388c"
NW_007377966.1	RepeatMasker	SINE/5S	153803	154028	1185	-	.	ID="RND-1_FAMILY-103";Tend="863";Tstart="643";shortTE="F";uid="5245c4e2-55ad-4d25-9b49-19fef8272ed6"
NW_007377966.1	RepeatMasker	SINE/5S	20023	20212	915	-	.	ID="RND-1_FAMILY-103";Tend="883";Tstart="689";shortTE="F";uid="397075a7-2264-4f09-ae5b-0f616680e60d"
NW_007377966.1	RepeatMasker	Unknown	113426	113755	2493	-	.	ID="RND-1_FAMILY-526";Tend="1310";Tstart="952";shortTE="F";uid="814a1b32-9add-4e76-bbce-55cad9d51799"
NW_007377966.1	RepeatMasker	Unknown	151337	151501	1233	-	.	ID="RND-1_FAMILY-80";Tend="1033";Tstart="871";shortTE="F";uid="9020a7b9-4b66-41a8-8581-b0487e8afd0b"
NW_007377966.1	RepeatMasker	SINE/ID	32271	32442	1052	-	.	ID="RND-1_FAMILY-4";Tend="945";Tstart="770";shortTE="F";uid="c8b95b17-6572-4432-8cb7-7a9bb34cba36"
NW_007377966.1	RepeatMasker	LINE/I	154888	155009	485	-	.	ID="RND-5_FAMILY-2097";Tend="1278";Tstart="1156";shortTE="F";uid="3f5d64cc-97f8-41fc-af40-b0d42d00fea1"
NW_007377966.1	RepeatMasker	SINE/tRNA-Meta	121400	121538	840	-	.	ID="RND-1_FAMILY-97";Tend="990";Tstart="835";shortTE="F";uid="f94209a7-d219-4c2d-9f38-b74c442d67ca"
NW_007377966.1	RepeatMasker	SINE/tRNA-RTE	108502	108703	617	-	.	ID="RND-1_FAMILY-88";Tend="1476";Tstart="1269";shortTE="F";uid="2377ff78-4cfa-4c97-b0ef-47eeaebdca97"
NW_007377966.1	RepeatMasker	LINE/L1-Tx1	142482	142593	419	-	.	ID="RND-1_FAMILY-1";Tend="1608";Tstart="1503";shortTE="F";uid="e078abb0-c6fc-4136-8a22-185a1d7c3d8b"
NW_007377966.1	RepeatMasker	LINE/RTE-BovB	193944	194127	592	-	.	ID="RND-6_FAMILY-4311";Tend="562";Tstart="380";shortTE="F";uid="141fe7a4-7649-4b1d-8706-916de34ffb86"
NW_007377966.1	RepeatMasker	LINE/RTE-BovB	68677	68856	964	-	.	ID="RND-6_FAMILY-4311";Tend="609";Tstart="430";shortTE="F";uid="431e883f-9f9b-4bcd-9911-1303302665fe"
NW_007377966.1	RepeatMasker	SINE/ID	32527	32753	1377	-	.	ID="RND-1_FAMILY-5";Tend="1763";Tstart="1539";shortTE="F";uid="559066c3-f74f-4377-abd8-ec80f46c98fe"
NW_007377966.1	RepeatMasker	SINE/ID	183840	184055	1167	-	.	ID="RND-1_FAMILY-5";Tend="1767";Tstart="1542";shortTE="F";uid="c2633740-8f78-4b2f-9ac8-f116616a644b"
NW_007377966.1	RepeatMasker	LINE/L1-Tx1	146260	146387	503	-	.	ID="RND-1_FAMILY-1";Tend="895";Tstart="735";shortTE="F";uid="da88afa0-a735-4e82-9272-785de91fd3b4"
NW_007377966.1	RepeatMasker	Unknown	170283	170446	732	-	.	ID="RND-1_FAMILY-410";Tend="965";Tstart="819";shortTE="F";uid="46b57d57-5c20-45c1-abd5-a056dc1ee131"
NW_007377966.1	RepeatMasker	SINE/ID	173831	174049	1180	-	.	ID="RND-1_FAMILY-5";Tend="1767";Tstart="1542";shortTE="F";uid="6b5658d5-f784-4820-8be4-7053745d0a72"
NW_007377966.1	RepeatMasker	Unknown	165345	165633	2172	-	.	ID="RND-5_FAMILY-2144";Tend="1506";Tstart="1203";shortTE="F";uid="fe25f6e6-0dff-4814-a3cd-50f3f2c01bf1"
NW_007377966.1	RepeatMasker	RC/Helitron	92315	93284	1504	-	.	ID="RND-1_FAMILY-560";TEgroup="ctg_527%7CRND-1_FAMILY-560%7C1";Tend="1624";Tstart="417";shortTE="F";uid="bfd6830f-8811-4f09-812b-156d4ab14f89"
NW_007377966.1	RepeatMasker	Unknown	8700	8814	840	-	.	ID="RND-5_FAMILY-8766";Tend="1103";Tstart="989";shortTE="F";uid="8313edc3-0e7e-427d-b22b-ba5b5eaf074e"
NW_007377966.1	RepeatMasker	SINE/tRNA-RTE	199102	199409	928	-	.	ID="RND-5_FAMILY-947";Tend="1013";Tstart="652";shortTE="F";uid="62514e40-7c64-43da-b6ff-816f3b854aa9"
NW_007377966.1	RepeatMasker	DNA/TcMar-Tc1	79922	80071	1144	-	.	ID="RND-6_FAMILY-3549";Tend="1268";Tstart="1123";shortTE="F";uid="96502440-122e-44ec-a222-c5f118e5cafd"
NW_007377966.1	RepeatMasker	Unknown	42290	42411	847	-	.	ID="RND-1_FAMILY-106";Tend="1181";Tstart="1060";shortTE="F";uid="f772d1c0-4cf2-4cd5-8b1a-fe7d8cf3c5c3"
NW_007377966.1	RepeatMasker	DNA/hAT-Charlie	154207	154477	1811	-	.	ID="RND-4_FAMILY-1112";Tend="1070";Tstart="801";shortTE="F";uid="981f5ddb-fd3a-417c-8e88-58c4d47c34dd"
NW_007377966.1	RepeatMasker	LINE/L1-Tx1	109071	109358	767	-	.	ID="RND-1_FAMILY-1";Tend="1859";Tstart="1598";shortTE="F";uid="557b09be-3895-47a6-879d-1367bfafe804"
NW_007377966.1	RepeatMasker	SINE/ID	4857	5020	1076	-	.	ID="RND-1_FAMILY-16";Tend="1027";Tstart="864";shortTE="F";uid="10dbce40-58a4-42b6-9629-48c34b6eb20b"
NW_007377966.1	RepeatMasker	Unknown	129768	130271	4113	-	.	ID="RND-6_FAMILY-47864";Tend="1902";Tstart="1402";shortTE="F";uid="7d49224d-1843-419b-b602-35b8ac61a0c0"
NW_007377966.1	RepeatMasker	Unknown	30432	30541	833	-	.	ID="RND-5_FAMILY-8766";Tend="1089";Tstart="981";shortTE="F";uid="505d4c27-2793-4414-8e9c-3347cee9fb14"
NW_007377966.1	RepeatMasker	DNA/hAT-hATm	121451	121559	535	-	.	ID="RND-6_FAMILY-23";Tend="698";Tstart="599";shortTE="F";uid="d0117396-574c-4c31-abc4-5af8d9ba32d3"
NW_007377966.1	RepeatMasker	DNA/hAT-hATm	118131	118246	507	-	.	ID="RND-6_FAMILY-23";Tend="698";Tstart="590";shortTE="F";uid="3b782209-4b41-4dd5-a7b8-029900093020"
NW_007377966.1	RepeatMasker	Unknown	144698	144842	831	-	.	ID="RND-1_FAMILY-27";Tend="841";Tstart="683";shortTE="F";uid="c2e11d91-62c3-4504-8efa-37d419f4c6f0"
NW_007377966.1	RepeatMasker	SINE/tRNA-Meta	118085	118218	759	-	.	ID="RND-1_FAMILY-97";Tend="985";Tstart="835";shortTE="F";uid="39540e38-8bcb-4068-ad76-e475bed9056d"
NW_007377966.1	RepeatMasker	RC/Helitron	202005	202107	514	-	.	ID="RND-6_FAMILY-9380";Tend="600";Tstart="500";shortTE="F";uid="2be50812-e2bd-4c1b-ae53-0f72f1884db2"
NW_007377966.1	RepeatMasker	LINE/L1-Tx1	158889	159142	802	-	.	ID="RND-4_FAMILY-112";Tend="1650";Tstart="1440";shortTE="F";uid="56a0f52b-1acf-4c05-bd21-baf02d4243dc"
NW_007377966.1	RepeatMasker	LINE/L1-Tx1	143131	143242	430	-	.	ID="RND-1_FAMILY-1";Tend="1608";Tstart="1503";shortTE="F";uid="f3b9a24d-bbcb-45e9-8683-443673818f6d"
NW_007377966.1	RepeatMasker	Unknown	149276	149466	1106	-	.	ID="RND-6_FAMILY-1666";Tend="973";Tstart="811";shortTE="F";uid="24b16483-10d7-477c-beb7-01ac77ba5134"
NW_007377966.1	RepeatMasker	SINE/ID	193165	193273	464	-	.	ID="RND-1_FAMILY-5";Tend="1625";Tstart="1510";shortTE="F";uid="8817d063-4985-4a93-82ef-ab051c3ad9e1"
NW_007377966.1	RepeatMasker	Unknown	184070	184174	736	-	.	ID="RND-1_FAMILY-70";Tend="1043";Tstart="945";shortTE="F";uid="ae13105e-89e4-4efa-9f81-15a640563710"
NW_007377966.1	RepeatMasker	DNA/TcMar-Tc1	79001	79230	1912	-	.	ID="RND-6_FAMILY-3549";Tend="1351";Tstart="1123";shortTE="F";uid="f92fe26e-361f-483e-94cc-a66c2701e268"
NW_007377966.1	RepeatMasker	Unknown	53991	54108	678	-	.	ID="RND-1_FAMILY-65";Tend="1033";Tstart="920";shortTE="F";uid="d7cf092b-be1d-4c57-9204-b677e2cb5070"
NW_007382709.1	RepeatMasker	Unknown	1600	2025	3803	+	.	ID="RND-1_FAMILY-735";Tend="1393";Tstart="968";shortTE="F";uid="1da8c132-69fe-42ce-a842-ec792ba6594f"
NW_007382709.1	RepeatMasker	DNA/hAT-Blackjack	4479	4579	435	+	.	ID="RND-1_FAMILY-66";Tend="873";Tstart="778";shortTE="F";uid="94955b6e-6690-4fce-a760-ce4bfb8563bd"
NW_007382709.1	RepeatMasker	Unknown	4778	5007	1767	+	.	ID="RND-6_FAMILY-1666";Tend="1023";Tstart="795";shortTE="F";uid="aa200f10-c92b-40e4-a075-571c7a890733"
NW_007382709.1	RepeatMasker	Unknown	3834	4004	561	-	.	ID="RND-1_FAMILY-48";Tend="867";Tstart="683";shortTE="F";uid="67f49aeb-9e3a-439f-bcb8-af39ad1a0713"
NW_007382709.1	RepeatMasker	Unknown	6950	7386	2252	-	.	ID="RND-1_FAMILY-64";Tend="1552";Tstart="838";shortTE="F";uid="5a9f3a4c-7c9b-4bf2-b2bb-7618c09457bd"
NW_007382709.1	RepeatMasker	Unknown	6218	6434	1369	-	.	ID="RND-1_FAMILY-256";Tend="862";Tstart="669";shortTE="F";uid="37a84506-58f6-4d23-8c11-728bb62e231e"
NW_007382709.1	RepeatMasker	Unknown	5761	5888	594	-	.	ID="RND-6_FAMILY-55917";Tend="251";Tstart="130";shortTE="F";uid="70780169-2fa4-4854-80e4-de0702c06189"
NW_007382709.1	RepeatMasker	LINE/I	474	1301	6873	-	.	ID="RND-6_FAMILY-5503";Tend="1611";Tstart="790";shortTE="F";uid="225b1e59-2bb6-4278-a338-3e1085d029c7"
NW_007382709.1	RepeatMasker	SINE/5S	8254	8356	578	-	.	ID="RND-1_FAMILY-103";Tend="814";Tstart="712";shortTE="F";uid="a45a9552-db92-4f1e-a3de-aef533cdc7ca"
NW_007382709.1	RepeatMasker	SINE/5S	6571	6706	789	-	.	ID="RND-1_FAMILY-103";Tend="814";Tstart="675";shortTE="F";uid="3206010b-5c2d-4f6e-bf7d-c3e4379021e0"
NW_007382709.1	RepeatMasker	LINE/Dong-R4	1299	1481	1477	-	.	ID="RND-6_FAMILY-9997";Tend="406";Tstart="230";shortTE="F";uid="94e3807c-3212-4d49-bbc1-e1e7c5fb1f38"
NW_007430139.1	RepeatMasker	Unknown	85	353	624	+	.	ID="RND-1_FAMILY-385";TEgroup="ctg_52700%7CRND-1_FAMILY-385%7C1";Tend="1266";Tstart="1095";shortTE="T";uid="9ed82580-3970-4d53-8632-414eae78c94c"
NW_007430143.1	RepeatMasker	SINE/tRNA-RTE	68	327	1213	-	.	ID="RND-6_FAMILY-31686";Tend="1282";Tstart="1023";shortTE="F";uid="368add87-76e5-43f9-8598-9748a55c10f3"
NW_007430144.1	RepeatMasker	Unknown	1	470	3666	-	.	ID="RND-5_FAMILY-2144";Tend="1455";Tstart="979";shortTE="F";uid="8f22db7d-1567-424b-b805-500eba66b0d0"
NW_007430145.1	RepeatMasker	Unknown	126	353	778	+	.	ID="RND-1_FAMILY-371";Tend="528";Tstart="386";shortTE="F";uid="8152ed5b-10b9-4c73-adfd-46df600b9892"
NW_007430151.1	RepeatMasker	LINE/L1-Tx1	222	376	587	+	.	ID="RND-1_FAMILY-1";Tend="1800";Tstart="1648";shortTE="F";uid="d4214547-94b5-4689-8066-2026ed4f796a"
NW_007430152.1	RepeatMasker	DNA/MULE-MuDR	1	242	1768	-	.	ID="RND-5_FAMILY-311";Tend="833";Tstart="613";shortTE="F";uid="e0100f8e-39e0-4ec9-9413-f75a5d16b9b5"
NW_007430154.1	RepeatMasker	Unknown	3423	3615	817	+	.	ID="RND-1_FAMILY-65";Tend="1130";Tstart="954";shortTE="F";uid="101ff3b3-fde1-4361-ad70-9b65a54e2dfc"
NW_007430154.1	RepeatMasker	LINE/I-Jockey	1379	1502	493	+	.	ID="RND-5_FAMILY-2907";Tend="1016";Tstart="903";shortTE="F";uid="e687bec0-8b14-4c78-9a36-7addc32a0704"
NW_007430154.1	RepeatMasker	LTR/Gypsy	8848	9026	579	+	.	ID="RND-6_FAMILY-7101";Tend="971";Tstart="806";shortTE="F";uid="841dc27d-f2d2-45ff-95cf-d358bb1fbd18"
NW_007430154.1	RepeatMasker	DNA/MULE-MuDR	4191	4541	871	+	.	ID="RND-5_FAMILY-284";Tend="626";Tstart="343";shortTE="F";uid="dca3d1b9-6110-4c5c-b12d-41930927b578"
NW_007430154.1	RepeatMasker	Unknown	9899	10054	933	+	.	ID="RND-1_FAMILY-385";Tend="1266";Tstart="1119";shortTE="F";uid="3d87d024-b734-414c-8951-7eb62804b110"
NW_007430154.1	RepeatMasker	Unknown	84	232	950	+	.	ID="RND-1_FAMILY-385";Tend="1266";Tstart="1119";shortTE="F";uid="aa0bdc7f-b49d-442c-abe3-db873fdaa988"
NW_007430154.1	RepeatMasker	RC/Helitron	802	1064	829	-	.	ID="RND-6_FAMILY-3143";Tend="316";Tstart="94";shortTE="F";uid="8453896a-03cd-476a-832a-10f86a7aae92"
NW_007430154.1	RepeatMasker	Satellite	2733	2897	648	-	.	ID="RND-1_FAMILY-51";Tend="949";Tstart="798";shortTE="F";uid="5910d274-0697-487c-8662-6a3295e62068"
NW_007430154.1	RepeatMasker	Unknown	8451	8724	1076	-	.	ID="RND-6_FAMILY-5187";Tend="1117";Tstart="858";shortTE="F";uid="831fe8f1-a47a-4174-9c92-3a9c3743d768"
NW_007430154.1	RepeatMasker	DNA/Maverick	9495	9701	495	-	.	ID="RND-1_FAMILY-185";Tend="883";Tstart="648";shortTE="F";uid="55736666-6e48-47a5-b334-6703bf0b7383"
NW_007430157.1	RepeatMasker	DNA/Maverick	204	443	796	+	.	ID="RND-1_FAMILY-84";Tend="1086";Tstart="777";shortTE="F";uid="b6e2a01d-c7a5-4be2-b45c-5ec8f7335e35"
NW_007430157.1	RepeatMasker	LINE/RTE-BovB	1	163	745	-	.	ID="RND-6_FAMILY-4311";Tend="603";Tstart="446";shortTE="F";uid="87f7bb57-a979-43de-8972-3525d5378a55"
NW_007382711.1	RepeatMasker	LINE/I-Jockey	3944	4178	680	+	.	ID="RND-5_FAMILY-9783";Tend="989";Tstart="735";shortTE="F";uid="49a089db-c6bb-4e6b-9c27-33d69e87072f"
NW_007382711.1	RepeatMasker	DNA/Maverick	3258	3732	763	+	.	ID="RND-6_FAMILY-12032";Tend="988";Tstart="564";shortTE="F";uid="e78be997-b215-4b11-89c2-979df2d50625"
NW_007382711.1	RepeatMasker	SINE/B4	4168	4391	1924	-	.	ID="RND-5_FAMILY-761";Tend="988";Tstart="769";shortTE="F";uid="8853895a-fe55-4874-8528-836446cda1e6"
NW_007382711.1	RepeatMasker	Unknown	6720	6845	1020	-	.	ID="RND-1_FAMILY-70";Tend="1042";Tstart="919";shortTE="F";uid="346d5d7b-e549-4d71-8261-fa0ae8c6e3a0"
NW_007382711.1	RepeatMasker	Unknown	688	1058	548	-	.	ID="RND-6_FAMILY-25310";Tend="391";Tstart="6";shortTE="F";uid="d56b8b00-5dec-42e1-aa63-253e1ab3ff06"
NW_007430161.1	RepeatMasker	LINE/I	20	470	3710	-	.	ID="RND-6_FAMILY-7232";Tend="1169";Tstart="733";shortTE="F";uid="78cf9943-9e5f-42a6-8bc8-a526a9175780"
NW_007430162.1	RepeatMasker	SINE/tRNA-RTE	241	470	1751	+	.	ID="RND-5_FAMILY-620";Tend="1159";Tstart="900";shortTE="F";uid="4c9de6c9-3b02-4086-b1fa-45d21a4a4ad9"
NW_007430168.1	RepeatMasker	Unknown	6	127	1010	-	.	ID="RND-1_FAMILY-212";Tend="861";Tstart="740";shortTE="F";uid="821dbb40-86ad-49f3-8439-7f9241b6239e"
NW_007382712.1	RepeatMasker	Unknown	2960	3319	1379	+	.	ID="RND-1_FAMILY-170";Tend="2319";Tstart="2030";shortTE="F";uid="2d484978-3bbb-474d-be43-a50a0065d317"
NW_007382712.1	RepeatMasker	Unknown	2816	2957	875	-	.	ID="RND-6_FAMILY-45419";Tend="1419";Tstart="1268";shortTE="F";uid="20dbe6e1-3855-4fbc-8d46-df88eee7fe5e"
NW_007430169.1	RepeatMasker	DNA/TcMar-Tc1	1	180	1391	+	.	ID="RND-1_FAMILY-366";Tend="1350";Tstart="1170";shortTE="F";uid="8914fc4c-5f5c-43fb-af60-af6738f90162"
NW_007430169.1	RepeatMasker	Unknown	172	470	2545	+	.	ID="RND-1_FAMILY-129";Tend="1075";Tstart="773";shortTE="F";uid="6c8925d5-2a0b-410a-902d-7b2f1363fbfa"
NW_007430172.1	RepeatMasker	Unknown	1	470	3835	+	.	ID="RND-5_FAMILY-1582";Tend="1054";Tstart="591";shortTE="F";uid="97b89a8d-b247-441b-8230-5ce9f59b18ff"
NW_007430178.1	RepeatMasker	Unknown	1	398	3436	+	.	ID="RND-1_FAMILY-618";Tend="888";Tstart="491";shortTE="F";uid="96926dca-adea-4a98-a496-e254084d463e"
NW_007382713.1	RepeatMasker	Unknown	953	1161	1798	+	.	ID="RND-6_FAMILY-62244";Tend="1107";Tstart="899";shortTE="F";uid="83e8f28a-c896-4c47-afe8-743bc4907172"
NW_007382713.1	RepeatMasker	LTR/Gypsy	4705	4928	1580	+	.	ID="RND-5_FAMILY-3276";Tend="821";Tstart="597";shortTE="F";uid="7054bf56-2510-47b5-8dc7-d47fb480b67c"
NW_007382713.1	RepeatMasker	Unknown	6656	6824	570	+	.	ID="RND-1_FAMILY-297";Tend="882";Tstart="728";shortTE="F";uid="5136f594-cd28-4509-8ee5-8c5ab4690e80"
NW_007382713.1	RepeatMasker	Unknown	287	417	955	+	.	ID="RND-1_FAMILY-52";Tend="1142";Tstart="1004";shortTE="F";uid="7073bc89-120d-4cde-a527-8d552853ab91"
NW_007382713.1	RepeatMasker	SINE/tRNA-RTE	5088	5264	1429	-	.	ID="RND-1_FAMILY-100";Tend="914";Tstart="737";shortTE="F";uid="4d7e98d5-c525-46e2-89b9-33cff465c37a"
NW_007382713.1	RepeatMasker	Unknown	4320	4655	3097	-	.	ID="RND-6_FAMILY-2666";Tend="1212";Tstart="877";shortTE="F";uid="64710c08-f7c5-49ae-86ec-8858548386f0"
NW_007382713.1	RepeatMasker	Unknown	2625	2824	1509	-	.	ID="RND-6_FAMILY-45419";Tend="1384";Tstart="1172";shortTE="F";uid="1c9bf1ad-ea51-46c1-b016-54ac496450dc"
NW_007382713.1	RepeatMasker	Unknown	6681	7026	2930	-	.	ID="RND-1_FAMILY-157";Tend="1596";Tstart="1252";shortTE="F";uid="704de6f5-cb3b-43f1-acdd-daa972d8859a"
NW_007382713.1	RepeatMasker	Unknown	3286	3553	457	-	.	ID="RND-1_FAMILY-412";TEgroup="ctg_5274%7CRND-1_FAMILY-412%7C1";Tend="954";Tstart="842";shortTE="F";uid="7f83da1e-5b71-473f-8db2-80b1394c34d8"
NW_007382713.1	RepeatMasker	LTR/Gypsy	7436	7698	1209	-	.	ID="RND-1_FAMILY-60";Tend="1217";Tstart="929";shortTE="F";uid="74755280-81e1-4584-a3ca-a309d5e5dbcb"
NW_007382713.1	RepeatMasker	Unknown	1836	1964	593	-	.	ID="RND-1_FAMILY-191";Tend="853";Tstart="733";shortTE="F";uid="f8298a47-fa70-4df2-9eb7-cbac9e4a513b"
NW_007382713.1	RepeatMasker	RC/Helitron	6135	6249	487	-	.	ID="RND-6_FAMILY-8282";Tend="942";Tstart="826";shortTE="F";uid="6272ebbe-e814-452b-b354-12927b9a9400"
NW_007382713.1	RepeatMasker	RC/Helitron	172	285	969	-	.	ID="RND-1_FAMILY-118";Tend="1494";Tstart="1381";shortTE="F";uid="cc923db2-c89b-4dc6-ab89-c5beb51a87d5"
NW_007430179.1	RepeatMasker	LINE/L1-Tx1	137	397	671	+	.	ID="RND-4_FAMILY-112";Tend="1795";Tstart="1369";shortTE="F";uid="bf71c88b-d5a9-42d2-b55a-5015a725edb0"
NW_007430180.1	RepeatMasker	SINE/5S	13	141	516	-	.	ID="RND-1_FAMILY-103";Tend="892";Tstart="753";shortTE="F";uid="686df291-0b77-44fd-b3d4-0db5f7954e78"
NW_007430183.1	RepeatMasker	SINE/tRNA-RTE	1	174	1243	-	.	ID="RND-1_FAMILY-88";Tend="1055";Tstart="882";shortTE="F";uid="2d088b0b-66b2-42f7-a6e4-17246d05aaf3"
NW_007430184.1	RepeatMasker	LINE/L1-Tx1	363	470	678	-	.	ID="RND-4_FAMILY-112";Tend="1787";Tstart="1676";shortTE="F";uid="7b7734b1-266b-4722-af90-bb14fa184fc8"
NW_007430187.1	RepeatMasker	Unknown	1	243	2124	+	.	ID="RND-6_FAMILY-62244";Tend="1107";Tstart="865";shortTE="F";uid="6bab1492-b734-4dd7-8a09-3a4be7db12c8"
NW_007382714.1	RepeatMasker	SINE/ID	3928	4120	820	+	.	ID="RND-1_FAMILY-5";Tend="1769";Tstart="1579";shortTE="F";uid="1acf4540-176c-47df-834b-e9ec8976306d"
NW_007382714.1	RepeatMasker	Unknown	3896	4091	578	-	.	ID="RND-6_FAMILY-55917";Tend="330";Tstart="142";shortTE="F";uid="4ed87131-fb06-48f1-aa7a-5a6204ac1990"
NW_007382714.1	RepeatMasker	Unknown	4858	5128	2110	-	.	ID="RND-6_FAMILY-12407";Tend="1351";Tstart="1081";shortTE="F";uid="a4957a41-bf63-4488-96cb-9494aa191b02"
NW_007430189.1	RepeatMasker	RC/Helitron	1	140	681	+	.	ID="RND-6_FAMILY-8282";Tend="1095";Tstart="959";shortTE="F";uid="dbf4a9bd-e69e-49dd-8646-4ccb8815f499"
NW_007430190.1	RepeatMasker	RC/Helitron	1	208	449	+	.	ID="RND-1_FAMILY-548";TEgroup="ctg_52751%7CRND-1_FAMILY-548%7C1";Tend="1256";Tstart="763";shortTE="T";uid="0e94afda-777f-40b8-82ba-cf1ba5c5b134"
NW_007430190.1	RepeatMasker	Unknown	264	470	1509	-	.	ID="RND-1_FAMILY-132";Tend="1842";Tstart="1637";shortTE="F";uid="37464ff0-40a8-4c64-9e34-e4424a174e78"
NW_007430192.1	RepeatMasker	Unknown	66	175	700	-	.	ID="RND-1_FAMILY-61";Tend="1010";Tstart="905";shortTE="F";uid="d5c51641-578c-48fc-a383-b7c00b3b9d80"
NW_007430193.1	RepeatMasker	SINE/ID	198	308	523	+	.	ID="RND-1_FAMILY-3";Tend="940";Tstart="823";shortTE="F";uid="2e5fd8cc-d648-473f-84d5-917e6970e916"
NW_007430194.1	RepeatMasker	SINE/ID	1	113	906	-	.	ID="RND-1_FAMILY-15";Tend="772";Tstart="658";shortTE="F";uid="249e5d3a-ab0a-44c5-b58e-041059221195"
NW_007430195.1	RepeatMasker	DNA/Maverick	1	330	539	-	.	ID="RND-6_FAMILY-12032";TEgroup="ctg_52756%7CRND-6_FAMILY-12032%7C1";Tend="1005";Tstart="602";shortTE="F";uid="4d0f91ee-a670-4347-8bcb-40578af5ea4b"
NW_007382715.1	RepeatMasker	Unknown	6342	6495	722	-	.	ID="RND-1_FAMILY-166";Tend="927";Tstart="788";shortTE="F";uid="d2c967b8-0ca9-45b6-93c1-46cb7935a4ed"
NW_007430201.1	RepeatMasker	Unknown	85	283	1397	-	.	ID="RND-1_FAMILY-106";Tend="1161";Tstart="961";shortTE="F";uid="03588456-9cee-4349-8b25-a76858c4da6c"
NW_007430203.1	RepeatMasker	Unknown	136	298	842	-	.	ID="RND-1_FAMILY-191";Tend="881";Tstart="725";shortTE="F";uid="d0813029-a74d-4214-8419-e474488bd945"
NW_007430203.1	RepeatMasker	SINE/5S	285	469	1013	-	.	ID="RND-1_FAMILY-103";Tend="871";Tstart="675";shortTE="F";uid="07513c91-d89a-478b-b79f-096f67e90a13"
NW_007430205.1	RepeatMasker	LTR/Gypsy	156	309	573	-	.	ID="RND-1_FAMILY-60";Tend="1226";Tstart="1073";shortTE="F";uid="adee01aa-d34a-450a-8203-c1e9b9e992be"
NW_007430208.1	RepeatMasker	Unknown	310	470	782	-	.	ID="RND-6_FAMILY-2666";Tend="1723";Tstart="1547";shortTE="F";uid="33940f88-4611-4f1c-966a-af3e5690ddd9"
NW_007382716.1	RepeatMasker	SINE/ID	6840	7027	754	+	.	ID="RND-1_FAMILY-16";Tend="1076";Tstart="905";shortTE="F";uid="34b19fd2-75e2-4933-8706-d75f133232cf"
NW_007382716.1	RepeatMasker	Unknown	4854	5124	588	+	.	ID="RND-6_FAMILY-52966";TEgroup="ctg_5277%7CRND-6_FAMILY-52966%7C1";Tend="922";Tstart="772";shortTE="T";uid="34efcaee-5b68-43e1-932c-ee179019200a"
NW_007382716.1	RepeatMasker	LINE/I-Jockey	7772	7915	1058	+	.	ID="RND-6_FAMILY-2188";Tend="901";Tstart="750";shortTE="F";uid="66bac64a-e118-40f4-bdca-7e96a8c486c3"
NW_007382716.1	RepeatMasker	Unknown	2609	3170	2814	+	.	ID="RND-6_FAMILY-44";TEgroup="ctg_5277%7CRND-6_FAMILY-44%7C1";Tend="968";Tstart="568";shortTE="F";uid="507f8e07-1909-4a3a-9ec3-b4622253e324"
NW_007382716.1	RepeatMasker	Unknown	4726	4843	633	+	.	ID="RND-1_FAMILY-191";Tend="883";Tstart="741";shortTE="F";uid="42841d0c-683f-4f12-a1f3-066512d4eb61"
NW_007382716.1	RepeatMasker	SINE/tRNA-RTE	4444	4743	2404	+	.	ID="RND-1_FAMILY-100";Tend="1041";Tstart="747";shortTE="F";uid="a741994d-baab-410c-80eb-271623b6e04d"
NW_007382716.1	RepeatMasker	DNA/hAT-Blackjack	1962	2101	1289	+	.	ID="RND-5_FAMILY-4049";Tend="1231";Tstart="1092";shortTE="F";uid="6e3a3913-a62a-48ca-8069-2881ace9ce3b"
NW_007382716.1	RepeatMasker	Unknown	3255	3445	1542	-	.	ID="RND-1_FAMILY-256";Tend="859";Tstart="670";shortTE="F";uid="a9e70292-4394-4fe4-8064-cfaafc85a034"
NW_007382716.1	RepeatMasker	Unknown	5749	5966	1697	-	.	ID="RND-5_FAMILY-3298";Tend="1079";Tstart="857";shortTE="F";uid="b2fc4890-bad5-40bd-8812-4d2b4efcbcf9"
NW_007382716.1	RepeatMasker	Unknown	6876	7055	524	-	.	ID="RND-1_FAMILY-31";Tend="1608";Tstart="1444";shortTE="F";uid="ca3f8450-ad60-4b98-9bc7-5a18df2a8cff"
NW_007430212.1	RepeatMasker	Unknown	41	199	1385	-	.	ID="RND-6_FAMILY-44247";Tend="835";Tstart="677";shortTE="F";uid="537184c0-32dc-491d-8f43-a62d4fe5fff9"
NW_007430213.1	RepeatMasker	Satellite	100	343	723	-	.	ID="RND-5_FAMILY-1961";Tend="1343";Tstart="1017";shortTE="F";uid="324bed44-4eff-4ae9-96c9-09f520c88418"
NW_007430215.1	RepeatMasker	DNA/hAT-Charlie	296	406	756	+	.	ID="RND-6_FAMILY-3808";Tend="973";Tstart="865";shortTE="F";uid="d5d6b27c-d2d9-47e0-aae5-15e5d13882fc"
NW_007430217.1	RepeatMasker	Unknown	2	221	1211	-	.	ID="RND-1_FAMILY-575";Tend="873";Tstart="658";shortTE="F";uid="3b9048a1-66c7-41d2-978f-9b9b81264307"
NW_007382717.1	RepeatMasker	SINE/5S	2936	3123	1287	+	.	ID="RND-1_FAMILY-103";Tend="851";Tstart="661";shortTE="F";uid="3cc9262b-380a-44f4-afdf-39757b9d3025"
NW_007382717.1	RepeatMasker	Unknown	2922	3029	485	+	.	ID="RND-5_FAMILY-495";Tend="1239";Tstart="1139";shortTE="F";uid="f6e2c9e9-5170-42f8-9b62-3fc85e330caa"
NW_007382717.1	RepeatMasker	Unknown	1768	1908	795	+	.	ID="RND-6_FAMILY-20204";Tend="1738";Tstart="1604";shortTE="F";uid="36d945ee-584c-40ed-af8a-06104eb7fd32"
NW_007382717.1	RepeatMasker	SINE/ID	2489	2684	1023	-	.	ID="RND-1_FAMILY-5";Tend="1740";Tstart="1538";shortTE="F";uid="3eab2d69-f2e3-4228-a6c3-279f6fd02ff2"
NW_007382717.1	RepeatMasker	Unknown	5934	6075	944	-	.	ID="RND-1_FAMILY-70";Tend="1037";Tstart="915";shortTE="F";uid="24f20217-15a9-4bb5-ab9a-ab19f500e15f"
NW_007382717.1	RepeatMasker	SINE/tRNA-Meta	7680	7838	546	-	.	ID="RND-1_FAMILY-97";Tend="988";Tstart="832";shortTE="F";uid="f0ac259d-5db7-4859-b857-fbd63d8faf9f"
NW_007382717.1	RepeatMasker	Unknown	475	778	2271	-	.	ID="RND-1_FAMILY-177";Tend="1568";Tstart="1275";shortTE="F";uid="3cd9825c-bd0d-48a1-88ce-9b6345c177e2"
NW_007382717.1	RepeatMasker	Unknown	5765	5922	573	-	.	ID="RND-1_FAMILY-27";Tend="838";Tstart="655";shortTE="F";uid="4c50156a-804b-49dc-9e1b-12c58a70e327"
NW_007430221.1	RepeatMasker	DNA/TcMar-Tc1	111	470	1536	+	.	ID="RND-1_FAMILY-366";TEgroup="ctg_52782%7CRND-1_FAMILY-366%7C1";Tend="1312";Tstart="813";shortTE="F";uid="936395b5-2ef5-400c-bc85-70d2056cf61d"
NW_007430222.1	RepeatMasker	Unknown	64	180	553	+	.	ID="RND-6_FAMILY-1998";Tend="951";Tstart="827";shortTE="F";uid="c9897fea-b20d-4008-ba23-f875993d8fae"
NW_007430225.1	RepeatMasker	LTR/Gypsy	1	239	428	-	.	ID="GYPSY-203_AA-I";Tend="2564";Tstart="2326";shortTE="F";uid="06f4e0fe-d706-40a7-86f6-b2469735bbc6"
NW_007382718.1	RepeatMasker	Unknown	5060	5216	1318	+	.	ID="RND-6_FAMILY-47864";Tend="1557";Tstart="1401";shortTE="F";uid="7a6ed9dc-5534-4d82-a8f2-13aaf2532891"
NW_007382718.1	RepeatMasker	SINE/ID	710	850	1029	+	.	ID="RND-1_FAMILY-9";Tend="927";Tstart="787";shortTE="F";uid="96d81da6-421e-4f8f-8faa-c3a1735f4e2b"
NW_007382718.1	RepeatMasker	DNA	6119	6236	542	+	.	ID="RND-1_FAMILY-23";Tend="1263";Tstart="1148";shortTE="F";uid="028bc60b-198e-42a8-9e9a-606fe81790df"
NW_007382718.1	RepeatMasker	Unknown	2434	2594	662	-	.	ID="RND-1_FAMILY-27";Tend="846";Tstart="647";shortTE="F";uid="fad904a8-972b-43c5-b767-5bdf4abb4615"
NW_007382718.1	RepeatMasker	LINE/RTE-BovB	4804	5015	1297	-	.	ID="RND-6_FAMILY-4311";Tend="610";Tstart="396";shortTE="F";uid="090b275a-38ef-4caa-bb65-85bae7097e16"
NW_007382718.1	RepeatMasker	Unknown	697	802	562	-	.	ID="RND-5_FAMILY-2193";Tend="1356";Tstart="1252";shortTE="F";uid="234e2f44-bd55-48f4-abad-b1a7d18e74b1"
NW_007382718.1	RepeatMasker	SINE/B4	5317	5542	1311	-	.	ID="RND-5_FAMILY-761";Tend="988";Tstart="759";shortTE="F";uid="7562cf6a-e9c5-463b-83f9-45a123a77eb6"
NW_007430229.1	RepeatMasker	SINE/tRNA-RTE	1	154	1351	+	.	ID="RND-1_FAMILY-111";Tend="1113";Tstart="956";shortTE="F";uid="863ee229-384b-4e57-9005-493b1c75b109"
NW_007430229.1	RepeatMasker	RC/Helitron	155	255	861	+	.	ID="RND-1_FAMILY-118";Tend="1490";Tstart="1233";shortTE="F";uid="7dfb7d5d-1737-429e-a2e5-f7375ea63598"
NW_007430229.1	RepeatMasker	DNA/hAT-Charlie	257	470	1569	-	.	ID="RND-6_FAMILY-12929";Tend="1006";Tstart="792";shortTE="F";uid="de20eea6-22f5-47ba-b0e2-35cf7f3cd2d2"
NW_007430232.1	RepeatMasker	Unknown	1	104	853	-	.	ID="RND-1_FAMILY-844";Tend="916";Tstart="814";shortTE="F";uid="ac575a53-ed7c-47b1-9563-255c092cb90f"
NW_007430233.1	RepeatMasker	DNA/hAT-hATm	2	112	510	+	.	ID="RND-6_FAMILY-23";Tend="1896";Tstart="1788";shortTE="F";uid="eab992fd-3c04-4b56-8560-661573cda211"
NW_007430234.1	RepeatMasker	DNA/hAT-Ac	79	227	1074	+	.	ID="RND-1_FAMILY-660";Tend="906";Tstart="769";shortTE="F";uid="ff98138e-8ad6-4a25-8334-72ea6d2be8fb"
NW_007430238.1	RepeatMasker	Unknown	201	364	452	+	.	ID="RND-1_FAMILY-490";Tend="443";Tstart="275";shortTE="F";uid="5c6bc509-8a39-4147-aeba-7368f1eb3ff9"
NW_007430238.1	RepeatMasker	SINE/ID	110	339	1445	-	.	ID="RND-1_FAMILY-9";Tend="1023";Tstart="789";shortTE="F";uid="53c456ba-155e-4131-8685-1029b19334ee"
NW_007377967.1	RepeatMasker	DNA/hAT-Charlie	108630	108763	874	+	.	ID="RND-1_FAMILY-495";Tend="1167";Tstart="1039";shortTE="F";uid="a5370a0e-1da9-4a6f-8289-0e953763065d"
NW_007377967.1	RepeatMasker	SINE/ID	7420	7533	434	+	.	ID="RND-1_FAMILY-4";Tend="1455";Tstart="1348";shortTE="F";uid="09df1efb-e2db-488d-9388-f6a4645ebeaa"
NW_007377967.1	RepeatMasker	RC/Helitron	151377	151863	1764	+	.	ID="RND-1_FAMILY-670";Tend="1500";Tstart="1027";shortTE="F";uid="f9be9a3a-8872-49be-879e-79f3e8340a69"
NW_007377967.1	RepeatMasker	Unknown	166150	166332	412	+	.	ID="RND-6_FAMILY-2472";Tend="563";Tstart="359";shortTE="F";uid="23075810-8cde-4cb2-91f6-2112f22c37c4"
NW_007377967.1	RepeatMasker	SINE/ID	51566	51899	808	+	.	ID="RND-1_FAMILY-16";Tend="1057";Tstart="851";shortTE="F";uid="0f8d32bf-b1ba-4853-aff0-762b6d821cc3"
NW_007377967.1	RepeatMasker	DNA/TcMar-Tc1	133779	134136	1113	+	.	ID="RND-1_FAMILY-574";TEgroup="ctg_528%7CRND-1_FAMILY-574%7C1";Tend="1440";Tstart="1197";shortTE="F";uid="7c21fdc2-ce54-4477-a971-86b0c9a634c5"
NW_007377967.1	RepeatMasker	Unknown	64575	64832	2067	+	.	ID="RND-6_FAMILY-2666";Tend="918";Tstart="661";shortTE="F";uid="43ac9a52-2847-42b4-af31-1e9b9ada345c"
NW_007377967.1	RepeatMasker	LINE/RTE-BovB	14696	15092	593	+	.	ID="RND-6_FAMILY-12991";Tend="596";Tstart="205";shortTE="F";uid="a1043ac0-648c-491a-8533-55979f52c2a9"
NW_007377967.1	RepeatMasker	SINE/B4	172035	172208	1024	+	.	ID="RND-5_FAMILY-761";Tend="973";Tstart="809";shortTE="F";uid="f482ed4c-44cf-47c1-bf6e-da92df39aca7"
NW_007377967.1	RepeatMasker	LTR	179687	179820	1106	+	.	ID="RND-6_FAMILY-548";Tend="1167";Tstart="1034";shortTE="F";uid="d948f577-6550-4469-86d3-aa048e5735eb"
NW_007377967.1	RepeatMasker	Unknown	7740	7906	1270	+	.	ID="RND-1_FAMILY-243";Tend="933";Tstart="768";shortTE="F";uid="f0b5d6f6-1682-42a1-ac82-628d47165beb"
NW_007377967.1	RepeatMasker	Unknown	63394	63634	662	+	.	ID="RND-6_FAMILY-35251";Tend="611";Tstart="369";shortTE="F";uid="a61070f5-1c55-4061-9165-7e083271e976"
NW_007377967.1	RepeatMasker	Unknown	38466	38584	816	+	.	ID="RND-1_FAMILY-65";Tend="1040";Tstart="925";shortTE="F";uid="6e9ace56-4da3-43ed-86c3-cbd67e7dc4c4"
NW_007377967.1	RepeatMasker	DNA/Maverick	150775	150877	541	+	.	ID="RND-1_FAMILY-185";Tend="837";Tstart="732";shortTE="F";uid="a9094335-42ad-4d9e-9e76-00eff5655ac0"
NW_007377967.1	RepeatMasker	Unknown	124359	124473	492	+	.	ID="RND-1_FAMILY-70";Tend="1046";Tstart="915";shortTE="F";uid="58b66ae8-9071-44c0-b36c-fafc48da3df9"
NW_007377967.1	RepeatMasker	Unknown	27119	27280	618	+	.	ID="RND-1_FAMILY-347";Tend="722";Tstart="516";shortTE="F";uid="35a7e51d-02a3-40e3-9dda-023e8dd7cc88"
NW_007377967.1	RepeatMasker	RC/Helitron	148662	148831	1345	+	.	ID="RND-6_FAMILY-8282";Tend="1101";Tstart="932";shortTE="F";uid="78798a6c-2f77-4f2a-8d1e-bb4575388e32"
NW_007377967.1	RepeatMasker	Unknown	669	837	1384	+	.	ID="RND-5_FAMILY-2144";Tend="1347";Tstart="1179";shortTE="F";uid="5c122133-e185-46c0-9fde-743a7c633d84"
NW_007377967.1	RepeatMasker	SINE/tRNA-Core	108854	109048	637	+	.	ID="RND-1_FAMILY-87";Tend="1245";Tstart="1067";shortTE="F";uid="858ab0b3-357a-4c23-8c20-3845946e4a1f"
NW_007377967.1	RepeatMasker	DNA/hAT-Blackjack	18003	18216	920	+	.	ID="RND-4_FAMILY-73";Tend="1011";Tstart="768";shortTE="F";uid="e1e8a7b2-7fb3-4b51-9e98-40fb52bae0c6"
NW_007377967.1	RepeatMasker	RC/Helitron	69091	69207	502	+	.	ID="RND-6_FAMILY-7347";Tend="1105";Tstart="988";shortTE="F";uid="ac9a14d8-7741-458a-84b6-c920b5d8379d"
NW_007377967.1	RepeatMasker	Unknown	103174	103292	859	+	.	ID="RND-1_FAMILY-70";Tend="1039";Tstart="915";shortTE="F";uid="6dda40a3-3dd8-4216-9f47-a65dd2188842"
NW_007377967.1	RepeatMasker	DNA/Maverick	96608	96749	577	+	.	ID="POLINTON-8_NVI";Tend="8208";Tstart="8058";shortTE="F";uid="ef2bb136-468c-4047-a5dc-fd1fc504c295"
NW_007377967.1	RepeatMasker	Unknown	152138	152352	1828	+	.	ID="RND-1_FAMILY-65";Tend="1136";Tstart="922";shortTE="F";uid="06d49cf5-6792-44e8-a342-e0e6a99085a0"
NW_007377967.1	RepeatMasker	Unknown	96729	96845	607	+	.	ID="RND-6_FAMILY-2666";Tend="1699";Tstart="1578";shortTE="F";uid="7870cfb9-700b-4381-ac5f-5d99a34732a7"
NW_007377967.1	RepeatMasker	LINE/L1-Tx1	55721	55997	1530	+	.	ID="RND-1_FAMILY-1";Tend="1854";Tstart="1604";shortTE="F";uid="99e1628e-a2d9-441a-ae5c-4e678fd78e23"
NW_007377967.1	RepeatMasker	Unknown	1	167	1200	+	.	ID="RND-6_FAMILY-48653";Tend="894";Tstart="723";shortTE="F";uid="06f570e8-05f8-4ce3-8a58-8ff1d5749d27"
NW_007377967.1	RepeatMasker	Unknown	45540	45834	807	+	.	ID="RND-1_FAMILY-65";TEgroup="ctg_528%7CRND-1_FAMILY-65%7C1";Tend="1136";Tstart="925";shortTE="F";uid="88f6f7a3-38d9-4ade-b6ad-bc0ccf1b59cf"
NW_007377967.1	RepeatMasker	SINE/tRNA-RTE	94407	94716	2676	+	.	ID="RND-6_FAMILY-31686";Tend="1283";Tstart="974";shortTE="F";uid="842223e7-9c0e-4213-b822-31c38a5898f9"
NW_007377967.1	RepeatMasker	DNA/hAT-Charlie	156540	156874	1714	+	.	ID="RND-1_FAMILY-495";Tend="1169";Tstart="816";shortTE="F";uid="2c220db1-e4c6-4414-93fd-c1e56dc68312"
NW_007377967.1	RepeatMasker	SINE/ID	141823	142043	1294	+	.	ID="RND-1_FAMILY-6";Tend="1306";Tstart="1107";shortTE="F";uid="a1188f24-7ba3-4be5-af5c-887ae8735794"
NW_007377967.1	RepeatMasker	DNA/hAT-Charlie	115273	115453	812	+	.	ID="RND-1_FAMILY-495";Tend="1004";Tstart="819";shortTE="F";uid="729d842c-e2aa-4078-98d7-8fb005e0a5b7"
NW_007377967.1	RepeatMasker	LTR/Gypsy	133038	133164	496	+	.	ID="RND-6_FAMILY-5186";Tend="884";Tstart="769";shortTE="F";uid="de48999b-be8e-4306-a061-0a3df3e17b53"
NW_007377967.1	RepeatMasker	Unknown	92285	92430	899	+	.	ID="RND-1_FAMILY-401";Tend="875";Tstart="730";shortTE="F";uid="c477aa0b-7586-49e8-9bdc-c3d0dcd42b09"
NW_007377967.1	RepeatMasker	Unknown	103675	103826	633	+	.	ID="RND-6_FAMILY-2666";Tend="1699";Tstart="1551";shortTE="F";uid="49177127-d02c-439f-ba39-15768628e8c4"
NW_007377967.1	RepeatMasker	SINE/tRNA-Deu	172839	172981	869	+	.	ID="RND-6_FAMILY-17372";Tend="1184";Tstart="1047";shortTE="F";uid="16373d9a-2ece-45bb-83d2-530a4ad5c6d1"
NW_007377967.1	RepeatMasker	SINE/tRNA-Core	177104	177650	1569	+	.	ID="RND-1_FAMILY-72";Tend="1241";Tstart="786";shortTE="F";uid="0a4b8b65-9ebb-4d57-851e-7809ad754044"
NW_007377967.1	RepeatMasker	Satellite	101065	101482	1696	+	.	ID="RND-1_FAMILY-51";Tend="403";Tstart="1";shortTE="F";uid="af5b07a0-0fbe-45f5-8877-7eafe7db47cb"
NW_007377967.1	RepeatMasker	Unknown	98719	98894	1401	+	.	ID="RND-5_FAMILY-830";Tend="958";Tstart="760";shortTE="F";uid="9e23a4b1-3037-4659-9cb6-41583b489c0f"
NW_007377967.1	RepeatMasker	Unknown	92087	92246	663	+	.	ID="RND-5_FAMILY-5665";Tend="767";Tstart="620";shortTE="F";uid="c138646f-f056-4d61-8de0-b66edcfbaca2"
NW_007377967.1	RepeatMasker	LINE/I	47984	48105	927	+	.	ID="RND-6_FAMILY-36427";Tend="1071";Tstart="950";shortTE="F";uid="04440abd-994f-413e-88dd-535fbb34045f"
NW_007377967.1	RepeatMasker	SINE/ID	26084	26225	730	+	.	ID="RND-1_FAMILY-5";Tend="1709";Tstart="1579";shortTE="F";uid="9328502c-2e72-4788-aaaa-966062809b00"
NW_007377967.1	RepeatMasker	RC/Helitron	32238	32397	1021	+	.	ID="RND-1_FAMILY-228";Tend="1122";Tstart="957";shortTE="F";uid="6ebaa509-562a-488d-8565-ebd9a5870963"
NW_007377967.1	RepeatMasker	DNA/hAT-Ac	118045	118349	2465	+	.	ID="RND-6_FAMILY-5641";Tend="1194";Tstart="902";shortTE="F";uid="5345c6f9-e441-46e8-a1e1-0a69cbcc7302"
NW_007377967.1	RepeatMasker	LTR/Gypsy	48900	49027	750	+	.	ID="RND-1_FAMILY-60";Tend="1236";Tstart="1110";shortTE="F";uid="aecee149-9c21-4e71-b461-9e5ae171b4e5"
NW_007377967.1	RepeatMasker	LINE/I	64866	64987	858	+	.	ID="RND-6_FAMILY-36427";Tend="1071";Tstart="950";shortTE="F";uid="5f49d634-2a75-4894-9647-e53a926a132c"
NW_007377967.1	RepeatMasker	DNA	10656	11987	11494	+	.	ID="RND-6_FAMILY-1029";Tend="2078";Tstart="731";shortTE="F";uid="69a0ce2e-8a27-4db1-b7b1-13924da59501"
NW_007377967.1	RepeatMasker	DNA/hAT	170224	170426	791	+	.	ID="RND-1_FAMILY-307";Tend="679";Tstart="511";shortTE="F";uid="449428ea-2a65-432c-95d0-28681dbb4251"
NW_007377967.1	RepeatMasker	Unknown	75677	75820	853	+	.	ID="RND-1_FAMILY-401";Tend="875";Tstart="730";shortTE="F";uid="12753b71-b70a-4b92-8156-cc7429c7fdcb"
NW_007377967.1	RepeatMasker	RC/Helitron	39317	39617	1943	+	.	ID="RND-6_FAMILY-8282";Tend="1109";Tstart="810";shortTE="F";uid="ae366c29-ea85-4589-b75f-a9b6a865be45"
NW_007377967.1	RepeatMasker	Unknown	99173	99359	1535	+	.	ID="RND-5_FAMILY-830";Tend="963";Tstart="760";shortTE="F";uid="91179c1c-4cfe-4f0c-bf60-fc526e9465fe"
NW_007377967.1	RepeatMasker	Unknown	166787	167061	2009	+	.	ID="RND-6_FAMILY-562";Tend="942";Tstart="665";shortTE="F";uid="4a7c14c2-bd4d-477e-8c3e-84b334699c9b"
NW_007377967.1	RepeatMasker	DNA	163710	163863	1225	+	.	ID="RND-6_FAMILY-33607";Tend="1177";Tstart="1024";shortTE="F";uid="13126761-9fb2-4c5e-bed3-b5fcdaf09f15"
NW_007377967.1	RepeatMasker	RC/Helitron	29463	29696	1006	+	.	ID="RND-6_FAMILY-8282";Tend="1116";Tstart="811";shortTE="F";uid="c7a5b0d3-db4c-4d3d-a143-026109330d7f"
NW_007377967.1	RepeatMasker	DNA/hAT-Charlie	172703	172821	647	+	.	ID="RND-6_FAMILY-3808";Tend="970";Tstart="847";shortTE="F";uid="baab60db-04e5-4e1f-b0a7-cc43de826be7"
NW_007377967.1	RepeatMasker	LINE/RTE-BovB	149267	149450	1393	+	.	ID="RND-6_FAMILY-4311";Tend="1408";Tstart="1220";shortTE="F";uid="b69ca828-9e8e-4b52-88e5-c0d4f69ddadd"
NW_007377967.1	RepeatMasker	Unknown	176268	176383	551	+	.	ID="RND-1_FAMILY-70";Tend="1033";Tstart="915";shortTE="F";uid="b0a86c2a-f36b-4bb0-a244-e76ccd511d2a"
NW_007377967.1	RepeatMasker	Unknown	27274	27624	1433	+	.	ID="RND-5_FAMILY-2532";Tend="886";Tstart="500";shortTE="F";uid="9003f028-1c3c-4c85-83ad-b799d36153fe"
NW_007377967.1	RepeatMasker	Unknown	42941	43051	626	+	.	ID="RND-1_FAMILY-65";Tend="1143";Tstart="1035";shortTE="F";uid="58b4a453-6e01-4a53-a903-8483425eca40"
NW_007377967.1	RepeatMasker	RC/Helitron	34080	34317	1536	+	.	ID="RND-6_FAMILY-8282";Tend="1109";Tstart="873";shortTE="F";uid="7cb96a46-5240-49d2-bcce-5f675d80c7b4"
NW_007377967.1	RepeatMasker	LINE/RTE-BovB	57977	58189	1551	+	.	ID="RND-6_FAMILY-4311";Tend="607";Tstart="396";shortTE="F";uid="063ce0fc-3d29-498b-a6df-72dbf2e61b6d"
NW_007377967.1	RepeatMasker	RC/Helitron	146090	146263	661	+	.	ID="RND-6_FAMILY-8282";Tend="1008";Tstart="824";shortTE="F";uid="222f9a15-e509-4592-b42c-8feae705e96e"
NW_007377967.1	RepeatMasker	Unknown	117196	117354	543	+	.	ID="RND-5_FAMILY-8766";Tend="1145";Tstart="979";shortTE="F";uid="f243f0b9-3975-4cc9-8a26-5eb940ea03a1"
NW_007377967.1	RepeatMasker	SINE/tRNA-Core	96439	96646	520	+	.	ID="RND-1_FAMILY-87";Tend="1246";Tstart="1067";shortTE="F";uid="ae5a6173-198c-46b6-baec-ffaa520bdb53"
NW_007377967.1	RepeatMasker	SINE/tRNA-RTE	127304	127457	960	+	.	ID="RND-6_FAMILY-31686";Tend="1277";Tstart="1111";shortTE="F";uid="d458802a-84e4-4e98-be5a-e2a54b63d723"
NW_007377967.1	RepeatMasker	SINE/tRNA-Meta	167676	167832	1247	+	.	ID="RND-1_FAMILY-97";Tend="990";Tstart="834";shortTE="F";uid="00bd47e2-c4d7-4b9b-9211-8d451373194e"
NW_007377967.1	RepeatMasker	DNA/hAT-Charlie	160663	160907	1094	+	.	ID="RND-1_FAMILY-495";Tend="1098";Tstart="816";shortTE="F";uid="23918ab9-f377-4794-a69a-77ff7201505f"
NW_007377967.1	RepeatMasker	SINE/tRNA-Meta	34879	35010	856	+	.	ID="RND-1_FAMILY-97";Tend="967";Tstart="838";shortTE="F";uid="a42d1f09-00d7-4b0e-bbcb-2265e6576f06"
NW_007377967.1	RepeatMasker	SINE/tRNA-RTE	120164	120280	496	+	.	ID="RND-1_FAMILY-79";Tend="1110";Tstart="988";shortTE="F";uid="45265142-d7b3-4101-bb00-7b7b807ca3df"
NW_007377967.1	RepeatMasker	Unknown	4057	4227	1008	+	.	ID="RND-1_FAMILY-106";Tend="1158";Tstart="977";shortTE="F";uid="f0e3a2a9-8d1c-4c44-9d8b-9e53d908c9c6"
NW_007377967.1	RepeatMasker	SINE/ID	163469	163575	672	+	.	ID="RND-1_FAMILY-16";Tend="1074";Tstart="964";shortTE="F";uid="dfdf238a-8eaf-44b6-b476-db37dbd7f06e"
NW_007377967.1	RepeatMasker	Unknown	90403	90791	1340	+	.	ID="RND-5_FAMILY-4050";Tend="1237";Tstart="830";shortTE="F";uid="1ff2711e-e2e2-4e9c-a929-4328d33b65b9"
NW_007377967.1	RepeatMasker	DNA/hAT-Charlie	115661	115831	1111	+	.	ID="RND-1_FAMILY-495";Tend="1170";Tstart="1002";shortTE="F";uid="5454b85a-16c3-4d7f-a7f8-964bec62bcd6"
NW_007377967.1	RepeatMasker	Unknown	162182	162345	918	+	.	ID="RND-1_FAMILY-473";Tend="1035";Tstart="867";shortTE="F";uid="d387d7e9-166f-4b12-815e-f23b40f8cf22"
NW_007377967.1	RepeatMasker	SINE/B4	169744	169915	1013	+	.	ID="RND-5_FAMILY-761";Tend="973";Tstart="809";shortTE="F";uid="328e083a-82ae-49ce-802e-e366ca9cb053"
NW_007377967.1	RepeatMasker	Unknown	114507	114626	1035	+	.	ID="RND-1_FAMILY-133";Tend="1017";Tstart="898";shortTE="F";uid="ecb73ccb-5cc2-4d6f-ad16-4c92f2d8fb94"
NW_007377967.1	RepeatMasker	SINE/ID	98031	98462	1546	+	.	ID="RND-1_FAMILY-4";Tend="1807";Tstart="1437";shortTE="F";uid="b0b89c91-e30e-4fcf-a03f-bd2fb65ab819"
NW_007377967.1	RepeatMasker	SINE/ID	35340	35558	1525	+	.	ID="RND-1_FAMILY-5";Tend="1751";Tstart="1533";shortTE="F";uid="5b5bdea0-7ecc-41e5-9765-b11851dc3655"
NW_007377967.1	RepeatMasker	SINE/B4	135004	135180	673	+	.	ID="RND-5_FAMILY-761";Tend="985";Tstart="804";shortTE="F";uid="859fa965-ab86-414f-b257-67616883e6c3"
NW_007377967.1	RepeatMasker	Unknown	122685	122797	525	+	.	ID="RND-1_FAMILY-31";Tend="1604";Tstart="1480";shortTE="F";uid="5e703e33-49b7-4232-a8a6-565366cb1606"
NW_007377967.1	RepeatMasker	DNA/TcMar-Tc1	141297	141509	1027	+	.	ID="RND-1_FAMILY-453";Tend="766";Tstart="547";shortTE="F";uid="22f55d66-a1e7-4c78-8ac5-1fda85fee021"
NW_007377967.1	RepeatMasker	SINE/tRNA-RTE	119616	119930	2047	+	.	ID="RND-1_FAMILY-100";Tend="1042";Tstart="736";shortTE="F";uid="b04579bd-02db-4246-92ea-2afd3d063d91"
NW_007377967.1	RepeatMasker	Unknown	91771	91892	955	+	.	ID="RND-1_FAMILY-61";Tend="1022";Tstart="903";shortTE="F";uid="fc019e57-34df-4216-a2d2-968df05668ab"
NW_007377967.1	RepeatMasker	Unknown	59769	59885	895	+	.	ID="RND-1_FAMILY-129";Tend="903";Tstart="788";shortTE="F";uid="2ff4ca41-56b0-474a-8b87-41f6a6b189f5"
NW_007377967.1	RepeatMasker	LINE/I	49231	49406	799	+	.	ID="RND-5_FAMILY-2097";Tend="1248";Tstart="1069";shortTE="F";uid="d529629f-a988-4359-9ca6-2775eca3b5eb"
NW_007377967.1	RepeatMasker	DNA/hAT-Ac	104156	104259	823	+	.	ID="RND-6_FAMILY-5641";Tend="761";Tstart="659";shortTE="F";uid="e96590f0-ac29-4ea6-926f-258ee00fa60a"
NW_007377967.1	RepeatMasker	DNA/Maverick	150325	150749	632	+	.	ID="RND-1_FAMILY-185";TEgroup="ctg_528%7CRND-1_FAMILY-185%7C1";Tend="837";Tstart="672";shortTE="F";uid="14edec13-fc1d-4c1c-b31e-2464d5fe3eae"
NW_007377967.1	RepeatMasker	RC/Helitron	71336	71452	502	+	.	ID="RND-6_FAMILY-7347";Tend="1105";Tstart="988";shortTE="F";uid="ba00fc46-d02c-432a-8d02-bf36e7ef09f4"
NW_007377967.1	RepeatMasker	SINE/tRNA-Deu	60074	60177	425	+	.	ID="RND-1_FAMILY-320";Tend="1273";Tstart="1170";shortTE="F";uid="416b2469-2824-4ee1-8ea6-b567bcc4511c"
NW_007377967.1	RepeatMasker	RC/Helitron	63179	63293	457	+	.	ID="RND-6_FAMILY-7347";Tend="1105";Tstart="996";shortTE="F";uid="f65269c4-2d75-40bd-8158-94d5606fc118"
NW_007377967.1	RepeatMasker	SINE/tRNA-Core	115919	116564	408	+	.	ID="RND-1_FAMILY-87";TEgroup="ctg_528%7CRND-1_FAMILY-87%7C1";Tend="1300";Tstart="788";shortTE="F";uid="f6f1af3c-8f82-40f6-9a6f-bc9b707eb5ea"
NW_007377967.1	RepeatMasker	DNA/hAT-hAT19	128779	128902	582	+	.	ID="RND-6_FAMILY-24860";Tend="1920";Tstart="1799";shortTE="F";uid="a3deae80-ca01-48e3-9d27-933b2d161faf"
NW_007377967.1	RepeatMasker	Unknown	27618	28265	5208	+	.	ID="RND-1_FAMILY-415";Tend="1577";Tstart="928";shortTE="F";uid="ea5f2035-7809-47b1-aef5-a19f056818b5"
NW_007377967.1	RepeatMasker	Unknown	144626	144777	1282	+	.	ID="RND-1_FAMILY-497";Tend="1247";Tstart="1096";shortTE="F";uid="27bbb591-72ab-4cbb-a75d-4fa601d58751"
NW_007377967.1	RepeatMasker	Satellite	100588	100709	409	+	.	ID="RND-6_FAMILY-11623";Tend="363";Tstart="248";shortTE="F";uid="5922366f-854a-4fef-b5e1-411a2c2fd6f4"
NW_007377967.1	RepeatMasker	Unknown	25437	25583	665	+	.	ID="RND-1_FAMILY-80";Tend="1017";Tstart="871";shortTE="F";uid="7396b64d-8c22-487e-b1a8-44457c5dfa1d"
NW_007377967.1	RepeatMasker	Unknown	109203	109321	879	+	.	ID="RND-1_FAMILY-70";Tend="1039";Tstart="915";shortTE="F";uid="4ae11de3-1324-40de-bf13-e61a402759c1"
NW_007377967.1	RepeatMasker	Unknown	117564	117720	1078	+	.	ID="RND-1_FAMILY-48";Tend="856";Tstart="693";shortTE="F";uid="d0b47741-0e7c-45a2-a2cd-2a457567503c"
NW_007377967.1	RepeatMasker	Unknown	167136	167370	1787	+	.	ID="RND-6_FAMILY-20204";Tend="1729";Tstart="1495";shortTE="F";uid="ea47379d-630d-49f5-95f2-0f282d154e59"
NW_007377967.1	RepeatMasker	Unknown	80944	81044	763	+	.	ID="RND-1_FAMILY-65";Tend="1099";Tstart="1004";shortTE="F";uid="3be0dad6-d591-4eb0-bb60-9ab4a1c43ffa"
NW_007377967.1	RepeatMasker	SINE/ID	22343	22460	735	+	.	ID="RND-1_FAMILY-5";Tend="1734";Tstart="1618";shortTE="F";uid="14fad30d-0df3-44f8-b531-965a8b004bd5"
NW_007377967.1	RepeatMasker	SINE/tRNA-RTE	100014	100221	1762	+	.	ID="RND-6_FAMILY-31686";Tend="1283";Tstart="1076";shortTE="F";uid="dd72b6bb-3365-4fb2-a7de-12158db9a5ad"
NW_007377967.1	RepeatMasker	RC/Helitron	62721	62829	532	+	.	ID="RND-6_FAMILY-7347";Tend="1105";Tstart="996";shortTE="F";uid="aa53b053-5050-4f72-9297-96baa0648679"
NW_007377967.1	RepeatMasker	Unknown	115506	115627	860	+	.	ID="RND-1_FAMILY-70";Tend="1039";Tstart="916";shortTE="F";uid="7154d604-5cfa-4698-8350-6454a90c7204"
NW_007377967.1	RepeatMasker	RC/Helitron	134170	134485	708	+	.	ID="RND-1_FAMILY-437";TEgroup="ctg_528%7CRND-1_FAMILY-437%7C1";Tend="1084";Tstart="932";shortTE="T";uid="f838a781-ed39-4d66-8c4d-b491087065f2"
NW_007377967.1	RepeatMasker	DNA	153151	153279	967	+	.	ID="RND-1_FAMILY-810";Tend="1212";Tstart="1078";shortTE="F";uid="1e53404f-2f5c-49a5-b4ad-676f3ad5644e"
NW_007377967.1	RepeatMasker	DNA	120694	120803	671	+	.	ID="RND-1_FAMILY-108";Tend="1439";Tstart="1326";shortTE="F";uid="6038e02f-c540-4c72-9c22-7402f97fe030"
NW_007377967.1	RepeatMasker	SINE/tRNA-RTE	89146	89276	558	+	.	ID="RND-1_FAMILY-88";Tend="1041";Tstart="906";shortTE="F";uid="07957901-c942-4f65-93fe-46becd82d268"
NW_007377967.1	RepeatMasker	DNA/Sola-2	122237	122367	781	+	.	ID="rnd-1_family-789";Tend="1143";Tstart="1027";shortTE="F";uid="46384dd9-d247-4b65-b543-bb607353b15f"
NW_007377967.1	RepeatMasker	RC/Helitron	31482	31746	1672	+	.	ID="RND-6_FAMILY-8282";Tend="1116";Tstart="854";shortTE="F";uid="8e841845-e15c-4469-ac3b-1dbf75a402ab"
NW_007377967.1	RepeatMasker	SINE/tRNA-Meta	23977	24119	759	+	.	ID="RND-1_FAMILY-97";Tend="989";Tstart="835";shortTE="F";uid="778f71c9-3ebd-48fa-9b89-6c0507a63299"
NW_007377967.1	RepeatMasker	SINE/ID	120711	120871	1090	+	.	ID="RND-1_FAMILY-4";Tend="1670";Tstart="1490";shortTE="F";uid="0640b802-d78f-4cd4-bdf6-78663e8f95a5"
NW_007377967.1	RepeatMasker	LINE/L1-Tx1	7413	7514	630	+	.	ID="RND-4_FAMILY-112";Tend="1793";Tstart="1693";shortTE="F";uid="4ff09a23-3f60-4b85-bcb1-e772019fdb0f"
NW_007377967.1	RepeatMasker	SINE/tRNA-RTE	72746	72880	459	+	.	ID="RND-1_FAMILY-88";Tend="1040";Tstart="906";shortTE="F";uid="6cfef95e-5edb-4429-8c73-aebc9a55c170"
NW_007377967.1	RepeatMasker	Unknown	136935	137128	1507	+	.	ID="RND-1_FAMILY-133";Tend="1103";Tstart="901";shortTE="F";uid="b1e68cf2-dc26-4761-a71f-a23f50e38d27"
NW_007377967.1	RepeatMasker	Unknown	93904	94083	1336	+	.	ID="RND-1_FAMILY-243";Tend="937";Tstart="771";shortTE="F";uid="bf5ceaa5-07d8-4ec1-9dbe-4ac0b3341119"
NW_007377967.1	RepeatMasker	RC/Helitron	32781	32938	1217	+	.	ID="RND-6_FAMILY-8282";Tend="968";Tstart="810";shortTE="F";uid="afc44c8a-2b39-44cd-992e-9f146f92e8a5"
NW_007377967.1	RepeatMasker	LINE/R1	67647	67972	2254	+	.	ID="RND-5_FAMILY-464";Tend="523";Tstart="183";shortTE="F";uid="7902c681-2390-497b-8f45-13d3cdb613c7"
NW_007377967.1	RepeatMasker	Unknown	85824	85994	862	+	.	ID="RND-1_FAMILY-401";Tend="873";Tstart="715";shortTE="F";uid="83d6443a-0c79-44ec-9643-9b1f8eb562b2"
NW_007377967.1	RepeatMasker	SINE/tRNA-RTE	24609	24718	459	+	.	ID="RND-1_FAMILY-88";Tend="1117";Tstart="1010";shortTE="F";uid="1a968dd9-7908-47e2-82e7-b0332b685c15"
NW_007377967.1	RepeatMasker	SINE/tRNA-Meta	40371	40490	768	+	.	ID="RND-1_FAMILY-97";Tend="955";Tstart="838";shortTE="F";uid="ffa025a4-4701-4f6c-9197-d11ba6e57fe2"
NW_007377967.1	RepeatMasker	Unknown	175382	175528	754	+	.	ID="RND-1_FAMILY-73";Tend="914";Tstart="743";shortTE="F";uid="d4b5c864-1f86-4b99-9df0-5622784e451b"
NW_007377967.1	RepeatMasker	Unknown	47399	47688	742	+	.	ID="RND-1_FAMILY-65";TEgroup="ctg_528%7CRND-1_FAMILY-65%7C2";Tend="1136";Tstart="925";shortTE="F";uid="523888cb-ea3d-4b37-9743-761c169f6cf2"
NW_007377967.1	RepeatMasker	RC/Helitron	41613	41760	586	+	.	ID="RND-6_FAMILY-8282";Tend="984";Tstart="831";shortTE="F";uid="4a4dcee3-019b-4929-8d1a-377c61f8a9b4"
NW_007377967.1	RepeatMasker	Unknown	153316	153508	520	-	.	ID="RND-6_FAMILY-3384";Tend="1873";Tstart="1661";shortTE="F";uid="4d5fe667-00f1-46d8-9ee3-307b85f0f764"
NW_007377967.1	RepeatMasker	Unknown	47059	47184	800	-	.	ID="RND-4_FAMILY-252";Tend="950";Tstart="825";shortTE="F";uid="b2375def-80eb-4dd8-aeee-b5a9f743e408"
NW_007377967.1	RepeatMasker	SINE/5S	99039	99147	652	-	.	ID="RND-1_FAMILY-103";Tend="880";Tstart="773";shortTE="F";uid="c21c4ef7-34e6-4be7-9bde-7d8714efb30b"
NW_007377967.1	RepeatMasker	Unknown	101870	101997	459	-	.	ID="RND-1_FAMILY-190";Tend="1611";Tstart="1486";shortTE="F";uid="77531978-79ce-4ee4-924a-d8b6822c2ed7"
NW_007377967.1	RepeatMasker	SINE/ID	63334	63553	1600	-	.	ID="RND-1_FAMILY-5";Tend="1750";Tstart="1538";shortTE="F";uid="28736077-8648-47e6-9232-f3ee9e403f62"
NW_007377967.1	RepeatMasker	DNA/Maverick	46290	46462	1131	-	.	ID="RND-1_FAMILY-185";Tend="859";Tstart="672";shortTE="F";uid="a5622e8d-ff77-4d16-ba94-014b92e8a894"
NW_007377967.1	RepeatMasker	Unknown	141018	141164	750	-	.	ID="RND-1_FAMILY-195";Tend="1131";Tstart="1000";shortTE="F";uid="14db766a-df91-4043-a478-78a85906f858"
NW_007377967.1	RepeatMasker	Unknown	56403	56782	787	-	.	ID="RND-1_FAMILY-195";TEgroup="ctg_528%7CRND-1_FAMILY-195%7C1";Tend="1143";Tstart="999";shortTE="F";uid="f9b2de3a-83b1-4377-b911-e01687521098"
NW_007377967.1	RepeatMasker	SINE/tRNA-RTE	150437	150560	812	-	.	ID="RND-6_FAMILY-31686";Tend="1272";Tstart="1150";shortTE="F";uid="60da5620-29e6-4d1d-a81a-ea7c3af82dc6"
NW_007377967.1	RepeatMasker	RC/Helitron	128752	128853	530	-	.	ID="RND-6_FAMILY-9380";Tend="594";Tstart="500";shortTE="F";uid="dc9f6fb6-0886-45e3-8bcb-ca0eb34209e8"
NW_007377967.1	RepeatMasker	SINE/tRNA-Deu	20990	21170	1498	-	.	ID="RND-6_FAMILY-17372";Tend="1164";Tstart="983";shortTE="F";uid="04fb5342-43e2-4790-84c8-2fe14ef2cfc9"
NW_007377967.1	RepeatMasker	LINE/RTE-BovB	162921	163090	1428	-	.	ID="RND-6_FAMILY-4311";Tend="618";Tstart="449";shortTE="F";uid="06fa8ec7-4539-4e94-b237-43a166846c5f"
NW_007377967.1	RepeatMasker	Unknown	147804	148018	1697	-	.	ID="RND-5_FAMILY-8766";Tend="1152";Tstart="938";shortTE="F";uid="cd845df5-d8ba-48ee-aaed-9eef393b23f8"
NW_007377967.1	RepeatMasker	Satellite	12328	12472	795	-	.	ID="RND-1_FAMILY-51";Tend="949";Tstart="798";shortTE="F";uid="57a7d651-1932-4cf7-b08e-2b26a4d53c28"
NW_007377967.1	RepeatMasker	Unknown	127124	127298	1388	-	.	ID="RND-1_FAMILY-253";Tend="951";Tstart="769";shortTE="F";uid="0b70b34e-6b7f-46ba-94c3-3dff540cda27"
NW_007377967.1	RepeatMasker	Unknown	36314	36521	1601	-	.	ID="RND-1_FAMILY-52";Tend="1127";Tstart="921";shortTE="F";uid="835c61dc-a673-420a-b805-3d1b9fafc590"
NW_007377967.1	RepeatMasker	Unknown	152482	152628	1024	-	.	ID="RND-6_FAMILY-2262";Tend="679";Tstart="534";shortTE="F";uid="133403b3-54a5-44ee-89ca-4be647985296"
NW_007377967.1	RepeatMasker	Unknown	23057	23473	3044	-	.	ID="RND-6_FAMILY-62244";Tend="1105";Tstart="686";shortTE="F";uid="1eacd36c-efb2-4623-837b-d0e33785912b"
NW_007377967.1	RepeatMasker	DNA	49412	49515	657	-	.	ID="RND-6_FAMILY-33607";Tend="1161";Tstart="1059";shortTE="F";uid="bf37ca52-44c2-45c0-8ed6-f69667a81f01"
NW_007377967.1	RepeatMasker	SINE/5S	94715	94825	538	-	.	ID="RND-1_FAMILY-103";Tend="761";Tstart="638";shortTE="F";uid="6afed074-3789-4690-b8d2-ffa748fcaf47"
NW_007377967.1	RepeatMasker	Unknown	28627	29223	2674	-	.	ID="RND-1_FAMILY-415";Tend="1604";Tstart="1049";shortTE="F";uid="995b38b8-7c2d-480e-98f7-8b733c3839d8"
NW_007377967.1	RepeatMasker	SINE/tRNA-Meta	135217	135335	805	-	.	ID="RND-1_FAMILY-97";Tend="995";Tstart="878";shortTE="F";uid="2bea1827-7241-4e09-8b5b-5bd41a2cafc6"
NW_007377967.1	RepeatMasker	DNA/Maverick	144492	144592	486	-	.	ID="RND-1_FAMILY-185";Tend="762";Tstart="664";shortTE="F";uid="70fdfde5-8c8b-44fb-9143-b67dfbe3e418"
NW_007377967.1	RepeatMasker	Unknown	173181	173347	998	-	.	ID="RND-1_FAMILY-61";Tend="1015";Tstart="856";shortTE="F";uid="6ed71342-bda6-41a3-9332-0566ae029680"
NW_007377967.1	RepeatMasker	SINE/tRNA-Core	8465	8732	2356	-	.	ID="RND-6_FAMILY-3547";Tend="1892";Tstart="1625";shortTE="F";uid="9ea5a3d4-782a-4074-a3ed-5164762b2320"
NW_007377967.1	RepeatMasker	DNA/hAT-Charlie	171246	171347	836	-	.	ID="RND-6_FAMILY-12929";Tend="1004";Tstart="903";shortTE="F";uid="b16ecf4e-f044-4c77-8e7f-7b9ccb84fc59"
NW_007377967.1	RepeatMasker	SINE/tRNA-RTE	175058	175222	890	-	.	ID="RND-5_FAMILY-620";Tend="1197";Tstart="1024";shortTE="F";uid="c2cb8fc7-6c09-4d50-b0d3-de654931e15b"
NW_007377967.1	RepeatMasker	Unknown	70296	70400	452	-	.	ID="RND-1_FAMILY-170";Tend="950";Tstart="854";shortTE="F";uid="102cc858-5ae0-445f-a710-3f19a6953a0e"
NW_007377967.1	RepeatMasker	DNA/Maverick	1735	1904	990	-	.	ID="RND-1_FAMILY-185";Tend="844";Tstart="670";shortTE="F";uid="e82b4bbd-895f-4ddd-9da5-76be32124f29"
NW_007377967.1	RepeatMasker	SINE/5S	94271	94387	697	-	.	ID="RND-1_FAMILY-103";Tend="881";Tstart="764";shortTE="F";uid="1bd07de1-ccbd-4c15-92da-7181e0d08df9"
NW_007377967.1	RepeatMasker	Unknown	35909	36144	1091	-	.	ID="RND-1_FAMILY-518";TEgroup="ctg_528%7CRND-1_FAMILY-518%7C1";Tend="1054";Tstart="533";shortTE="F";uid="6f68786b-44c4-46ca-8986-c7caddd2376f"
NW_007377967.1	RepeatMasker	SINE/tRNA-Meta	49823	49959	458	-	.	ID="RND-1_FAMILY-97";Tend="979";Tstart="837";shortTE="F";uid="505c1380-9895-4ebb-8b46-463948911e2f"
NW_007377967.1	RepeatMasker	Unknown	45183	45316	896	-	.	ID="RND-4_FAMILY-252";Tend="958";Tstart="825";shortTE="F";uid="f00c4786-808d-4bb5-bf16-441b26565748"
NW_007377967.1	RepeatMasker	Unknown	166923	167138	1532	-	.	ID="RND-1_FAMILY-130";Tend="1259";Tstart="1045";shortTE="F";uid="8f6eed0e-a24a-495c-95c2-4db3dd07e598"
NW_007377967.1	RepeatMasker	Unknown	120139	120262	909	-	.	ID="RND-1_FAMILY-48";Tend="872";Tstart="747";shortTE="F";uid="8ed1bd46-3381-4bad-baad-009b198c74f9"
NW_007377967.1	RepeatMasker	Unknown	121711	121953	1575	-	.	ID="RND-1_FAMILY-130";Tend="1237";Tstart="974";shortTE="F";uid="a8c8ff7c-1f9b-461f-9c5a-e50f628f5f3b"
NW_007377967.1	RepeatMasker	DNA/Maverick	7559	7669	550	-	.	ID="RND-1_FAMILY-185";Tend="784";Tstart="674";shortTE="F";uid="7e6103fc-e479-448f-8d08-c2fcf2fad798"
NW_007377967.1	RepeatMasker	SINE/tRNA-RTE	3427	3556	962	-	.	ID="RND-1_FAMILY-100";Tend="865";Tstart="736";shortTE="F";uid="c13fc949-9663-4099-b057-dea7bd05737b"
NW_007377967.1	RepeatMasker	Unknown	40067	40261	569	-	.	ID="RND-1_FAMILY-65";Tend="1117";Tstart="918";shortTE="F";uid="c965ba0c-139e-44d5-a694-dfca2dc6809a"
NW_007377967.1	RepeatMasker	Unknown	84081	84363	1485	-	.	ID="RND-5_FAMILY-2144";TEgroup="ctg_528%7CRND-5_FAMILY-2144%7C1";Tend="1530";Tstart="1320";shortTE="F";uid="9716ee23-87f7-42ed-bd10-5f720f7bae86"
NW_007377967.1	RepeatMasker	SINE/ID	174175	174411	834	-	.	ID="RND-1_FAMILY-9";Tend="989";Tstart="723";shortTE="F";uid="5cbfa2ef-73f5-4711-8e7c-1be1fd76c9b2"
NW_007377967.1	RepeatMasker	Unknown	83651	83882	544	-	.	ID="RND-1_FAMILY-314";Tend="1614";Tstart="1384";shortTE="F";uid="99832bb2-4baa-42af-a85a-2cc5b4ada31f"
NW_007377967.1	RepeatMasker	Unknown	132488	133036	1183	-	.	ID="RND-1_FAMILY-129";TEgroup="ctg_528%7CRND-1_FAMILY-129%7C1";Tend="1401";Tstart="986";shortTE="F";uid="88db3f28-7639-4fb1-8ecb-51b591d0a018"
NW_007377967.1	RepeatMasker	Unknown	44344	44457	813	-	.	ID="RND-1_FAMILY-513";Tend="744";Tstart="619";shortTE="F";uid="5a23d4f1-d4ed-4667-9e27-404565cd14ed"
NW_007377967.1	RepeatMasker	Unknown	72539	72643	452	-	.	ID="RND-1_FAMILY-170";Tend="950";Tstart="854";shortTE="F";uid="fcdd683f-b293-41b1-ad5e-6c97210abc60"
NW_007377967.1	RepeatMasker	Unknown	135402	135517	467	-	.	ID="RND-1_FAMILY-122";Tend="1091";Tstart="976";shortTE="F";uid="c81dda7c-256c-4e89-8e12-3f41100c8f5c"
NW_007377967.1	RepeatMasker	Unknown	60933	61048	646	-	.	ID="RND-1_FAMILY-120";Tend="1870";Tstart="1751";shortTE="F";uid="d0649bf6-5e5d-441a-b672-57c657e46361"
NW_007377967.1	RepeatMasker	Unknown	166317	166434	717	-	.	ID="RND-6_FAMILY-2727";Tend="949";Tstart="832";shortTE="F";uid="66544204-e021-40bf-8d51-a0ee38e2a8bc"
NW_007377967.1	RepeatMasker	DNA	175662	175875	823	-	.	ID="RND-6_FAMILY-33607";Tend="1172";Tstart="998";shortTE="F";uid="339894cc-ad5b-464e-9960-0fb3540b6f96"
NW_007377967.1	RepeatMasker	LINE/RTE-BovB	150880	151361	1304	-	.	ID="RND-6_FAMILY-4311";TEgroup="ctg_528%7CRND-6_FAMILY-4311%7C1";Tend="606";Tstart="390";shortTE="F";uid="a6d4e16a-4a66-49bb-acf5-85a436afb902"
NW_007377967.1	RepeatMasker	Unknown	122360	122602	1723	-	.	ID="RND-6_FAMILY-36436";Tend="1128";Tstart="867";shortTE="F";uid="046c16c6-ab95-4d03-b0e7-acfde2b4ff8f"
NW_007377967.1	RepeatMasker	SINE/ID	173469	173672	909	-	.	ID="RND-1_FAMILY-9";Tend="989";Tstart="787";shortTE="F";uid="e76c4ee1-f893-4975-a6d4-41f64554f97e"
NW_007377967.1	RepeatMasker	Unknown	34577	34763	653	-	.	ID="RND-1_FAMILY-65";Tend="1117";Tstart="918";shortTE="F";uid="179fe27a-8334-4411-b2cc-00241e96cb9b"
NW_007377967.1	RepeatMasker	SINE/tRNA-RTE	159078	159344	1806	-	.	ID="RND-1_FAMILY-100";Tend="1009";Tstart="739";shortTE="F";uid="d1b59723-1048-423e-8124-fd05a801f257"
NW_007377967.1	RepeatMasker	Unknown	116991	117096	528	-	.	ID="RND-6_FAMILY-23725";Tend="1343";Tstart="1226";shortTE="F";uid="66454ce2-e2e8-4afb-bd7f-c1bb3ddaef17"
NW_007377967.1	RepeatMasker	DNA/Maverick	59885	60055	1244	-	.	ID="RND-1_FAMILY-185";Tend="857";Tstart="672";shortTE="F";uid="b116b1de-5e84-4a31-ac69-f1e8b1e55683"
NW_007377967.1	RepeatMasker	Unknown	162607	162707	680	-	.	ID="RND-5_FAMILY-987";Tend="1178";Tstart="1085";shortTE="F";uid="3fdde373-4eea-407e-afad-153f07b1a422"
NW_007377967.1	RepeatMasker	RC/Helitron	147416	147699	1893	-	.	ID="RND-6_FAMILY-8282";Tend="1115";Tstart="833";shortTE="F";uid="6d86ad4d-264b-4568-beae-ad74f636dc4f"
NW_007377967.1	RepeatMasker	Unknown	35019	35129	719	-	.	ID="RND-1_FAMILY-401";Tend="892";Tstart="784";shortTE="F";uid="3c073c87-1469-4902-ac10-79e22af2da10"
NW_007377967.1	RepeatMasker	Unknown	143899	144105	1633	-	.	ID="RND-1_FAMILY-133";Tend="1102";Tstart="900";shortTE="F";uid="5e4f45bd-94ee-4d24-94f7-770c15211066"
NW_007377967.1	RepeatMasker	RC/Helitron	133053	133247	1253	-	.	ID="RND-6_FAMILY-8282";Tend="994";Tstart="799";shortTE="F";uid="0ef237dd-bb7e-4111-89d9-88f4e9b58568"
NW_007377967.1	RepeatMasker	Unknown	53142	53246	452	-	.	ID="RND-1_FAMILY-170";Tend="950";Tstart="854";shortTE="F";uid="cec2632a-da84-4f20-9b36-389971e77e63"
NW_007377967.1	RepeatMasker	Unknown	153918	154030	718	-	.	ID="RND-1_FAMILY-206";Tend="976";Tstart="867";shortTE="F";uid="3ff85eba-f3e7-4693-a90c-f474fa46083d"
NW_007377967.1	RepeatMasker	Unknown	136968	137152	664	-	.	ID="RND-6_FAMILY-6145";Tend="273";Tstart="91";shortTE="F";uid="cf755f25-8e46-4191-863d-27d340ff9f57"
NW_007377967.1	RepeatMasker	LINE/RTE-BovB	62870	63043	1272	-	.	ID="RND-6_FAMILY-4311";Tend="606";Tstart="440";shortTE="F";uid="115bef36-39f2-40c5-a040-5c14bb4fcd1b"
NW_007377967.1	RepeatMasker	SINE/ID	14252	14372	676	-	.	ID="RND-1_FAMILY-13";Tend="1858";Tstart="1747";shortTE="F";uid="bf53b827-eac6-4082-a8fe-f17cbb9c719d"
NW_007377967.1	RepeatMasker	Unknown	22536	22809	1945	-	.	ID="RND-6_FAMILY-62244";Tend="1077";Tstart="809";shortTE="F";uid="4de1ae78-2764-49bc-8f1b-a5461037278a"
NW_007377967.1	RepeatMasker	SINE/ID	99407	99521	990	-	.	ID="RND-1_FAMILY-4";Tend="1045";Tstart="793";shortTE="F";uid="61a9a274-3517-422f-a355-f591d6c6bbd8"
NW_007377967.1	RepeatMasker	DNA/Maverick	131997	132317	1294	-	.	ID="RND-1_FAMILY-84";Tend="1088";Tstart="794";shortTE="F";uid="9581ed29-2d4d-4e1c-92b6-21c1b9df9ffb"
NW_007377967.1	RepeatMasker	Unknown	85639	85775	586	-	.	ID="RND-1_FAMILY-27";Tend="851";Tstart="726";shortTE="F";uid="d42a0707-96f7-4c14-83ed-79aef3f4592d"
NW_007377967.1	RepeatMasker	Unknown	75502	75635	604	-	.	ID="RND-1_FAMILY-27";Tend="849";Tstart="726";shortTE="F";uid="ebba8b3b-c1e1-40ad-a2ab-a5b7b93641d2"
NW_007377967.1	RepeatMasker	LINE/L1-Tx1	42362	42712	805	-	.	ID="RND-4_FAMILY-112";TEgroup="ctg_528%7CRND-4_FAMILY-112%7C1";Tend="1785";Tstart="1673";shortTE="F";uid="d850cf7c-afab-47e9-aa5d-b9717e6408f7"
NW_007377967.1	RepeatMasker	SINE/B4	91149	91363	1224	-	.	ID="RND-5_FAMILY-761";Tend="974";Tstart="756";shortTE="F";uid="99a616a2-7cb9-43a1-9938-a855765cd352"
NW_007377967.1	RepeatMasker	LINE/L1	124513	124628	949	-	.	ID="RND-6_FAMILY-36073";Tend="749";Tstart="635";shortTE="F";uid="e7cac2a8-9255-438c-af15-ded0acd63fde"
NW_007377967.1	RepeatMasker	DNA/Maverick	118327	118521	1415	-	.	ID="RND-1_FAMILY-84";Tend="974";Tstart="782";shortTE="F";uid="84623ba8-53ed-4a30-bb56-c66678a154a5"
NW_007377967.1	RepeatMasker	SINE/tRNA-RTE	50346	50482	1090	-	.	ID="RND-1_FAMILY-111";Tend="1145";Tstart="1011";shortTE="F";uid="490372de-ab58-4bb2-b580-833587f9b81b"
NW_007377967.1	RepeatMasker	DNA/Maverick	101614	101731	821	-	.	ID="RND-1_FAMILY-84";Tend="908";Tstart="791";shortTE="F";uid="ac948b8a-1d99-445a-864d-c6fca74e1941"
NW_007377967.1	RepeatMasker	Unknown	144776	144894	972	-	.	ID="RND-1_FAMILY-133";Tend="1018";Tstart="900";shortTE="F";uid="d41dba8c-0635-49da-80bf-d5fc8f5ee45b"
NW_007377967.1	RepeatMasker	DNA/hAT-hATm	99522	99678	1248	-	.	ID="RND-6_FAMILY-23";Tend="1884";Tstart="1714";shortTE="F";uid="4aa5be62-d828-4717-b5e3-07773641cfc5"
NW_007377967.1	RepeatMasker	Unknown	122800	122913	700	-	.	ID="RND-1_FAMILY-130";Tend="1072";Tstart="969";shortTE="F";uid="60d19d9b-ad63-4cd3-807e-16028f6221a3"
NW_007377967.1	RepeatMasker	Unknown	92111	92278	695	-	.	ID="RND-1_FAMILY-27";Tend="851";Tstart="697";shortTE="F";uid="b4108cd6-a284-4e9e-a888-8a4445d32d36"
NW_007377967.1	RepeatMasker	LTR/Gypsy	103683	103846	484	-	.	ID="RND-1_FAMILY-60";Tend="1179";Tstart="992";shortTE="F";uid="2325e82f-3b14-449e-bb52-5928cf4779f3"
NW_007377967.1	RepeatMasker	Unknown	139197	139336	656	-	.	ID="RND-1_FAMILY-401";Tend="920";Tstart="781";shortTE="F";uid="b51d8364-0f26-4206-970f-c39462ec0173"
NW_007377967.1	RepeatMasker	SINE/5S	100603	100712	593	-	.	ID="RND-1_FAMILY-103";Tend="775";Tstart="664";shortTE="F";uid="b8b2a340-cba3-4739-8bd0-e53f7cd8f9a5"
NW_007377967.1	RepeatMasker	DNA	51905	52005	589	-	.	ID="RND-6_FAMILY-33607";Tend="1161";Tstart="1059";shortTE="F";uid="f9278f2f-a499-4308-9fb7-2ca81f9075b0"
NW_007377967.1	RepeatMasker	Unknown	10030	10250	940	-	.	ID="RND-6_FAMILY-1666";Tend="1125";Tstart="913";shortTE="F";uid="f9e8c3b3-359e-4a0d-9876-c7aae17a3b64"
NW_007377967.1	RepeatMasker	Unknown	31190	31324	1091	-	.	ID="RND-1_FAMILY-415";Tend="1126";Tstart="992";shortTE="F";uid="3c921adc-7c34-429e-8952-fa262a4ff876"
NW_007377967.1	RepeatMasker	RC/Helitron	164741	164843	520	-	.	ID="HELITRON-N19_LMI";Tend="1106";Tstart="1004";shortTE="F";uid="b9675c47-0152-41a2-81ec-f1bc3e8aa477"
NW_007377967.1	RepeatMasker	SINE/5S	100220	100330	538	-	.	ID="RND-1_FAMILY-103";Tend="761";Tstart="638";shortTE="F";uid="2269c81f-941a-4d4c-b38c-02b20406c124"
NW_007377967.1	RepeatMasker	SINE/tRNA-Deu	152120	152247	783	-	.	ID="RND-1_FAMILY-54";Tend="1073";Tstart="944";shortTE="F";uid="6c982029-45fc-40ac-b6d1-dfffa66dff84"
NW_007377967.1	RepeatMasker	Unknown	55699	55917	1700	-	.	ID="RND-6_FAMILY-20204";Tend="1742";Tstart="1522";shortTE="F";uid="852ae7a9-3d32-46c0-a081-ac8f621e102d"
NW_007377967.1	RepeatMasker	DNA/Maverick	129776	130039	1723	-	.	ID="RND-1_FAMILY-84";Tend="1041";Tstart="782";shortTE="F";uid="4be378b8-b8df-4c0e-b4d6-04c09ecb26de"
NW_007377967.1	RepeatMasker	Unknown	167251	167391	530	-	.	ID="RND-5_FAMILY-9093";Tend="375";Tstart="236";shortTE="F";uid="f08e36d1-bae0-407d-8ed9-21e7e966d784"
NW_007377967.1	RepeatMasker	Unknown	73523	73625	438	-	.	ID="RND-1_FAMILY-170";Tend="950";Tstart="854";shortTE="F";uid="b30a92b9-8262-4d19-9b0c-cc7e9383cf85"
NW_007377967.1	RepeatMasker	Unknown	171344	171465	902	-	.	ID="RND-1_FAMILY-52";Tend="1039";Tstart="923";shortTE="F";uid="fab0ba0b-2ed6-43fe-98be-3f5fe77467c9"
NW_007377967.1	RepeatMasker	SINE/tRNA-Deu	178108	178216	512	-	.	ID="RND-1_FAMILY-835";Tend="810";Tstart="715";shortTE="F";uid="9353ad55-56b5-49a0-b4b3-ffd51c6546b3"
NW_007377967.1	RepeatMasker	Unknown	95094	95252	1068	-	.	ID="RND-1_FAMILY-48";Tend="860";Tstart="690";shortTE="F";uid="0838501d-dd78-4c76-8eb9-64f899220b01"
NW_007377967.1	RepeatMasker	Satellite	18939	19075	703	-	.	ID="RND-1_FAMILY-51";Tend="1031";Tstart="888";shortTE="F";uid="ad5031a9-7b34-4931-a1dd-28096e37532d"
NW_007377967.1	RepeatMasker	DNA/hAT-Charlie	172741	172842	844	-	.	ID="RND-6_FAMILY-12929";Tend="1004";Tstart="903";shortTE="F";uid="46935a36-6b86-49b0-90b4-42720542065b"
NW_007377967.1	RepeatMasker	DNA/P	141678	141782	683	-	.	ID="RND-5_FAMILY-7514";Tend="1225";Tstart="1116";shortTE="F";uid="5b5ed748-81be-42e4-a375-d01dd37a1fae"
NW_007377967.1	RepeatMasker	DNA/Maverick	72902	73030	958	-	.	ID="RND-1_FAMILY-185";Tend="800";Tstart="672";shortTE="F";uid="6f730f61-e98f-40bd-80e2-31da24214bf1"
NW_007382719.1	RepeatMasker	Unknown	1175	1460	1314	+	.	ID="RND-6_FAMILY-44247";Tend="863";Tstart="678";shortTE="F";uid="9c8498a4-b32d-4c36-8f20-6ef5dadbbd8c"
NW_007382719.1	RepeatMasker	SINE/tRNA-RTE	6013	6256	881	+	.	ID="RND-1_FAMILY-2";Tend="1732";Tstart="1488";shortTE="F";uid="e980af5a-5a1e-488d-b35b-3ca326fa0de9"
NW_007382719.1	RepeatMasker	SINE/5S	5429	5623	1018	-	.	ID="RND-1_FAMILY-103";Tend="850";Tstart="665";shortTE="F";uid="08001beb-090d-4c8b-a52d-23b6574f1c94"
NW_007382719.1	RepeatMasker	Unknown	1400	1594	894	-	.	ID="RND-6_FAMILY-562";Tend="861";Tstart="658";shortTE="F";uid="9753c298-6829-468c-95a2-644cbec378fe"
NW_007382719.1	RepeatMasker	DNA/Sola-2	2088	2587	3677	-	.	ID="RND-1_FAMILY-95";Tend="1388";Tstart="828";shortTE="F";uid="76fcbb7f-07c0-49b9-a5a4-54625735bf5e"
NW_007382719.1	RepeatMasker	Unknown	6037	6253	954	-	.	ID="RND-6_FAMILY-2666";Tend="1723";Tstart="1503";shortTE="F";uid="6d22827b-11f4-4954-a936-0a0d48e91004"
NW_007430240.1	RepeatMasker	SINE/tRNA-Meta	66	343	1124	-	.	ID="RND-1_FAMILY-97";TEgroup="ctg_52801%7CRND-1_FAMILY-97%7C1";Tend="1003";Tstart="835";shortTE="F";uid="abc39b43-1399-44e7-addc-66a08b281c43"
NW_007430242.1	RepeatMasker	Unknown	224	415	838	+	.	ID="RND-6_FAMILY-10676";Tend="1062";Tstart="884";shortTE="F";uid="073b13d2-9c60-431e-b0e3-30dc1e9d9540"
NW_007430244.1	RepeatMasker	Unknown	1	228	1930	-	.	ID="RND-1_FAMILY-31";Tend="976";Tstart="749";shortTE="F";uid="6d4c39ff-6fae-4cb2-8121-1e287c9bfeb7"
NW_007430245.1	RepeatMasker	LINE/RTE-BovB	265	431	961	-	.	ID="RND-6_FAMILY-4311";Tend="592";Tstart="417";shortTE="F";uid="db96444c-854e-4727-819f-9a360f4cdc5b"
NW_007430245.1	RepeatMasker	DNA/PIF-Harbinger	243	358	483	-	.	ID="RND-1_FAMILY-258";Tend="691";Tstart="579";shortTE="F";uid="8b93deee-6fca-4d5a-9a90-3764983b3f04"
NW_007430246.1	RepeatMasker	LINE/L1-Tx1	71	367	1705	+	.	ID="RND-1_FAMILY-1";Tend="1856";Tstart="1598";shortTE="F";uid="afe87d7e-b4f5-404b-9848-79312f6bc57a"
NW_007430246.1	RepeatMasker	Unknown	276	389	440	+	.	ID="RND-5_FAMILY-11476";Tend="508";Tstart="398";shortTE="F";uid="e90b9035-4e20-4ba4-b41c-b41d510250c1"
NW_007430247.1	RepeatMasker	SINE/5S	95	217	636	-	.	ID="RND-1_FAMILY-103";Tend="784";Tstart="660";shortTE="F";uid="6bac8252-bd17-4f8e-9a29-c0c3dca1ab2c"
NW_007382720.1	RepeatMasker	Unknown	621	868	1959	+	.	ID="RND-1_FAMILY-52";Tend="1140";Tstart="894";shortTE="F";uid="fc3ff3c1-9e54-4e82-a3bd-1f06fd9dda1b"
NW_007382720.1	RepeatMasker	LTR/Gypsy	1785	1968	557	+	.	ID="RND-1_FAMILY-232";Tend="182";Tstart="2";shortTE="F";uid="5a34935c-e628-480a-9f99-9754005e7eb7"
NW_007382720.1	RepeatMasker	Unknown	5216	5491	2464	+	.	ID="RND-5_FAMILY-3163";Tend="1071";Tstart="796";shortTE="F";uid="35d93550-aead-4dcf-a44e-6b98936ab362"
NW_007382720.1	RepeatMasker	SINE/tRNA-RTE	354	657	2367	+	.	ID="RND-1_FAMILY-100";Tend="1057";Tstart="759";shortTE="F";uid="aafe767f-5408-4561-aa37-363d0e8ca045"
NW_007382720.1	RepeatMasker	Unknown	3694	4028	740	+	.	ID="RND-6_FAMILY-431";Tend="1377";Tstart="1073";shortTE="F";uid="d6c72090-3c13-42cb-8a2b-c51181dca755"
NW_007382720.1	RepeatMasker	DNA/Maverick	7696	7833	411	+	.	ID="POLINTON-8_NVI";Tend="8191";Tstart="8067";shortTE="F";uid="b5bfb545-d0f3-4153-a0cb-9438719b6fbe"
NW_007382720.1	RepeatMasker	SINE/tRNA-RTE	1841	2168	871	-	.	ID="RND-1_FAMILY-88";Tend="1466";Tstart="1180";shortTE="F";uid="e59eaaac-e73e-4508-af9f-8637aa3dff48"
NW_007382720.1	RepeatMasker	Unknown	4102	4256	491	-	.	ID="RND-6_FAMILY-36580";Tend="386";Tstart="233";shortTE="F";uid="edccdd6d-bf1d-4800-9089-4003febf673a"
NW_007382720.1	RepeatMasker	Unknown	179	297	566	-	.	ID="RND-1_FAMILY-80";Tend="1068";Tstart="941";shortTE="F";uid="888a9d04-2ef4-4d5d-a41d-5e8397e9882f"
NW_007382720.1	RepeatMasker	Unknown	4492	4936	3786	-	.	ID="RND-6_FAMILY-47864";Tend="1843";Tstart="1402";shortTE="F";uid="da0c0cde-ef5a-4f8e-a104-37557eddeec3"
NW_007382720.1	RepeatMasker	Unknown	861	1057	1018	-	.	ID="RND-6_FAMILY-8031";Tend="915";Tstart="726";shortTE="F";uid="9ac2adff-d63a-42c7-9e4f-0956f98c4c97"
NW_007382720.1	RepeatMasker	LINE/L1-Tx1	4196	4362	608	-	.	ID="RND-1_FAMILY-1";Tend="892";Tstart="722";shortTE="F";uid="36a2bb30-1b35-4d75-8551-4b3f365b8fd8"
NW_007430249.1	RepeatMasker	Unknown	194	312	652	+	.	ID="RND-1_FAMILY-70";Tend="1033";Tstart="917";shortTE="F";uid="e49f003c-1d68-432e-bf2f-72bdb1bb6512"
NW_007430251.1	RepeatMasker	SINE/5S	285	413	901	+	.	ID="RND-1_FAMILY-103";Tend="904";Tstart="777";shortTE="F";uid="00a0ee81-bad3-4466-9996-9340ad1152ca"
NW_007430253.1	RepeatMasker	SINE/tRNA-RTE	315	469	1057	-	.	ID="RND-6_FAMILY-31686";Tend="1290";Tstart="1136";shortTE="F";uid="68bc3753-ae6d-4071-bb1f-2c9a86520ef3"
NW_007430255.1	RepeatMasker	SINE/ID	1	209	1208	-	.	ID="RND-1_FAMILY-10";Tend="847";Tstart="649";shortTE="F";uid="66741691-9d4b-4809-8c1c-aef56beb94fa"
NW_007430255.1	RepeatMasker	SINE/tRNA-RTE	195	452	1165	-	.	ID="RND-5_FAMILY-620";Tend="1161";Tstart="899";shortTE="F";uid="05c5266d-43e2-47d7-84fa-6e1d075409a0"
NW_007382721.1	RepeatMasker	Unknown	1145	1630	3517	+	.	ID="RND-6_FAMILY-8391";Tend="525";Tstart="60";shortTE="F";uid="ddd80ad8-45fd-4ee7-ad59-685ea5142e60"
NW_007382721.1	RepeatMasker	Unknown	20117	20337	1726	+	.	ID="RND-6_FAMILY-8391";Tend="525";Tstart="313";shortTE="F";uid="7d864df1-d4dc-41b9-ac3b-e8a9f30b8406"
NW_007382721.1	RepeatMasker	Unknown	6586	7071	3517	+	.	ID="RND-6_FAMILY-8391";Tend="525";Tstart="60";shortTE="F";uid="c63647fa-8720-4702-baff-b7c325ecc1c9"
NW_007382721.1	RepeatMasker	Unknown	3840	4088	568	-	.	ID="RND-1_FAMILY-80";Tend="1022";Tstart="776";shortTE="F";uid="fd55f77b-c47f-46fd-9f2a-c7c65b706030"
NW_007382721.1	RepeatMasker	DNA	7557	7870	2032	-	.	ID="RND-6_FAMILY-21317";Tend="404";Tstart="106";shortTE="F";uid="c474b7b6-4e66-4960-8512-6a0c284c89ee"
NW_007382721.1	RepeatMasker	SINE/tRNA-RTE	22115	22229	440	-	.	ID="RND-1_FAMILY-22";Tend="804";Tstart="688";shortTE="F";uid="0fb3f19a-f062-4800-ad92-4df3edd3653e"
NW_007382721.1	RepeatMasker	Unknown	21650	21795	847	-	.	ID="RND-6_FAMILY-23263";Tend="449";Tstart="304";shortTE="F";uid="ef4b31e3-834e-4ae8-acf6-3dc8d6dd1b42"
NW_007382721.1	RepeatMasker	LINE/I	1	136	767	-	.	ID="RND-6_FAMILY-31311";Tend="574";Tstart="445";shortTE="F";uid="addf8a0a-44b6-4e29-b8b9-15ab5b2654cc"
NW_007430260.1	RepeatMasker	LINE/RTE-BovB	314	469	800	-	.	ID="RND-6_FAMILY-4311";Tend="609";Tstart="462";shortTE="F";uid="ec4cabb8-615c-4b6b-958a-591ca0d8093c"
NW_007430262.1	RepeatMasker	Unknown	1	157	1066	-	.	ID="RND-1_FAMILY-131";Tend="571";Tstart="415";shortTE="F";uid="f655d8bd-e444-44ab-8c1e-e30ca0f074c9"
NW_007430264.1	RepeatMasker	Unknown	339	469	639	+	.	ID="RND-6_FAMILY-62244";Tend="908";Tstart="689";shortTE="F";uid="628d5e4a-163b-4cd3-a77a-89a0b54632d2"
NW_007430264.1	RepeatMasker	RC/Helitron	36	382	1743	-	.	ID="RND-1_FAMILY-548";Tend="927";Tstart="582";shortTE="F";uid="5b342b11-6974-4bce-bbe1-90b7eab816e1"
NW_007430265.1	RepeatMasker	Unknown	332	469	866	-	.	ID="RND-1_FAMILY-129";Tend="1429";Tstart="1281";shortTE="F";uid="69fc1748-5c2e-4abf-90af-bcd8ff811e52"
NW_007430268.1	RepeatMasker	Unknown	306	469	817	-	.	ID="RND-5_FAMILY-2351";Tend="470";Tstart="334";shortTE="F";uid="444e1af4-bcf1-4dbe-a90b-ee7a637b4a96"
NW_007382722.1	RepeatMasker	Unknown	2844	2954	950	-	.	ID="RND-5_FAMILY-5178";Tend="907";Tstart="796";shortTE="F";uid="953f9335-43df-408e-bd57-be7ff13d01fd"
NW_007382722.1	RepeatMasker	RC/Helitron	4178	4577	2206	-	.	ID="RND-1_FAMILY-118";Tend="1520";Tstart="821";shortTE="F";uid="c33a1c47-3b38-43d5-80ea-cea7f8f24290"
NW_007430270.1	RepeatMasker	RC/Helitron	247	363	486	+	.	ID="RND-6_FAMILY-9017";Tend="968";Tstart="854";shortTE="F";uid="0857de6f-ec6a-4294-825c-02617af83358"
NW_007430270.1	RepeatMasker	DNA/hAT-Blackjack	1	274	2163	+	.	ID="RND-1_FAMILY-83";Tend="1891";Tstart="1618";shortTE="F";uid="f2c426c0-f232-4779-a7b8-d62b352c3705"
NW_007430270.1	RepeatMasker	Unknown	268	458	1523	+	.	ID="RND-5_FAMILY-94";Tend="1159";Tstart="969";shortTE="F";uid="b1ef55e6-e07a-401b-bf01-1a22c4e358f9"
NW_007430273.1	RepeatMasker	RC/Helitron	231	363	433	-	.	ID="RND-6_FAMILY-3725";Tend="1153";Tstart="1020";shortTE="F";uid="e0fdbc44-1d82-422c-a0be-cb246b2c1c01"
NW_007430277.1	RepeatMasker	Unknown	313	469	766	+	.	ID="RND-5_FAMILY-767";Tend="1032";Tstart="870";shortTE="F";uid="a6b2b397-fb64-47ca-93ce-b6a3029df83b"
NW_007382723.1	RepeatMasker	LTR/Gypsy	4621	4844	553	+	.	ID="RND-1_FAMILY-232";Tend="1309";Tstart="1122";shortTE="F";uid="43d17596-d425-4af9-8022-c8053691a65e"
NW_007382723.1	RepeatMasker	Unknown	7146	7277	646	+	.	ID="RND-1_FAMILY-70";Tend="1032";Tstart="895";shortTE="F";uid="f538091c-1bfa-4009-9b1f-7fcbcfca5b04"
NW_007382723.1	RepeatMasker	DNA/hAT-hATm	5505	5672	797	+	.	ID="RND-6_FAMILY-23";Tend="1801";Tstart="1635";shortTE="F";uid="2eecfd69-3ab0-46fd-a845-dde81bfea5dd"
NW_007382723.1	RepeatMasker	Unknown	11229	11424	1527	+	.	ID="RND-5_FAMILY-5246";Tend="1082";Tstart="892";shortTE="F";uid="b21e2fb9-793d-4c62-ae90-c1e539745542"
NW_007382723.1	RepeatMasker	SINE/tRNA-RTE	434	600	1000	+	.	ID="RND-6_FAMILY-31686";Tend="1301";Tstart="1075";shortTE="F";uid="9a4127d5-a744-4a18-a894-d967a66b695c"
NW_007382723.1	RepeatMasker	LINE/RTE-BovB	2130	2294	577	+	.	ID="RND-6_FAMILY-4311";Tend="616";Tstart="428";shortTE="F";uid="56439452-3278-465e-ab3e-d0298c47028a"
NW_007382723.1	RepeatMasker	SINE/ID	6642	6750	581	+	.	ID="RND-1_FAMILY-5";Tend="1767";Tstart="1663";shortTE="F";uid="b8155f3c-448a-4bfd-ad3b-961576482ed9"
NW_007382723.1	RepeatMasker	Unknown	2648	2787	1157	-	.	ID="RND-1_FAMILY-195";Tend="1310";Tstart="1170";shortTE="F";uid="1635ee37-fc5e-4a9e-9dff-0a8cfaaaefd6"
NW_007382723.1	RepeatMasker	Unknown	9096	9437	756	-	.	ID="RND-6_FAMILY-16866";TEgroup="ctg_5284%7CRND-6_FAMILY-16866%7C1";Tend="1201";Tstart="962";shortTE="F";uid="aca3fe90-a0e8-402d-97de-3275dde0456a"
NW_007382723.1	RepeatMasker	Unknown	12170	12634	1351	-	.	ID="RND-1_FAMILY-195";TEgroup="ctg_5284%7CRND-1_FAMILY-195%7C1";Tend="1346";Tstart="1170";shortTE="F";uid="1307143e-509a-4063-bbd8-5971fa919bee"
NW_007382723.1	RepeatMasker	SINE/ID	4153	4332	911	-	.	ID="RND-1_FAMILY-16";Tend="1070";Tstart="887";shortTE="F";uid="8d903eb3-eff9-43b2-b2dd-f0006d55810a"
NW_007382723.1	RepeatMasker	SINE/tRNA-RTE	863	1057	1310	-	.	ID="RND-6_FAMILY-31686";Tend="1172";Tstart="980";shortTE="F";uid="03020db1-892b-4553-98e9-733f434c5ccb"
NW_007382723.1	RepeatMasker	Unknown	10143	10361	1739	-	.	ID="RND-1_FAMILY-605";Tend="1107";Tstart="892";shortTE="F";uid="50a9e74b-98e7-4b93-8a36-b5830b98fe2d"
NW_007382723.1	RepeatMasker	Unknown	7353	7795	762	-	.	ID="RND-6_FAMILY-62244";TEgroup="ctg_5284%7CRND-6_FAMILY-62244%7C1";Tend="1105";Tstart="818";shortTE="T";uid="22985fa6-b20b-4fcc-8a96-9cf680fe0a31"
NW_007382723.1	RepeatMasker	Unknown	7795	7901	533	-	.	ID="RND-6_FAMILY-23317";Tend="458";Tstart="350";shortTE="F";uid="4f5f330d-94e4-4add-bbae-d1d8bcb30f34"
NW_007382723.1	RepeatMasker	SINE/tRNA-RTE	3956	4057	551	-	.	ID="RND-6_FAMILY-12848";Tend="991";Tstart="889";shortTE="F";uid="6385d79e-f67f-40ca-bfe5-f5f9b26ca358"
NW_007382723.1	RepeatMasker	Unknown	2172	2276	591	-	.	ID="RND-1_FAMILY-31";Tend="1607";Tstart="1501";shortTE="F";uid="adf82d29-2295-41f7-ae00-f03bece6cea4"
NW_007382723.1	RepeatMasker	Satellite	12049	12167	700	-	.	ID="RND-1_FAMILY-754";Tend="867";Tstart="749";shortTE="F";uid="f525d868-db5e-4f58-9024-7275a41ba64d"
NW_007430280.1	RepeatMasker	SINE/tRNA-Core	80	316	1305	-	.	ID="RND-1_FAMILY-72";Tend="1108";Tstart="780";shortTE="F";uid="ab32a4f5-f764-475a-924f-a36fb85a30e7"
NW_007430283.1	RepeatMasker	Unknown	1	106	864	+	.	ID="RND-1_FAMILY-358";Tend="825";Tstart="720";shortTE="F";uid="8078e14a-d773-43d2-a853-a4073c43c1f3"
NW_007430286.1	RepeatMasker	Unknown	43	469	3510	+	.	ID="RND-1_FAMILY-93";Tend="1250";Tstart="830";shortTE="F";uid="606796c3-7fe0-4fba-a024-28395179693e"
NW_007382724.1	RepeatMasker	Satellite	5126	5714	1177	+	.	ID="RND-5_FAMILY-1961";Tend="1534";Tstart="996";shortTE="F";uid="438120af-1ed3-4a35-a840-35d2fba8b6e9"
NW_007382724.1	RepeatMasker	Unknown	941	1076	489	+	.	ID="RND-1_FAMILY-176";TEgroup="ctg_5285%7CRND-1_FAMILY-176%7C1";Tend="1643";Tstart="391";shortTE="T";uid="2722cba6-519d-47a9-a6b4-68a375e289d7"
NW_007382724.1	RepeatMasker	Unknown	113	726	5277	+	.	ID="RND-1_FAMILY-415";Tend="1526";Tstart="916";shortTE="F";uid="bcc47ef8-9187-439c-87b2-aa2232d87f43"
NW_007382724.1	RepeatMasker	RC/Helitron	2077	2429	2486	-	.	ID="RND-1_FAMILY-277";Tend="1341";Tstart="1012";shortTE="F";uid="7f213f40-dca9-4a13-b142-26419259e3d1"
NW_007382724.1	RepeatMasker	SINE/tRNA-Meta	5883	6022	741	-	.	ID="RND-1_FAMILY-97";Tend="978";Tstart="837";shortTE="F";uid="4988c0a5-2b2f-4f6b-92d7-d60beffec6e5"
NW_007382724.1	RepeatMasker	Unknown	3595	3770	600	-	.	ID="RND-1_FAMILY-206";Tend="980";Tstart="844";shortTE="F";uid="b03c82c6-bfaf-4245-93bd-c1b16a47f74c"
NW_007430290.1	RepeatMasker	DNA/hAT-Blackjack	1	312	1987	-	.	ID="RND-1_FAMILY-727";Tend="970";Tstart="707";shortTE="F";uid="660255e8-1289-4a0c-9a29-3a51e64009aa"
NW_007430295.1	RepeatMasker	DNA/hAT-Charlie	15	162	732	+	.	ID="RND-4_FAMILY-1112";Tend="1090";Tstart="955";shortTE="F";uid="61b964dc-7a09-4b7a-ab44-4560777c6743"
NW_007382725.1	RepeatMasker	DNA/hAT-Tip100	5033	5556	4800	+	.	ID="RND-1_FAMILY-273";Tend="1393";Tstart="873";shortTE="F";uid="47ffcf33-bcde-4d31-832b-f1876381557a"
NW_007382725.1	RepeatMasker	DNA	2454	2643	1159	+	.	ID="RND-6_FAMILY-1029";Tend="956";Tstart="730";shortTE="F";uid="668dd48f-9924-4f70-8860-0969384004a0"
NW_007382725.1	RepeatMasker	Unknown	3816	4007	759	+	.	ID="RND-6_FAMILY-3384";Tend="867";Tstart="676";shortTE="F";uid="07be078b-446d-4646-960f-13719fa4bc2c"
NW_007382725.1	RepeatMasker	Unknown	990	1164	1178	+	.	ID="RND-1_FAMILY-256";Tend="856";Tstart="684";shortTE="F";uid="d10a4cd2-599a-42c9-ae6d-eb59064e12f6"
NW_007382725.1	RepeatMasker	SINE/ID	3271	3397	721	+	.	ID="RND-1_FAMILY-9";Tend="959";Tstart="836";shortTE="F";uid="968638d4-6d31-4115-8cd6-45e4af192e4a"
NW_007382725.1	RepeatMasker	Unknown	4701	4860	1382	+	.	ID="RND-1_FAMILY-31";Tend="1090";Tstart="924";shortTE="F";uid="e59a70ce-7d8c-4e45-81a2-fe882b6aec99"
NW_007382725.1	RepeatMasker	LTR/Gypsy	582	683	429	-	.	ID="RND-6_FAMILY-7101";Tend="964";Tstart="854";shortTE="F";uid="66459424-4ee2-49c4-82d9-9c9aae881584"
NW_007382725.1	RepeatMasker	Unknown	5814	5965	1192	-	.	ID="RND-1_FAMILY-168";Tend="869";Tstart="715";shortTE="F";uid="fa31765f-efa2-4be5-a424-f057139e58ac"
NW_007382725.1	RepeatMasker	SINE/ID	3851	4220	1174	-	.	ID="RND-1_FAMILY-4";Tend="1816";Tstart="1436";shortTE="F";uid="1b338dd7-720e-4f7f-8824-3ce0b18c742a"
NW_007382725.1	RepeatMasker	Unknown	6233	6408	769	-	.	ID="RND-6_FAMILY-23725";Tend="1350";Tstart="1178";shortTE="F";uid="29386cd2-f5d2-4ab3-8616-c55b866df0f8"
NW_007382725.1	RepeatMasker	Satellite	1657	1923	540	-	.	ID="RND-1_FAMILY-51";TEgroup="ctg_5286%7CRND-1_FAMILY-51%7C1";Tend="1034";Tstart="958";shortTE="F";uid="aaed18b7-ee67-4aa9-b5ea-8193cb8785b9"
NW_007382725.1	RepeatMasker	DNA/TcMar-m44	4720	4921	833	-	.	ID="RND-6_FAMILY-3866";Tend="1088";Tstart="876";shortTE="F";uid="c7214876-0b80-4494-a4ae-4511cb40d786"
NW_007382725.1	RepeatMasker	SINE/ID	2635	3118	1409	-	.	ID="RND-1_FAMILY-9";TEgroup="ctg_5286%7CRND-1_FAMILY-9%7C1";Tend="1002";Tstart="783";shortTE="F";uid="fa0eed64-4975-4727-9894-be25844bfc35"
NW_007430299.1	RepeatMasker	Unknown	227	469	2085	+	.	ID="RND-1_FAMILY-844";Tend="1056";Tstart="814";shortTE="F";uid="175357bd-dd4e-4260-b2ee-47320bfe4d8a"
NW_007430302.1	RepeatMasker	SINE/tRNA-RTE	50	251	690	+	.	ID="RND-6_FAMILY-31686";Tend="1198";Tstart="996";shortTE="F";uid="f2b6d0eb-ce53-4c92-9a93-8a307744168c"
NW_007430304.1	RepeatMasker	RC/Helitron	344	469	1021	-	.	ID="RND-6_FAMILY-7347";Tend="1121";Tstart="996";shortTE="F";uid="2cf1bb7e-9936-4b27-be86-96e738691873"
NW_007430306.1	RepeatMasker	Unknown	261	469	1657	+	.	ID="RND-1_FAMILY-131";Tend="1098";Tstart="890";shortTE="F";uid="a15555ef-1d22-4053-826a-eacc19f50fb7"
NW_007430306.1	RepeatMasker	Unknown	64	257	1484	+	.	ID="RND-1_FAMILY-129";Tend="968";Tstart="777";shortTE="F";uid="2cb0a91f-9387-499f-aed2-a593fe6cf48b"
NW_007430307.1	RepeatMasker	RC/Helitron	351	469	897	+	.	ID="RND-1_FAMILY-202";Tend="984";Tstart="873";shortTE="F";uid="99fad45c-f811-4b4a-87f1-34f976c09477"
NW_007430308.1	RepeatMasker	Unknown	315	469	1396	+	.	ID="RND-1_FAMILY-96";Tend="993";Tstart="839";shortTE="F";uid="caecf14b-9c62-4823-b3a6-58410396b25b"
NW_007382726.1	RepeatMasker	LTR/Copia	6843	6960	478	+	.	ID="RND-6_FAMILY-18820";Tend="216";Tstart="94";shortTE="F";uid="3d03c14d-47c8-406f-9d40-2574cb6d13ec"
NW_007382726.1	RepeatMasker	LTR/Gypsy	7393	7524	511	+	.	ID="RND-1_FAMILY-232";Tend="1226";Tstart="1107";shortTE="F";uid="3f6dc294-7750-4f46-b6aa-e585cff6f146"
NW_007382726.1	RepeatMasker	Unknown	5716	5816	861	+	.	ID="RND-1_FAMILY-129";Tend="921";Tstart="822";shortTE="F";uid="150d82df-0ae2-471a-baa4-3023cf3214ba"
NW_007382726.1	RepeatMasker	Unknown	5486	5624	1006	-	.	ID="RND-1_FAMILY-166";Tend="942";Tstart="814";shortTE="F";uid="4a46f3e3-56a9-410e-9028-3e721c2c9ca7"
NW_007382726.1	RepeatMasker	LINE/L1-Tx1	7410	7538	832	-	.	ID="RND-4_FAMILY-112";Tend="1790";Tstart="1665";shortTE="F";uid="486e9d58-95fd-45ea-a8ec-fca884dfd3ec"
NW_007382726.1	RepeatMasker	LINE/L2	5999	6134	744	-	.	ID="RND-1_FAMILY-428";Tend="829";Tstart="691";shortTE="F";uid="e1e692e5-495c-474e-9c0d-5a7e48f5254e"
NW_007430313.1	RepeatMasker	Unknown	198	348	1237	-	.	ID="RND-6_FAMILY-44247";Tend="832";Tstart="677";shortTE="F";uid="81ce2487-e7dc-4010-8fc2-33ba414e916c"
NW_007430314.1	RepeatMasker	SINE/tRNA-Meta	311	469	1287	+	.	ID="RND-1_FAMILY-97";Tend="980";Tstart="823";shortTE="F";uid="fd274bb5-ab13-4709-9e7c-0b281314d78b"
NW_007430315.1	RepeatMasker	SINE/ID	348	469	813	+	.	ID="RND-1_FAMILY-16";Tend="954";Tstart="830";shortTE="F";uid="728442df-bc39-4e0e-a55b-9095626c2530"
NW_007430318.1	RepeatMasker	DNA/Crypton-I	163	338	568	-	.	ID="RND-5_FAMILY-277";Tend="544";Tstart="370";shortTE="F";uid="7c8108e7-253f-4785-a4c9-0107f7a23990"
NW_007382727.1	RepeatMasker	Unknown	4765	4987	545	+	.	ID="RND-6_FAMILY-2666";Tend="1764";Tstart="1518";shortTE="F";uid="4f90f189-8f83-409e-beb3-54270927a807"
NW_007382727.1	RepeatMasker	SINE/tRNA-Meta	223	337	442	+	.	ID="RND-1_FAMILY-97";Tend="964";Tstart="862";shortTE="F";uid="e4c373df-f168-4743-8e0e-598703b3dda1"
NW_007382727.1	RepeatMasker	LINE/I	4749	4948	588	-	.	ID="RND-5_FAMILY-2097";Tend="1276";Tstart="1059";shortTE="F";uid="bb5239ed-3495-4c74-9727-3f2d436b8a00"
NW_007430319.1	RepeatMasker	SINE/tRNA-RTE	141	391	581	+	.	ID="RND-1_FAMILY-111";TEgroup="ctg_52880%7CRND-1_FAMILY-111%7C1";Tend="961";Tstart="827";shortTE="F";uid="a0a9fdc4-a42e-4bc7-b746-88c36a152136"
NW_007430319.1	RepeatMasker	SINE/ID	334	469	681	+	.	ID="RND-1_FAMILY-3";Tend="934";Tstart="700";shortTE="F";uid="2b2baff1-7dee-4beb-a9f4-589d111172b2"
NW_007430320.1	RepeatMasker	Unknown	127	286	1108	-	.	ID="RND-1_FAMILY-93";Tend="1415";Tstart="1254";shortTE="F";uid="58e8dc7b-b854-4422-a391-953853e0e871"
NW_007430322.1	RepeatMasker	Unknown	369	469	890	-	.	ID="RND-6_FAMILY-29318";Tend="1298";Tstart="1198";shortTE="F";uid="1ab33f0f-0d50-454e-957e-a03b6e09e6b8"
NW_007430325.1	RepeatMasker	Unknown	27	160	685	-	.	ID="RND-1_FAMILY-70";Tend="1043";Tstart="903";shortTE="F";uid="d48c215b-8f9c-49c3-9c90-2628678a2d13"
NW_007430327.1	RepeatMasker	Unknown	265	469	624	+	.	ID="RND-1_FAMILY-166";TEgroup="ctg_52888%7CRND-1_FAMILY-166%7C1";Tend="941";Tstart="816";shortTE="T";uid="d1b65d44-4f9e-4173-80b9-79c458af1933"
NW_007430327.1	RepeatMasker	SINE/tRNA-Core	288	404	615	-	.	ID="RND-1_FAMILY-87";Tend="1834";Tstart="1705";shortTE="F";uid="b76f4e98-060a-48e4-ae20-c51b756ef48a"
NW_007382728.1	RepeatMasker	LINE/RTE-BovB	3156	3365	1447	+	.	ID="RND-6_FAMILY-4311";Tend="605";Tstart="396";shortTE="F";uid="af393394-4919-43bf-80d5-6ad221a9833f"
NW_007382728.1	RepeatMasker	SINE/ID	6222	6371	516	+	.	ID="RND-6_FAMILY-766";Tend="1893";Tstart="1718";shortTE="F";uid="a3060cfa-1689-4664-ad17-bb70b3e7f12d"
NW_007382728.1	RepeatMasker	DNA/hAT-Blackjack	7502	7679	1228	+	.	ID="rnd-1_family-83";Tend="1875";Tstart="1612";shortTE="F";uid="207cdb7e-4d99-4cc0-852c-2fd534096b5c"
NW_007382728.1	RepeatMasker	LINE/L1-Tx1	2323	2441	1111	+	.	ID="RND-4_FAMILY-112";Tend="1791";Tstart="1465";shortTE="F";uid="0d3773ca-0216-4cd7-9d3b-0f623597763b"
NW_007382728.1	RepeatMasker	LINE/L1-Tx1	3037	3155	1171	+	.	ID="RND-4_FAMILY-112";Tend="1791";Tstart="1465";shortTE="F";uid="edda916e-b4f9-42dd-97f0-139baeaf34ae"
NW_007382728.1	RepeatMasker	LINE/RTE-BovB	2442	2652	1386	+	.	ID="RND-6_FAMILY-4311";Tend="605";Tstart="396";shortTE="F";uid="1e8b32d3-5836-4b83-8db0-325d781c495b"
NW_007382728.1	RepeatMasker	DNA/Crypton-I	834	954	561	-	.	ID="RND-5_FAMILY-277";Tend="666";Tstart="547";shortTE="F";uid="f7b49617-e6c5-447a-9cdb-324711beccfb"
NW_007382728.1	RepeatMasker	LINE/RTE-BovB	6384	6801	620	-	.	ID="RTE-14_LMI";Tend="3305";Tstart="2890";shortTE="F";uid="84abc3c3-9664-45c2-8eda-39b709550e87"
NW_007382728.1	RepeatMasker	Unknown	741	927	1210	-	.	ID="RND-6_FAMILY-5187";Tend="1077";Tstart="883";shortTE="F";uid="51046cc1-e1bf-48f0-b751-3a831167411b"
NW_007382728.1	RepeatMasker	Unknown	3667	3818	1068	-	.	ID="RND-1_FAMILY-253";Tend="942";Tstart="791";shortTE="F";uid="cf0f7092-01de-4ae9-87d8-53e11395ed2d"
NW_007430330.1	RepeatMasker	Unknown	120	268	487	-	.	ID="RND-6_FAMILY-47864";Tend="1559";Tstart="1437";shortTE="F";uid="54a962bf-bc22-4254-9cd1-0f61c1a70d70"
NW_007430332.1	RepeatMasker	Unknown	1	380	2578	+	.	ID="RND-5_FAMILY-2144";Tend="1390";Tstart="1050";shortTE="F";uid="ee3144c2-2971-412b-8b89-7542eb4f9679"
NW_007430333.1	RepeatMasker	DNA/Maverick	137	291	402	-	.	ID="POLINTON-8_NVI";Tend="8213";Tstart="8068";shortTE="F";uid="9b3a8918-af06-480d-9a0f-fa32ff4d0731"
NW_007377968.1	RepeatMasker	Unknown	83898	84110	1454	+	.	ID="RND-5_FAMILY-3298";Tend="1079";Tstart="866";shortTE="F";uid="9493def8-9de5-4128-8282-508c2ef06775"
NW_007377968.1	RepeatMasker	DNA/TcMar-Tc1	143678	144193	3798	+	.	ID="RND-1_FAMILY-525";Tend="1213";Tstart="683";shortTE="F";uid="75a8d345-8386-48c5-98fe-3fe688ac0a09"
NW_007377968.1	RepeatMasker	Unknown	23559	24236	3768	+	.	ID="RND-6_FAMILY-44247";Tend="1262";Tstart="672";shortTE="F";uid="63500bc7-2546-43e7-94c5-6d60601d78a2"
NW_007377968.1	RepeatMasker	RC/Helitron	55810	55956	450	+	.	ID="RND-1_FAMILY-560";Tend="1045";Tstart="911";shortTE="F";uid="a4a3785d-13d4-430f-9f4b-514f6a8f1038"
NW_007377968.1	RepeatMasker	Unknown	70093	70384	514	+	.	ID="RND-1_FAMILY-70";TEgroup="ctg_529%7CRND-1_FAMILY-70%7C1";Tend="1039";Tstart="915";shortTE="F";uid="9aeaa150-e69d-44c3-9c0d-f14a1829c34b"
NW_007377968.1	RepeatMasker	DNA/hAT-Tag1	1109	1236	438	+	.	ID="RND-6_FAMILY-16760";Tend="1203";Tstart="1057";shortTE="F";uid="2f826210-f60c-4c91-a2f4-30f8add2b0a7"
NW_007377968.1	RepeatMasker	LINE/L1-Tx1	49368	49484	738	+	.	ID="RND-4_FAMILY-112";Tend="1762";Tstart="1647";shortTE="F";uid="e199da3a-be9f-45b3-9ec1-265c0924ddb6"
NW_007377968.1	RepeatMasker	Unknown	66100	66216	594	+	.	ID="RND-1_FAMILY-70";Tend="1039";Tstart="949";shortTE="F";uid="f27ebd06-6376-4c01-974d-02f4a852fec9"
NW_007377968.1	RepeatMasker	RC/Helitron	106766	106886	493	+	.	ID="RND-1_FAMILY-305";Tend="1339";Tstart="1228";shortTE="F";uid="0c1a5881-13c7-4a2f-bf92-aa36bc758f21"
NW_007377968.1	RepeatMasker	Unknown	119478	119610	844	+	.	ID="RND-1_FAMILY-70";Tend="1042";Tstart="917";shortTE="F";uid="07af13c7-ad8f-4d70-9f5c-75f6179e18bb"
NW_007377968.1	RepeatMasker	DNA/TcMar-Mariner	159416	159521	412	+	.	ID="MARINER-N13_HSAL";Tend="474";Tstart="372";shortTE="F";uid="b518b991-bce0-4f87-9a36-4d9537147ec6"
NW_007377968.1	RepeatMasker	Unknown	178373	178638	1799	+	.	ID="RND-1_FAMILY-131";Tend="708";Tstart="415";shortTE="F";uid="57939e32-1616-4e7c-afc5-80b6e7f3def3"
NW_007377968.1	RepeatMasker	DNA/Sola-2	77383	77566	541	+	.	ID="RND-1_FAMILY-50";Tend="3515";Tstart="3306";shortTE="F";uid="e57fe1e8-0c0f-4e3b-a8ed-f02072792828"
NW_007377968.1	RepeatMasker	Unknown	152553	152963	3210	+	.	ID="RND-1_FAMILY-733";Tend="917";Tstart="525";shortTE="F";uid="b7f9326b-5d32-4eea-905b-2e5f1e2ab00f"
NW_007377968.1	RepeatMasker	LTR/Gypsy	164665	164880	817	+	.	ID="RND-5_FAMILY-3276";Tend="1280";Tstart="1068";shortTE="F";uid="499b6199-081a-459e-ad63-3e18c046f860"
NW_007377968.1	RepeatMasker	Unknown	12257	12358	655	+	.	ID="RND-5_FAMILY-94";Tend="991";Tstart="885";shortTE="F";uid="cd3f24fd-0fd0-4214-b750-321ece2876d9"
NW_007377968.1	RepeatMasker	SINE/tRNA-Meta	96794	96952	428	+	.	ID="RND-1_FAMILY-97";Tend="992";Tstart="824";shortTE="F";uid="d0a596b0-14b1-4c35-ba2b-c7c7ab01db46"
NW_007377968.1	RepeatMasker	Unknown	106998	107112	745	+	.	ID="RND-1_FAMILY-190";Tend="817";Tstart="697";shortTE="F";uid="12af89dc-6894-4ee6-a1b1-c5a118f46aec"
NW_007377968.1	RepeatMasker	SINE/tRNA-Core	147836	148010	877	+	.	ID="RND-1_FAMILY-72";Tend="1004";Tstart="766";shortTE="F";uid="7447d993-87eb-4fda-a89d-c79d70add3a8"
NW_007377968.1	RepeatMasker	Unknown	155175	156018	6003	+	.	ID="RND-1_FAMILY-733";Tend="1796";Tstart="909";shortTE="F";uid="5fbaf656-c3aa-4018-973d-cc1f384fe4b2"
NW_007377968.1	RepeatMasker	RC/Helitron	146594	146744	581	+	.	ID="RND-1_FAMILY-199";TEgroup="ctg_529%7CRND-1_FAMILY-199%7C1";Tend="788";Tstart="697";shortTE="T";uid="15b0ac96-4b83-4d80-87e8-8f535219eabd"
NW_007377968.1	RepeatMasker	Unknown	101268	101569	582	+	.	ID="RND-1_FAMILY-314";Tend="1626";Tstart="1333";shortTE="F";uid="1e5bcd24-6b41-48a2-a758-169a55c8a628"
NW_007377968.1	RepeatMasker	Unknown	46127	46289	1402	+	.	ID="RND-6_FAMILY-47864";Tend="1562";Tstart="1400";shortTE="F";uid="d46bb8d2-c917-4e73-8924-c50fda5a72ae"
NW_007377968.1	RepeatMasker	SINE/tRNA-RTE	31463	31637	475	+	.	ID="RND-5_FAMILY-620";TEgroup="ctg_529%7CRND-5_FAMILY-620%7C1";Tend="1073";Tstart="989";shortTE="T";uid="cef9be34-05e0-4d9b-b24a-9740b0f47fea"
NW_007377968.1	RepeatMasker	Unknown	75298	75744	694	+	.	ID="RND-5_FAMILY-1917";TEgroup="ctg_529%7CRND-5_FAMILY-1917%7C1";Tend="1029";Tstart="723";shortTE="F";uid="43cd05eb-5db2-44d4-afbb-843010b295de"
NW_007377968.1	RepeatMasker	SINE/tRNA-RTE	136326	136638	2312	+	.	ID="RND-5_FAMILY-620";Tend="1204";Tstart="903";shortTE="F";uid="10e602fb-2fa3-44bc-a2db-022e7df2db09"
NW_007377968.1	RepeatMasker	DNA	107793	107956	650	+	.	ID="RND-5_FAMILY-305";Tend="823";Tstart="663";shortTE="F";uid="280a9a0a-bf62-4fb0-bb46-ff404e505248"
NW_007377968.1	RepeatMasker	Unknown	17531	17766	1753	+	.	ID="RND-6_FAMILY-4482";Tend="2353";Tstart="2116";shortTE="F";uid="b1350dd0-4a1b-4f5a-bec5-9d8b21ab0121"
NW_007377968.1	RepeatMasker	Unknown	135554	135720	1304	+	.	ID="RND-1_FAMILY-176";Tend="1634";Tstart="1470";shortTE="F";uid="d439041e-1e11-4831-915b-51a9e8b8b5d1"
NW_007377968.1	RepeatMasker	LINE/RTE-BovB	37353	38073	499	+	.	ID="RTE-59_LMI";Tend="2416";Tstart="1043";shortTE="F";uid="13705ab4-7cf8-4b39-8fa5-b5642bce0e32"
NW_007377968.1	RepeatMasker	Unknown	160135	160349	1852	+	.	ID="RND-1_FAMILY-130";Tend="1553";Tstart="1339";shortTE="F";uid="b90b00fb-0b64-4c09-89d2-a6f3504629a7"
NW_007377968.1	RepeatMasker	SINE/ID	127953	128191	1056	+	.	ID="RND-1_FAMILY-15";Tend="884";Tstart="637";shortTE="F";uid="4d0bf18e-9963-45a9-a2e0-349d8180b6a4"
NW_007377968.1	RepeatMasker	Unknown	65053	65201	558	+	.	ID="RND-1_FAMILY-48";Tend="858";Tstart="694";shortTE="F";uid="af68acbb-0a1a-4223-907a-ab7f350d9daf"
NW_007377968.1	RepeatMasker	Unknown	156558	156822	1468	+	.	ID="RND-6_FAMILY-45419";Tend="1405";Tstart="1012";shortTE="F";uid="aab8e620-d9d2-4e05-b525-06a75d4ff643"
NW_007377968.1	RepeatMasker	DNA/TcMar-Tc1	158067	158171	401	+	.	ID="RND-1_FAMILY-436";TEgroup="ctg_529%7CRND-1_FAMILY-436%7C1";Tend="776";Tstart="621";shortTE="F";uid="1b0ce1ad-3140-4a29-b2e6-cfc00cf5b2dc"
NW_007377968.1	RepeatMasker	Unknown	129345	129494	967	+	.	ID="RND-1_FAMILY-344";Tend="1541";Tstart="1374";shortTE="F";uid="cf5a725e-c8ff-4c48-b612-e8476007ccf3"
NW_007377968.1	RepeatMasker	LINE/R1-LOA	48425	48623	508	+	.	ID="LOA-2_SIN";Tend="4190";Tstart="3976";shortTE="F";uid="3225cd0a-9b25-4fc6-b78b-213f644bebc1"
NW_007377968.1	RepeatMasker	Unknown	76195	76611	2024	+	.	ID="RND-5_FAMILY-1269";Tend="1184";Tstart="878";shortTE="F";uid="77cca8db-d921-4de4-9c81-aa64893a120d"
NW_007377968.1	RepeatMasker	DNA/hAT-Charlie	163088	163265	655	+	.	ID="RND-6_FAMILY-3808";TEgroup="ctg_529%7CRND-6_FAMILY-3808%7C1";Tend="1557";Tstart="988";shortTE="T";uid="0953c7ee-642e-4519-950c-e44f52cae35d"
NW_007377968.1	RepeatMasker	RC/Helitron	134184	134461	2316	+	.	ID="RND-1_FAMILY-202";Tend="1137";Tstart="861";shortTE="F";uid="b0cbb932-da4b-4b97-92ff-3b1eb89c3aa4"
NW_007377968.1	RepeatMasker	RC/Helitron	159595	159969	2595	+	.	ID="RND-1_FAMILY-277";Tend="1346";Tstart="865";shortTE="F";uid="54b86528-9f9b-4ed5-bfdf-c140be4bb843"
NW_007377968.1	RepeatMasker	RC/Helitron	120830	120937	572	+	.	ID="RND-1_FAMILY-442";Tend="450";Tstart="340";shortTE="F";uid="7d31827d-bc0c-4fbc-b47d-315b6d5f2a59"
NW_007377968.1	RepeatMasker	Unknown	75745	75925	1438	+	.	ID="RND-5_FAMILY-1917";Tend="1044";Tstart="865";shortTE="F";uid="3eccabab-4981-41d4-bb35-ed3619a13da2"
NW_007377968.1	RepeatMasker	DNA/TcMar-Tc1	80622	80831	929	+	.	ID="RND-1_FAMILY-525";TEgroup="ctg_529%7CRND-1_FAMILY-525%7C1";Tend="1520";Tstart="540";shortTE="F";uid="d3ddb6e3-7c29-4279-8b07-b4c94d039d87"
NW_007377968.1	RepeatMasker	RC/Helitron	129631	130237	3379	+	.	ID="RND-1_FAMILY-500";Tend="972";Tstart="436";shortTE="F";uid="f6d633be-5c2c-41e1-aac8-09357f31ec22"
NW_007377968.1	RepeatMasker	LINE/RTE-BovB	58722	58852	592	+	.	ID="RND-6_FAMILY-8137";Tend="764";Tstart="634";shortTE="F";uid="43f5c54f-5659-4c89-a976-5238d5c5e1b6"
NW_007377968.1	RepeatMasker	Unknown	135084	135558	3220	+	.	ID="RND-6_FAMILY-6204";Tend="1290";Tstart="649";shortTE="F";uid="ced79f3c-c05a-4a99-b08c-d97cf14acc61"
NW_007377968.1	RepeatMasker	Unknown	94578	95009	1067	+	.	ID="RND-6_FAMILY-62244";Tend="1249";Tstart="688";shortTE="F";uid="8c88f9d0-1d35-48f1-9349-c0556ad12aa6"
NW_007377968.1	RepeatMasker	LINE/Penelope	113017	113119	401	+	.	ID="RND-5_FAMILY-7616";Tend="1124";Tstart="1032";shortTE="F";uid="7a9a4e37-2ec7-4cd9-8068-296ade386784"
NW_007377968.1	RepeatMasker	Unknown	110722	110822	723	+	.	ID="RND-6_FAMILY-6202";Tend="887";Tstart="787";shortTE="F";uid="9965cff3-8b34-41cf-8f27-36cf6a1848f1"
NW_007377968.1	RepeatMasker	Unknown	32722	32977	832	+	.	ID="RND-6_FAMILY-2262";TEgroup="ctg_529%7CRND-6_FAMILY-2262%7C1";Tend="658";Tstart="544";shortTE="F";uid="299d8ca6-7c04-41d1-982c-24d597c32c81"
NW_007377968.1	RepeatMasker	Unknown	133174	133558	2898	+	.	ID="RND-1_FAMILY-722";Tend="1243";Tstart="843";shortTE="F";uid="1c748fec-de63-4c47-a5c6-02245fab0b5c"
NW_007377968.1	RepeatMasker	DNA/TcMar-Mariner	127739	127944	1576	+	.	ID="RND-6_FAMILY-25567";Tend="713";Tstart="512";shortTE="F";uid="2e2bf5a9-1cb3-468f-a81d-27771933f1e0"
NW_007377968.1	RepeatMasker	LINE/RTE-BovB	152955	153056	420	+	.	ID="RND-6_FAMILY-4311";TEgroup="ctg_529%7CRND-6_FAMILY-4311%7C1";Tend="1119";Tstart="1046";shortTE="T";uid="576ce7bd-c018-49cf-ad43-29505e8e7bf9"
NW_007377968.1	RepeatMasker	Unknown	77847	77970	579	+	.	ID="RND-6_FAMILY-55917";Tend="297";Tstart="173";shortTE="F";uid="452b1fc6-851a-4e1f-9748-fb06266fc086"
NW_007377968.1	RepeatMasker	LINE/L1-Tx1	58068	58183	750	+	.	ID="RND-4_FAMILY-112";Tend="1762";Tstart="1647";shortTE="F";uid="0bf0108a-179e-4fff-9f39-86b0224d57f2"
NW_007377968.1	RepeatMasker	DNA/Academ-1	122018	122122	522	+	.	ID="RND-6_FAMILY-2932";Tend="977";Tstart="876";shortTE="F";uid="79787046-0a36-4b4b-a8ff-523e88678ae7"
NW_007377968.1	RepeatMasker	Unknown	175707	175876	1281	+	.	ID="RND-1_FAMILY-256";Tend="841";Tstart="672";shortTE="F";uid="328464c4-02b1-4a18-803e-e17cb9474dff"
NW_007377968.1	RepeatMasker	LINE/L1-Tx1	46929	47032	658	+	.	ID="RND-4_FAMILY-112";Tend="1750";Tstart="1647";shortTE="F";uid="ae6f7cee-e94d-4dee-9c96-64ed6d89cadc"
NW_007377968.1	RepeatMasker	Unknown	63011	63443	531	+	.	ID="RND-5_FAMILY-607";Tend="1666";Tstart="1282";shortTE="F";uid="f9bb5f7c-9df7-42a9-a153-8219e54086ca"
NW_007377968.1	RepeatMasker	DNA/TcMar-Pogo	65270	65387	839	+	.	ID="RND-1_FAMILY-506";Tend="1124";Tstart="1006";shortTE="F";uid="1d05d015-4c32-45db-bf7c-d8cce92ed446"
NW_007377968.1	RepeatMasker	RC/Helitron	176115	176532	3511	+	.	ID="RND-1_FAMILY-570";Tend="1278";Tstart="862";shortTE="F";uid="aad36800-05b2-492f-8ab6-723a75f94618"
NW_007377968.1	RepeatMasker	Unknown	144283	144542	1467	+	.	ID="RND-6_FAMILY-12407";Tend="1406";Tstart="1142";shortTE="F";uid="987bfdfd-001d-4842-978d-2742c751c47e"
NW_007377968.1	RepeatMasker	Unknown	19246	19401	1265	+	.	ID="RND-1_FAMILY-64";Tend="1038";Tstart="883";shortTE="F";uid="a8fd9a4e-e7d6-4dfd-85f3-c6f84ea7f296"
NW_007377968.1	RepeatMasker	DNA/TcMar-Tc1	121731	121940	603	+	.	ID="RND-1_FAMILY-627";Tend="1583";Tstart="1400";shortTE="F";uid="a7dc2f0e-81e3-4f68-89b1-c4d737d12d4a"
NW_007377968.1	RepeatMasker	SINE/tRNA-RTE	157559	157972	545	+	.	ID="RND-1_FAMILY-22";TEgroup="ctg_529%7CRND-1_FAMILY-22%7C1";Tend="2117";Tstart="1492";shortTE="T";uid="66f98d8c-a160-4f83-92e2-a1b40f4e8f2b"
NW_007377968.1	RepeatMasker	Unknown	81128	81279	994	+	.	ID="RND-1_FAMILY-206";Tend="978";Tstart="834";shortTE="F";uid="d79e639c-9549-4920-9530-b223d84dfd18"
NW_007377968.1	RepeatMasker	RC/Helitron	176711	176902	1555	+	.	ID="RND-1_FAMILY-570";Tend="1278";Tstart="1087";shortTE="F";uid="6c6befe2-a759-456d-8d2c-896392b4a918"
NW_007377968.1	RepeatMasker	SINE/ID	163253	163528	1777	+	.	ID="RND-1_FAMILY-3";Tend="1086";Tstart="661";shortTE="F";uid="b203c2d8-e8d6-4904-a425-6ba28d6c2565"
NW_007377968.1	RepeatMasker	Unknown	122855	123013	924	+	.	ID="RND-1_FAMILY-401";Tend="1040";Tstart="889";shortTE="F";uid="881a1031-8d9e-4606-89cc-1e329e3563f2"
NW_007377968.1	RepeatMasker	DNA/TcMar-Tc1	159039	159440	801	+	.	ID="RND-1_FAMILY-359";TEgroup="ctg_529%7CRND-1_FAMILY-359%7C1";Tend="858";Tstart="571";shortTE="T";uid="dcdc6232-fe11-4ad0-b52e-926c3388e41d"
NW_007377968.1	RepeatMasker	Unknown	90184	90417	797	+	.	ID="RND-6_FAMILY-3438";Tend="1249";Tstart="1009";shortTE="F";uid="0ee4b72a-0d35-491d-ac35-89a6509b156b"
NW_007377968.1	RepeatMasker	Unknown	84916	85102	1022	+	.	ID="RND-5_FAMILY-3169";Tend="1443";Tstart="1240";shortTE="F";uid="47d9df0e-6ab3-488d-ac86-bbda16127eb5"
NW_007377968.1	RepeatMasker	RC/Helitron	56421	56630	489	+	.	ID="RND-1_FAMILY-560";Tend="1309";Tstart="1056";shortTE="F";uid="6a97d304-f442-4fc8-ad7d-664852a1cdb8"
NW_007377968.1	RepeatMasker	Unknown	149684	149852	1382	+	.	ID="RND-1_FAMILY-314";Tend="1299";Tstart="1131";shortTE="F";uid="fcef22ae-64d4-43d0-b90d-887dbab2d6be"
NW_007377968.1	RepeatMasker	Unknown	127326	127656	2848	+	.	ID="RND-5_FAMILY-2144";Tend="1322";Tstart="992";shortTE="F";uid="3e4051ab-5a15-41a3-a67c-2fed6d2ab675"
NW_007377968.1	RepeatMasker	RC/Helitron	165361	165557	1460	+	.	ID="RND-1_FAMILY-228";Tend="1378";Tstart="1196";shortTE="F";uid="0b6b2b8b-7eec-4431-b30d-4620ba386cc8"
NW_007377968.1	RepeatMasker	Unknown	30216	30331	957	+	.	ID="RND-1_FAMILY-155";Tend="1716";Tstart="1598";shortTE="F";uid="8a630b41-6d2e-460d-bba8-13c030bb2715"
NW_007377968.1	RepeatMasker	DNA/Academ-1	77010	77373	2483	+	.	ID="RND-6_FAMILY-3652";Tend="989";Tstart="609";shortTE="F";uid="621ed79a-2f2c-4777-b056-577dda16f6fd"
NW_007377968.1	RepeatMasker	Unknown	6684	6944	1457	+	.	ID="RND-1_FAMILY-0";Tend="578";Tstart="339";shortTE="F";uid="31b852c1-e848-48e1-a670-77d8ec990cfd"
NW_007377968.1	RepeatMasker	DNA/hAT-Charlie	132770	133022	1733	+	.	ID="RND-1_FAMILY-495";Tend="1171";Tstart="918";shortTE="F";uid="8684e54c-c230-48c0-a7e0-2bd88e05dedf"
NW_007377968.1	RepeatMasker	Unknown	5307	5607	908	+	.	ID="RND-1_FAMILY-195";TEgroup="ctg_529%7CRND-1_FAMILY-195%7C1";Tend="1350";Tstart="1173";shortTE="F";uid="1bc12bf6-581d-4b92-a2d3-242b1dc3253e"
NW_007377968.1	RepeatMasker	Unknown	78171	78360	1167	+	.	ID="RND-1_FAMILY-590";Tend="1080";Tstart="894";shortTE="F";uid="155db453-a324-47a8-b78d-c9d2f40440b3"
NW_007377968.1	RepeatMasker	Unknown	12440	12747	2366	+	.	ID="RND-1_FAMILY-695";Tend="1080";Tstart="774";shortTE="F";uid="a2762615-c246-4201-844a-b4e6b4b32854"
NW_007377968.1	RepeatMasker	Satellite	102169	102371	1605	+	.	ID="RND-5_FAMILY-12829";Tend="1293";Tstart="1091";shortTE="F";uid="2d01f90c-3e75-4dc1-8701-d002d655fc9c"
NW_007377968.1	RepeatMasker	DNA/Sola-2	126580	127258	5645	+	.	ID="RND-1_FAMILY-95";Tend="1584";Tstart="907";shortTE="F";uid="708ecb80-d415-4134-aaf4-8a64d7335130"
NW_007377968.1	RepeatMasker	Unknown	31175	31447	2076	+	.	ID="RND-6_FAMILY-2262";Tend="812";Tstart="544";shortTE="F";uid="79e0c863-5c73-483f-9dbd-c13de3da9838"
NW_007377968.1	RepeatMasker	DNA/TcMar-Tc1	132051	132372	1800	+	.	ID="RND-1_FAMILY-627";Tend="1169";Tstart="854";shortTE="F";uid="747247d8-8088-4b5d-aff9-2475fce2e395"
NW_007377968.1	RepeatMasker	Unknown	4383	4683	2597	+	.	ID="RND-1_FAMILY-301";Tend="1306";Tstart="1005";shortTE="F";uid="4b5580b6-8da1-48dd-84a7-b2dcaec0ccd4"
NW_007377968.1	RepeatMasker	DNA	96542	96691	633	+	.	ID="RND-5_FAMILY-305";TEgroup="ctg_529%7CRND-5_FAMILY-305%7C1";Tend="707";Tstart="625";shortTE="T";uid="746631ac-1ee3-42f3-8254-1cf238e4e6d2"
NW_007377968.1	RepeatMasker	DNA/hAT-Charlie	128456	128754	969	+	.	ID="RND-6_FAMILY-3808";Tend="1141";Tstart="879";shortTE="F";uid="03f78cb9-3fa7-4eb1-af3b-afa179c8e3df"
NW_007377968.1	RepeatMasker	Unknown	22093	22579	2595	-	.	ID="RND-5_FAMILY-1000";Tend="1226";Tstart="773";shortTE="F";uid="410cbf82-0868-4e5b-9aef-7e8234460649"
NW_007377968.1	RepeatMasker	Unknown	150110	150224	730	-	.	ID="RND-1_FAMILY-633";Tend="995";Tstart="890";shortTE="F";uid="5d461a5f-b745-41af-b81c-01f7a7baf37e"
NW_007377968.1	RepeatMasker	Unknown	140762	140876	516	-	.	ID="RND-1_FAMILY-0";Tend="533";Tstart="432";shortTE="F";uid="d3a97b9f-c0da-4d18-9de5-0120ad5a06e7"
NW_007377968.1	RepeatMasker	LTR/Gypsy	135814	136312	2378	-	.	ID="RND-6_FAMILY-4835";Tend="1165";Tstart="672";shortTE="F";uid="80c33419-70fb-495e-9911-572a78388c26"
NW_007377968.1	RepeatMasker	Unknown	163604	163740	1031	-	.	ID="RND-1_FAMILY-176";Tend="1643";Tstart="1505";shortTE="F";uid="cdb2e3c9-1f39-4dfe-b779-e8abe3729b72"
NW_007377968.1	RepeatMasker	RC/Helitron	48698	48849	765	-	.	ID="RND-1_FAMILY-500";Tend="679";Tstart="534";shortTE="F";uid="bc7bcca0-d493-42de-94f1-9ff3ae23264a"
NW_007377968.1	RepeatMasker	LINE/I	174400	174571	501	-	.	ID="RND-6_FAMILY-13550";Tend="528";Tstart="357";shortTE="F";uid="e0262f84-daae-4ce4-9b4a-ae563d10ac68"
NW_007377968.1	RepeatMasker	SINE/5S	151112	151309	959	-	.	ID="RND-1_FAMILY-103";Tend="880";Tstart="673";shortTE="F";uid="3be11b65-8b40-4d07-99d0-a14f234f4bc4"
NW_007377968.1	RepeatMasker	Unknown	1	117	901	-	.	ID="RND-5_FAMILY-3163";Tend="918";Tstart="802";shortTE="F";uid="d730c268-caba-4b46-923a-b50efc7bd10d"
NW_007377968.1	RepeatMasker	Unknown	174176	174295	1018	-	.	ID="RND-1_FAMILY-131";Tend="715";Tstart="596";shortTE="F";uid="2f7f4c3d-5320-4ad5-8d3a-035e1d3c74a4"
NW_007377968.1	RepeatMasker	DNA/TcMar-Tc1	99027	99222	1474	-	.	ID="RND-1_FAMILY-627";Tend="1338";Tstart="1142";shortTE="F";uid="ede3e1c6-f6da-44de-bfe2-eb208b2275ce"
NW_007377968.1	RepeatMasker	Unknown	140412	140762	2188	-	.	ID="RND-1_FAMILY-385";Tend="1268";Tstart="876";shortTE="F";uid="f7aebb6a-1bcd-454e-b7d2-664095d87886"
NW_007377968.1	RepeatMasker	Unknown	164954	165368	3484	-	.	ID="RND-5_FAMILY-3163";Tend="1212";Tstart="800";shortTE="F";uid="e53aefbb-a7ee-49a4-88cc-c48746a86b8f"
NW_007377968.1	RepeatMasker	Unknown	123586	123917	2201	-	.	ID="RND-6_FAMILY-562";Tend="1014";Tstart="659";shortTE="F";uid="ae9d47d8-2d87-450a-ae74-055c0f5a6699"
NW_007377968.1	RepeatMasker	Unknown	56729	57064	1652	-	.	ID="RND-5_FAMILY-1000";TEgroup="ctg_529%7CRND-5_FAMILY-1000%7C1";Tend="1338";Tstart="1108";shortTE="F";uid="e07602d9-7daf-4c20-b257-4a63ab358af9"
NW_007377968.1	RepeatMasker	Unknown	131300	131403	718	-	.	ID="RND-6_FAMILY-11907";Tend="708";Tstart="610";shortTE="F";uid="05104e8f-cb02-4603-b2d8-7b127cffa3f6"
NW_007377968.1	RepeatMasker	Unknown	10471	10634	640	-	.	ID="RND-6_FAMILY-1666";Tend="1015";Tstart="867";shortTE="F";uid="2a9e7b20-032b-469a-9b97-56788058fb0d"
NW_007377968.1	RepeatMasker	LINE/I	173429	174164	1373	-	.	ID="RND-6_FAMILY-13550";Tend="1290";Tstart="583";shortTE="F";uid="822592bf-5940-4cbe-b55c-cecfe5ef5a07"
NW_007377968.1	RepeatMasker	Unknown	162950	163086	770	-	.	ID="RND-5_FAMILY-767";Tend="978";Tstart="834";shortTE="F";uid="1205aa8f-f9d6-4abb-8995-32fafa577189"
NW_007377968.1	RepeatMasker	Unknown	38382	38665	1881	-	.	ID="RND-5_FAMILY-3298";Tend="1144";Tstart="860";shortTE="F";uid="f6a396fe-b93f-402c-9505-e44554cba4cf"
NW_007377968.1	RepeatMasker	Unknown	168307	168554	1948	-	.	ID="RND-1_FAMILY-344";Tend="1231";Tstart="979";shortTE="F";uid="944fe37f-aa0f-470f-a18a-94f8498f698a"
NW_007377968.1	RepeatMasker	LINE/RTE-BovB	97548	97757	1172	-	.	ID="RND-6_FAMILY-54328";Tend="1049";Tstart="808";shortTE="F";uid="0d640af9-42fe-4d24-8e85-d5e58a173356"
NW_007377968.1	RepeatMasker	DNA/TcMar-Mariner	15776	15995	1533	-	.	ID="RND-6_FAMILY-25567";Tend="710";Tstart="484";shortTE="F";uid="de0006e0-e348-41a0-b747-849212c6c68a"
NW_007377968.1	RepeatMasker	LTR	91457	91674	1827	-	.	ID="RND-6_FAMILY-548";Tend="1169";Tstart="952";shortTE="F";uid="76259237-e3d0-4aa9-86ce-52b67093d76e"
NW_007377968.1	RepeatMasker	Unknown	7887	7988	419	-	.	ID="RND-1_FAMILY-401";Tend="880";Tstart="784";shortTE="F";uid="a732c482-5e26-4652-976b-252d75632dd8"
NW_007377968.1	RepeatMasker	SINE/tRNA-RTE	62608	62789	1117	-	.	ID="RND-6_FAMILY-31686";Tend="1195";Tstart="1023";shortTE="F";uid="5cdf3684-f87b-4594-98e4-3cc146b48ca3"
NW_007377968.1	RepeatMasker	LINE/Penelope	158298	158489	1047	-	.	ID="RND-1_FAMILY-482";Tend="933";Tstart="741";shortTE="F";uid="c1eab298-760e-4952-81f3-0dc2f9206788"
NW_007377968.1	RepeatMasker	RC/Helitron	105135	105315	644	-	.	ID="RND-1_FAMILY-426";Tend="1107";Tstart="907";shortTE="F";uid="1ff7e649-bae6-4f70-a0cc-7b2470ff128d"
NW_007377968.1	RepeatMasker	Unknown	134659	134818	809	-	.	ID="RND-5_FAMILY-94";Tend="1412";Tstart="1249";shortTE="F";uid="81ce0a87-2ceb-40bf-87d7-cf46e76762e7"
NW_007377968.1	RepeatMasker	Unknown	156829	157262	3330	-	.	ID="RND-6_FAMILY-62244";Tend="1119";Tstart="688";shortTE="F";uid="af3e30f6-56ff-4c29-8e93-a0fe038809df"
NW_007377968.1	RepeatMasker	Unknown	123902	124036	886	-	.	ID="RND-1_FAMILY-155";Tend="1720";Tstart="1593";shortTE="F";uid="a972d55b-729e-48e6-933c-279e0b9058da"
NW_007377968.1	RepeatMasker	SINE/ID	34216	34317	475	-	.	ID="RND-1_FAMILY-16";Tend="1074";Tstart="974";shortTE="F";uid="d876ff50-536f-491e-8ab8-add66f3dd7dc"
NW_007377968.1	RepeatMasker	Unknown	123054	123570	785	-	.	ID="RND-1_FAMILY-733";TEgroup="ctg_529%7CRND-1_FAMILY-733%7C1";Tend="662";Tstart="299";shortTE="F";uid="e7b4ea46-b28d-4a83-9e2e-1af40664ba44"
NW_007377968.1	RepeatMasker	SINE/tRNA-RTE	15260	15457	1546	-	.	ID="RND-1_FAMILY-111";Tend="1043";Tstart="839";shortTE="F";uid="d0f6e603-11b1-40e2-bc9a-0219e4bee99b"
NW_007377968.1	RepeatMasker	DNA/TcMar-Tc1	147078	147282	935	-	.	ID="RND-1_FAMILY-359";Tend="792";Tstart="588";shortTE="F";uid="b1c8dc72-23c0-4628-a1af-c80b537ec1f2"
NW_007377968.1	RepeatMasker	Unknown	59013	59736	3539	-	.	ID="RND-1_FAMILY-131";Tend="1122";Tstart="415";shortTE="F";uid="85311434-bcc1-4531-b21a-58f8fd9e420e"
NW_007377968.1	RepeatMasker	LINE/I	168554	168769	1323	-	.	ID="RND-6_FAMILY-122";Tend="380";Tstart="165";shortTE="F";uid="29d2f2d4-90c0-4dc8-ad32-79734f82ebef"
NW_007377968.1	RepeatMasker	RC/Helitron	124811	124958	588	-	.	ID="HELITRON-N19_LMI";Tend="1106";Tstart="977";shortTE="F";uid="07b8296d-7ae8-4ca3-b3c1-d27fc74e3799"
NW_007377968.1	RepeatMasker	Unknown	167167	167498	1115	-	.	ID="RND-6_FAMILY-1235";Tend="769";Tstart="431";shortTE="F";uid="7974e16c-f157-4e1b-b732-9c27254d9194"
NW_007377968.1	RepeatMasker	RC/Helitron	134224	134679	2029	-	.	ID="RND-1_FAMILY-228";Tend="1345";Tstart="991";shortTE="F";uid="0b1b2357-72b0-4eca-b460-e9dc41d108e2"
NW_007377968.1	RepeatMasker	DNA/TcMar-Tc1	30008	30220	877	-	.	ID="RND-1_FAMILY-366";TEgroup="ctg_529%7CRND-1_FAMILY-366%7C1";Tend="988";Tstart="850";shortTE="F";uid="e1b176df-ded6-405d-b8b5-b096299da3d9"
NW_007377968.1	RepeatMasker	Unknown	18493	18945	2294	-	.	ID="RND-5_FAMILY-1000";Tend="1226";Tstart="806";shortTE="F";uid="857a1e05-789b-4c41-86b8-6f0902f636b7"
NW_007377968.1	RepeatMasker	Unknown	126227	126587	2698	-	.	ID="RND-5_FAMILY-607";Tend="1701";Tstart="1334";shortTE="F";uid="e946a041-6db5-45ac-9ef8-a70dc3f4da54"
NW_007377968.1	RepeatMasker	SINE/ID	39170	39271	475	-	.	ID="RND-1_FAMILY-16";Tend="1074";Tstart="974";shortTE="F";uid="ddb4c98d-d7c8-4463-9905-16c6ce9516ac"
NW_007377968.1	RepeatMasker	Unknown	27264	27473	1079	-	.	ID="RND-5_FAMILY-3298";Tend="1078";Tstart="870";shortTE="F";uid="a00382b1-a020-4b33-8570-7a79fb17bc45"
NW_007377968.1	RepeatMasker	Unknown	112262	112396	1116	-	.	ID="RND-6_FAMILY-5187";Tend="1008";Tstart="874";shortTE="F";uid="debf042c-c9e5-498b-bde9-fe0f889dcc1b"
NW_007377968.1	RepeatMasker	SINE/ID	77848	78013	568	-	.	ID="RND-1_FAMILY-6";Tend="1276";Tstart="1107";shortTE="F";uid="62abab21-83c6-4473-a8bf-bbf6d1923a45"
NW_007377968.1	RepeatMasker	Unknown	72917	73830	1153	-	.	ID="RND-1_FAMILY-176";TEgroup="ctg_529%7CRND-1_FAMILY-176%7C1";Tend="1652";Tstart="698";shortTE="F";uid="67f263fd-43c1-4106-86ad-9ffe2f62f526"
NW_007377968.1	RepeatMasker	Unknown	164497	164621	937	-	.	ID="RND-1_FAMILY-415";Tend="1047";Tstart="923";shortTE="F";uid="7037c420-f80d-4727-b289-3cd5d3bee6fb"
NW_007377968.1	RepeatMasker	Unknown	162187	162308	635	-	.	ID="RND-1_FAMILY-401";Tend="1036";Tstart="902";shortTE="F";uid="151874b6-efe9-466a-bfa5-abacc2e3ac6c"
NW_007377968.1	RepeatMasker	SINE/ID	172949	173158	1318	-	.	ID="RND-1_FAMILY-9";Tend="986";Tstart="777";shortTE="F";uid="97e9adf7-7f7a-41e3-9ba1-dcca7d05d9a6"
NW_007377968.1	RepeatMasker	Unknown	294	443	1175	-	.	ID="RND-5_FAMILY-3163";Tend="951";Tstart="802";shortTE="F";uid="dccf5fc3-c232-4f09-91a3-fc3e112ea0d3"
NW_007377968.1	RepeatMasker	Unknown	106896	106998	755	-	.	ID="RND-1_FAMILY-131";Tend="927";Tstart="825";shortTE="F";uid="e34a5f09-06cf-426a-a739-9c164540365d"
NW_007377968.1	RepeatMasker	DNA/Academ-1	77567	77757	2122	-	.	ID="RND-6_FAMILY-3652";Tend="833";Tstart="632";shortTE="F";uid="7df3cf6a-f554-442b-a8ef-b79dd6a8df15"
NW_007377968.1	RepeatMasker	SINE/tRNA-Deu	143560	143662	641	-	.	ID="RND-1_FAMILY-54";Tend="1027";Tstart="923";shortTE="F";uid="2184b63b-ee74-4c3f-a0f7-1bee23d2954a"
NW_007377968.1	RepeatMasker	LINE/I	166483	166612	1106	-	.	ID="RND-6_FAMILY-39880";Tend="132";Tstart="3";shortTE="F";uid="68811b77-6821-45a9-be9c-f0a64ad44666"
NW_007377968.1	RepeatMasker	Unknown	51498	51663	1209	-	.	ID="RND-5_FAMILY-6741";Tend="1025";Tstart="870";shortTE="F";uid="f904760f-8ec8-4b60-af80-91133dfc9e51"
NW_007377968.1	RepeatMasker	DNA/hAT-Ac	136966	137263	1973	-	.	ID="RND-1_FAMILY-660";Tend="1057";Tstart="771";shortTE="F";uid="fbba547c-e818-4240-8174-a01a4d3a5885"
NW_007377968.1	RepeatMasker	Unknown	24876	25085	1079	-	.	ID="RND-5_FAMILY-3298";Tend="1078";Tstart="870";shortTE="F";uid="9381a8db-366e-40d5-b037-1b448c19233b"
NW_007377968.1	RepeatMasker	RC/Helitron	102612	102877	1378	-	.	ID="RND-6_FAMILY-8282";Tend="1116";Tstart="863";shortTE="F";uid="e00ef9c0-4101-4a8c-bc3a-60e478a13fdd"
NW_007377968.1	RepeatMasker	Unknown	172378	172524	539	-	.	ID="RND-6_FAMILY-55917";Tend="291";Tstart="143";shortTE="F";uid="bb54a2fe-c5fe-4dfe-8462-eb8d2bd9fe45"
NW_007377968.1	RepeatMasker	LTR/Gypsy	130550	130670	732	-	.	ID="RND-1_FAMILY-60";Tend="1086";Tstart="968";shortTE="F";uid="6f268506-22fa-4d96-9580-ce6804af1898"
NW_007377968.1	RepeatMasker	Unknown	138759	138929	1388	-	.	ID="RND-5_FAMILY-2226";Tend="1046";Tstart="876";shortTE="F";uid="c00c69bd-4c6b-4546-9902-a5f30ff2dec2"
NW_007377968.1	RepeatMasker	DNA/TcMar-Mariner	120040	120154	537	-	.	ID="RND-1_FAMILY-231";Tend="634";Tstart="508";shortTE="F";uid="ba6c6afb-df8d-4d01-90db-bb4bd443e95a"
NW_007377968.1	RepeatMasker	Unknown	17408	17520	962	-	.	ID="RND-1_FAMILY-195";Tend="1472";Tstart="1360";shortTE="F";uid="b7f76540-9666-4527-93f3-4e1b3c24726a"
NW_007377968.1	RepeatMasker	Unknown	14790	15013	1624	-	.	ID="RND-6_FAMILY-562";Tend="886";Tstart="665";shortTE="F";uid="4b2a78d9-fa65-4eb0-b3d0-dda07b4c1f21"
NW_007377968.1	RepeatMasker	DNA/hAT-Blackjack	161263	161432	1478	-	.	ID="RND-6_FAMILY-9775";Tend="1279";Tstart="1109";shortTE="F";uid="12e8cc80-6cc8-4da7-bc98-e6da0315dfc5"
NW_007377968.1	RepeatMasker	DNA/TcMar-Tc1	25814	26789	6740	-	.	ID="RND-1_FAMILY-627";Tend="1581";Tstart="590";shortTE="F";uid="ae7ec2f9-b8d1-4221-b7f6-345067d116d2"
NW_007377968.1	RepeatMasker	DNA/TcMar-Mariner	50672	50962	771	-	.	ID="mariner-36n1_lsal";Tend="773";Tstart="242";shortTE="F";uid="20c99a90-d70b-4bcb-842e-70e24abbbf22"
NW_007377968.1	RepeatMasker	RC/Helitron	84278	84597	1718	-	.	ID="RND-6_FAMILY-8282";Tend="1112";Tstart="807";shortTE="F";uid="d6cb9f5e-2902-4a4b-b7b6-757637f6a353"
NW_007377968.1	RepeatMasker	Unknown	151834	151977	616	-	.	ID="RND-5_FAMILY-94";Tend="1401";Tstart="1263";shortTE="F";uid="710a7455-310a-49f8-b76e-9a1b0a30e493"
NW_007377968.1	RepeatMasker	DNA/TcMar-Tc1	107973	108161	496	-	.	ID="RND-1_FAMILY-519";Tend="1603";Tstart="1405";shortTE="F";uid="455da368-a03f-49e7-bc20-0ca581b58df8"
NW_007377968.1	RepeatMasker	DNA/TcMar-Pogo	57179	57318	1131	-	.	ID="RND-6_FAMILY-30048";Tend="1006";Tstart="867";shortTE="F";uid="8f58c399-338c-4cfb-8566-dbeae609a813"
NW_007377968.1	RepeatMasker	Unknown	29344	29685	2460	-	.	ID="RND-5_FAMILY-1000";Tend="1109";Tstart="773";shortTE="F";uid="c220f558-48d2-4cb0-85e9-480e2b42dcef"
NW_007377968.1	RepeatMasker	RC/Helitron	89854	90383	1279	-	.	ID="RND-6_FAMILY-7347";Tend="1381";Tstart="884";shortTE="F";uid="7c174c85-084d-406b-a3bf-1bc8ea2368e0"
NW_007377968.1	RepeatMasker	RC/Helitron	150219	150973	5757	-	.	ID="RND-1_FAMILY-560";Tend="1654";Tstart="910";shortTE="F";uid="bdff8baf-5bec-4e71-81fe-99a61e108aaf"
NW_007377968.1	RepeatMasker	LINE/I	168977	169355	2157	-	.	ID="RND-6_FAMILY-122";Tend="598";Tstart="229";shortTE="F";uid="b5e4a54e-5ea0-4ce9-b27e-198561a5387d"
NW_007377968.1	RepeatMasker	Unknown	154222	154523	2539	-	.	ID="RND-1_FAMILY-735";Tend="1273";Tstart="962";shortTE="F";uid="275a561c-ba6e-4c44-98b9-eccdd5a96069"
NW_007377968.1	RepeatMasker	LINE/RTE-BovB	97401	97578	1095	-	.	ID="RND-1_FAMILY-159";Tend="951";Tstart="775";shortTE="F";uid="fe927ba4-6f50-4ce1-91ea-db135171cab6"
NW_007377968.1	RepeatMasker	RC/Helitron	31827	32474	4597	-	.	ID="RND-1_FAMILY-560";Tend="1559";Tstart="912";shortTE="F";uid="f777cd42-3238-48ed-916c-de50c6acc757"
NW_007377968.1	RepeatMasker	SINE/tRNA-RTE	88879	89185	2516	-	.	ID="RND-1_FAMILY-100";Tend="1035";Tstart="724";shortTE="F";uid="f380c1bd-6e4c-4de2-a8b4-b7c02fd3b976"
NW_007377968.1	RepeatMasker	RC/Helitron	156020	156343	2473	-	.	ID="RND-1_FAMILY-442";Tend="649";Tstart="327";shortTE="F";uid="ae239429-efdc-4965-8466-930e53e4fd6b"
NW_007377968.1	RepeatMasker	Unknown	144601	144855	2257	-	.	ID="RND-1_FAMILY-735";Tend="1421";Tstart="1167";shortTE="F";uid="307b0101-f715-4017-be7a-57d5537be7a2"
NW_007377968.1	RepeatMasker	Unknown	83130	83382	1426	-	.	ID="RND-1_FAMILY-168";Tend="944";Tstart="695";shortTE="F";uid="4ac4edac-c725-4601-b65e-d0e05784fea3"
NW_007377968.1	RepeatMasker	Unknown	82450	82665	1042	-	.	ID="RND-5_FAMILY-3169";Tend="1480";Tstart="1253";shortTE="F";uid="36c55a8f-7f04-49c4-9f0f-7590e05999aa"
NW_007377968.1	RepeatMasker	RC/Helitron	46424	46575	765	-	.	ID="RND-1_FAMILY-500";Tend="679";Tstart="534";shortTE="F";uid="3537a812-016f-493e-8a74-f54171663bb1"
NW_007377968.1	RepeatMasker	LINE/Penelope	158159	158282	955	-	.	ID="RND-1_FAMILY-471";Tend="936";Tstart="814";shortTE="F";uid="c4296f29-db9a-4df9-9f26-89374fa7c244"
NW_007377968.1	RepeatMasker	Unknown	156341	156460	896	-	.	ID="RND-1_FAMILY-318";Tend="487";Tstart="368";shortTE="F";uid="b7c18521-b7fe-4f6c-8a00-648812f2aef2"
NW_007377968.1	RepeatMasker	DNA/hAT-Charlie	132729	133018	1660	-	.	ID="RND-1_FAMILY-515";Tend="791";Tstart="455";shortTE="F";uid="4861ff52-9b66-4f56-9e3f-f9ca8bc560bd"
NW_007377968.1	RepeatMasker	Unknown	101634	102136	4303	-	.	ID="RND-1_FAMILY-318";Tend="877";Tstart="368";shortTE="F";uid="6c0b762c-210c-4942-b4df-9c585bd9ee56"
NW_007377968.1	RepeatMasker	Unknown	106284	106396	730	-	.	ID="RND-1_FAMILY-129";Tend="863";Tstart="754";shortTE="F";uid="cfd034fd-5c92-462a-9433-7c667c8c1f0b"
NW_007377968.1	RepeatMasker	Unknown	147689	147842	1166	-	.	ID="RND-6_FAMILY-8031";Tend="966";Tstart="812";shortTE="F";uid="d8fe91d7-917c-4fb3-a3f1-7b1192549bd5"
NW_007377968.1	RepeatMasker	Unknown	33396	33681	1945	-	.	ID="RND-5_FAMILY-3298";Tend="1144";Tstart="857";shortTE="F";uid="988f5160-e47b-4e44-b57e-f7104abd7383"
NW_007377968.1	RepeatMasker	LINE/I	82665	82997	3050	-	.	ID="RND-1_FAMILY-650";Tend="1181";Tstart="849";shortTE="F";uid="21647313-7299-4dda-a582-320acd76c855"
NW_007377968.1	RepeatMasker	DNA/TcMar-Tc1	103093	103342	1964	-	.	ID="RND-1_FAMILY-627";Tend="1338";Tstart="1088";shortTE="F";uid="11f4106f-3bb3-4998-a027-b81843b4eebe"
NW_007377968.1	RepeatMasker	Unknown	59744	59931	1257	-	.	ID="RND-5_FAMILY-2144";Tend="1089";Tstart="903";shortTE="F";uid="8b4727d5-2b90-4100-b219-bcf17af018df"
NW_007377968.1	RepeatMasker	Unknown	58847	59018	1378	-	.	ID="RND-6_FAMILY-45419";Tend="1389";Tstart="1218";shortTE="F";uid="da5dab09-b179-420c-9b40-f5f633b14f4a"
NW_007377968.1	RepeatMasker	Unknown	140058	140187	512	-	.	ID="RND-5_FAMILY-3169";Tend="1467";Tstart="1333";shortTE="F";uid="7e1daa10-0e1e-4ba8-98e2-086696d7222d"
NW_007377968.1	RepeatMasker	Unknown	171659	171867	1245	-	.	ID="RND-5_FAMILY-2144";Tend="1537";Tstart="1380";shortTE="F";uid="5374a213-943d-4507-92e5-aa909f814fb5"
NW_007377968.1	RepeatMasker	DNA/Maverick	16896	17180	1930	-	.	ID="RND-1_FAMILY-84";Tend="1090";Tstart="779";shortTE="F";uid="f9e6df77-ef8e-4a98-aac5-f72048964c81"
NW_007377968.1	RepeatMasker	DNA/hAT-Blackjack	105828	106275	2600	-	.	ID="RND-5_FAMILY-4049";Tend="1231";Tstart="823";shortTE="F";uid="0c960249-7a8f-4788-89da-ba39ff90ed66"
NW_007377968.1	RepeatMasker	SINE/tRNA-RTE	31637	31828	756	-	.	ID="RND-1_FAMILY-89";Tend="1060";Tstart="861";shortTE="F";uid="38ed7793-3266-4e92-b734-74e2dc0af4f3"
NW_007377968.1	RepeatMasker	DNA/TcMar-Mariner	50983	51495	703	-	.	ID="MARINER-5_PBA";Tend="710";Tstart="174";shortTE="F";uid="dae57de1-754b-40df-9d72-12ce2610af1b"
NW_007377968.1	RepeatMasker	Unknown	73864	74309	2587	-	.	ID="RND-1_FAMILY-312";Tend="1546";Tstart="1122";shortTE="F";uid="39753d7c-4b15-422c-9938-a1ab24dfc65f"
NW_007377968.1	RepeatMasker	Unknown	78361	78675	2251	-	.	ID="RND-1_FAMILY-656";Tend="1242";Tstart="929";shortTE="F";uid="30a9f891-56cf-4927-9248-e3f65227180b"
NW_007377968.1	RepeatMasker	Unknown	61112	61330	1561	-	.	ID="RND-5_FAMILY-1000";Tend="989";Tstart="775";shortTE="F";uid="9073880c-64ff-4052-ae31-da5465be5cca"
NW_007377968.1	RepeatMasker	Unknown	146756	147081	1969	-	.	ID="RND-6_FAMILY-44247";Tend="1000";Tstart="729";shortTE="F";uid="7353396e-c317-4807-a979-c0d56f3e6fc3"
NW_007377968.1	RepeatMasker	SINE/ID	12728	12851	822	-	.	ID="RND-1_FAMILY-5";Tend="1783";Tstart="1658";shortTE="F";uid="1cde2d4b-6d04-4159-be58-72b96f2c17f0"
NW_007377968.1	RepeatMasker	RC/Helitron	129607	129716	625	-	.	ID="HELITRON-N9_LMI";Tend="117";Tstart="8";shortTE="F";uid="4b092691-56ff-4157-8618-a57a86f44b39"
NW_007377968.1	RepeatMasker	SINE/tRNA-RTE	85571	85877	2516	-	.	ID="RND-1_FAMILY-100";Tend="1035";Tstart="724";shortTE="F";uid="97f68bfd-c13f-403d-9e46-6e9d9defb3c3"
NW_007377968.1	RepeatMasker	Unknown	138455	138660	834	-	.	ID="RND-1_FAMILY-401";Tend="1036";Tstart="842";shortTE="F";uid="c025f7d3-28e2-4155-a0ce-9b019a017642"
NW_007377968.1	RepeatMasker	Unknown	20973	21253	1935	-	.	ID="RND-5_FAMILY-3163";Tend="1072";Tstart="802";shortTE="F";uid="771d9a43-c94c-4e4d-aeee-3b4f8c24d8e0"
NW_007377968.1	RepeatMasker	Unknown	130655	130825	760	-	.	ID="RND-1_FAMILY-487";Tend="852";Tstart="686";shortTE="F";uid="6b1804b1-21c5-4d33-af1b-67dff206802d"
NW_007377968.1	RepeatMasker	DNA/TcMar-Tc1	103914	104128	1205	-	.	ID="RND-1_FAMILY-627";Tend="1573";Tstart="1363";shortTE="F";uid="edbbebd1-3eda-47f4-8465-23d6911017ba"
NW_007377968.1	RepeatMasker	DNA/TcMar-Tc1	146474	146574	837	-	.	ID="RND-6_FAMILY-18465";Tend="1047";Tstart="947";shortTE="F";uid="bc0afa08-f335-49a2-8400-df655361bfc3"
NW_007377968.1	RepeatMasker	DNA	147816	147928	722	-	.	ID="RND-6_FAMILY-1029";Tend="963";Tstart="844";shortTE="F";uid="a5af93a0-fd48-48de-bc3f-286cfeff1c12"
NW_007377968.1	RepeatMasker	SINE/tRNA-RTE	93697	93807	894	-	.	ID="RND-1_FAMILY-100";Tend="834";Tstart="724";shortTE="F";uid="aba4bf0d-b580-4018-8237-b6a75d92d342"
NW_007377968.1	RepeatMasker	Unknown	54461	54675	452	-	.	ID="RND-6_FAMILY-25310";Tend="552";Tstart="322";shortTE="F";uid="64572a64-d8b9-41f2-8da4-e7c51b0c51a2"
NW_007377968.1	RepeatMasker	LINE/I	172179	172377	1677	-	.	ID="RND-6_FAMILY-39880";Tend="254";Tstart="56";shortTE="F";uid="6885cffb-6f1f-478c-a8af-0aa39661b75b"
NW_007377968.1	RepeatMasker	Unknown	164074	164271	1112	-	.	ID="RND-1_FAMILY-415";Tend="1409";Tstart="1213";shortTE="F";uid="9941cf9b-531b-4040-96c3-c570a37e8347"
NW_007377968.1	RepeatMasker	SINE/tRNA-RTE	596	769	500	-	.	ID="RND-1_FAMILY-88";Tend="1504";Tstart="1339";shortTE="F";uid="6a99126a-91b1-4465-b6d3-cbac5bfa487c"
NW_007377968.1	RepeatMasker	LTR/Gypsy	120936	121068	729	-	.	ID="RND-6_FAMILY-7101";Tend="933";Tstart="819";shortTE="F";uid="6ac6c640-4916-4e09-b761-81ca06f7cb38"
NW_007377968.1	RepeatMasker	DNA/hAT-Ac	67875	68076	1642	-	.	ID="RND-6_FAMILY-5641";Tend="869";Tstart="661";shortTE="F";uid="61132d47-115a-49a0-b770-fc1a6b589fce"
NW_007377968.1	RepeatMasker	Unknown	110033	110151	1001	-	.	ID="RND-6_FAMILY-1334";Tend="751";Tstart="633";shortTE="F";uid="4070d857-a781-44dd-bcf1-89b7d13b4327"
NW_007377968.1	RepeatMasker	Unknown	5716	5875	669	-	.	ID="RND-6_FAMILY-2666";Tend="1716";Tstart="1564";shortTE="F";uid="3b6be9c0-844c-46b6-8fe5-288357dbdb86"
NW_007382729.1	RepeatMasker	DNA/hAT-Charlie	2526	2771	1204	+	.	ID="RND-5_FAMILY-6244";Tend="1071";Tstart="850";shortTE="F";uid="cc0e821f-3ff4-4756-aac3-6947ace5f867"
NW_007382729.1	RepeatMasker	Unknown	7472	7682	453	+	.	ID="RND-6_FAMILY-44247";TEgroup="ctg_5290%7CRND-6_FAMILY-44247%7C1";Tend="730";Tstart="677";shortTE="T";uid="0ec8ff29-451c-4af4-80d7-01bde96696ef"
NW_007382729.1	RepeatMasker	Unknown	3671	3964	655	+	.	ID="RND-6_FAMILY-35251";TEgroup="ctg_5290%7CRND-6_FAMILY-35251%7C1";Tend="351";Tstart="262";shortTE="T";uid="f0541458-08dd-4020-ba5b-e3d2c11011ff"
NW_007382729.1	RepeatMasker	LINE/RTE-BovB	4777	4925	1146	-	.	ID="RND-6_FAMILY-8379";Tend="471";Tstart="323";shortTE="F";uid="fb243ea2-39d0-4200-bf49-a2abcfe5f43f"
NW_007382729.1	RepeatMasker	RC/Helitron	3003	3141	764	-	.	ID="HELITRON-N19_LMI";Tend="1106";Tstart="978";shortTE="F";uid="e976811c-0562-48aa-94df-a381a2fe62fe"
NW_007382729.1	RepeatMasker	DNA/hAT-Tip100	91	630	4754	-	.	ID="RND-1_FAMILY-273";Tend="1394";Tstart="861";shortTE="F";uid="05360142-7150-49d7-a701-3c3b1fafc8a0"
NW_007382729.1	RepeatMasker	Unknown	6574	6740	1439	-	.	ID="RND-1_FAMILY-243";Tend="933";Tstart="771";shortTE="F";uid="20f742b4-a63e-4f37-a901-e4807ce42384"
NW_007382729.1	RepeatMasker	SINE/5S	6367	6494	715	-	.	ID="RND-1_FAMILY-103";Tend="875";Tstart="741";shortTE="F";uid="6c8ff98e-9d55-4d87-b352-c8cf9d4e6121"
NW_007430339.1	RepeatMasker	Unknown	1	199	1658	-	.	ID="RND-6_FAMILY-48653";Tend="752";Tstart="553";shortTE="F";uid="fa33b9a4-f39f-4d32-a311-5fe7637ef898"
NW_007430340.1	RepeatMasker	RC/Helitron	183	469	2314	-	.	ID="RND-1_FAMILY-228";Tend="1378";Tstart="1078";shortTE="F";uid="02caa6c0-1408-4fe1-9499-593f2a1a09e6"
NW_007430342.1	RepeatMasker	Unknown	174	452	2381	+	.	ID="RND-1_FAMILY-334";Tend="1044";Tstart="765";shortTE="F";uid="fa7e2556-c984-461c-bc20-4f7382bf8688"
NW_007430344.1	RepeatMasker	Unknown	192	350	681	-	.	ID="RND-1_FAMILY-166";Tend="941";Tstart="779";shortTE="F";uid="824cdf7e-0eaf-412a-bb8f-5ba07f64c248"
NW_007430345.1	RepeatMasker	DNA	233	363	981	+	.	ID="RND-6_FAMILY-33607";Tend="1178";Tstart="1052";shortTE="F";uid="9feef06a-59aa-410e-8a3e-223d01311ff3"
NW_007430346.1	RepeatMasker	Unknown	222	337	769	-	.	ID="RND-1_FAMILY-206";Tend="980";Tstart="860";shortTE="F";uid="f47e0a7c-a63e-4546-a56c-7ee2b4f13c7b"
NW_007430347.1	RepeatMasker	SINE/5S	117	363	1107	+	.	ID="RND-1_FAMILY-103";Tend="908";Tstart="661";shortTE="F";uid="53e0696b-faf4-4ac0-ac9c-8184cc9fcdf3"
NW_007430348.1	RepeatMasker	Unknown	1	118	693	-	.	ID="RND-6_FAMILY-45419";Tend="744";Tstart="627";shortTE="F";uid="b82e3b3c-3e43-46be-84a9-b350b6780b43"
NW_007382730.1	RepeatMasker	DNA/Sola-2	6709	7145	3413	+	.	ID="RND-1_FAMILY-789";Tend="1227";Tstart="765";shortTE="F";uid="0724bd8a-ee01-4aae-88f3-f582f84d71bb"
NW_007382730.1	RepeatMasker	Unknown	932	1163	831	+	.	ID="RND-5_FAMILY-2844";Tend="373";Tstart="162";shortTE="F";uid="36dcc151-4ae6-4e90-a7e7-82a74ba9dcb5"
NW_007382730.1	RepeatMasker	DNA/Maverick	2721	3240	580	-	.	ID="RND-6_FAMILY-12032";TEgroup="ctg_5291%7CRND-6_FAMILY-12032%7C1";Tend="1013";Tstart="567";shortTE="F";uid="ca0f5f36-011f-4c72-86b7-5b199f54c4b0"
NW_007382730.1	RepeatMasker	DNA/Crypton-I	3956	4126	496	-	.	ID="RND-5_FAMILY-277";Tend="238";Tstart="81";shortTE="F";uid="cf88d754-138e-41db-81a9-e94912505120"
NW_007382730.1	RepeatMasker	Unknown	4625	4839	1411	-	.	ID="RND-6_FAMILY-5187";Tend="1079";Tstart="867";shortTE="F";uid="96781bb5-b405-4290-91b9-57256cf0a820"
NW_007382730.1	RepeatMasker	Unknown	5415	5549	850	-	.	ID="RND-6_FAMILY-5187";Tend="1003";Tstart="867";shortTE="F";uid="b7e2a604-924d-4e39-a8ad-a4067a27ea83"
NW_007382730.1	RepeatMasker	DNA/hAT-Blackjack	4987	5375	2400	-	.	ID="RND-1_FAMILY-66";Tend="733";Tstart="350";shortTE="F";uid="8eb5e151-411d-41af-8a4e-adcb763c97af"
NW_007382730.1	RepeatMasker	Unknown	6035	6197	1142	-	.	ID="RND-1_FAMILY-166";Tend="948";Tstart="781";shortTE="F";uid="cd5e5199-87d8-40a1-baf9-3b30d1392020"
NW_007430349.1	RepeatMasker	Satellite	1	469	4005	-	.	ID="RND-1_FAMILY-754";Tend="826";Tstart="356";shortTE="F";uid="eb86d234-ede2-4fbe-9b55-8ca0efccdae2"
NW_007430350.1	RepeatMasker	Unknown	141	379	816	+	.	ID="RND-1_FAMILY-195";Tend="1508";Tstart="1257";shortTE="F";uid="e2fdf073-39f7-4849-b04a-d50d0b02eb92"
NW_007430350.1	RepeatMasker	Unknown	95	350	1775	-	.	ID="RND-1_FAMILY-201";Tend="1173";Tstart="916";shortTE="F";uid="26e050d2-4be8-46c9-857b-0761fb2bd63f"
NW_007430351.1	RepeatMasker	Unknown	144	281	708	+	.	ID="RND-1_FAMILY-191";Tend="883";Tstart="731";shortTE="F";uid="2d9d97f8-fe73-4d41-bdc9-21bc1e43f4dd"
NW_007430354.1	RepeatMasker	LINE/R2	279	379	894	-	.	ID="RND-6_FAMILY-13996";Tend="1098";Tstart="998";shortTE="F";uid="1ec713fa-a3ab-4c6e-9fef-889c9087cd30"
NW_007430356.1	RepeatMasker	SINE/5S	286	467	642	-	.	ID="RND-1_FAMILY-103";Tend="920";Tstart="753";shortTE="F";uid="8aa4e0fc-1bb6-4c29-b95f-466b479d24aa"
NW_007430357.1	RepeatMasker	RC/Helitron	1	190	728	-	.	ID="RND-6_FAMILY-8282";Tend="1020";Tstart="845";shortTE="F";uid="2d7554ed-3447-44f7-abb9-244332cb7b82"
NW_007382731.1	RepeatMasker	LINE/L1-Tx1	3437	3825	888	+	.	ID="RND-1_FAMILY-1";TEgroup="ctg_5292%7CRND-1_FAMILY-1%7C1";Tend="1771";Tstart="1372";shortTE="F";uid="163f80be-1212-4d15-9c8d-950f1e11b6f4"
NW_007382731.1	RepeatMasker	DNA/TcMar-Tc1	1936	2212	818	+	.	ID="RND-1_FAMILY-519";Tend="1427";Tstart="1160";shortTE="F";uid="30a1985a-9b60-4df8-aa77-69e8f8476489"
NW_007382731.1	RepeatMasker	DNA	3974	4081	545	+	.	ID="RND-6_FAMILY-33607";Tend="1179";Tstart="1073";shortTE="F";uid="99ef57f9-1d0e-4240-8480-cfed57a05bcc"
NW_007382731.1	RepeatMasker	SINE/B4	7643	7842	993	+	.	ID="RND-2_FAMILY-91";Tend="1041";Tstart="842";shortTE="F";uid="92f6522e-13f6-47db-858b-5eea26b13bf0"
NW_007382731.1	RepeatMasker	LTR/Gypsy	1432	1607	428	+	.	ID="RND-1_FAMILY-232";Tend="1539";Tstart="1358";shortTE="F";uid="4d795201-554b-4992-9864-5350dc092190"
NW_007382731.1	RepeatMasker	SINE/B4	5015	5219	1331	+	.	ID="RND-1_FAMILY-25";Tend="947";Tstart="744";shortTE="F";uid="5e40b4ac-22a5-4f2f-a0ca-2d6e796b749d"
NW_007382731.1	RepeatMasker	LINE/RTE-BovB	437	603	1017	+	.	ID="RND-6_FAMILY-54328";Tend="971";Tstart="802";shortTE="F";uid="91b9e89e-f92e-4211-a1c7-532abcd9acbe"
NW_007382731.1	RepeatMasker	Unknown	4576	4727	442	-	.	ID="RND-6_FAMILY-47864";Tend="1605";Tstart="1458";shortTE="F";uid="38287b62-baa3-441c-bf0c-0501e2714b94"
NW_007382731.1	RepeatMasker	SINE/5S	5762	5910	1026	-	.	ID="RND-1_FAMILY-103";Tend="794";Tstart="648";shortTE="F";uid="a4c3e87f-b3be-4d2c-83e7-cc094d21e211"
NW_007382731.1	RepeatMasker	DNA/PIF-Harbinger	6100	6523	3538	-	.	ID="RND-1_FAMILY-258";Tend="1453";Tstart="1022";shortTE="F";uid="257cdf8f-79c9-4878-991b-19859eacc15d"
NW_007382731.1	RepeatMasker	SINE/tRNA-RTE	823	1074	1858	-	.	ID="RND-1_FAMILY-2";Tend="1716";Tstart="1463";shortTE="F";uid="bded3433-9340-4325-8e81-ba0b5555181b"
NW_007382731.1	RepeatMasker	Unknown	3056	3212	549	-	.	ID="RND-6_FAMILY-47864";Tend="1562";Tstart="1401";shortTE="F";uid="6f47d311-6203-4cc1-9fa4-3cdb704a7598"
NW_007382731.1	RepeatMasker	LINE/I	1427	1583	547	-	.	ID="RND-5_FAMILY-2097";Tend="1251";Tstart="1098";shortTE="F";uid="672736d5-fb22-4544-95e6-b1cfafe7ca0e"
NW_007382731.1	RepeatMasker	Unknown	7007	7419	2002	-	.	ID="RND-1_FAMILY-131";Tend="1076";Tstart="475";shortTE="F";uid="7e5c8e9f-529f-428a-952f-f0ce0037a191"
NW_007430360.1	RepeatMasker	Unknown	188	311	730	+	.	ID="RND-1_FAMILY-70";Tend="1035";Tstart="916";shortTE="F";uid="8f40b496-9af1-4e81-ad93-6db09ca78b23"
NW_007430362.1	RepeatMasker	DNA/TcMar-Tc1	1	105	580	-	.	ID="RND-1_FAMILY-627";Tend="963";Tstart="845";shortTE="F";uid="acfbd99d-293c-459c-9b81-82e4262d23f6"
NW_007430364.1	RepeatMasker	Unknown	368	469	818	+	.	ID="RND-1_FAMILY-107";Tend="1596";Tstart="1495";shortTE="F";uid="ae15761d-b4c1-482a-9607-e39fa932cee6"
NW_007430365.1	RepeatMasker	LINE/L1-Tx1	247	396	628	-	.	ID="RND-4_FAMILY-112";Tend="823";Tstart="672";shortTE="F";uid="ba48907d-3b87-4e33-af1c-21da4b3fc1c8"
NW_007382732.1	RepeatMasker	RC/Helitron	1271	1389	696	+	.	ID="RND-6_FAMILY-24038";Tend="1073";Tstart="953";shortTE="F";uid="feb3e70b-1e4c-4592-a98f-223e869022f9"
NW_007382732.1	RepeatMasker	Unknown	4888	5396	4560	+	.	ID="RND-6_FAMILY-18093";Tend="1196";Tstart="687";shortTE="F";uid="b7906d1d-6e3f-4ae1-ac7d-2dc4683c53eb"
NW_007382732.1	RepeatMasker	RC/Helitron	1596	1896	1133	+	.	ID="RND-6_FAMILY-8282";Tend="1105";Tstart="776";shortTE="F";uid="d9c9a607-a6d8-4c8f-bd51-08f58f211381"
NW_007382732.1	RepeatMasker	SINE/tRNA-Deu	300	490	806	+	.	ID="RND-1_FAMILY-54";Tend="1435";Tstart="1240";shortTE="F";uid="a300a414-263a-480a-9340-9182ef07a6f3"
NW_007382732.1	RepeatMasker	SINE/tRNA-Core	2669	2810	987	+	.	ID="RND-1_FAMILY-30";Tend="530";Tstart="388";shortTE="F";uid="92de478d-f33a-4375-a78e-317be3e5f9af"
NW_007382732.1	RepeatMasker	Unknown	7359	7537	1488	+	.	ID="RND-1_FAMILY-52";Tend="1119";Tstart="924";shortTE="F";uid="5b207dc8-e4e0-4fcd-abdb-afb25e976f0e"
NW_007382732.1	RepeatMasker	Unknown	6040	6193	656	+	.	ID="RND-6_FAMILY-2708";TEgroup="ctg_5293%7CRND-6_FAMILY-2708%7C1";Tend="770";Tstart="686";shortTE="T";uid="4881a579-e61e-493f-9d93-a01b866f9edb"
NW_007382732.1	RepeatMasker	LTR/Gypsy	3029	3181	586	+	.	ID="RND-6_FAMILY-7101";Tend="952";Tstart="800";shortTE="F";uid="b875a420-c1e3-426e-8fe1-6f023ab07642"
NW_007382732.1	RepeatMasker	SINE/5S	5847	5999	876	-	.	ID="RND-1_FAMILY-103";Tend="893";Tstart="740";shortTE="F";uid="0de38551-e840-414d-a8d1-4df76f716e2b"
NW_007382732.1	RepeatMasker	Satellite	3766	3954	981	-	.	ID="RND-1_FAMILY-51";Tend="1035";Tstart="838";shortTE="F";uid="31c30558-9bb2-4a83-b0cc-950d62f3e61f"
NW_007382732.1	RepeatMasker	Unknown	5491	5626	878	-	.	ID="RND-1_FAMILY-166";Tend="926";Tstart="783";shortTE="F";uid="ceff6810-b3da-4e86-a999-eb23ba342d76"
NW_007382732.1	RepeatMasker	Unknown	3957	4057	575	-	.	ID="RND-1_FAMILY-65";Tend="1042";Tstart="938";shortTE="F";uid="b75cfd6c-d34a-4d84-939a-1a9178870ae4"
NW_007382732.1	RepeatMasker	SINE/ID	2235	2468	2018	-	.	ID="RND-1_FAMILY-5";Tend="1758";Tstart="1523";shortTE="F";uid="f26b72a5-0bcc-40ce-aba1-b93aa7afe41c"
NW_007382732.1	RepeatMasker	SINE/tRNA-RTE	6505	6859	1902	-	.	ID="RND-5_FAMILY-620";Tend="1266";Tstart="941";shortTE="F";uid="34aedcf0-e8d4-4d0b-b9a5-8aa0e7456fbe"
NW_007382732.1	RepeatMasker	DNA/Crypton-I	369	705	480	-	.	ID="RND-5_FAMILY-277";Tend="521";Tstart="176";shortTE="F";uid="2c9b85bf-9579-421f-9be2-cbc6cdbbb199"
NW_007430370.1	RepeatMasker	Unknown	1	128	961	-	.	ID="RND-6_FAMILY-1666";Tend="920";Tstart="793";shortTE="F";uid="8f21c2ed-6d71-4d9b-a209-4da1a4237931"
NW_007430370.1	RepeatMasker	DNA/Crypton-I	129	321	885	-	.	ID="RND-5_FAMILY-277";Tend="475";Tstart="117";shortTE="F";uid="4ebd8b04-3a5a-4510-9cc3-75820066c504"
NW_007430372.1	RepeatMasker	Unknown	1	469	4037	+	.	ID="RND-1_FAMILY-575";Tend="1405";Tstart="939";shortTE="F";uid="3710c394-2a06-4ea6-a04f-bfda9d94c5f6"
NW_007430376.1	RepeatMasker	RC/Helitron	365	469	425	+	.	ID="RND-1_FAMILY-193";Tend="956";Tstart="850";shortTE="F";uid="bca7e056-1cd1-4d3a-9d01-ae3f2933bd44"
NW_007430376.1	RepeatMasker	LINE/Penelope	187	413	2071	-	.	ID="RND-6_FAMILY-3588";Tend="1238";Tstart="1012";shortTE="F";uid="14114fdc-aa3a-4421-a372-fab79e5874e3"
NW_007430377.1	RepeatMasker	Unknown	202	348	1001	-	.	ID="RND-1_FAMILY-70";Tend="1043";Tstart="905";shortTE="F";uid="463d55e6-9c4a-4408-b6c9-ee9498d0fc37"
NW_007382733.1	RepeatMasker	Unknown	4259	4383	750	+	.	ID="RND-1_FAMILY-212";Tend="870";Tstart="755";shortTE="F";uid="e412b4f0-d0f1-43c7-9d52-b03598b5eb1b"
NW_007382733.1	RepeatMasker	Unknown	5753	5960	1816	+	.	ID="RND-1_FAMILY-708";Tend="1013";Tstart="807";shortTE="F";uid="f29f061c-1607-4b27-b0c8-dc335bcda753"
NW_007382733.1	RepeatMasker	Unknown	3022	3680	5553	+	.	ID="RND-1_FAMILY-334";Tend="1423";Tstart="767";shortTE="F";uid="e9e579cf-a457-4f13-bf42-db3e406c6a9c"
NW_007382733.1	RepeatMasker	Unknown	902	1615	4759	-	.	ID="RND-1_FAMILY-155";Tend="1716";Tstart="1163";shortTE="F";uid="40ca3d9b-723d-4ba3-b2fd-ad24d9dd04d4"
NW_007382733.1	RepeatMasker	Unknown	5960	6094	986	-	.	ID="RND-1_FAMILY-507";Tend="979";Tstart="846";shortTE="F";uid="e1ccad2d-09ea-46b2-acb4-7902899a61e4"
NW_007430379.1	RepeatMasker	Unknown	199	305	571	-	.	ID="RND-1_FAMILY-117";Tend="1051";Tstart="941";shortTE="F";uid="6624ad87-cc2b-4b39-bebd-cf74487c7df5"
NW_007430381.1	RepeatMasker	DNA/hAT-Blackjack	119	267	970	-	.	ID="RND-1_FAMILY-66";Tend="877";Tstart="727";shortTE="F";uid="e5452cd5-9452-4dd7-ad46-5b23ac84903b"
NW_007430386.1	RepeatMasker	Unknown	304	468	719	-	.	ID="RND-1_FAMILY-227";Tend="1159";Tstart="990";shortTE="F";uid="ca74a740-e9d9-42f8-8830-54f285d31039"
NW_007382734.1	RepeatMasker	LTR/Gypsy	7259	7438	955	+	.	ID="RND-6_FAMILY-6192";Tend="1787";Tstart="1605";shortTE="F";uid="ceb24fc4-41ae-4753-b2af-002d08dbc93e"
NW_007382734.1	RepeatMasker	Unknown	5346	5497	958	+	.	ID="RND-1_FAMILY-253";Tend="948";Tstart="801";shortTE="F";uid="cf2f5efd-f301-4273-8601-3457928ef4a0"
NW_007382734.1	RepeatMasker	SINE/tRNA-RTE	6565	6728	856	+	.	ID="RND-1_FAMILY-22";Tend="859";Tstart="700";shortTE="F";uid="0133f439-5fc8-4cb8-a15b-e9b08c1a7dbe"
NW_007382734.1	RepeatMasker	DNA/Academ-1	2287	3281	8685	+	.	ID="RND-6_FAMILY-734";Tend="2080";Tstart="1064";shortTE="F";uid="f70f8ef3-85e3-4deb-8caf-328e7089506b"
NW_007382734.1	RepeatMasker	LINE/I	1	168	1479	+	.	ID="RND-5_FAMILY-2097";Tend="1746";Tstart="1579";shortTE="F";uid="bd9cb8b0-04eb-4f90-84bd-943cce377fa4"
NW_007382734.1	RepeatMasker	Unknown	1249	1385	462	+	.	ID="RND-1_FAMILY-122";Tend="1052";Tstart="937";shortTE="F";uid="b37e5a96-2d71-4e7a-b8db-b8017a759e73"
NW_007382734.1	RepeatMasker	RC/Helitron	144	539	3345	+	.	ID="RND-6_FAMILY-9380";Tend="1057";Tstart="666";shortTE="F";uid="d1539af0-08e1-4e98-804b-6ec66c61f17f"
NW_007382734.1	RepeatMasker	Unknown	1270	1392	649	-	.	ID="RND-1_FAMILY-98";Tend="986";Tstart="874";shortTE="F";uid="496af701-68f6-47c6-a2c0-0d5691535c1d"
NW_007382734.1	RepeatMasker	DNA/hAT-Charlie	153	585	2233	-	.	ID="RND-1_FAMILY-632";Tend="1276";Tstart="906";shortTE="F";uid="077a0b21-163d-47d2-b0d1-4dadc592d174"
NW_007382734.1	RepeatMasker	SINE/ID	6586	6730	867	-	.	ID="RND-1_FAMILY-9";Tend="997";Tstart="853";shortTE="F";uid="ea1566e6-4ffa-454a-9119-ebd2783dac1c"
NW_007382734.1	RepeatMasker	DNA/Academ-1	910	1144	1343	-	.	ID="RND-1_FAMILY-480";Tend="3126";Tstart="2885";shortTE="F";uid="72428066-8acb-462c-828b-c2909308021b"
NW_007430394.1	RepeatMasker	Unknown	46	469	3160	+	.	ID="RND-5_FAMILY-2144";Tend="1323";Tstart="897";shortTE="F";uid="93cbcd6c-50f2-4bbc-acc0-3b3728ee80f9"
NW_007430395.1	RepeatMasker	SINE/tRNA-RTE	117	272	1128	-	.	ID="RND-5_FAMILY-620";Tend="1205";Tstart="1034";shortTE="F";uid="8d63e205-685f-4e81-8ce0-e2444ab414f7"
NW_007430398.1	RepeatMasker	Unknown	335	469	1138	+	.	ID="RND-1_FAMILY-281";Tend="1204";Tstart="1070";shortTE="F";uid="82d726da-02d6-4e5a-8ed5-e7af30bfb916"
NW_007382735.1	RepeatMasker	SINE/ID	1998	2105	491	+	.	ID="RND-1_FAMILY-16";Tend="949";Tstart="844";shortTE="F";uid="6ba07983-c918-4ab5-9575-0ddd0b87126a"
NW_007382735.1	RepeatMasker	SINE/tRNA-Core	4452	5436	6094	-	.	ID="RND-1_FAMILY-87";TEgroup="ctg_5296%7CRND-1_FAMILY-87%7C1";Tend="1708";Tstart="981";shortTE="F";uid="cc48f118-0656-43ba-ab7c-37b3d473728b"
NW_007382735.1	RepeatMasker	Unknown	6310	6528	1478	-	.	ID="RND-1_FAMILY-52";Tend="1129";Tstart="933";shortTE="F";uid="d256616d-2f38-4cd6-93d9-4a747c19f130"
NW_007382735.1	RepeatMasker	Unknown	716	925	470	-	.	ID="RND-1_FAMILY-70";TEgroup="ctg_5296%7CRND-1_FAMILY-70%7C1";Tend="1043";Tstart="922";shortTE="F";uid="00a199c4-d809-4714-9372-f15490ffbb17"
NW_007382735.1	RepeatMasker	Unknown	1384	1539	569	-	.	ID="RND-1_FAMILY-31";Tend="1607";Tstart="1485";shortTE="F";uid="54788b69-bbb1-4eba-9cfd-7a65f2f837c1"
NW_007430399.1	RepeatMasker	Unknown	1	469	3458	-	.	ID="RND-6_FAMILY-44247";Tend="1237";Tstart="803";shortTE="F";uid="cb9273c3-378e-4dc1-8cdb-80463760ba67"
NW_007430401.1	RepeatMasker	Unknown	1	161	1288	-	.	ID="RND-1_FAMILY-98";Tend="1035";Tstart="875";shortTE="F";uid="e2162ebd-04b8-4b43-962d-4c0a16917ce3"
NW_007430402.1	RepeatMasker	DNA/PIF-Harbinger	178	332	437	+	.	ID="RND-1_FAMILY-258";TEgroup="ctg_52963%7CRND-1_FAMILY-258%7C1";Tend="688";Tstart="554";shortTE="T";uid="6aafad07-92b1-4e19-b09c-e920786cbae8"
NW_007430403.1	RepeatMasker	LTR/Gypsy	1	466	3365	-	.	ID="RND-6_FAMILY-7243";Tend="450";Tstart="4";shortTE="F";uid="5c337da7-e8b9-4191-a5e0-6b51aef5db81"
NW_007382736.1	RepeatMasker	DNA/hAT	3028	3182	1002	+	.	ID="RND-1_FAMILY-307";Tend="679";Tstart="509";shortTE="F";uid="34d66654-d7e6-48cd-a1e9-0d92eb71b247"
NW_007382736.1	RepeatMasker	DNA/hAT-Charlie	3477	3601	408	+	.	ID="RND-1_FAMILY-419";Tend="2625";Tstart="2500";shortTE="F";uid="37e8ffb8-0edc-4164-9137-e281611b6ae8"
NW_007382736.1	RepeatMasker	Unknown	3204	3314	819	+	.	ID="RND-1_FAMILY-106";Tend="1103";Tstart="992";shortTE="F";uid="86d9f649-a5cb-474d-ab3a-098d6f72f408"
NW_007382736.1	RepeatMasker	SINE/tRNA-RTE	3324	3563	1882	+	.	ID="RND-6_FAMILY-31686";Tend="1299";Tstart="1054";shortTE="F";uid="cbb5c5c4-7817-436a-b34c-771439ef7f4d"
NW_007382736.1	RepeatMasker	Unknown	4016	4442	995	+	.	ID="RND-1_FAMILY-278";Tend="407";Tstart="20";shortTE="F";uid="ebbba42f-09d2-4def-8ac3-4f6186393068"
NW_007382736.1	RepeatMasker	SINE/ID	5784	6021	1119	+	.	ID="RND-1_FAMILY-4";Tend="1083";Tstart="625";shortTE="F";uid="bf594c68-3e9b-425a-b3f5-da65b8cf9da8"
NW_007382736.1	RepeatMasker	LINE/RTE-BovB	6392	6625	1615	+	.	ID="RND-6_FAMILY-4311";Tend="622";Tstart="396";shortTE="F";uid="eb6f9690-529f-4201-9be2-3c502d638c37"
NW_007382736.1	RepeatMasker	Unknown	6879	7369	959	-	.	ID="RND-5_FAMILY-1017";Tend="1381";Tstart="1057";shortTE="F";uid="369d72cd-57d2-4095-b40a-bbd08485a979"
NW_007382736.1	RepeatMasker	SINE/tRNA-RTE	1	106	864	-	.	ID="RND-1_FAMILY-111";Tend="924";Tstart="820";shortTE="F";uid="d6708625-7b15-47bf-94fa-0becf5380cb3"
NW_007382736.1	RepeatMasker	Unknown	4722	5015	948	-	.	ID="RND-5_FAMILY-1017";Tend="1326";Tstart="1057";shortTE="F";uid="10a23517-2774-4686-a17a-2666167e0fa4"
NW_007382736.1	RepeatMasker	Unknown	405	657	1240	-	.	ID="RND-6_FAMILY-17911";Tend="623";Tstart="374";shortTE="F";uid="e5b4ce7b-c3b0-40f7-b53f-aae185441de4"
NW_007382736.1	RepeatMasker	LINE/I	1200	1334	727	-	.	ID="RND-1_FAMILY-650";Tend="1192";Tstart="1067";shortTE="F";uid="6da514cf-d1b6-4299-947d-ecba710d8953"
NW_007382736.1	RepeatMasker	Unknown	5384	5639	1163	-	.	ID="RND-1_FAMILY-166";Tend="1024";Tstart="775";shortTE="F";uid="df091a77-c91a-410a-8895-1952daa3cc6b"
NW_007382736.1	RepeatMasker	Unknown	2371	2516	1002	-	.	ID="RND-5_FAMILY-7554";Tend="1110";Tstart="939";shortTE="F";uid="6909533e-8f40-435b-b534-51aa00f4ce26"
NW_007382736.1	RepeatMasker	Unknown	6338	6621	624	-	.	ID="RND-6_FAMILY-62244";Tend="1610";Tstart="1327";shortTE="F";uid="794f82e6-b104-42da-a346-7fd0d33c05d2"
NW_007382736.1	RepeatMasker	DNA/Maverick	2552	2899	1736	-	.	ID="RND-1_FAMILY-84";Tend="1084";Tstart="768";shortTE="F";uid="103bbe61-ec73-41ff-a854-a13e1b16b789"
NW_007430410.1	RepeatMasker	Unknown	102	241	1097	+	.	ID="RND-1_FAMILY-70";Tend="1047";Tstart="908";shortTE="F";uid="acdc5a27-865a-4681-93b0-ae3ee6e1b0a9"
NW_007430411.1	RepeatMasker	DNA/TcMar-Tc1	1	469	3985	+	.	ID="RND-1_FAMILY-574";Tend="1365";Tstart="898";shortTE="F";uid="adea788d-45f8-4470-b33d-e800fb44b006"
NW_007430412.1	RepeatMasker	Unknown	58	207	751	+	.	ID="RND-1_FAMILY-70";Tend="1039";Tstart="888";shortTE="F";uid="69984ca5-58b1-485a-9a4f-3979ca3e2ae0"
NW_007430418.1	RepeatMasker	LINE/RTE-BovB	1	469	2119	-	.	ID="RND-6_FAMILY-2873";TEgroup="ctg_52979%7CRND-6_FAMILY-2873%7C1";Tend="656";Tstart="298";shortTE="F";uid="9ce0759c-6c91-4656-85a4-481fcca76c35"
NW_007382737.1	RepeatMasker	Unknown	6012	6119	757	+	.	ID="RND-1_FAMILY-136";Tend="957";Tstart="867";shortTE="F";uid="b6f9cc35-3e38-4ff9-81fb-baba6176ba4e"
NW_007382737.1	RepeatMasker	LINE/RTE-BovB	6409	6516	414	+	.	ID="RND-6_FAMILY-6429";Tend="884";Tstart="776";shortTE="F";uid="17f521ca-5184-44e8-a8e1-8c6aa7ec108e"
NW_007382737.1	RepeatMasker	SINE/ID	1419	1755	1182	+	.	ID="RND-1_FAMILY-4";Tend="1812";Tstart="1447";shortTE="F";uid="53ad882d-2089-4311-b4ec-350dc86712c8"
NW_007382737.1	RepeatMasker	SINE/tRNA-Deu	357	550	1701	+	.	ID="RND-1_FAMILY-835";Tend="911";Tstart="722";shortTE="F";uid="4ad03079-3905-4252-8aa1-b25247928c2e"
NW_007382737.1	RepeatMasker	Unknown	1673	1818	506	+	.	ID="RND-6_FAMILY-38859";Tend="863";Tstart="728";shortTE="F";uid="8b4541d5-6d88-410e-b528-3134672f0c06"
NW_007382737.1	RepeatMasker	Unknown	2230	2425	956	+	.	ID="RND-6_FAMILY-2666";Tend="1726";Tstart="1526";shortTE="F";uid="7dddc244-5e49-4ff0-b44b-04fcfaabb887"
NW_007382737.1	RepeatMasker	SINE/tRNA-RTE	7324	7637	1694	+	.	ID="RND-5_FAMILY-620";Tend="1206";Tstart="903";shortTE="F";uid="b9a54def-ee8b-45f7-b58c-872f9890c229"
NW_007382737.1	RepeatMasker	Unknown	6636	6744	434	+	.	ID="RND-1_FAMILY-122";Tend="1156";Tstart="1047";shortTE="F";uid="c76a2f37-9902-4d72-ba8a-18774ddbe40c"
NW_007382737.1	RepeatMasker	SINE/tRNA-RTE	4365	4602	1541	+	.	ID="RND-5_FAMILY-620";Tend="1204";Tstart="973";shortTE="F";uid="4fde3e7e-363a-4189-be33-dd7a05e6094f"
NW_007382737.1	RepeatMasker	LTR/Gypsy	7299	7532	1042	-	.	ID="RND-1_FAMILY-60";Tend="1587";Tstart="1361";shortTE="F";uid="fb833776-cf97-4ec4-8983-6c0a2f4b89be"
NW_007382737.1	RepeatMasker	Unknown	689	942	2235	-	.	ID="RND-6_FAMILY-62244";Tend="1113";Tstart="865";shortTE="F";uid="844831d6-8a5f-46c1-bde5-da6213ff1471"
NW_007382737.1	RepeatMasker	RC/Helitron	1991	2207	908	-	.	ID="RND-1_FAMILY-118";Tend="1556";Tstart="1343";shortTE="F";uid="6fa25742-8f76-4c32-a061-70712e3b7565"
NW_007382737.1	RepeatMasker	Unknown	2816	3099	645	-	.	ID="RND-1_FAMILY-70";TEgroup="ctg_5298%7CRND-1_FAMILY-70%7C1";Tend="1040";Tstart="924";shortTE="F";uid="8c90c34e-ca26-44ce-be62-f34982309fe9"
NW_007382737.1	RepeatMasker	SINE/5S	47	236	784	-	.	ID="RND-1_FAMILY-103";Tend="871";Tstart="660";shortTE="F";uid="78150853-f193-4929-8628-158dca4b0e7d"
NW_007382737.1	RepeatMasker	Unknown	942	1580	5964	-	.	ID="RND-6_FAMILY-3384";Tend="1344";Tstart="706";shortTE="F";uid="16890676-05d5-4a72-a29c-21d90621f647"
NW_007430422.1	RepeatMasker	DNA	327	433	633	+	.	ID="RND-1_FAMILY-810";Tend="1105";Tstart="1007";shortTE="F";uid="f71e637a-e29b-4f0a-8125-22dd6dfd809e"
NW_007430425.1	RepeatMasker	SINE/ID	7	122	655	+	.	ID="RND-1_FAMILY-4";Tend="742";Tstart="623";shortTE="F";uid="7cdaf484-ef31-48d8-85b8-2317339e2215"
NW_007430425.1	RepeatMasker	Unknown	43	256	1434	-	.	ID="RND-6_FAMILY-20204";Tend="1733";Tstart="1509";shortTE="F";uid="29d5ba21-e8e9-4f40-9468-39a15df8050a"
NW_007430427.1	RepeatMasker	SINE/tRNA-Core	1	297	728	-	.	ID="RND-1_FAMILY-87";Tend="1171";Tstart="817";shortTE="F";uid="d4a189a2-1018-4cc9-afcf-756ceac91199"
NW_007430428.1	RepeatMasker	Unknown	241	468	1971	-	.	ID="RND-6_FAMILY-62244";Tend="1106";Tstart="880";shortTE="F";uid="26acdfdb-c9fe-4481-bece-7cc4732d7fe0"
NW_007382738.1	RepeatMasker	DNA/Maverick	193	714	443	+	.	ID="RND-6_FAMILY-12032";Tend="993";Tstart="564";shortTE="F";uid="fbc16032-55f5-4ae5-89fb-ee8c3151e38a"
NW_007382738.1	RepeatMasker	Unknown	16623	16787	999	+	.	ID="RND-1_FAMILY-48";Tend="879";Tstart="693";shortTE="F";uid="1a683ae4-52af-4675-acbb-5e1bf3a8070f"
NW_007382738.1	RepeatMasker	Unknown	8379	8719	2831	+	.	ID="RND-1_FAMILY-318";Tend="705";Tstart="365";shortTE="F";uid="8a331ef0-bc36-4ab0-b6fa-ed0d543ff3b0"
NW_007382738.1	RepeatMasker	DNA/Maverick	16129	16329	1036	-	.	ID="RND-1_FAMILY-185";Tend="860";Tstart="655";shortTE="F";uid="3f3a3c2e-7b57-4c94-a343-13ace2926215"
NW_007382738.1	RepeatMasker	Unknown	5823	5989	943	-	.	ID="RND-6_FAMILY-5187";Tend="1025";Tstart="861";shortTE="F";uid="ac6f61d6-9d68-4634-a440-02825ab19816"
NW_007382738.1	RepeatMasker	LTR/Copia	1446	2908	1162	-	.	ID="COPIA-8_AG-I";Tend="4133";Tstart="2667";shortTE="F";uid="7042ed11-7e04-4d63-bbc9-112fd77ab285"
NW_007430438.1	RepeatMasker	SINE/ID	234	407	1197	+	.	ID="RND-1_FAMILY-5";Tend="1766";Tstart="1595";shortTE="F";uid="ceab1375-8eba-4123-b830-072f895ca00e"
NW_007377492.1	RepeatMasker	Unknown	324851	325026	1352	+	.	ID="RND-1_FAMILY-131";Tend="642";Tstart="464";shortTE="F";uid="99d1dc70-d500-45e8-9f30-b47531efaf90"
NW_007377492.1	RepeatMasker	Unknown	420919	421123	1131	+	.	ID="RND-6_FAMILY-62244";Tend="898";Tstart="690";shortTE="F";uid="1262b64c-768e-463a-b02e-66772a06a912"
NW_007377492.1	RepeatMasker	SINE/ID	214998	215134	811	+	.	ID="RND-1_FAMILY-16";Tend="997";Tstart="858";shortTE="F";uid="ab1c4203-e557-4e7d-8bab-e61cd79d948e"
NW_007377492.1	RepeatMasker	Unknown	159072	159178	817	+	.	ID="RND-1_FAMILY-19";Tend="901";Tstart="794";shortTE="F";uid="1b690e3a-260b-4534-a6e8-933b7771ae0b"
NW_007377492.1	RepeatMasker	DNA/Maverick	145119	145344	423	+	.	ID="RND-6_FAMILY-12032";Tend="958";Tstart="730";shortTE="F";uid="29e18437-eff0-4f1c-b13b-02f571b4cee3"
NW_007377492.1	RepeatMasker	Unknown	434331	434485	522	+	.	ID="RND-6_FAMILY-41055";Tend="452";Tstart="318";shortTE="F";uid="f590e2ce-52d7-457e-b988-215f472a7bca"
NW_007377492.1	RepeatMasker	Unknown	65600	65934	2779	+	.	ID="RND-1_FAMILY-31";Tend="1093";Tstart="757";shortTE="F";uid="95e7bf9c-8f82-4bbd-96bf-a55cfd014ae7"
NW_007377492.1	RepeatMasker	SINE/tRNA-RTE	4835	5029	430	+	.	ID="RND-1_FAMILY-89";Tend="1114";Tstart="940";shortTE="F";uid="7b23d386-6bc4-49e6-9deb-e8f1f031f296"
NW_007377492.1	RepeatMasker	DNA/Kolobok-Hydra	2764	2956	1487	+	.	ID="RND-5_FAMILY-266";Tend="898";Tstart="705";shortTE="F";uid="df919368-d9fd-4b62-80fc-a5847422b7b2"
NW_007377492.1	RepeatMasker	Unknown	337630	337911	1835	+	.	ID="RND-5_FAMILY-3298";Tend="1102";Tstart="822";shortTE="F";uid="ef077cee-83c4-4283-9e51-23cbc0161692"
NW_007377492.1	RepeatMasker	Unknown	348085	348191	875	+	.	ID="RND-5_FAMILY-2144";Tend="1005";Tstart="899";shortTE="F";uid="42ffff8f-74d8-48f2-9682-8fb1ee9253d4"
NW_007377492.1	RepeatMasker	Unknown	42147	42250	535	+	.	ID="RND-1_FAMILY-127";Tend="1043";Tstart="935";shortTE="F";uid="32bf422b-cfa6-48f2-a130-d07cbf6c6b6d"
NW_007377492.1	RepeatMasker	Unknown	282972	283187	883	+	.	ID="RND-1_FAMILY-31";Tend="1667";Tstart="1458";shortTE="F";uid="bd86fa41-ee6e-4bb6-8f6f-ec63e5572665"
NW_007377492.1	RepeatMasker	SINE/ID	289891	290139	750	+	.	ID="RND-1_FAMILY-5";Tend="1759";Tstart="1529";shortTE="F";uid="0ea17aa1-c452-4d67-a7af-e59ea1ec07b5"
NW_007377492.1	RepeatMasker	Unknown	344080	344296	902	+	.	ID="RND-6_FAMILY-13087";Tend="1440";Tstart="1224";shortTE="F";uid="67d70489-e1bd-44ae-8e72-081b4f082bd6"
NW_007377492.1	RepeatMasker	Unknown	423095	423366	1160	+	.	ID="RND-1_FAMILY-227";Tend="1158";Tstart="887";shortTE="F";uid="4031e6b9-184c-4cce-b2a0-0933a71cf85d"
NW_007377492.1	RepeatMasker	Unknown	38547	38712	1022	+	.	ID="RND-5_FAMILY-8766";Tend="1108";Tstart="939";shortTE="F";uid="3ef14e48-6c24-45b5-bde4-3b4daf217dfc"
NW_007377492.1	RepeatMasker	Unknown	40631	40870	1651	+	.	ID="RND-6_FAMILY-1666";Tend="1023";Tstart="796";shortTE="F";uid="5570e80a-50ef-46ae-a446-4618f1b50b2a"
NW_007377492.1	RepeatMasker	Unknown	113862	114090	1773	+	.	ID="RND-1_FAMILY-844";Tend="1040";Tstart="813";shortTE="F";uid="93a1de4b-41e5-4887-9383-533279f83de7"
NW_007377492.1	RepeatMasker	Unknown	374648	374876	1967	+	.	ID="RND-1_FAMILY-634";Tend="946";Tstart="714";shortTE="F";uid="a48e7efa-9dd4-4f73-89e7-f82103d34348"
NW_007377492.1	RepeatMasker	Unknown	642	793	1124	+	.	ID="RND-1_FAMILY-490";Tend="757";Tstart="606";shortTE="F";uid="e2ae7da2-5ddf-4df0-8894-9068acc79ed2"
NW_007377492.1	RepeatMasker	Unknown	390094	390233	723	+	.	ID="RND-1_FAMILY-136";Tend="1327";Tstart="1189";shortTE="F";uid="0ea210da-fdd3-497d-84b3-c6af83af974d"
NW_007377492.1	RepeatMasker	DNA/Sola-2	396922	397521	4190	+	.	ID="RND-1_FAMILY-789";Tend="1306";Tstart="704";shortTE="F";uid="d37e55c1-6c22-45f8-b2a2-435d9541be86"
NW_007377492.1	RepeatMasker	DNA/PIF-Harbinger	88322	88942	4948	+	.	ID="RND-5_FAMILY-136";Tend="1380";Tstart="724";shortTE="F";uid="beb0e1d8-ee2f-4c6e-95da-1cabd32e079b"
NW_007377492.1	RepeatMasker	Unknown	311449	311676	1551	+	.	ID="RND-5_FAMILY-8766";Tend="1158";Tstart="941";shortTE="F";uid="3f797069-9d3a-4ea9-84a3-b513d403265f"
NW_007377492.1	RepeatMasker	Unknown	323192	323308	739	+	.	ID="RND-1_FAMILY-469";Tend="1093";Tstart="977";shortTE="F";uid="e7b232bb-1b8d-4e9d-8de6-4b1ab426b9bd"
NW_007377492.1	RepeatMasker	DNA/hAT-Blackjack	147466	147858	1796	+	.	ID="RND-1_FAMILY-83";Tend="1738";Tstart="1364";shortTE="F";uid="665161ec-488c-486f-8321-2af211cf2ea1"
NW_007377492.1	RepeatMasker	Unknown	314405	314628	1589	+	.	ID="RND-5_FAMILY-8766";Tend="1158";Tstart="941";shortTE="F";uid="5b3657e5-e341-43f7-a4f5-72f625c4e0fd"
NW_007377492.1	RepeatMasker	SINE/ID	344995	345104	521	+	.	ID="RND-1_FAMILY-5";Tend="1688";Tstart="1562";shortTE="F";uid="f18fed4c-eec3-413d-8383-f47508d0dbb2"
NW_007377492.1	RepeatMasker	RC/Helitron	289139	289284	406	+	.	ID="RND-6_FAMILY-8282";Tend="1063";Tstart="860";shortTE="F";uid="bad5fde0-a5da-4ca2-a30a-43dc7532a52d"
NW_007377492.1	RepeatMasker	DNA/Ginger-2	327945	328135	602	+	.	ID="RND-5_FAMILY-727";Tend="896";Tstart="730";shortTE="F";uid="ecc35d7c-730e-413c-b8a7-e01e58cd8070"
NW_007377492.1	RepeatMasker	Unknown	330478	330693	1509	+	.	ID="RND-6_FAMILY-5187";Tend="1073";Tstart="861";shortTE="F";uid="b9448452-0417-46fa-8528-ab6160dcc4bc"
NW_007377492.1	RepeatMasker	RC/Helitron	346974	347377	543	+	.	ID="RND-1_FAMILY-277";TEgroup="ctg_53%7CRND-1_FAMILY-277%7C1";Tend="1130";Tstart="859";shortTE="F";uid="cca7d9f6-a921-4b17-aec9-a13fd1f270b4"
NW_007377492.1	RepeatMasker	DNA/Sola-2	357923	358396	3330	+	.	ID="RND-1_FAMILY-789";Tend="1205";Tstart="745";shortTE="F";uid="bd6b278c-1d0d-4f0e-83b6-9850ea3a1816"
NW_007377492.1	RepeatMasker	Unknown	399270	399385	1025	+	.	ID="RND-1_FAMILY-133";Tend="1014";Tstart="899";shortTE="F";uid="cff59641-1cb1-4915-98e8-d16dbf2f177b"
NW_007377492.1	RepeatMasker	LTR/Gypsy	368029	368387	2899	+	.	ID="RND-6_FAMILY-8772";Tend="1070";Tstart="720";shortTE="F";uid="f88ae60f-6eb6-485b-83b8-abd32e0a6d49"
NW_007377492.1	RepeatMasker	RC/Helitron	389966	390086	584	+	.	ID="RND-6_FAMILY-8282";Tend="953";Tstart="809";shortTE="F";uid="f1d3579a-7789-4290-be3b-6aeedf449a9d"
NW_007377492.1	RepeatMasker	LINE/RTE-RTE	160806	161097	2416	+	.	ID="RND-6_FAMILY-5897";Tend="799";Tstart="495";shortTE="F";uid="cececeda-36ac-4ad0-9142-c9f9b04a272c"
NW_007377492.1	RepeatMasker	DNA/Maverick	213899	214058	726	+	.	ID="RND-1_FAMILY-185";Tend="824";Tstart="672";shortTE="F";uid="a092234e-f3b7-4398-a746-bd9e2e045240"
NW_007377492.1	RepeatMasker	DNA/Sola-1	252372	252588	1367	+	.	ID="RND-5_FAMILY-12589";Tend="755";Tstart="493";shortTE="F";uid="fe525d41-2608-40d7-b825-67f9bff0227b"
NW_007377492.1	RepeatMasker	DNA/P	42184	42288	660	+	.	ID="RND-5_FAMILY-7514";Tend="1225";Tstart="1117";shortTE="F";uid="0e0a78d7-fca4-4d56-b541-d059d47ebdc7"
NW_007377492.1	RepeatMasker	Unknown	352469	352878	1583	+	.	ID="RND-6_FAMILY-25310";Tend="606";Tstart="258";shortTE="F";uid="07e231a6-e9f7-4453-9551-b0eda2a19bfa"
NW_007377492.1	RepeatMasker	Unknown	45802	46132	2584	+	.	ID="RND-1_FAMILY-526";Tend="1302";Tstart="954";shortTE="F";uid="d50194f3-e027-454d-ba3d-f6d5a55c1f0f"
NW_007377492.1	RepeatMasker	Unknown	361336	361578	826	+	.	ID="RND-5_FAMILY-3298";TEgroup="ctg_53%7CRND-5_FAMILY-3298%7C1";Tend="989";Tstart="841";shortTE="F";uid="e66d2c86-75cb-45bb-b1dd-a27a5b4e508e"
NW_007377492.1	RepeatMasker	Unknown	60668	60817	724	+	.	ID="RND-1_FAMILY-297";Tend="1088";Tstart="977";shortTE="F";uid="ee129d54-2715-4c71-a30a-a887bab9c588"
NW_007377492.1	RepeatMasker	RC/Helitron	389319	389439	603	+	.	ID="RND-6_FAMILY-8282";Tend="953";Tstart="809";shortTE="F";uid="e1f3c977-6da4-4495-9e31-28c30db2afa1"
NW_007377492.1	RepeatMasker	SINE/ID	269780	270002	815	+	.	ID="RND-1_FAMILY-5";Tend="1753";Tstart="1508";shortTE="F";uid="1b1dae54-4a5f-4a01-adbc-e623dde339c2"
NW_007377492.1	RepeatMasker	Unknown	58013	58217	402	+	.	ID="RND-6_FAMILY-17515";Tend="1248";Tstart="1041";shortTE="F";uid="f5e5425d-fe4a-42f4-9b99-3812f8a26071"
NW_007377492.1	RepeatMasker	Unknown	279917	280104	1605	+	.	ID="RND-1_FAMILY-155";Tend="1721";Tstart="1533";shortTE="F";uid="9b3c6f61-9b4f-4f47-988d-d80f0e5bd597"
NW_007377492.1	RepeatMasker	LINE/I-Jockey	232590	232752	1158	+	.	ID="RND-6_FAMILY-8083";Tend="1037";Tstart="872";shortTE="F";uid="3203022a-a92a-4033-a46c-fd9b10ae29fb"
NW_007377492.1	RepeatMasker	DNA	159080	159195	514	+	.	ID="RND-1_FAMILY-23";Tend="1263";Tstart="1152";shortTE="F";uid="da00c0ea-1fcf-48c7-b664-2cd12f4b0443"
NW_007377492.1	RepeatMasker	Unknown	280088	280517	3493	+	.	ID="RND-6_FAMILY-562";Tend="1088";Tstart="659";shortTE="F";uid="a0044ec8-b3d5-431f-a2a9-854c81b479d4"
NW_007377492.1	RepeatMasker	Unknown	391971	392132	1348	+	.	ID="RND-1_FAMILY-486";Tend="890";Tstart="733";shortTE="F";uid="6f3739c0-30b5-42bc-a33f-276f8e73b544"
NW_007377492.1	RepeatMasker	DNA/TcMar-Tc1	279749	279916	1534	+	.	ID="RND-1_FAMILY-366";TEgroup="ctg_53%7CRND-1_FAMILY-366%7C1";Tend="1018";Tstart="813";shortTE="F";uid="ae536ed3-67d0-460e-b1e1-42cebcb7f1af"
NW_007377492.1	RepeatMasker	Unknown	342339	342745	3195	+	.	ID="RND-5_FAMILY-1991";Tend="1174";Tstart="774";shortTE="F";uid="3bb05468-9901-4129-92c1-6757c91637b1"
NW_007377492.1	RepeatMasker	Unknown	44844	45100	1322	+	.	ID="RND-4_FAMILY-3477";Tend="970";Tstart="712";shortTE="F";uid="cf03c819-fc99-402b-b439-1d542d0443e4"
NW_007377492.1	RepeatMasker	Satellite	121901	122134	1290	+	.	ID="RND-1_FAMILY-51";Tend="1036";Tstart="789";shortTE="F";uid="73e35f37-5a54-4f31-aec3-fe85f0de56c4"
NW_007377492.1	RepeatMasker	SINE/tRNA-RTE	345982	346131	624	+	.	ID="RND-1_FAMILY-2";Tend="1289";Tstart="1127";shortTE="F";uid="d91d2e3d-e53a-4c90-b391-7748064b8191"
NW_007377492.1	RepeatMasker	Unknown	79271	79538	2185	+	.	ID="RND-1_FAMILY-844";Tend="1078";Tstart="814";shortTE="F";uid="4c7a449c-1c95-4ced-80fd-b0331b22ac5e"
NW_007377492.1	RepeatMasker	DNA/hAT-Blackjack	284187	285815	4538	+	.	ID="rnd-1_family-83";Tend="2085";Tstart="1100";shortTE="F";uid="1e30e3f5-37b9-481a-8959-e52b8cbc61f1"
NW_007377492.1	RepeatMasker	Unknown	313422	313971	4339	+	.	ID="RND-1_FAMILY-93";Tend="1372";Tstart="833";shortTE="F";uid="f8b08ff5-0bd2-453d-bdff-cd0b18729454"
NW_007377492.1	RepeatMasker	DNA/P	41790	41901	690	+	.	ID="RND-5_FAMILY-7514";Tend="1225";Tstart="1116";shortTE="F";uid="e2d26ab6-6b8c-4747-bca2-7cbef31f5652"
NW_007377492.1	RepeatMasker	Unknown	77437	77662	1214	+	.	ID="RND-1_FAMILY-98";Tend="1094";Tstart="876";shortTE="F";uid="17df342d-bedf-43a3-a1e1-4e05e4337e1e"
NW_007377492.1	RepeatMasker	SINE/tRNA-RTE	207525	207840	2509	+	.	ID="RND-1_FAMILY-111";Tend="1144";Tstart="834";shortTE="F";uid="fb82fec1-c3cb-4b87-baa1-fc60d3a6decd"
NW_007377492.1	RepeatMasker	LTR/Gypsy	103938	104045	470	+	.	ID="RND-1_FAMILY-60";Tend="1220";Tstart="1117";shortTE="F";uid="2e3366b0-4900-4948-9b25-c4d7dee304ee"
NW_007377492.1	RepeatMasker	Unknown	342147	342325	789	+	.	ID="RND-5_FAMILY-1991";TEgroup="ctg_53%7CRND-5_FAMILY-1991%7C1";Tend="888";Tstart="774";shortTE="T";uid="2c151b29-4ec7-408d-95bf-40b6171353c7"
NW_007377492.1	RepeatMasker	Unknown	269384	269670	2098	+	.	ID="RND-6_FAMILY-36436";Tend="1127";Tstart="831";shortTE="F";uid="785698f6-6b7b-4c69-b7b8-bc2e910b43b1"
NW_007377492.1	RepeatMasker	SINE/ID	176903	177343	1252	+	.	ID="RND-1_FAMILY-5";TEgroup="ctg_53%7CRND-1_FAMILY-5%7C1";Tend="1751";Tstart="1537";shortTE="F";uid="47094add-2ba7-4c39-9530-5523c150d71f"
NW_007377492.1	RepeatMasker	Unknown	337476	337645	675	+	.	ID="RND-1_FAMILY-131";Tend="1212";Tstart="1066";shortTE="F";uid="ad3d97e9-8926-483c-a81f-f853ec07f70b"
NW_007377492.1	RepeatMasker	RC/Helitron	185351	185655	680	+	.	ID="RND-6_FAMILY-7347";Tend="1377";Tstart="977";shortTE="F";uid="d72426b5-6441-4d57-b569-f2cbfdfa6f6b"
NW_007377492.1	RepeatMasker	Unknown	308531	308762	1110	+	.	ID="RND-6_FAMILY-1666";Tend="1033";Tstart="812";shortTE="F";uid="cdadfd82-746c-43c0-ab11-8bb2bfd6f898"
NW_007377492.1	RepeatMasker	DNA/TcMar-Tc1	344291	344458	604	+	.	ID="RND-1_FAMILY-366";TEgroup="ctg_53%7CRND-1_FAMILY-366%7C2";Tend="1598";Tstart="1495";shortTE="T";uid="6ab0aa1b-3f8e-445d-bb58-667f9b1d05db"
NW_007377492.1	RepeatMasker	Unknown	349624	349774	862	+	.	ID="RND-5_FAMILY-3298";Tend="989";Tstart="841";shortTE="F";uid="7b8b15e8-bebf-4e48-8edf-9688b4c39a1e"
NW_007377492.1	RepeatMasker	LTR	305990	306100	799	+	.	ID="RND-6_FAMILY-548";Tend="1067";Tstart="957";shortTE="F";uid="d6cd6abb-bbd7-4627-8f6f-da2f29ad4b64"
NW_007377492.1	RepeatMasker	DNA/Academ-1	205688	205854	420	+	.	ID="RND-6_FAMILY-734";TEgroup="ctg_53%7CRND-6_FAMILY-734%7C1";Tend="1398";Tstart="1312";shortTE="T";uid="56b3e363-0a97-4035-a589-92bcbd117a38"
NW_007377492.1	RepeatMasker	Unknown	436359	436513	610	+	.	ID="RND-1_FAMILY-65";Tend="1129";Tstart="947";shortTE="F";uid="ad2262de-8976-42f5-91f2-09f585f4f119"
NW_007377492.1	RepeatMasker	Unknown	100987	101129	1047	+	.	ID="RND-1_FAMILY-69";Tend="897";Tstart="753";shortTE="F";uid="a04739c6-cca6-4941-941a-e24d1662fdc8"
NW_007377492.1	RepeatMasker	SINE/tRNA-Meta	410869	411008	697	+	.	ID="RND-1_FAMILY-97";Tend="950";Tstart="816";shortTE="F";uid="1842b213-e262-46cb-a9fd-9f1854bbe30d"
NW_007377492.1	RepeatMasker	RC/Helitron	304592	304955	1209	+	.	ID="RND-1_FAMILY-188";TEgroup="ctg_53%7CRND-1_FAMILY-188%7C1";Tend="1228";Tstart="697";shortTE="F";uid="169e693c-33a2-4be9-a41f-48811a31cda3"
NW_007377492.1	RepeatMasker	LINE/L1-Tx1	158965	159071	633	+	.	ID="RND-4_FAMILY-112";Tend="971";Tstart="760";shortTE="F";uid="bff8effc-ed7e-44c4-abed-57ba214c9a5e"
NW_007377492.1	RepeatMasker	Unknown	316654	316811	1140	+	.	ID="RND-1_FAMILY-0";Tend="595";Tstart="436";shortTE="F";uid="9648aa90-2060-4950-9142-ca79ce58cfbd"
NW_007377492.1	RepeatMasker	RC/Helitron	344739	344934	827	+	.	ID="RND-6_FAMILY-8282";Tend="1105";Tstart="922";shortTE="F";uid="005960db-f4bb-4fde-a494-a5a8027ad9d5"
NW_007377492.1	RepeatMasker	SINE/ID	49999	50152	817	+	.	ID="RND-1_FAMILY-16";Tend="1077";Tstart="933";shortTE="F";uid="b6ebe600-dcbd-4626-b4ac-b22ffee2f621"
NW_007377492.1	RepeatMasker	SINE/ID	214648	214784	787	+	.	ID="RND-1_FAMILY-16";Tend="997";Tstart="858";shortTE="F";uid="8c83df38-d950-4126-8975-f5bd8938d9d8"
NW_007377492.1	RepeatMasker	LTR/Gypsy	158693	158864	1374	+	.	ID="RND-6_FAMILY-7101";Tend="976";Tstart="805";shortTE="F";uid="ee836206-d3e5-4874-9b55-ecbe8afc0dc1"
NW_007377492.1	RepeatMasker	SINE/ID	129540	129673	587	+	.	ID="RND-1_FAMILY-5";Tend="1780";Tstart="1640";shortTE="F";uid="d3b5bcbf-996b-4f53-9350-0164aac870f3"
NW_007377492.1	RepeatMasker	SINE/B4	137204	137380	908	+	.	ID="RND-2_FAMILY-91";Tend="1050";Tstart="875";shortTE="F";uid="db67ca9c-0adb-447d-b05e-55e2f2c9be23"
NW_007377492.1	RepeatMasker	Unknown	9597	9809	1103	+	.	ID="RND-5_FAMILY-8766";Tend="1140";Tstart="938";shortTE="F";uid="717222cc-230d-47c0-bc9a-9e537ac27295"
NW_007377492.1	RepeatMasker	LTR/Gypsy	97214	97324	531	+	.	ID="RND-1_FAMILY-60";Tend="1220";Tstart="1117";shortTE="F";uid="8ce70b90-ebdf-4f95-be21-477754494126"
NW_007377492.1	RepeatMasker	Unknown	291216	291501	900	+	.	ID="RND-1_FAMILY-191";TEgroup="ctg_53%7CRND-1_FAMILY-191%7C1";Tend="871";Tstart="745";shortTE="F";uid="7a8689d3-aa43-4a80-851c-00f559504710"
NW_007377492.1	RepeatMasker	Unknown	60053	60323	498	+	.	ID="RND-1_FAMILY-107";TEgroup="ctg_53%7CRND-1_FAMILY-107%7C1";Tend="373";Tstart="258";shortTE="T";uid="d06cf06f-4f8c-4dcb-a7ed-d29db503a755"
NW_007377492.1	RepeatMasker	DNA/Maverick	288175	288299	960	+	.	ID="RND-1_FAMILY-185";Tend="805";Tstart="681";shortTE="F";uid="ea0776c9-3842-4626-b1fe-9064731adbce"
NW_007377492.1	RepeatMasker	SINE/5S	323527	323637	425	+	.	ID="RND-1_FAMILY-103";Tend="807";Tstart="679";shortTE="F";uid="23b7be55-ad43-41fe-bb51-7e05574fbb2d"
NW_007377492.1	RepeatMasker	SINE/ID	57737	57932	1104	+	.	ID="RND-1_FAMILY-6";Tend="1288";Tstart="1093";shortTE="F";uid="608a8a88-bf87-41c0-a530-2cafb51ee42a"
NW_007377492.1	RepeatMasker	SINE/tRNA-Meta	270321	270473	838	+	.	ID="RND-1_FAMILY-97";Tend="991";Tstart="835";shortTE="F";uid="8dc3c71e-8b11-4b70-a743-589ba8671180"
NW_007377492.1	RepeatMasker	Unknown	214070	214237	1172	+	.	ID="RND-1_FAMILY-61";Tend="1020";Tstart="859";shortTE="F";uid="ff45d77e-02dc-4eed-8688-7f895cef73eb"
NW_007377492.1	RepeatMasker	Unknown	215877	216004	493	+	.	ID="RND-5_FAMILY-1000";Tend="1336";Tstart="1219";shortTE="F";uid="0382a018-8917-4ddc-a0f7-6298c8f79fc3"
NW_007377492.1	RepeatMasker	DNA/Maverick	85148	85331	416	+	.	ID="RND-6_FAMILY-12032";Tend="975";Tstart="795";shortTE="F";uid="9fb0a545-fd09-4cce-a8a3-88db46330340"
NW_007377492.1	RepeatMasker	SINE/tRNA-RTE	344935	345055	495	+	.	ID="RND-1_FAMILY-22";Tend="1643";Tstart="1369";shortTE="F";uid="0ba3acfd-e635-4c21-93d9-3d3a0184500a"
NW_007377492.1	RepeatMasker	Unknown	288841	289136	1370	+	.	ID="RND-1_FAMILY-0";Tend="636";Tstart="339";shortTE="F";uid="17038a56-bc6e-4611-94fa-547eb5fe77e7"
NW_007377492.1	RepeatMasker	DNA/Kolobok-Hydra	3511	3781	1910	+	.	ID="RND-5_FAMILY-266";Tend="897";Tstart="631";shortTE="F";uid="89f0c0e5-1ed0-4d71-8c5d-e28ec326d4f4"
NW_007377492.1	RepeatMasker	Unknown	439685	439892	1155	+	.	ID="RND-1_FAMILY-256";Tend="861";Tstart="668";shortTE="F";uid="4833f387-7b8a-4256-a4fc-9cd1ed9a0bfe"
NW_007377492.1	RepeatMasker	Unknown	304087	304567	3073	+	.	ID="RND-5_FAMILY-2144";Tend="1390";Tstart="903";shortTE="F";uid="bd97cbd9-92d7-4874-a0c0-f7ad8d773db1"
NW_007377492.1	RepeatMasker	DNA/Sola-2	331392	331681	1261	+	.	ID="rnd-1_family-789";Tend="1268";Tstart="776";shortTE="F";uid="aba17099-c9c4-46a8-823b-e625d83fcc43"
NW_007377492.1	RepeatMasker	LINE/RTE-BovB	399619	399824	474	+	.	ID="RND-6_FAMILY-54328";TEgroup="ctg_53%7CRND-6_FAMILY-54328%7C1";Tend="1030";Tstart="892";shortTE="T";uid="cdd17e7c-d039-477a-a04c-c06304fedf9e"
NW_007377492.1	RepeatMasker	Unknown	255352	255537	485	+	.	ID="RND-1_FAMILY-65";Tend="1081";Tstart="914";shortTE="F";uid="e51f7d2c-993d-4bf8-bb4d-c207b0a06173"
NW_007377492.1	RepeatMasker	SINE/ID	234924	235101	825	+	.	ID="RND-1_FAMILY-10";Tend="873";Tstart="708";shortTE="F";uid="c46ff73f-0d1e-4b66-94ff-17335fd740f4"
NW_007377492.1	RepeatMasker	Satellite	45368	45569	1694	+	.	ID="RND-6_FAMILY-2981";Tend="1697";Tstart="1496";shortTE="F";uid="36df91bf-a419-48cf-a7af-5bee4a52d564"
NW_007377492.1	RepeatMasker	DNA/Sola-2	325846	326135	1259	+	.	ID="rnd-1_family-789";Tend="1268";Tstart="776";shortTE="F";uid="7a89a2f4-5ec7-4d76-a2f2-cb7d929846b9"
NW_007377492.1	RepeatMasker	SINE/tRNA-Deu	287447	287721	927	+	.	ID="RND-1_FAMILY-54";Tend="1058";Tstart="800";shortTE="F";uid="19d12a65-3e32-4bd4-a9e2-9c62a7a24f3c"
NW_007377492.1	RepeatMasker	Unknown	292317	293230	4905	+	.	ID="RND-6_FAMILY-4242";Tend="1179";Tstart="282";shortTE="F";uid="13eb49d9-d793-4eb6-aeb1-b56c401bc070"
NW_007377492.1	RepeatMasker	RC/Helitron	340864	341303	3700	+	.	ID="RND-1_FAMILY-560";Tend="1399";Tstart="952";shortTE="F";uid="8e106193-900c-4671-88ac-30f6e4d1b3b4"
NW_007377492.1	RepeatMasker	Unknown	12429	12794	991	+	.	ID="RND-1_FAMILY-490";TEgroup="ctg_53%7CRND-1_FAMILY-490%7C1";Tend="757";Tstart="599";shortTE="F";uid="3a04fa8d-28c9-416c-bf95-206cb693f316"
NW_007377492.1	RepeatMasker	DNA/Maverick	256159	256380	606	+	.	ID="RND-1_FAMILY-185";Tend="885";Tstart="672";shortTE="F";uid="50edbde2-6f7f-48dd-8705-0caf231f7984"
NW_007377492.1	RepeatMasker	LINE/RTE-BovB	230171	230341	589	+	.	ID="RND-6_FAMILY-4311";Tend="584";Tstart="417";shortTE="F";uid="9b96a485-1527-407d-b633-b7bdba4ff79f"
NW_007377492.1	RepeatMasker	RC/Helitron	275967	276136	1071	+	.	ID="RND-1_FAMILY-570";Tend="1037";Tstart="874";shortTE="F";uid="04157180-2955-4d72-93b8-76768e0e7ed1"
NW_007377492.1	RepeatMasker	DNA/hAT	357689	357842	857	+	.	ID="RND-1_FAMILY-307";Tend="682";Tstart="511";shortTE="F";uid="4cf47ef9-fd1d-4f4d-90a4-2b1a4e8b67e6"
NW_007377492.1	RepeatMasker	Unknown	57377	57723	2981	+	.	ID="RND-1_FAMILY-31";Tend="1089";Tstart="744";shortTE="F";uid="9e3e37d5-18d3-4704-8a13-4683248fdb44"
NW_007377492.1	RepeatMasker	DNA/TcMar-Tc1	161686	162270	4384	+	.	ID="RND-1_FAMILY-824";Tend="1468";Tstart="902";shortTE="F";uid="eb066b8b-c5de-4766-bc40-1bbedf8f5efb"
NW_007377492.1	RepeatMasker	Unknown	319835	320085	826	+	.	ID="RND-1_FAMILY-168";Tend="997";Tstart="765";shortTE="F";uid="b79bd83f-3b2f-4f29-a538-24d0b186f9ac"
NW_007377492.1	RepeatMasker	Unknown	221210	221324	555	+	.	ID="RND-1_FAMILY-155";Tend="1647";Tstart="1538";shortTE="F";uid="a8cae3a8-8fd4-494d-a7ec-33859fe67219"
NW_007377492.1	RepeatMasker	Unknown	432080	432303	1860	+	.	ID="RND-5_FAMILY-15355";Tend="1040";Tstart="813";shortTE="F";uid="4fa332df-f36d-450a-a824-9d94cebdbc45"
NW_007377492.1	RepeatMasker	Unknown	133444	133745	427	+	.	ID="RND-6_FAMILY-431";Tend="1353";Tstart="1022";shortTE="F";uid="b6ddca98-f113-444b-b2be-967fe860c84d"
NW_007377492.1	RepeatMasker	Unknown	32594	32696	779	+	.	ID="RND-1_FAMILY-129";Tend="982";Tstart="874";shortTE="F";uid="46fcc7e3-7a40-4dd5-9fe5-9955c99aa5b7"
NW_007377492.1	RepeatMasker	Unknown	421934	422049	400	+	.	ID="RND-6_FAMILY-24729";Tend="1069";Tstart="957";shortTE="F";uid="10ab30c3-58ba-48c3-98db-203897191df1"
NW_007377492.1	RepeatMasker	SINE/ID	43615	43811	1002	+	.	ID="RND-1_FAMILY-16";Tend="1075";Tstart="899";shortTE="F";uid="930ee310-67b7-40c4-b2e7-2ce4b211a495"
NW_007377492.1	RepeatMasker	SINE/tRNA-RTE	409006	409270	1821	+	.	ID="RND-1_FAMILY-22";Tend="1558";Tstart="1255";shortTE="F";uid="c84f3e2f-10d9-45c8-a706-7b87b8913b90"
NW_007377492.1	RepeatMasker	DNA/hAT-Blackjack	266278	266643	2700	+	.	ID="RND-1_FAMILY-91";Tend="1183";Tstart="790";shortTE="F";uid="d4a47505-a8e4-475b-992f-f683c3d1f417"
NW_007377492.1	RepeatMasker	Unknown	6816	7350	1473	+	.	ID="RND-6_FAMILY-1666";TEgroup="ctg_53%7CRND-6_FAMILY-1666%7C1";Tend="1024";Tstart="811";shortTE="F";uid="cd23ac6f-319c-4737-a330-94f96c152a86"
NW_007377492.1	RepeatMasker	DNA/Maverick	124154	124478	421	+	.	ID="RND-6_FAMILY-12032";Tend="1004";Tstart="662";shortTE="F";uid="8b3f78ba-6528-474c-b170-769dfe19cd40"
NW_007377492.1	RepeatMasker	Unknown	41758	41862	609	+	.	ID="RND-1_FAMILY-127";Tend="1044";Tstart="939";shortTE="F";uid="4a0efacf-5a89-4f6f-b145-f82c8fa29635"
NW_007377492.1	RepeatMasker	Unknown	43154	43254	468	+	.	ID="RND-1_FAMILY-253";Tend="884";Tstart="776";shortTE="F";uid="75ac242c-5b85-4654-80d8-25f993e81a7e"
NW_007377492.1	RepeatMasker	Satellite	125752	125985	1244	+	.	ID="RND-1_FAMILY-51";Tend="1036";Tstart="789";shortTE="F";uid="e7272a78-bb17-4bc1-9276-0651542b9df5"
NW_007377492.1	RepeatMasker	SINE/5S	211457	211567	689	+	.	ID="RND-1_FAMILY-103";Tend="810";Tstart="695";shortTE="F";uid="15c11493-7ef7-4300-81cb-c8909c98e834"
NW_007377492.1	RepeatMasker	DNA/TcMar-Tc1	80167	80746	4524	+	.	ID="RND-1_FAMILY-574";Tend="1441";Tstart="863";shortTE="F";uid="d604492a-8872-4940-be72-90793eec6e63"
NW_007377492.1	RepeatMasker	Unknown	239012	239717	682	+	.	ID="RND-1_FAMILY-415";TEgroup="ctg_53%7CRND-1_FAMILY-415%7C1";Tend="1541";Tstart="919";shortTE="T";uid="a4ddabbb-d63a-43b8-97df-b75bda9f5fee"
NW_007377492.1	RepeatMasker	Satellite	267802	268027	1683	+	.	ID="RND-1_FAMILY-674";Tend="1269";Tstart="1044";shortTE="F";uid="214a63ba-8bfd-4fac-a5c2-72148ca2c086"
NW_007377492.1	RepeatMasker	LINE/RTE-BovB	255150	255359	1332	+	.	ID="RND-6_FAMILY-4311";Tend="606";Tstart="388";shortTE="F";uid="a5883eb1-4f1a-4639-96a6-b61831dfa0c3"
NW_007377492.1	RepeatMasker	Unknown	346831	346968	749	+	.	ID="RND-6_FAMILY-1998";Tend="1940";Tstart="1810";shortTE="F";uid="2da60d44-c98f-4910-87ca-8d290a9342bb"
NW_007377492.1	RepeatMasker	Unknown	106770	107011	1018	+	.	ID="RND-1_FAMILY-334";Tend="740";Tstart="465";shortTE="F";uid="973be7f0-c7d1-4473-9ba2-e0cf2f3a2e0a"
NW_007377492.1	RepeatMasker	Unknown	123227	123392	1167	+	.	ID="RND-1_FAMILY-48";Tend="853";Tstart="690";shortTE="F";uid="474cdb80-7d3c-4495-bef7-220f40559add"
NW_007377492.1	RepeatMasker	Unknown	302981	303143	826	+	.	ID="RND-1_FAMILY-127";Tend="1077";Tstart="900";shortTE="F";uid="4eef1744-622f-45fd-832d-fd0a01f886cf"
NW_007377492.1	RepeatMasker	Unknown	283282	283483	1158	+	.	ID="RND-1_FAMILY-133";Tend="1104";Tstart="900";shortTE="F";uid="0738598c-5029-4610-aea9-d348701cb39c"
NW_007377492.1	RepeatMasker	LINE/RTE-BovB	421992	422194	941	+	.	ID="RND-6_FAMILY-12150";Tend="839";Tstart="581";shortTE="F";uid="e09f1529-6af7-46d9-ba27-252e7a86d559"
NW_007377492.1	RepeatMasker	DNA/hAT	436978	437121	694	+	.	ID="RND-1_FAMILY-307";Tend="683";Tstart="508";shortTE="F";uid="6bb5a1c7-e1b2-481a-a117-2686ee9a46a5"
NW_007377492.1	RepeatMasker	RC/Helitron	305064	305282	874	+	.	ID="RND-1_FAMILY-188";Tend="1214";Tstart="1003";shortTE="F";uid="dcdb9c36-da4c-4f7f-b754-9ad610f08cb3"
NW_007377492.1	RepeatMasker	Unknown	102802	103471	5323	+	.	ID="RND-1_FAMILY-334";Tend="1445";Tstart="768";shortTE="F";uid="f1354077-42d3-4d10-a760-78d5aebc6598"
NW_007377492.1	RepeatMasker	Satellite	55252	55510	1051	+	.	ID="RND-1_FAMILY-51";Tend="1030";Tstart="790";shortTE="F";uid="b4121e51-6727-4a20-8b27-11d2fee24145"
NW_007377492.1	RepeatMasker	SINE/tRNA-Core	131883	132060	1078	+	.	ID="RND-6_FAMILY-3547";Tend="1888";Tstart="1719";shortTE="F";uid="0fceed04-4e7c-4ffc-8c52-2a7095edaf91"
NW_007377492.1	RepeatMasker	SINE/ID	262098	262320	815	+	.	ID="RND-1_FAMILY-5";Tend="1753";Tstart="1508";shortTE="F";uid="1f7fab44-098c-4be0-8ded-869bc1adb6be"
NW_007377492.1	RepeatMasker	SINE/ID	397532	397749	1496	+	.	ID="RND-1_FAMILY-5";Tend="1767";Tstart="1539";shortTE="F";uid="fe8ad9ea-b6bd-49a3-bb5d-b7d488c0aa60"
NW_007377492.1	RepeatMasker	DNA/Maverick	254856	255026	894	+	.	ID="RND-1_FAMILY-185";Tend="844";Tstart="677";shortTE="F";uid="6ee434c1-d8ce-4562-98e2-bc65f4e490cd"
NW_007377492.1	RepeatMasker	Unknown	127215	127380	1167	+	.	ID="RND-1_FAMILY-48";Tend="853";Tstart="690";shortTE="F";uid="89cec9a2-47f0-4680-8c59-81604bcde5fa"
NW_007377492.1	RepeatMasker	SINE/tRNA-RTE	416265	416469	883	+	.	ID="RND-6_FAMILY-31686";Tend="1260";Tstart="1036";shortTE="F";uid="6cd5c917-9d61-408b-a370-d74f424f46ee"
NW_007377492.1	RepeatMasker	Satellite	42553	42687	864	+	.	ID="RND-6_FAMILY-2981";Tend="136";Tstart="1";shortTE="F";uid="d71f7427-05b2-4f90-a6d4-dc1c783eb60f"
NW_007377492.1	RepeatMasker	Unknown	411967	412211	2169	+	.	ID="RND-6_FAMILY-10017";Tend="1237";Tstart="995";shortTE="F";uid="ff64e234-ed34-4c06-a1e6-c8ee09beb8f3"
NW_007377492.1	RepeatMasker	Satellite	153718	154092	895	+	.	ID="RND-5_FAMILY-1961";Tend="1540";Tstart="1187";shortTE="F";uid="12ccba8a-ab13-45a8-80e2-5eabf0e02b6c"
NW_007377492.1	RepeatMasker	Unknown	389447	389587	709	+	.	ID="RND-1_FAMILY-136";Tend="1327";Tstart="1189";shortTE="F";uid="220d70cf-3e47-4f29-8073-fd36ac05d398"
NW_007377492.1	RepeatMasker	Unknown	130187	130398	516	+	.	ID="RND-1_FAMILY-107";TEgroup="ctg_53%7CRND-1_FAMILY-107%7C2";Tend="381";Tstart="296";shortTE="T";uid="e0237984-2e18-4f74-a9f7-1f45f03e04c4"
NW_007377492.1	RepeatMasker	Unknown	166808	166939	717	+	.	ID="RND-6_FAMILY-45419";Tend="1176";Tstart="1042";shortTE="F";uid="0db8a34b-4470-4cab-9857-4a7caad8a50e"
NW_007377492.1	RepeatMasker	SINE/tRNA-Meta	262639	262791	861	+	.	ID="RND-1_FAMILY-97";Tend="991";Tstart="835";shortTE="F";uid="cf7551fe-fb00-40c9-a06f-3da0d0e33b46"
NW_007377492.1	RepeatMasker	Unknown	345870	346000	1138	+	.	ID="RND-6_FAMILY-30900";Tend="943";Tstart="812";shortTE="F";uid="954b34d7-b07d-4417-b5df-783a251c777f"
NW_007377492.1	RepeatMasker	Unknown	89444	90161	2803	+	.	ID="RND-1_FAMILY-64";Tend="1420";Tstart="465";shortTE="F";uid="e9c2d41d-56b7-477a-8900-17f13e2cfcc5"
NW_007377492.1	RepeatMasker	Unknown	395233	395794	4511	+	.	ID="RND-1_FAMILY-486";Tend="1287";Tstart="733";shortTE="F";uid="f800aa60-477a-447a-8dfe-5978737bd791"
NW_007377492.1	RepeatMasker	DNA/Sola-2	371548	372301	3672	+	.	ID="rnd-1_family-789";Tend="1279";Tstart="689";shortTE="F";uid="10b27ca7-363f-4395-a8d3-bd2dcb605b60"
NW_007377492.1	RepeatMasker	DNA/TcMar-Tc1	323393	323523	659	+	.	ID="RND-1_FAMILY-366";Tend="971";Tstart="844";shortTE="F";uid="8fd54a65-10cd-4b40-9275-667a9dbc3221"
NW_007377492.1	RepeatMasker	SINE/ID	401262	401479	1566	+	.	ID="RND-1_FAMILY-9";Tend="1006";Tstart="786";shortTE="F";uid="dcf126e6-a2f9-4d05-adcc-76e75ba999bc"
NW_007377492.1	RepeatMasker	DNA/Sola-2	234617	234784	1458	+	.	ID="RND-1_FAMILY-95";Tend="991";Tstart="824";shortTE="F";uid="bc988b33-4793-4a36-b08d-861dee0c60cf"
NW_007377492.1	RepeatMasker	Unknown	218004	218155	1052	+	.	ID="RND-1_FAMILY-518";Tend="994";Tstart="848";shortTE="F";uid="292ffac7-ca7d-43d2-a246-b6cf48f9e6c8"
NW_007377492.1	RepeatMasker	LTR/Gypsy	87698	87805	470	+	.	ID="RND-1_FAMILY-60";Tend="1220";Tstart="1117";shortTE="F";uid="b64fd270-b4d8-4a0a-b06e-99940d5449a1"
NW_007377492.1	RepeatMasker	Unknown	2208	2539	1060	+	.	ID="RND-6_FAMILY-1666";Tend="1022";Tstart="363";shortTE="F";uid="ba9f99e5-49d9-4c6b-b4d7-629ccf8656c4"
NW_007377492.1	RepeatMasker	RC/Helitron	233768	234570	3431	+	.	ID="RND-6_FAMILY-8282";Tend="1378";Tstart="590";shortTE="F";uid="8b9f6001-5c1a-4dac-a12d-6fa4dfe5450b"
NW_007377492.1	RepeatMasker	Unknown	366200	366403	1749	+	.	ID="RND-6_FAMILY-18229";Tend="617";Tstart="414";shortTE="F";uid="90a32c05-3a7c-4b68-9ef8-e8cee1296045"
NW_007377492.1	RepeatMasker	Unknown	41158	41280	678	+	.	ID="RND-1_FAMILY-253";Tend="891";Tstart="764";shortTE="F";uid="2626d231-20a5-4804-80bc-3500e5ed85b5"
NW_007377492.1	RepeatMasker	Unknown	75739	76039	915	+	.	ID="RND-1_FAMILY-166";TEgroup="ctg_53%7CRND-1_FAMILY-166%7C1";Tend="946";Tstart="798";shortTE="F";uid="17aca17b-854e-44b3-a3be-28abe54e7912"
NW_007377492.1	RepeatMasker	LINE/Dong-R4	230947	231304	532	+	.	ID="DONG-1_MMA";Tend="2352";Tstart="1990";shortTE="F";uid="12a28b69-cdfb-412b-b434-3616ec7429d0"
NW_007377492.1	RepeatMasker	LINE/L1-Tx1	3875	4028	758	+	.	ID="RND-4_FAMILY-112";Tend="1790";Tstart="1649";shortTE="F";uid="864336c7-469b-4241-9fee-045723b71dc8"
NW_007377492.1	RepeatMasker	Unknown	142483	143299	2503	+	.	ID="RND-5_FAMILY-2144";Tend="1540";Tstart="186";shortTE="F";uid="cc7bf3e9-73d5-4c1a-94c3-e8f3ffa99d62"
NW_007377492.1	RepeatMasker	Unknown	303582	303993	1749	+	.	ID="RND-6_FAMILY-62244";Tend="1090";Tstart="686";shortTE="F";uid="6708fec9-4e24-4310-8c00-d95e23cb0374"
NW_007377492.1	RepeatMasker	Unknown	98219	98367	1083	+	.	ID="RND-1_FAMILY-166";Tend="946";Tstart="798";shortTE="F";uid="e6129e3d-a28d-4a4c-9bfd-58d5741e7f62"
NW_007377492.1	RepeatMasker	Satellite	124927	125158	1200	+	.	ID="RND-1_FAMILY-51";Tend="1036";Tstart="789";shortTE="F";uid="c47579d8-98f0-4fad-8d25-06d01ae09df5"
NW_007377492.1	RepeatMasker	DNA/PIF-Harbinger	104756	105111	752	+	.	ID="RND-5_FAMILY-136";TEgroup="ctg_53%7CRND-5_FAMILY-136%7C1";Tend="1343";Tstart="724";shortTE="T";uid="0611302c-52f0-44b2-9c29-b89256cadd51"
NW_007377492.1	RepeatMasker	Unknown	114237	114393	1240	+	.	ID="RND-5_FAMILY-3163";Tend="959";Tstart="802";shortTE="F";uid="67426be3-e975-4a8a-9538-1fca8f2c5b03"
NW_007377492.1	RepeatMasker	LINE/RTE-BovB	86752	86922	1198	+	.	ID="RND-1_FAMILY-593";Tend="766";Tstart="596";shortTE="F";uid="dd17fc90-8c6e-44fa-80bd-795ee0fdfff4"
NW_007377492.1	RepeatMasker	Unknown	347484	347740	676	+	.	ID="RND-1_FAMILY-94";TEgroup="ctg_53%7CRND-1_FAMILY-94%7C1";Tend="842";Tstart="659";shortTE="T";uid="49c7de77-5036-4da6-974e-28308c8beda7"
NW_007377492.1	RepeatMasker	Unknown	294503	295037	1847	+	.	ID="RND-6_FAMILY-4242";Tend="1264";Tstart="701";shortTE="F";uid="f3a83046-3a97-4a39-8dc5-8d8040279910"
NW_007377492.1	RepeatMasker	DNA/TcMar-Tc1	267412	267802	2505	+	.	ID="RND-1_FAMILY-366";Tend="1469";Tstart="1026";shortTE="F";uid="ec3ac2c7-b32c-4504-842b-b15de5d2a3fe"
NW_007377492.1	RepeatMasker	SINE/ID	172922	173029	421	+	.	ID="RND-1_FAMILY-4";Tend="1811";Tstart="1711";shortTE="F";uid="855f8127-ff40-4925-91ee-90c400e44e02"
NW_007377492.1	RepeatMasker	DNA/TcMar-Tc1	343048	343451	1996	+	.	ID="RND-1_FAMILY-366";Tend="1286";Tstart="828";shortTE="F";uid="3ce475ac-3abf-4a65-a241-ba5dcc2d5a4d"
NW_007377492.1	RepeatMasker	LTR/Gypsy	23913	24117	713	+	.	ID="RND-6_FAMILY-7101";TEgroup="ctg_53%7CRND-6_FAMILY-7101%7C1";Tend="933";Tstart="813";shortTE="F";uid="4ed3d3f8-60c3-4659-9e49-b3691b794e8d"
NW_007377492.1	RepeatMasker	Unknown	60322	60445	1097	+	.	ID="RND-1_FAMILY-31";Tend="880";Tstart="757";shortTE="F";uid="c9cbe995-58b3-4f4a-a185-56c9f79343ae"
NW_007377492.1	RepeatMasker	DNA/TcMar-Tc1	346712	346817	703	+	.	ID="RND-1_FAMILY-453";Tend="994";Tstart="888";shortTE="F";uid="4fa6821f-2898-4f31-b4ee-9595624073af"
NW_007377492.1	RepeatMasker	SINE/ID	226321	227013	6311	+	.	ID="RND-1_FAMILY-10";Tend="1407";Tstart="715";shortTE="F";uid="1b93f2d2-446b-4162-a9b3-443caaf78c96"
NW_007377492.1	RepeatMasker	RC/Helitron	300420	300586	567	+	.	ID="RND-6_FAMILY-8282";Tend="987";Tstart="816";shortTE="F";uid="55776f99-76fc-4f06-a38b-d5584d4669e7"
NW_007377492.1	RepeatMasker	Unknown	46208	46347	419	+	.	ID="RND-1_FAMILY-378";TEgroup="ctg_53%7CRND-1_FAMILY-378%7C1";Tend="1360";Tstart="997";shortTE="T";uid="d57969a7-376c-4394-a5c5-2db7b5280820"
NW_007377492.1	RepeatMasker	Unknown	410165	410286	762	+	.	ID="RND-1_FAMILY-191";Tend="883";Tstart="734";shortTE="F";uid="0ca496d3-e2ee-4318-9d74-01c6f965f9af"
NW_007377492.1	RepeatMasker	LINE/L1-Tx1	3162	3398	1022	+	.	ID="RND-4_FAMILY-112";Tend="1790";Tstart="1532";shortTE="F";uid="31160521-e33a-4805-82ee-995f7fb91233"
NW_007377492.1	RepeatMasker	RC/Helitron	434213	434465	1179	-	.	ID="RND-6_FAMILY-8282";Tend="1070";Tstart="811";shortTE="F";uid="ec071dcb-1992-4dee-8a86-a4dfea2b7df4"
NW_007377492.1	RepeatMasker	Unknown	307875	308168	1456	-	.	ID="RND-5_FAMILY-792";Tend="1010";Tstart="736";shortTE="F";uid="adfb9897-d739-4e7c-86a8-d43f6e55c07f"
NW_007377492.1	RepeatMasker	Unknown	201029	201174	437	-	.	ID="RND-6_FAMILY-2613";Tend="853";Tstart="710";shortTE="F";uid="0fe2aee2-9cb1-4809-8059-4f86999ab8e1"
NW_007377492.1	RepeatMasker	SINE/B4	58099	58227	486	-	.	ID="RND-5_FAMILY-761";Tend="881";Tstart="758";shortTE="F";uid="2778bab3-d88e-4b36-bdb3-768fcf0381f9"
NW_007377492.1	RepeatMasker	SINE/tRNA-RTE	137783	138088	2221	-	.	ID="RND-5_FAMILY-620";Tend="1204";Tstart="903";shortTE="F";uid="cbaf7d73-34c0-4e60-85ac-9b8faa462375"
NW_007377492.1	RepeatMasker	LINE/RTE-BovB	181273	181491	1272	-	.	ID="RND-6_FAMILY-4311";Tend="603";Tstart="387";shortTE="F";uid="2ca4f138-d17c-49f1-b09c-d3956a839340"
NW_007377492.1	RepeatMasker	Unknown	208448	208551	519	-	.	ID="RND-6_FAMILY-46269";Tend="794";Tstart="687";shortTE="F";uid="cf89cc30-805f-4b94-bcbd-ec7e367430f2"
NW_007377492.1	RepeatMasker	SINE/tRNA-Meta	268642	268949	545	-	.	ID="RND-1_FAMILY-97";TEgroup="ctg_53%7CRND-1_FAMILY-97%7C1";Tend="950";Tstart="834";shortTE="F";uid="edee019a-1bd7-4a68-87b5-fea9aa082735"
NW_007377492.1	RepeatMasker	LINE/Penelope	296371	296492	842	-	.	ID="RND-6_FAMILY-11187";Tend="872";Tstart="741";shortTE="F";uid="fdd6b2fe-b73b-4884-87f7-f988be6aa319"
NW_007377492.1	RepeatMasker	LINE/I-Jockey	418826	418936	409	-	.	ID="RND-6_FAMILY-25934";Tend="1245";Tstart="1138";shortTE="F";uid="8582a56b-17dc-48c7-a763-d0b892cac6ee"
NW_007377492.1	RepeatMasker	Unknown	343447	344260	3420	-	.	ID="RND-1_FAMILY-131";Tend="1192";Tstart="646";shortTE="F";uid="c471fca2-3881-432a-9e75-9f81a3ce4ca1"
NW_007377492.1	RepeatMasker	DNA/Academ-1	407275	407390	1000	-	.	ID="RND-6_FAMILY-15514";Tend="1367";Tstart="1252";shortTE="F";uid="2bcc1891-3b83-49a7-929f-463ec77f2c1b"
NW_007377492.1	RepeatMasker	Unknown	211459	211585	439	-	.	ID="RND-1_FAMILY-494";Tend="868";Tstart="739";shortTE="F";uid="8abf0f84-81d9-45d7-9359-d50490148c33"
NW_007377492.1	RepeatMasker	LINE/Penelope	296744	296864	830	-	.	ID="RND-6_FAMILY-11187";Tend="872";Tstart="742";shortTE="F";uid="c302bcfa-631f-4a63-8442-dde4cd885357"
NW_007377492.1	RepeatMasker	Unknown	395866	396349	4091	-	.	ID="RND-6_FAMILY-30900";Tend="1305";Tstart="814";shortTE="F";uid="cacc267c-e0c4-4461-b109-3a4865fe15f1"
NW_007377492.1	RepeatMasker	Unknown	260217	260479	980	-	.	ID="RND-5_FAMILY-3298";Tend="1123";Tstart="867";shortTE="F";uid="1e1a6c13-b471-47c8-b7f8-5965e1085ebd"
NW_007377492.1	RepeatMasker	Unknown	393319	393624	2059	-	.	ID="RND-1_FAMILY-590";Tend="1213";Tstart="908";shortTE="F";uid="126b6337-d3d8-45e1-9239-782f8e83dbb5"
NW_007377492.1	RepeatMasker	LINE/L2	422553	422694	809	-	.	ID="RND-1_FAMILY-428";Tend="776";Tstart="636";shortTE="F";uid="4349c1da-e58c-4a9c-98ca-c45d32c4c6bf"
NW_007377492.1	RepeatMasker	Unknown	24456	24751	496	-	.	ID="RND-6_FAMILY-55917";TEgroup="ctg_53%7CRND-6_FAMILY-55917%7C1";Tend="1165";Tstart="1054";shortTE="F";uid="1578e924-4018-46ad-ab95-36ce09b6ad46"
NW_007377492.1	RepeatMasker	LINE/R2	297435	298143	4534	-	.	ID="RND-6_FAMILY-2955";TEgroup="ctg_53%7CRND-6_FAMILY-2955%7C2";Tend="1137";Tstart="270";shortTE="F";uid="1709433e-8398-4bfc-9f65-38ee16e0e33b"
NW_007377492.1	RepeatMasker	Unknown	139883	140027	1234	-	.	ID="RND-1_FAMILY-220";Tend="816";Tstart="672";shortTE="F";uid="3d0f3ff8-5b7f-4899-9b74-8f91ae6d04f8"
NW_007377492.1	RepeatMasker	Unknown	116566	116811	775	-	.	ID="RND-1_FAMILY-52";Tend="1332";Tstart="1091";shortTE="F";uid="bf11411e-69be-4b68-80c8-73740bda4965"
NW_007377492.1	RepeatMasker	Unknown	430940	431129	1098	-	.	ID="RND-1_FAMILY-256";Tend="861";Tstart="669";shortTE="F";uid="7461ad31-ecb0-4609-bfb2-7381e8e8353f"
NW_007377492.1	RepeatMasker	Unknown	53286	53388	500	-	.	ID="RND-1_FAMILY-98";Tend="956";Tstart="845";shortTE="F";uid="d7678d28-3115-465d-ba14-4509fe846687"
NW_007377492.1	RepeatMasker	LINE/RTE-BovB	390221	390441	1424	-	.	ID="RND-6_FAMILY-5654";Tend="871";Tstart="661";shortTE="F";uid="baa110c9-b09f-4051-bfc7-e8e921d2a415"
NW_007377492.1	RepeatMasker	DNA/hAT-hATm	158778	158880	551	-	.	ID="RND-6_FAMILY-23";Tend="696";Tstart="595";shortTE="F";uid="840ee3c8-fa15-4a63-89df-45bc8a786f1d"
NW_007377492.1	RepeatMasker	LINE/Penelope	113528	113685	942	-	.	ID="RND-5_FAMILY-7616";Tend="1162";Tstart="1014";shortTE="F";uid="3154bb44-c6fa-48e9-b71b-4bf3778b21da"
NW_007377492.1	RepeatMasker	Unknown	303022	303317	1640	-	.	ID="RND-6_FAMILY-6145";Tend="493";Tstart="214";shortTE="F";uid="526017ce-dfe7-4024-9b5f-f7315c06fa2b"
NW_007377492.1	RepeatMasker	LINE/RTE-BovB	389574	389785	1262	-	.	ID="RND-6_FAMILY-5654";Tend="857";Tstart="655";shortTE="F";uid="73d51dd5-f8d7-44c0-a468-e6acab4f098c"
NW_007377492.1	RepeatMasker	Unknown	236030	236273	559	-	.	ID="RND-1_FAMILY-314";Tend="1583";Tstart="1339";shortTE="F";uid="1f9abd10-bf6f-42cf-a360-d331d6f97ca5"
NW_007377492.1	RepeatMasker	Unknown	313969	314189	1411	-	.	ID="RND-5_FAMILY-3298";Tend="1083";Tstart="859";shortTE="F";uid="d85adf49-b46e-4fa2-94f5-4bfd475aa73d"
NW_007377492.1	RepeatMasker	LINE/L1-Tx1	318815	318921	647	-	.	ID="RND-4_FAMILY-112";Tend="1815";Tstart="1706";shortTE="F";uid="5378f8df-7958-4dbb-99d5-a66a2b8fb864"
NW_007377492.1	RepeatMasker	RC/Helitron	203204	203349	1120	-	.	ID="RND-6_FAMILY-8282";Tend="954";Tstart="809";shortTE="F";uid="460c8afc-09d9-4dff-93eb-226d9f9899c6"
NW_007377492.1	RepeatMasker	DNA/TcMar-Tc1	401476	401934	1018	-	.	ID="RND-1_FAMILY-519";TEgroup="ctg_53%7CRND-1_FAMILY-519%7C1";Tend="1420";Tstart="1039";shortTE="F";uid="82c62fbc-ff84-42a9-9e7f-90f5daf058c1"
NW_007377492.1	RepeatMasker	Unknown	178056	178213	988	-	.	ID="RND-1_FAMILY-48";Tend="856";Tstart="693";shortTE="F";uid="a610769f-8ed3-4947-ae4b-bcd1c11a18b4"
NW_007377492.1	RepeatMasker	SINE/5S	90631	90882	1082	-	.	ID="RND-1_FAMILY-103";Tend="887";Tstart="659";shortTE="F";uid="d03bd67e-037e-4884-a6a0-ad559d4396dc"
NW_007377492.1	RepeatMasker	RC/Helitron	52406	52762	1318	-	.	ID="RND-1_FAMILY-118";Tend="1483";Tstart="1190";shortTE="F";uid="15614452-b582-420e-8d97-936bc7eec8d4"
NW_007377492.1	RepeatMasker	DNA	159756	159924	1347	-	.	ID="RND-1_FAMILY-23";Tend="1815";Tstart="1647";shortTE="F";uid="8a792e7c-4de1-44d4-9a6a-1eeb922167d4"
NW_007377492.1	RepeatMasker	LINE/RTE-BovB	384713	385430	3907	-	.	ID="RND-6_FAMILY-5654";Tend="685";Tstart="136";shortTE="F";uid="cbc27443-21f3-4267-b5ed-4c517e51f415"
NW_007377492.1	RepeatMasker	SINE/tRNA-RTE	140398	140671	1966	-	.	ID="RND-5_FAMILY-620";Tend="1171";Tstart="909";shortTE="F";uid="ca0448fd-ccff-4702-8f46-fe2d03f263a2"
NW_007377492.1	RepeatMasker	Unknown	342421	342797	834	-	.	ID="RND-5_FAMILY-1991";Tend="1130";Tstart="738";shortTE="F";uid="b794e0d9-7b52-47a0-8e4c-a6f3d46281f4"
NW_007377492.1	RepeatMasker	Unknown	139609	139718	852	-	.	ID="RND-1_FAMILY-220";Tend="816";Tstart="709";shortTE="F";uid="0813288c-23c9-4eeb-8e08-f7cbb36aafa3"
NW_007377492.1	RepeatMasker	Unknown	238886	239017	1008	-	.	ID="RND-5_FAMILY-7104";Tend="876";Tstart="748";shortTE="F";uid="9b24e1a4-22f8-4e00-b425-79cbf60e7bbb"
NW_007377492.1	RepeatMasker	Unknown	318832	318947	658	-	.	ID="RND-1_FAMILY-24";Tend="1981";Tstart="1879";shortTE="F";uid="0d382de6-6e51-4a77-b614-6bf86828f9ca"
NW_007377492.1	RepeatMasker	SINE/ID	132955	133114	1053	-	.	ID="RND-1_FAMILY-5";Tend="1697";Tstart="1538";shortTE="F";uid="f5d8a378-c511-485a-81ec-e3b8b224b3dd"
NW_007377492.1	RepeatMasker	SINE/tRNA-RTE	148589	149054	556	-	.	ID="RND-5_FAMILY-620";TEgroup="ctg_53%7CRND-5_FAMILY-620%7C1";Tend="1211";Tstart="900";shortTE="T";uid="e54f9eda-4d58-4682-9a18-0093c1651ad1"
NW_007377492.1	RepeatMasker	Unknown	256961	257199	908	-	.	ID="RND-5_FAMILY-3298";Tend="1097";Tstart="867";shortTE="F";uid="8beac72d-8b57-44f3-8ba5-9cf3dfb7d268"
NW_007377492.1	RepeatMasker	LINE/I-Jockey	294197	294370	1381	-	.	ID="RND-5_FAMILY-1282";Tend="1635";Tstart="1460";shortTE="F";uid="e7638493-e092-4a56-bcfe-c0622011a9df"
NW_007377492.1	RepeatMasker	Unknown	341523	341989	547	-	.	ID="RND-1_FAMILY-401";TEgroup="ctg_53%7CRND-1_FAMILY-401%7C1";Tend="1045";Tstart="712";shortTE="T";uid="7e0807e6-dee1-4459-84ed-02050f5f6ac1"
NW_007377492.1	RepeatMasker	LINE/RTE-BovB	4569	4708	699	-	.	ID="RND-6_FAMILY-4311";Tend="519";Tstart="381";shortTE="F";uid="bd3766af-86fc-47b9-ada7-ef39fde583b7"
NW_007377492.1	RepeatMasker	DNA/TcMar-Tc1	167381	167617	1645	-	.	ID="RND-1_FAMILY-824";Tend="1468";Tstart="1245";shortTE="F";uid="e22baf3f-995f-4b49-bfa8-4f8d3f3ea66b"
NW_007377492.1	RepeatMasker	DNA/Maverick	154428	154898	404	-	.	ID="RND-6_FAMILY-12032";Tend="995";Tstart="563";shortTE="F";uid="d8ffed7b-895e-421d-b384-8f4913991cec"
NW_007377492.1	RepeatMasker	DNA/TcMar-Tc1	155355	155585	1806	-	.	ID="RND-1_FAMILY-824";Tend="1468";Tstart="1245";shortTE="F";uid="9b4e6098-0f34-4302-99bf-079b5fb04058"
NW_007377492.1	RepeatMasker	SINE/ID	391238	391377	937	-	.	ID="RND-1_FAMILY-9";Tend="999";Tstart="850";shortTE="F";uid="eb652a29-75a1-47a0-8eaf-ca059cb8e96e"
NW_007377492.1	RepeatMasker	Unknown	418934	419346	3147	-	.	ID="RND-5_FAMILY-3169";Tend="1468";Tstart="1052";shortTE="F";uid="5c58c9c0-a5fa-4037-b3a5-455c7ae45d32"
NW_007377492.1	RepeatMasker	LINE/R2	293248	293459	841	-	.	ID="RND-6_FAMILY-2955";TEgroup="ctg_53%7CRND-6_FAMILY-2955%7C1";Tend="1137";Tstart="270";shortTE="F";uid="2ff356ec-be5d-4da4-9b1e-261ce9528b61"
NW_007377492.1	RepeatMasker	DNA/Academ-1	157700	157863	1159	-	.	ID="RND-6_FAMILY-734";Tend="1660";Tstart="1490";shortTE="F";uid="e462305d-ae5f-4ed7-9d03-adcdf87239b6"
NW_007377492.1	RepeatMasker	SINE/5S	212694	212811	579	-	.	ID="RND-1_FAMILY-103";Tend="778";Tstart="657";shortTE="F";uid="915a3550-8545-4155-ab89-d8947b0851a1"
NW_007377492.1	RepeatMasker	Satellite	134617	134736	794	-	.	ID="RND-1_FAMILY-51";Tend="914";Tstart="797";shortTE="F";uid="41c583b6-4f26-4a14-a8d4-59c61fa3062a"
NW_007377492.1	RepeatMasker	Unknown	341304	341412	795	-	.	ID="RND-1_FAMILY-344";Tend="1088";Tstart="971";shortTE="F";uid="9fe8dea7-3275-4757-bac9-850516d47f17"
NW_007377492.1	RepeatMasker	Unknown	274604	274707	564	-	.	ID="RND-1_FAMILY-487";Tend="876";Tstart="753";shortTE="F";uid="5ecd0289-5444-4ef9-8786-c6abd9933ca4"
NW_007377492.1	RepeatMasker	SINE/ID	135790	135908	556	-	.	ID="RND-1_FAMILY-4";Tend="1837";Tstart="1709";shortTE="F";uid="55d3ee07-ff7e-4a7d-9c14-6725e4f835f0"
NW_007377492.1	RepeatMasker	Unknown	417790	417994	1419	-	.	ID="RND-5_FAMILY-8766";Tend="1152";Tstart="913";shortTE="F";uid="456a10bd-9701-4697-bbf0-dbe2e3cec294"
NW_007377492.1	RepeatMasker	Unknown	297146	297382	813	-	.	ID="RND-5_FAMILY-262";Tend="1200";Tstart="879";shortTE="F";uid="4700a448-bc70-4fd4-821d-9464ea12334f"
NW_007377492.1	RepeatMasker	Unknown	255642	255873	1615	-	.	ID="RND-5_FAMILY-3298";Tend="1083";Tstart="852";shortTE="F";uid="216328a6-9aa5-4387-921a-be4be72c1c5e"
NW_007377492.1	RepeatMasker	DNA/hAT-Blackjack	9345	9457	763	-	.	ID="RND-1_FAMILY-66";Tend="877";Tstart="764";shortTE="F";uid="f4f0091d-3f4e-42ab-b2c4-778f0633e5a1"
NW_007377492.1	RepeatMasker	LINE/I	305785	305946	1323	-	.	ID="RND-6_FAMILY-5324";Tend="310";Tstart="147";shortTE="F";uid="341d13e9-b0e8-41db-a1e4-58b810350c85"
NW_007377492.1	RepeatMasker	RC/Helitron	393714	393879	1213	-	.	ID="RND-1_FAMILY-277";Tend="1223";Tstart="1060";shortTE="F";uid="c74c65f5-ad96-4ab7-9b6c-96ac11b1827c"
NW_007377492.1	RepeatMasker	DNA/hAT-hATm	208336	208536	1461	-	.	ID="RND-6_FAMILY-23";Tend="1917";Tstart="1716";shortTE="F";uid="25dd6583-6dc3-4304-b7ab-591e432edf6d"
NW_007377492.1	RepeatMasker	Unknown	346851	346970	943	-	.	ID="RND-5_FAMILY-2144";Tend="1532";Tstart="1417";shortTE="F";uid="0d31ad59-4127-496b-9a83-d25832fd1bb6"
NW_007377492.1	RepeatMasker	RC/Helitron	408715	408990	1408	-	.	ID="RND-6_FAMILY-8282";Tend="1109";Tstart="802";shortTE="F";uid="176464a4-2918-406f-8613-318c8a45f952"
NW_007377492.1	RepeatMasker	Unknown	283880	284024	788	-	.	ID="RND-6_FAMILY-47864";Tend="1536";Tstart="1401";shortTE="F";uid="c6194d91-8849-4b11-b829-b9e492cbf4ea"
NW_007377492.1	RepeatMasker	DNA/TcMar-Tc1	93229	93567	2376	-	.	ID="RND-1_FAMILY-366";Tend="1566";Tstart="1222";shortTE="F";uid="0959262d-e292-4fd2-8d28-0b4d492f4090"
NW_007377492.1	RepeatMasker	DNA/hAT-Blackjack	37081	37238	1238	-	.	ID="RND-1_FAMILY-83";Tend="1884";Tstart="1726";shortTE="F";uid="cd35ef46-f571-44c2-a7f9-f5f240ee4825"
NW_007377492.1	RepeatMasker	Unknown	263982	264718	6093	-	.	ID="RND-1_FAMILY-850";Tend="1635";Tstart="913";shortTE="F";uid="0cba5f29-8a7d-46cf-a964-42b90b32cff2"
NW_007377492.1	RepeatMasker	DNA/PIF-Harbinger	3284	3507	820	-	.	ID="RND-1_FAMILY-258";Tend="782";Tstart="563";shortTE="F";uid="1a3356ee-03ec-4e48-b3b9-1f1e586c0192"
NW_007377492.1	RepeatMasker	Unknown	32849	33014	1371	-	.	ID="RND-5_FAMILY-4969";Tend="1019";Tstart="854";shortTE="F";uid="30589d69-2cd6-41b0-8fd2-ced025ed533b"
NW_007377492.1	RepeatMasker	SINE/tRNA-RTE	150685	150850	1144	-	.	ID="RND-5_FAMILY-620";Tend="1071";Tstart="903";shortTE="F";uid="5e0ee8f7-6178-4748-b407-28f46eca09e5"
NW_007377492.1	RepeatMasker	Unknown	301034	301360	2903	-	.	ID="RND-6_FAMILY-9337";Tend="1095";Tstart="769";shortTE="F";uid="a039ed8b-12db-427b-9fdd-6f1a96371098"
NW_007377492.1	RepeatMasker	Unknown	117972	118155	690	-	.	ID="RND-1_FAMILY-256";Tend="832";Tstart="672";shortTE="F";uid="dd4c7911-5360-4789-93d8-a29be771859d"
NW_007377492.1	RepeatMasker	Unknown	406907	407114	1837	-	.	ID="RND-1_FAMILY-133";Tend="1106";Tstart="899";shortTE="F";uid="ad61ab7d-5cfc-4bd9-b211-554c003298dc"
NW_007377492.1	RepeatMasker	Unknown	191958	192094	494	-	.	ID="RND-1_FAMILY-70";Tend="1005";Tstart="877";shortTE="F";uid="1ea382a4-73fa-471c-8f8b-2ed15e819dcb"
NW_007377492.1	RepeatMasker	Unknown	311018	311234	1399	-	.	ID="RND-5_FAMILY-3298";Tend="1079";Tstart="859";shortTE="F";uid="77260cf0-87f0-4c4e-93ea-bcca6905ddcb"
NW_007377492.1	RepeatMasker	RC/Helitron	421792	421921	736	-	.	ID="HELITRON-N19_LMI";Tend="1106";Tstart="978";shortTE="F";uid="017e77ee-a7b7-4fa4-99d6-e0f048aabf17"
NW_007377492.1	RepeatMasker	LINE/CRE	37242	37707	4030	-	.	ID="RND-1_FAMILY-607";Tend="1377";Tstart="912";shortTE="F";uid="fe6159ba-5e10-4129-ae15-78c4f398941c"
NW_007377492.1	RepeatMasker	SINE/tRNA-Core	120966	121141	1065	-	.	ID="RND-6_FAMILY-3547";Tend="1888";Tstart="1719";shortTE="F";uid="20724350-c9e9-4560-9f1f-0fb29197ccb8"
NW_007377492.1	RepeatMasker	Unknown	325006	325828	4850	-	.	ID="RND-5_FAMILY-2144";TEgroup="ctg_53%7CRND-5_FAMILY-2144%7C1";Tend="1540";Tstart="903";shortTE="F";uid="32d55ca1-6b9b-483f-bf38-9df9424eb910"
NW_007377492.1	RepeatMasker	SINE/tRNA-RTE	222466	222689	1041	-	.	ID="RND-5_FAMILY-620";Tend="1207";Tstart="927";shortTE="F";uid="11f7afd1-d29d-4ce2-8d00-9b2c381b3303"
NW_007377492.1	RepeatMasker	Unknown	416991	417217	1460	-	.	ID="RND-1_FAMILY-122";Tend="1117";Tstart="894";shortTE="F";uid="789471b1-01be-4aed-9110-50beea80cf4a"
NW_007377492.1	RepeatMasker	RC/Helitron	393877	394028	953	-	.	ID="RND-1_FAMILY-570";Tend="1021";Tstart="875";shortTE="F";uid="e75a7f7e-64c1-4dc3-a38f-0eba43257c1f"
NW_007377492.1	RepeatMasker	Unknown	323346	323518	655	-	.	ID="RND-1_FAMILY-155";Tend="1721";Tstart="1562";shortTE="F";uid="42f360b5-3b59-40aa-ae4b-d82353eb008c"
NW_007377492.1	RepeatMasker	Unknown	308503	308757	1088	-	.	ID="RND-6_FAMILY-20204";Tend="1751";Tstart="1507";shortTE="F";uid="47be3ac8-17d5-4631-8a3a-47ba7e62a63d"
NW_007377492.1	RepeatMasker	LINE/I	398792	398924	565	-	.	ID="RND-6_FAMILY-1755";Tend="865";Tstart="733";shortTE="F";uid="c844ff20-8dd1-4b83-bebf-b604d3075cee"
NW_007377492.1	RepeatMasker	SINE/ID	39224	39477	1785	-	.	ID="RND-1_FAMILY-3";Tend="1071";Tstart="629";shortTE="F";uid="5ecc6ada-978b-484c-8888-159326e1463c"
NW_007377492.1	RepeatMasker	Unknown	7335	7596	1805	-	.	ID="RND-1_FAMILY-201";Tend="1178";Tstart="917";shortTE="F";uid="cfd857c5-5aae-43db-a526-5242a5adbd59"
NW_007377492.1	RepeatMasker	Unknown	435902	436082	847	-	.	ID="RND-1_FAMILY-633";Tend="995";Tstart="888";shortTE="F";uid="6274ed47-aef2-4a1e-b1a8-98700d846258"
NW_007377492.1	RepeatMasker	SINE/tRNA-RTE	52663	52780	872	-	.	ID="RND-1_FAMILY-111";Tend="948";Tstart="827";shortTE="F";uid="88231891-5fe4-4fb0-a595-ced441f4b7c9"
NW_007377492.1	RepeatMasker	DNA/Maverick	84965	85196	543	-	.	ID="polinton-8_nvi";Tend="8205";Tstart="8068";shortTE="F";uid="560470d7-4669-42d2-aefd-e53b8ed008a8"
NW_007377492.1	RepeatMasker	Unknown	351595	352166	3189	-	.	ID="RND-5_FAMILY-2144";Tend="1530";Tstart="885";shortTE="F";uid="b6a636ee-b4df-4bdf-abf9-32923a610de1"
NW_007377492.1	RepeatMasker	SINE/tRNA-Deu	409535	409672	639	-	.	ID="RND-1_FAMILY-835";Tend="901";Tstart="747";shortTE="F";uid="9510785f-d748-4d96-a518-65c13f51601c"
NW_007377492.1	RepeatMasker	Unknown	309308	309415	718	-	.	ID="RND-1_FAMILY-70";Tend="1045";Tstart="917";shortTE="F";uid="1b95e8d7-361d-43e5-bd4f-c940b276cce4"
NW_007377492.1	RepeatMasker	SINE/5S	108031	108282	1082	-	.	ID="RND-1_FAMILY-103";Tend="887";Tstart="659";shortTE="F";uid="e4e06e3d-9122-48d7-9b17-bfc7d78af9a6"
NW_007377492.1	RepeatMasker	SINE/tRNA-RTE	396346	396549	582	-	.	ID="RND-6_FAMILY-31686";TEgroup="ctg_53%7CRND-6_FAMILY-31686%7C1";Tend="1223";Tstart="1133";shortTE="T";uid="417dba78-68ef-4535-95ce-7edc4b5ca718"
NW_007377492.1	RepeatMasker	SINE/tRNA-RTE	59747	59887	1020	-	.	ID="RND-6_FAMILY-31686";Tend="1120";Tstart="975";shortTE="F";uid="9a591960-60cc-44a1-ae43-efffd1dad651"
NW_007377492.1	RepeatMasker	SINE/ID	282995	283206	1078	-	.	ID="RND-1_FAMILY-16";Tend="1070";Tstart="854";shortTE="F";uid="c95cbc45-ccb8-462f-bc18-6eb21e71470a"
NW_007377492.1	RepeatMasker	RC/Helitron	438558	438846	1642	-	.	ID="RND-6_FAMILY-8282";Tend="1116";Tstart="833";shortTE="F";uid="b8a2d6ad-cce6-40c7-8d58-e3454e30b3c5"
NW_007377492.1	RepeatMasker	Unknown	391724	391914	1071	-	.	ID="RND-6_FAMILY-562";Tend="889";Tstart="667";shortTE="F";uid="374cd1bf-c2f2-4e5d-818b-9affac6f3e42"
NW_007377492.1	RepeatMasker	Unknown	148305	148515	1691	-	.	ID="RND-6_FAMILY-52966";Tend="996";Tstart="786";shortTE="F";uid="ebed8291-a83c-4017-8706-958d76e99b09"
NW_007377492.1	RepeatMasker	SINE/tRNA-RTE	380200	380397	1063	-	.	ID="RND-1_FAMILY-79";Tend="1969";Tstart="1764";shortTE="F";uid="51374d6d-2af3-4fe4-ad77-00884f16b86b"
NW_007377492.1	RepeatMasker	Unknown	195244	195402	1272	-	.	ID="RND-1_FAMILY-96";Tend="999";Tstart="839";shortTE="F";uid="2eb98f6f-b2fb-4f8e-8f45-fcfde1591b12"
NW_007377492.1	RepeatMasker	SINE/B4	391385	391585	1282	-	.	ID="RND-5_FAMILY-761";Tend="982";Tstart="769";shortTE="F";uid="0825e6f0-a095-4801-93ae-b958bf792cbb"
NW_007377492.1	RepeatMasker	Unknown	369246	369853	5014	-	.	ID="RND-1_FAMILY-620";Tend="1490";Tstart="885";shortTE="F";uid="98c09af4-e447-4692-abbe-3a7352283201"
NW_007377492.1	RepeatMasker	DNA/hAT-Charlie	181107	181238	988	-	.	ID="RND-1_FAMILY-583";Tend="1055";Tstart="924";shortTE="F";uid="61af9b3f-d688-49bd-ae5e-422dbede51cb"
NW_007377492.1	RepeatMasker	Unknown	236507	236647	415	-	.	ID="RND-1_FAMILY-314";Tend="1483";Tstart="1344";shortTE="F";uid="49f15e26-943d-4645-ae6e-456617ebd0f3"
NW_007377492.1	RepeatMasker	Unknown	423682	424132	855	-	.	ID="RND-1_FAMILY-358";TEgroup="ctg_53%7CRND-1_FAMILY-358%7C1";Tend="858";Tstart="685";shortTE="F";uid="649e7cb1-b557-402a-bc28-2fd882b9f783"
NW_007377492.1	RepeatMasker	DNA/TcMar-Tc1	320674	320953	577	-	.	ID="MARINER-32_AEC";Tend="1193";Tstart="910";shortTE="F";uid="c3aae48e-f363-4109-b526-171fd6bed61a"
NW_007377492.1	RepeatMasker	DNA/TcMar-Tc1	321826	322138	1768	-	.	ID="rnd-1_family-366";Tend="1480";Tstart="1193";shortTE="F";uid="271e2507-f57e-4af4-912c-ef77e9993ac3"
NW_007377492.1	RepeatMasker	Unknown	41524	41666	821	-	.	ID="RND-5_FAMILY-1582";Tend="513";Tstart="370";shortTE="F";uid="4be230e3-2df4-48f1-95ed-c052929df22d"
NW_007377492.1	RepeatMasker	Unknown	15044	15152	419	-	.	ID="RND-1_FAMILY-191";Tend="881";Tstart="731";shortTE="F";uid="9a34d7c0-2a88-41f0-ae60-6c81f43c4e37"
NW_007377492.1	RepeatMasker	DNA	118966	119272	427	-	.	ID="RND-1_FAMILY-23";TEgroup="ctg_53%7CRND-1_FAMILY-23%7C1";Tend="1401";Tstart="1260";shortTE="F";uid="60287cbe-31b9-4cca-a6cc-3b1efa18c1c5"
NW_007377492.1	RepeatMasker	DNA/hAT-Charlie	67039	67143	441	-	.	ID="RND-1_FAMILY-419";Tend="451";Tstart="339";shortTE="F";uid="3f08afd6-a124-46a5-a864-2ac4332bca15"
NW_007377492.1	RepeatMasker	Unknown	96058	96191	1034	-	.	ID="RND-1_FAMILY-518";Tend="1012";Tstart="878";shortTE="F";uid="256a4903-c712-4647-9f5d-4b4bdbfea687"
NW_007377492.1	RepeatMasker	LTR/Gypsy	331228	331381	1349	-	.	ID="RND-6_FAMILY-7101";Tend="964";Tstart="811";shortTE="F";uid="f01595e9-4b11-4a92-b6fe-a4b76661bf78"
NW_007377492.1	RepeatMasker	LINE/Penelope	94362	94593	965	-	.	ID="RND-5_FAMILY-7616";TEgroup="ctg_53%7CRND-5_FAMILY-7616%7C1";Tend="1162";Tstart="1014";shortTE="F";uid="759f87d2-f8bf-4ea0-850d-98c0939d1981"
NW_007377492.1	RepeatMasker	Unknown	41326	41466	1194	-	.	ID="RND-1_FAMILY-278";Tend="816";Tstart="676";shortTE="F";uid="6bedafc4-542b-4585-942f-647e5c03a3ff"
NW_007377492.1	RepeatMasker	SINE/5S	286226	286344	525	-	.	ID="RND-1_FAMILY-103";Tend="854";Tstart="691";shortTE="F";uid="1a4a1ed9-7f5a-4890-b075-e39ecc872ced"
NW_007377492.1	RepeatMasker	Unknown	13585	13688	542	-	.	ID="RND-1_FAMILY-70";Tend="1042";Tstart="918";shortTE="F";uid="aa0002dd-66dd-48ec-b33a-7a0d2a2418de"
NW_007377492.1	RepeatMasker	DNA/hAT-Blackjack	167607	167931	2378	-	.	ID="RND-1_FAMILY-91";Tend="1853";Tstart="1529";shortTE="F";uid="98cc4931-4789-4eb0-b10a-62b8eafb333d"
NW_007377492.1	RepeatMasker	Unknown	267055	267578	4127	-	.	ID="RND-1_FAMILY-138";Tend="1644";Tstart="1112";shortTE="F";uid="8d2367b1-2b7c-4e92-a889-b0f112b656dd"
NW_007377492.1	RepeatMasker	RC/Helitron	342744	343048	1773	-	.	ID="RND-1_FAMILY-426";Tend="1180";Tstart="912";shortTE="F";uid="e0ec5713-9fdb-4014-bf83-e6d0dec3a243"
NW_007377492.1	RepeatMasker	Unknown	252583	252725	847	-	.	ID="RND-1_FAMILY-191";Tend="886";Tstart="733";shortTE="F";uid="7ea406ef-a122-429d-b43f-5e3fdac3d5b6"
NW_007377492.1	RepeatMasker	Unknown	45701	45804	503	-	.	ID="RND-5_FAMILY-3298";Tend="942";Tstart="845";shortTE="F";uid="1f127b69-88c6-4eb1-b0e9-f4babddcd07a"
NW_007377492.1	RepeatMasker	Unknown	169463	169603	1201	-	.	ID="RND-6_FAMILY-29318";Tend="1299";Tstart="1159";shortTE="F";uid="1f77d1ba-6d32-463e-8bf3-9354b1b09245"
NW_007377492.1	RepeatMasker	Unknown	106623	106985	2958	-	.	ID="RND-6_FAMILY-562";Tend="1091";Tstart="729";shortTE="F";uid="56b4c677-2c31-49aa-824b-2599483a5a24"
NW_007377492.1	RepeatMasker	Unknown	49267	49517	1802	-	.	ID="RND-1_FAMILY-844";Tend="1062";Tstart="813";shortTE="F";uid="02dd9d9c-9780-4106-8d07-20993f70cfc9"
NW_007377492.1	RepeatMasker	SINE/B4	394757	394957	1282	-	.	ID="RND-5_FAMILY-761";Tend="982";Tstart="769";shortTE="F";uid="f0275028-fa35-4886-bd8b-e9bed3fa76e6"
NW_007377492.1	RepeatMasker	RC/Helitron	340319	340855	2639	-	.	ID="RND-1_FAMILY-426";TEgroup="ctg_53%7CRND-1_FAMILY-426%7C1";Tend="1607";Tstart="1200";shortTE="F";uid="a1dbb983-e619-4168-b2bd-905dea1b4d55"
NW_007377492.1	RepeatMasker	Unknown	421974	422139	827	-	.	ID="RND-1_FAMILY-122";Tend="1117";Tstart="953";shortTE="F";uid="29675e31-171a-416e-a524-aa2e2eb36be6"
NW_007377492.1	RepeatMasker	DNA/hAT-Charlie	198923	199109	1089	-	.	ID="RND-6_FAMILY-3808";Tend="1112";Tstart="911";shortTE="F";uid="d4716569-e5a1-42a1-8f6f-cecb5a791ed3"
NW_007377492.1	RepeatMasker	DNA/hAT-Charlie	188201	188349	745	-	.	ID="RND-6_FAMILY-3808";Tend="1051";Tstart="899";shortTE="F";uid="7934a172-9ee8-48fa-99f7-1e98112585df"
NW_007377492.1	RepeatMasker	DNA/Maverick	59118	59658	547	-	.	ID="rnd-6_family-12032";Tend="999";Tstart="559";shortTE="F";uid="e4d43343-aa29-4db2-bfea-43292c5f66e0"
NW_007377492.1	RepeatMasker	Unknown	238611	238814	463	-	.	ID="RND-1_FAMILY-314";Tend="1539";Tstart="1334";shortTE="F";uid="b49fb94c-2085-41eb-9dba-38675fa9cd81"
NW_007377492.1	RepeatMasker	Unknown	302109	302274	900	-	.	ID="RND-5_FAMILY-262";Tend="722";Tstart="558";shortTE="F";uid="19636a48-65c2-4347-ae39-498c84aa5f4a"
NW_007377492.1	RepeatMasker	DNA	135817	135950	441	-	.	ID="RND-1_FAMILY-23";Tend="1401";Tstart="1260";shortTE="F";uid="77d2dbb7-8c47-4930-ac39-1f2e78e0f1a3"
NW_007377492.1	RepeatMasker	Unknown	347378	347504	913	-	.	ID="RND-1_FAMILY-139";Tend="830";Tstart="709";shortTE="F";uid="63abeaee-e944-41fc-9627-8287cefff825"
NW_007377492.1	RepeatMasker	Unknown	206183	206284	860	-	.	ID="RND-6_FAMILY-10467";Tend="501";Tstart="400";shortTE="F";uid="56077558-e564-43e3-88ad-ec39d6c3014e"
NW_007377492.1	RepeatMasker	DNA	324511	324730	1539	-	.	ID="RND-1_FAMILY-523";Tend="1117";Tstart="912";shortTE="F";uid="f0b1cc7c-64d7-4306-8e1d-35e7aa0e32b8"
NW_007377492.1	RepeatMasker	Unknown	427065	427332	2014	-	.	ID="RND-1_FAMILY-122";Tend="1053";Tstart="801";shortTE="F";uid="c1ca4d94-7590-4d6b-b1c3-52df3fea4fe7"
NW_007377492.1	RepeatMasker	DNA/PIF-Harbinger	3917	4144	788	-	.	ID="RND-1_FAMILY-258";Tend="782";Tstart="555";shortTE="F";uid="546e3daf-2ef6-4419-a8ba-da7d3e7d7eb7"
NW_007377492.1	RepeatMasker	Unknown	310645	310847	807	-	.	ID="RND-1_FAMILY-70";TEgroup="ctg_53%7CRND-1_FAMILY-70%7C1";Tend="1045";Tstart="917";shortTE="F";uid="d3502ebf-ec2d-4f60-8e6d-69f2a5f287bc"
NW_007377492.1	RepeatMasker	Unknown	400673	400870	1062	-	.	ID="RND-1_FAMILY-133";Tend="1108";Tstart="899";shortTE="F";uid="95f02cff-d92b-4eb2-ab65-411d33766897"
NW_007377492.1	RepeatMasker	SINE/B4	275820	275968	592	-	.	ID="RND-2_FAMILY-91";Tend="1124";Tstart="969";shortTE="F";uid="f989cfcf-f3e9-46a0-9a95-83a50d043bf1"
NW_007377492.1	RepeatMasker	Unknown	95936	96066	507	-	.	ID="RND-1_FAMILY-256";Tend="832";Tstart="714";shortTE="F";uid="710de225-cdb8-4002-bfcd-3626414a16af"
NW_007377492.1	RepeatMasker	Unknown	305304	305424	863	-	.	ID="RND-1_FAMILY-139";Tend="836";Tstart="720";shortTE="F";uid="393b0ca7-c067-4bcf-b960-b56418a3607e"
NW_007377492.1	RepeatMasker	Unknown	420891	421097	799	-	.	ID="RND-6_FAMILY-30900";Tend="1332";Tstart="1135";shortTE="F";uid="f045c143-fa59-4bbb-98fe-7052aaf01a1b"
NW_007377492.1	RepeatMasker	RC/Helitron	434953	435143	1334	-	.	ID="RND-1_FAMILY-193";Tend="1251";Tstart="1064";shortTE="F";uid="adc26f57-872a-470a-989a-3e811b4eb6e5"
NW_007377492.1	RepeatMasker	Unknown	416165	416280	538	-	.	ID="RND-1_FAMILY-31";Tend="1605";Tstart="1485";shortTE="F";uid="9d7066bc-b554-4615-b4ef-ba60a5d0f40c"
NW_007377492.1	RepeatMasker	Unknown	384574	384691	419	-	.	ID="RND-6_FAMILY-4524";Tend="582";Tstart="461";shortTE="F";uid="66a41f62-550d-470f-94b8-eb836fc48f5b"
NW_007377492.1	RepeatMasker	Unknown	100646	100751	515	-	.	ID="RND-5_FAMILY-607";Tend="1709";Tstart="1604";shortTE="F";uid="849e7b79-dd4d-4977-9f8c-6e5bd0b2bdbd"
NW_007377492.1	RepeatMasker	SINE/5S	107537	107753	1075	-	.	ID="RND-1_FAMILY-103";Tend="862";Tstart="659";shortTE="F";uid="b64c2d6d-d84e-4446-bc32-abb3922feae4"
NW_007377492.1	RepeatMasker	DNA/PIF-Harbinger	438965	439564	5175	-	.	ID="RND-6_FAMILY-16749";Tend="1452";Tstart="837";shortTE="F";uid="bcd71971-30b0-4d1d-b5b7-e13fb4a128ea"
NW_007377492.1	RepeatMasker	DNA/TcMar-Tc1	110672	110818	1097	-	.	ID="RND-1_FAMILY-366";Tend="1566";Tstart="1408";shortTE="F";uid="2f6d045f-faa1-4655-a88a-d28ed737c65e"
NW_007377492.1	RepeatMasker	SINE/5S	327678	327807	507	-	.	ID="RND-1_FAMILY-103";Tend="858";Tstart="719";shortTE="F";uid="c66ee76c-d68c-49d7-8ef4-4d372d75a9fb"
NW_007377492.1	RepeatMasker	Unknown	112184	112344	955	-	.	ID="RND-5_FAMILY-495";Tend="1056";Tstart="896";shortTE="F";uid="fe958b9d-83d0-4bd6-a3b4-f9c738e57e1c"
NW_007377492.1	RepeatMasker	Unknown	395096	395232	598	-	.	ID="RND-6_FAMILY-562";Tend="889";Tstart="721";shortTE="F";uid="1597bad0-4a41-4560-a61d-afbdaae18fb0"
NW_007377969.1	RepeatMasker	SINE/tRNA-Deu	66738	66967	1560	+	.	ID="RND-1_FAMILY-835";Tend="914";Tstart="686";shortTE="F";uid="fc9308a8-dcd5-4491-a1c6-73a126b35e90"
NW_007377969.1	RepeatMasker	Unknown	7274	7502	857	+	.	ID="RND-6_FAMILY-3594";Tend="2023";Tstart="1817";shortTE="F";uid="9f558177-d8f7-43c6-a4ef-3dc7978225e1"
NW_007377969.1	RepeatMasker	Unknown	102996	103113	1017	+	.	ID="RND-6_FAMILY-44247";Tend="799";Tstart="682";shortTE="F";uid="44c7d523-ab70-4b22-9fe2-3b5db546d85a"
NW_007377969.1	RepeatMasker	Unknown	130245	130378	453	+	.	ID="RND-1_FAMILY-166";Tend="941";Tstart="779";shortTE="F";uid="10429470-5381-4b60-afe7-95837bc493d7"
NW_007377969.1	RepeatMasker	Unknown	12337	12496	785	+	.	ID="RND-1_FAMILY-410";Tend="979";Tstart="834";shortTE="F";uid="6a9f6288-7960-464b-ad1e-dc5c7c319a76"
NW_007377969.1	RepeatMasker	DNA/hAT-Charlie	4860	5082	1438	+	.	ID="RND-4_FAMILY-1112";Tend="1063";Tstart="835";shortTE="F";uid="5a7af2cc-994b-4e60-aba3-894b5587863d"
NW_007377969.1	RepeatMasker	Unknown	27274	27381	703	+	.	ID="RND-6_FAMILY-5498";Tend="479";Tstart="361";shortTE="F";uid="1110679c-c20c-4a42-8e8a-889cc000b392"
NW_007377969.1	RepeatMasker	SINE/tRNA-Deu	18620	18780	682	+	.	ID="RND-1_FAMILY-835";Tend="839";Tstart="688";shortTE="F";uid="167ef964-3bce-41e4-b310-907d900ed021"
NW_007377969.1	RepeatMasker	Unknown	143071	143232	721	+	.	ID="RND-6_FAMILY-2666";Tend="1690";Tstart="1520";shortTE="F";uid="a10e7e3e-19bb-4658-86a7-5cbdb8b19b09"
NW_007377969.1	RepeatMasker	LINE/L1-Tx1	9517	9859	868	+	.	ID="RND-1_FAMILY-1";Tend="1727";Tstart="1357";shortTE="F";uid="f0cb7e50-5884-44da-93d0-32a84143f72b"
NW_007377969.1	RepeatMasker	DNA/Maverick	114521	114670	631	+	.	ID="RND-1_FAMILY-185";Tend="825";Tstart="671";shortTE="F";uid="59df7781-65fe-4ca7-b674-b858167a829f"
NW_007377969.1	RepeatMasker	SINE/tRNA-RTE	57013	57251	1777	+	.	ID="RND-1_FAMILY-22";Tend="1556";Tstart="1316";shortTE="F";uid="ae622572-3844-49a5-a0ab-4e3d19317236"
NW_007377969.1	RepeatMasker	Unknown	39703	39939	1172	+	.	ID="RND-1_FAMILY-486";Tend="1012";Tstart="773";shortTE="F";uid="e15d10ab-4aca-4e5d-a9c1-72331c9f6881"
NW_007377969.1	RepeatMasker	Unknown	208225	208401	1464	+	.	ID="RND-6_FAMILY-48653";Tend="750";Tstart="558";shortTE="F";uid="48ced134-29cf-4921-b9c0-16b32dd77896"
NW_007377969.1	RepeatMasker	SINE/ID	11529	11887	2973	+	.	ID="RND-1_FAMILY-9";Tend="1132";Tstart="776";shortTE="F";uid="88908dc2-d860-40fd-9cd5-a20d793e015a"
NW_007377969.1	RepeatMasker	Unknown	162158	162319	721	+	.	ID="RND-6_FAMILY-2666";Tend="1690";Tstart="1520";shortTE="F";uid="8422c32f-0511-46aa-bd38-fdacfe30cff3"
NW_007377969.1	RepeatMasker	Unknown	26930	27048	922	+	.	ID="RND-6_FAMILY-5498";Tend="479";Tstart="361";shortTE="F";uid="4fc96acf-fab6-44be-b791-0341c134765b"
NW_007377969.1	RepeatMasker	Unknown	77576	77967	890	+	.	ID="RND-1_FAMILY-314";Tend="1700";Tstart="1333";shortTE="F";uid="a3b2785f-1a9b-434c-9410-d8e3d6cf5cb1"
NW_007377969.1	RepeatMasker	SINE/ID	32082	32295	824	+	.	ID="RND-1_FAMILY-16";Tend="1098";Tstart="886";shortTE="F";uid="11579393-ed04-46b2-9bf1-003d06c750c4"
NW_007377969.1	RepeatMasker	SINE/ID	50289	50503	1580	+	.	ID="RND-1_FAMILY-5";Tend="1759";Tstart="1553";shortTE="F";uid="a80166a8-53c9-4ffa-8d85-abeda324a9be"
NW_007377969.1	RepeatMasker	RC/Helitron	12624	12867	1655	+	.	ID="RND-6_FAMILY-8282";Tend="1051";Tstart="809";shortTE="F";uid="0c260861-cd45-4e64-b6c4-67e33a10794a"
NW_007377969.1	RepeatMasker	Unknown	17573	17757	1516	+	.	ID="RND-1_FAMILY-409";Tend="968";Tstart="784";shortTE="F";uid="e0f158c6-e776-4d2a-956f-798d50520687"
NW_007377969.1	RepeatMasker	LINE/RTE-BovB	8924	9136	1620	+	.	ID="RND-6_FAMILY-4311";Tend="617";Tstart="395";shortTE="F";uid="2f8d672a-ca7b-44ff-a409-37d3b877143e"
NW_007377969.1	RepeatMasker	Unknown	134196	134324	880	+	.	ID="RND-6_FAMILY-44247";Tend="782";Tstart="674";shortTE="F";uid="3924d949-544b-45fc-8d96-28195e8fc6f1"
NW_007377969.1	RepeatMasker	DNA/Maverick	105852	106303	825	+	.	ID="RND-6_FAMILY-12032";TEgroup="ctg_530%7CRND-6_FAMILY-12032%7C1";Tend="998";Tstart="560";shortTE="F";uid="e8b19286-1d3b-49ee-842d-9e31b0ec3cd3"
NW_007377969.1	RepeatMasker	SINE/ID	17468	17578	406	+	.	ID="RND-1_FAMILY-9";Tend="958";Tstart="847";shortTE="F";uid="e95a328e-a06d-40ee-b83d-3806f9858bf8"
NW_007377969.1	RepeatMasker	DNA/hAT-Tip100	183323	183583	2258	+	.	ID="RND-1_FAMILY-273";Tend="1129";Tstart="869";shortTE="F";uid="81117c4d-9908-4c58-bf4f-ad8c1644b797"
NW_007377969.1	RepeatMasker	SINE/ID	13721	13928	1423	+	.	ID="RND-1_FAMILY-6";Tend="1314";Tstart="1107";shortTE="F";uid="2b800698-0a8d-4f8c-8f6f-86f87bc6ea75"
NW_007377969.1	RepeatMasker	Unknown	101918	102087	920	+	.	ID="RND-1_FAMILY-48";Tend="866";Tstart="695";shortTE="F";uid="83992a08-6fd9-459d-81b1-de98fbc84e51"
NW_007377969.1	RepeatMasker	DNA/TcMar-Tc1	84663	84856	1226	+	.	ID="RND-1_FAMILY-313";Tend="680";Tstart="488";shortTE="F";uid="2f8a74fc-c23a-471b-9800-7b3e607ee916"
NW_007377969.1	RepeatMasker	Unknown	115545	115840	1849	+	.	ID="RND-6_FAMILY-562";Tend="934";Tstart="645";shortTE="F";uid="07ccce6b-b629-44dd-a237-fd9bb0f79f52"
NW_007377969.1	RepeatMasker	LINE/L1-Tx1	50658	50768	530	+	.	ID="RND-4_FAMILY-112";Tend="1878";Tstart="1712";shortTE="F";uid="b00d2aaa-8229-42ad-b7cc-44275bd7dc3c"
NW_007377969.1	RepeatMasker	LINE/L1-Tx1	15313	15768	1436	+	.	ID="RND-1_FAMILY-1";Tend="1852";Tstart="1306";shortTE="F";uid="19136b08-03fc-45c8-805e-2e5726ce3f3a"
NW_007377969.1	RepeatMasker	SINE/tRNA-RTE	1691	1876	1461	+	.	ID="RND-1_FAMILY-111";Tend="1137";Tstart="955";shortTE="F";uid="cead3e51-b27e-4c1d-b84f-33b872a55bcd"
NW_007377969.1	RepeatMasker	SINE/tRNA-RTE	24171	24323	842	+	.	ID="RND-1_FAMILY-22";Tend="2088";Tstart="1930";shortTE="F";uid="488498f1-d89d-4927-b294-4504035bf763"
NW_007377969.1	RepeatMasker	DNA/Sola-2	6139	6271	581	+	.	ID="rnd-1_family-789";Tend="896";Tstart="777";shortTE="F";uid="c4488b0c-ea04-4493-8590-55d12e9b5663"
NW_007377969.1	RepeatMasker	Unknown	69448	69727	812	+	.	ID="RND-6_FAMILY-62244";Tend="1063";Tstart="686";shortTE="F";uid="1ce2b22e-84cc-4bee-810f-68dea664e017"
NW_007377969.1	RepeatMasker	DNA/TcMar-Tc1	76151	76375	534	+	.	ID="RND-1_FAMILY-525";Tend="1679";Tstart="1454";shortTE="F";uid="5651438c-ec67-47e7-b953-4d544d3d5c92"
NW_007377969.1	RepeatMasker	Unknown	53472	53778	2213	+	.	ID="RND-6_FAMILY-36436";Tend="1132";Tstart="826";shortTE="F";uid="06e5c821-2737-4075-ae9a-8524bcc61e07"
NW_007377969.1	RepeatMasker	SINE/ID	117527	117746	880	+	.	ID="RND-1_FAMILY-16";Tend="1069";Tstart="841";shortTE="F";uid="ff2efd1b-1137-440c-9447-5b5707cd84f5"
NW_007377969.1	RepeatMasker	SINE/tRNA-RTE	52097	52335	1688	+	.	ID="RND-1_FAMILY-22";Tend="1556";Tstart="1316";shortTE="F";uid="49f9dfea-6503-4b5e-91aa-2a5e0a397375"
NW_007377969.1	RepeatMasker	LINE/L2	26125	26296	1326	+	.	ID="RND-1_FAMILY-428";Tend="830";Tstart="662";shortTE="F";uid="3e52b814-8a77-4483-8a37-a2277bb56050"
NW_007377969.1	RepeatMasker	DNA/TcMar-Tc1	75462	75655	1226	+	.	ID="RND-1_FAMILY-313";Tend="680";Tstart="488";shortTE="F";uid="c67d8bc7-7bb0-4131-b3bf-f089678b0ade"
NW_007377969.1	RepeatMasker	LINE/RTE-BovB	257806	257933	1054	+	.	ID="RND-6_FAMILY-4311";Tend="601";Tstart="474";shortTE="F";uid="a109bd23-9c3e-4117-b441-26e2118264e1"
NW_007377969.1	RepeatMasker	Unknown	87454	88121	5129	+	.	ID="RND-5_FAMILY-2144";Tend="1531";Tstart="895";shortTE="F";uid="ad2494d6-0b7d-423c-906c-215c9783531e"
NW_007377969.1	RepeatMasker	SINE/ID	119281	119475	712	+	.	ID="RND-1_FAMILY-3";Tend="1023";Tstart="836";shortTE="F";uid="5e961396-ff8f-4d24-ac57-88474a7ca3d6"
NW_007377969.1	RepeatMasker	RC/Helitron	103351	103763	1468	+	.	ID="RND-5_FAMILY-6520";Tend="877";Tstart="493";shortTE="F";uid="259e9cae-c4e9-4fa0-a2e1-3be69fbc91b2"
NW_007377969.1	RepeatMasker	Unknown	34431	34552	402	+	.	ID="RND-6_FAMILY-35251";Tend="487";Tstart="371";shortTE="F";uid="245695bc-1b78-434c-8620-68fe22e872e4"
NW_007377969.1	RepeatMasker	Unknown	51377	51509	979	+	.	ID="RND-1_FAMILY-176";Tend="1490";Tstart="1359";shortTE="F";uid="53c41a4c-2410-4184-91a8-07793112c87a"
NW_007377969.1	RepeatMasker	DNA/MULE-MuDR	64357	64460	696	+	.	ID="RND-6_FAMILY-4114";Tend="751";Tstart="650";shortTE="F";uid="fc95b852-113b-4db8-97cc-dbc987f6a44d"
NW_007377969.1	RepeatMasker	RC/Helitron	60111	60431	416	+	.	ID="HELITRON-1_DYAK";Tend="7590";Tstart="7262";shortTE="F";uid="51456096-15f2-4c2f-9a02-109d5419859d"
NW_007377969.1	RepeatMasker	SINE/tRNA-RTE	56142	56380	1777	+	.	ID="RND-1_FAMILY-22";Tend="1556";Tstart="1316";shortTE="F";uid="55c86f28-7299-4dc6-b9aa-17960b7bcd14"
NW_007377969.1	RepeatMasker	SINE/ID	35984	36177	918	+	.	ID="RND-1_FAMILY-10";Tend="950";Tstart="766";shortTE="F";uid="fdb42466-0531-4ed7-b968-fb43a51c3472"
NW_007377969.1	RepeatMasker	RC/Helitron	6208	6332	582	+	.	ID="RND-5_FAMILY-10536";Tend="1327";Tstart="1151";shortTE="F";uid="fc315c09-2076-4fbd-8b47-3d1e5b2b36d8"
NW_007377969.1	RepeatMasker	LINE/RTE-BovB	23811	23958	1278	+	.	ID="RND-1_FAMILY-718";Tend="1166";Tstart="1019";shortTE="F";uid="f7f0c8ba-bead-4bf3-a292-80a0a8811829"
NW_007377969.1	RepeatMasker	Unknown	3154	3428	441	+	.	ID="RND-6_FAMILY-3594";Tend="768";Tstart="500";shortTE="F";uid="9c91b11c-3d54-487c-80fe-e2f1a5014ebb"
NW_007377969.1	RepeatMasker	Unknown	35370	35491	402	+	.	ID="RND-6_FAMILY-35251";Tend="487";Tstart="371";shortTE="F";uid="c3e032ef-d0ce-467e-97ed-05ef96f43c34"
NW_007377969.1	RepeatMasker	Unknown	70236	70337	410	+	.	ID="RND-6_FAMILY-20335";Tend="915";Tstart="813";shortTE="F";uid="d6701c79-918f-429d-b692-670b6f2c3585"
NW_007377969.1	RepeatMasker	SINE/5S	130428	130548	561	+	.	ID="RND-1_FAMILY-103";Tend="904";Tstart="782";shortTE="F";uid="f8aa355e-010a-49d3-8058-cabed1cca1ca"
NW_007377969.1	RepeatMasker	SINE/ID	121986	122108	603	+	.	ID="RND-1_FAMILY-16";Tend="1019";Tstart="890";shortTE="F";uid="3c1a9174-a1e9-43b0-9659-533ac4b29bfd"
NW_007377969.1	RepeatMasker	SINE/ID	100855	100988	562	+	.	ID="RND-1_FAMILY-5";Tend="1663";Tstart="1521";shortTE="F";uid="a0ef2bb4-e59d-4b80-8781-a6261bc26243"
NW_007377969.1	RepeatMasker	Unknown	31423	31552	624	+	.	ID="RND-1_FAMILY-168";Tend="813";Tstart="687";shortTE="F";uid="01636ba6-61e9-45c8-a2fb-12ecd489111d"
NW_007377969.1	RepeatMasker	LINE/L1-Tx1	26299	26414	637	-	.	ID="RND-4_FAMILY-112";Tend="1798";Tstart="1687";shortTE="F";uid="6142da44-54ea-440e-9c7e-0318df9fea58"
NW_007377969.1	RepeatMasker	RC/Helitron	118947	119158	1704	-	.	ID="RND-6_FAMILY-9017";Tend="1496";Tstart="1282";shortTE="F";uid="5c52ab58-610c-45fa-90a7-d01140bbfdfe"
NW_007377969.1	RepeatMasker	Unknown	17308	17476	1395	-	.	ID="RND-6_FAMILY-47864";Tend="1567";Tstart="1399";shortTE="F";uid="b41af5e9-499a-4a56-bfd4-dbec274fe9ca"
NW_007377969.1	RepeatMasker	LINE/I	110535	110691	489	-	.	ID="RND-5_FAMILY-2097";Tend="1198";Tstart="1044";shortTE="F";uid="8da44f30-1251-4288-897e-b4227e44f9eb"
NW_007377969.1	RepeatMasker	Unknown	48547	48779	1754	-	.	ID="RND-6_FAMILY-32827";Tend="769";Tstart="535";shortTE="F";uid="bea53eab-7626-44de-a74e-f6b9a26f1f27"
NW_007377969.1	RepeatMasker	Unknown	40016	41152	3739	-	.	ID="RND-6_FAMILY-32827";Tend="1054";Tstart="11";shortTE="F";uid="78eadd2c-3f03-4a35-abfe-0b1fe2827749"
NW_007377969.1	RepeatMasker	Unknown	43123	43228	704	-	.	ID="RND-6_FAMILY-17156";Tend="1297";Tstart="1192";shortTE="F";uid="9cf948b2-ad4f-40fd-9e18-9ba1be603de4"
NW_007377969.1	RepeatMasker	DNA/Academ-1	101882	102055	467	-	.	ID="RND-6_FAMILY-3652";Tend="2202";Tstart="2016";shortTE="F";uid="07ade424-7b57-4895-9e7b-99268fac3753"
NW_007377969.1	RepeatMasker	DNA/TcMar-Tc1	75656	76363	4349	-	.	ID="rnd-1_family-627";Tend="1660";Tstart="488";shortTE="F";uid="4a03ada9-eeae-4eed-948e-2a061009a18e"
NW_007377969.1	RepeatMasker	SINE/5S	14639	14792	552	-	.	ID="RND-1_FAMILY-103";Tend="880";Tstart="712";shortTE="F";uid="e08afb22-11dd-4523-b520-4e0f79ec9773"
NW_007377969.1	RepeatMasker	SINE/tRNA-Meta	16824	16989	1325	-	.	ID="RND-1_FAMILY-97";Tend="1000";Tstart="835";shortTE="F";uid="cd60fa7b-affb-475f-bb09-f3f42abb8b0a"
NW_007377969.1	RepeatMasker	Unknown	51499	51872	2812	-	.	ID="RND-1_FAMILY-94";Tend="1282";Tstart="889";shortTE="F";uid="d70e041c-73ac-4589-b2db-4b95bfd968a6"
NW_007377969.1	RepeatMasker	Unknown	36117	36836	2274	-	.	ID="RND-6_FAMILY-17156";Tend="2018";Tstart="1377";shortTE="F";uid="e543836b-cfe5-4b42-92fd-5309b9b7ec2c"
NW_007377969.1	RepeatMasker	Unknown	70718	70821	685	-	.	ID="RND-1_FAMILY-227";Tend="1160";Tstart="1049";shortTE="F";uid="22cf2db9-b358-44f4-99fe-9a70e915cc81"
NW_007377969.1	RepeatMasker	Unknown	8895	9134	821	-	.	ID="RND-1_FAMILY-314";Tend="600";Tstart="364";shortTE="F";uid="7a2d71a7-dadb-4ee2-b21c-0de7c1cadd48"
NW_007377969.1	RepeatMasker	DNA/hAT-Charlie	101030	101172	932	-	.	ID="RND-5_FAMILY-6244";Tend="992";Tstart="844";shortTE="F";uid="cd1d0c44-8874-4e05-9809-afed8519e1c2"
NW_007377969.1	RepeatMasker	DNA/hAT-Charlie	6453	6665	709	-	.	ID="RND-1_FAMILY-419";Tend="559";Tstart="339";shortTE="F";uid="774020af-1d9e-46ec-934f-edc84746a183"
NW_007377969.1	RepeatMasker	SINE/tRNA-RTE	15930	16596	1364	-	.	ID="RND-1_FAMILY-22";TEgroup="ctg_530%7CRND-1_FAMILY-22%7C1";Tend="2116";Tstart="1248";shortTE="F";uid="a50c2e46-f595-4de9-87cd-a5814ae48d56"
NW_007377969.1	RepeatMasker	Unknown	113611	113946	2929	-	.	ID="RND-1_FAMILY-129";Tend="1271";Tstart="936";shortTE="F";uid="0eda2db2-4fc8-4f1f-a285-b25ddc9761a1"
NW_007377969.1	RepeatMasker	Unknown	31307	31477	669	-	.	ID="RND-6_FAMILY-1666";Tend="932";Tstart="761";shortTE="F";uid="10448940-c13f-4e59-95eb-9bd9f5f8c5fb"
NW_007377969.1	RepeatMasker	SINE/tRNA-Deu	18642	18806	619	-	.	ID="RND-1_FAMILY-54";Tend="1059";Tstart="902";shortTE="F";uid="af8aa1e2-8b54-410d-b3a3-4198542d245e"
NW_007377969.1	RepeatMasker	Unknown	28766	28935	649	-	.	ID="RND-6_FAMILY-1666";Tend="931";Tstart="761";shortTE="F";uid="afae9729-b2e1-4503-8a1f-ed8d1cf1c02b"
NW_007377969.1	RepeatMasker	DNA/TcMar-Tc1	85372	85566	1284	-	.	ID="RND-1_FAMILY-313";Tend="679";Tstart="484";shortTE="F";uid="51897090-ac23-401c-a130-2ff9b22fc010"
NW_007377969.1	RepeatMasker	Unknown	126009	126109	614	-	.	ID="RND-6_FAMILY-1235";Tend="932";Tstart="833";shortTE="F";uid="653300bd-7490-4269-b1d2-087e55062aac"
NW_007377969.1	RepeatMasker	SINE/ID	107056	107343	570	-	.	ID="RND-1_FAMILY-5";Tend="1704";Tstart="1524";shortTE="F";uid="db01905d-b038-47f0-924d-2fcc6131dfc3"
NW_007377969.1	RepeatMasker	SINE/ID	34450	34612	720	-	.	ID="RND-1_FAMILY-10";Tend="865";Tstart="699";shortTE="F";uid="bc22dd4f-1a1e-46c4-8a39-115cb7321d40"
NW_007377969.1	RepeatMasker	Unknown	32646	32865	529	-	.	ID="RND-6_FAMILY-17156";Tend="1924";Tstart="1725";shortTE="F";uid="e164123d-9300-4025-be3b-3c629379c861"
NW_007377969.1	RepeatMasker	LTR/Gypsy	46994	47097	443	-	.	ID="RND-1_FAMILY-713";Tend="883";Tstart="791";shortTE="F";uid="c025c420-bf6d-4b26-a213-0b59fb11aa12"
NW_007377969.1	RepeatMasker	SINE/ID	212974	213174	809	-	.	ID="RND-1_FAMILY-10";Tend="883";Tstart="682";shortTE="F";uid="b684b0d4-87b6-4dc1-a083-324e8561e70c"
NW_007377969.1	RepeatMasker	Unknown	73858	74249	890	-	.	ID="RND-1_FAMILY-314";Tend="1700";Tstart="1333";shortTE="F";uid="f2f0afa0-0930-48a5-a1f9-5740947f3d3f"
NW_007377969.1	RepeatMasker	Unknown	122022	122122	406	-	.	ID="RND-6_FAMILY-37627";Tend="1237";Tstart="1121";shortTE="F";uid="f2c8ba28-c082-49a4-9356-245453e6b841"
NW_007377969.1	RepeatMasker	Unknown	50813	51382	4267	-	.	ID="RND-1_FAMILY-130";Tend="1550";Tstart="968";shortTE="F";uid="b0edce23-29de-4f94-9790-0298a77f8466"
NW_007377969.1	RepeatMasker	Unknown	14120	14248	591	-	.	ID="RND-1_FAMILY-70";Tend="1041";Tstart="908";shortTE="F";uid="aac00cdf-9087-4359-90dd-c6913743de49"
NW_007377969.1	RepeatMasker	Unknown	32904	33143	1567	-	.	ID="RND-5_FAMILY-3288";Tend="947";Tstart="693";shortTE="F";uid="bb2da5e1-40bf-47e2-8586-8b8e9ecada67"
NW_007377969.1	RepeatMasker	Unknown	112508	112687	1149	-	.	ID="RND-1_FAMILY-129";Tend="1410";Tstart="1231";shortTE="F";uid="abfa8481-77ce-4ffb-ab53-dbb65c9cd57c"
NW_007377969.1	RepeatMasker	SINE/5S	131084	131273	700	-	.	ID="RND-1_FAMILY-103";Tend="874";Tstart="654";shortTE="F";uid="6959533c-4616-4bc6-90a2-094f30e1ff56"
NW_007377969.1	RepeatMasker	Unknown	83065	83456	890	-	.	ID="RND-1_FAMILY-314";Tend="1700";Tstart="1333";shortTE="F";uid="ce7008e9-a46b-4ba6-81bf-7a5ac1726618"
NW_007377969.1	RepeatMasker	Unknown	25630	25774	1056	-	.	ID="RND-6_FAMILY-10004";Tend="724";Tstart="570";shortTE="F";uid="fd5ce908-762f-4b88-88ca-b4d5ea5eb4a7"
NW_007377969.1	RepeatMasker	Unknown	37119	38447	3618	-	.	ID="RND-6_FAMILY-17156";Tend="1743";Tstart="173";shortTE="F";uid="01556db0-7548-475f-b652-2dd4fe3c9228"
NW_007377969.1	RepeatMasker	SINE/tRNA-Meta	30435	30553	538	-	.	ID="RND-1_FAMILY-97";Tend="976";Tstart="837";shortTE="F";uid="fb1df8e9-7df6-466c-af1f-1db7a9a1c662"
NW_007377969.1	RepeatMasker	SINE/ID	395	593	891	-	.	ID="RND-1_FAMILY-9";Tend="987";Tstart="788";shortTE="F";uid="8ed77d4f-67c4-40d0-8c69-132580555af0"
NW_007377969.1	RepeatMasker	Unknown	8239	8344	829	-	.	ID="RND-1_FAMILY-65";Tend="1027";Tstart="922";shortTE="F";uid="87e7c5a8-b7d6-47f3-a38d-931f46cf48d3"
NW_007377969.1	RepeatMasker	SINE/tRNA-Deu	67061	67228	919	-	.	ID="RND-1_FAMILY-54";Tend="945";Tstart="802";shortTE="F";uid="2032db67-27f5-44f1-81f5-a2fa8dc425d9"
NW_007377969.1	RepeatMasker	Unknown	47641	48548	763	-	.	ID="RND-6_FAMILY-32827";TEgroup="ctg_530%7CRND-6_FAMILY-32827%7C1";Tend="1025";Tstart="11";shortTE="F";uid="da648ef4-8c92-49be-a2f3-c45e418e6f13"
NW_007377969.1	RepeatMasker	Unknown	9988	10116	637	-	.	ID="RND-1_FAMILY-70";Tend="1041";Tstart="908";shortTE="F";uid="af4d83ad-dcc9-4645-8fd1-cfb0f71dc1d9"
NW_007377969.1	RepeatMasker	SINE/ID	35389	35551	720	-	.	ID="RND-1_FAMILY-10";Tend="865";Tstart="699";shortTE="F";uid="b4488105-aac8-483c-8219-ec389b36e141"
NW_007377969.1	RepeatMasker	DNA/TcMar-Tc1	84857	85405	4487	-	.	ID="rnd-1_family-627";Tend="1662";Tstart="841";shortTE="F";uid="4730cae7-a55f-48c9-9de9-be51977350c9"
NW_007377969.1	RepeatMasker	Unknown	42598	43030	3082	-	.	ID="RND-1_FAMILY-130";Tend="1534";Tstart="1085";shortTE="F";uid="3e3e7976-7d8c-4bad-bb6e-d2bef88d792f"
NW_007377969.1	RepeatMasker	Unknown	48891	49528	1001	-	.	ID="RND-6_FAMILY-32827";Tend="579";Tstart="11";shortTE="F";uid="900cf168-94f1-437e-b241-fef3f82136ad"
NW_007377969.1	RepeatMasker	Unknown	124886	125799	3517	-	.	ID="RND-1_FAMILY-275";Tend="1063";Tstart="192";shortTE="F";uid="6b5278b4-dcbc-4c1f-9f16-8d4011c5bebe"
NW_007377969.1	RepeatMasker	Unknown	29969	30102	548	-	.	ID="RND-1_FAMILY-24";Tend="1981";Tstart="1846";shortTE="F";uid="df61d3ed-2b75-4890-9898-56f9ebc614db"
NW_007377969.1	RepeatMasker	Unknown	23044	23208	1130	-	.	ID="RND-6_FAMILY-10004";Tend="723";Tstart="570";shortTE="F";uid="a62635d0-f163-43a7-9401-e77e03e7482f"
NW_007377969.1	RepeatMasker	RC/Helitron	72381	72492	559	-	.	ID="RND-1_FAMILY-199";Tend="766";Tstart="652";shortTE="F";uid="c0dcafdf-583e-4f0a-82dd-af073c7e8e48"
NW_007377969.1	RepeatMasker	Unknown	15769	15914	1230	-	.	ID="RND-6_FAMILY-12407";Tend="1416";Tstart="1271";shortTE="F";uid="13436f84-be41-4ff9-9754-178a8d1beec6"
NW_007377969.1	RepeatMasker	RC/Helitron	115240	115426	713	-	.	ID="RND-1_FAMILY-202";Tend="1048";Tstart="876";shortTE="F";uid="ae3b4401-2c0a-4e99-bb32-3779ff51a74c"
NW_007377969.1	RepeatMasker	Unknown	44305	44629	1827	-	.	ID="RND-6_FAMILY-12407";Tend="1419";Tstart="1117";shortTE="F";uid="54e15ebe-f23d-47cf-bf0d-a9a78c32d6f3"
NW_007377969.1	RepeatMasker	LINE/RTE-BovB	4625	4827	1185	-	.	ID="RND-6_FAMILY-4311";Tend="627";Tstart="423";shortTE="F";uid="b7c0cd32-f6a3-456f-9e9e-3299b80d4fec"
NW_007377969.1	RepeatMasker	Unknown	6271	6388	993	-	.	ID="RND-1_FAMILY-64";Tend="1013";Tstart="896";shortTE="F";uid="2554c03a-2635-4370-9372-36d0d44302a8"
NW_007382739.1	RepeatMasker	DNA/Sola-2	7681	7804	974	+	.	ID="RND-1_FAMILY-95";Tend="1219";Tstart="1096";shortTE="F";uid="83ef1c07-b3c9-40f0-b95c-8428b0002043"
NW_007382739.1	RepeatMasker	Unknown	4361	4528	945	+	.	ID="RND-1_FAMILY-48";Tend="862";Tstart="690";shortTE="F";uid="20acb3f9-2218-4ec6-a09c-a450f8d7b910"
NW_007382739.1	RepeatMasker	DNA/Maverick	5023	5188	1076	+	.	ID="RND-1_FAMILY-84";Tend="952";Tstart="786";shortTE="F";uid="06a120d8-9525-4790-83ff-0b245c74ea3b"
NW_007382739.1	RepeatMasker	SINE/5S	4115	4362	912	+	.	ID="RND-1_FAMILY-103";Tend="897";Tstart="662";shortTE="F";uid="1ac113e2-4413-4342-beb2-e1a9c2921c4c"
NW_007382739.1	RepeatMasker	RC/Helitron	6226	6912	1579	+	.	ID="RND-1_FAMILY-305";Tend="888";Tstart="164";shortTE="F";uid="39043ead-e7e2-47f3-b2ec-027ce3a73b0a"
NW_007382739.1	RepeatMasker	LTR/Gypsy	5027	5211	670	-	.	ID="RND-6_FAMILY-5186";Tend="1375";Tstart="1206";shortTE="F";uid="5d1c6b0d-0732-4896-8ffe-9c887bcf5066"
NW_007382739.1	RepeatMasker	Unknown	2662	3179	3147	-	.	ID="RND-6_FAMILY-17515";Tend="970";Tstart="482";shortTE="F";uid="43d4229f-e78e-4e52-9348-0734d6d52eaf"
NW_007382739.1	RepeatMasker	Unknown	6883	7041	1381	-	.	ID="RND-6_FAMILY-44247";Tend="835";Tstart="677";shortTE="F";uid="1c38a3c0-6a7d-4d90-9bb3-addce4155151"
NW_007382739.1	RepeatMasker	Unknown	6224	6688	3684	-	.	ID="RND-6_FAMILY-44247";Tend="1264";Tstart="802";shortTE="F";uid="94a4950c-c7f3-4d0d-965f-3d4ec2c02ec3"
NW_007430441.1	RepeatMasker	RC/Helitron	201	408	1203	-	.	ID="RND-1_FAMILY-670";Tend="1428";Tstart="1223";shortTE="F";uid="126f198a-f78a-46df-9540-d780d4a42e99"
NW_007430444.1	RepeatMasker	Satellite	192	300	814	-	.	ID="RND-1_FAMILY-51";Tend="1033";Tstart="923";shortTE="F";uid="1cb0f372-4c5e-46d9-8c49-482c841bee85"
NW_007430446.1	RepeatMasker	LTR/Gypsy	139	239	482	-	.	ID="RND-6_FAMILY-6192";Tend="236";Tstart="139";shortTE="F";uid="92c62a29-81f6-4818-9929-d7076f9ab275"
NW_007430448.1	RepeatMasker	Unknown	14	121	446	+	.	ID="RND-1_FAMILY-458";Tend="2407";Tstart="2308";shortTE="F";uid="e3a62275-3656-46a7-8f48-682b79fa3997"
NW_007382740.1	RepeatMasker	Unknown	429	625	562	+	.	ID="RND-6_FAMILY-1235";TEgroup="ctg_5301%7CRND-6_FAMILY-1235%7C1";Tend="933";Tstart="811";shortTE="T";uid="09709f72-d154-4fdb-a2ce-1060c203a41f"
NW_007382740.1	RepeatMasker	Unknown	5467	5682	1732	-	.	ID="RND-1_FAMILY-65";Tend="1139";Tstart="922";shortTE="F";uid="453f0512-a763-41c0-9995-4f7d2103ba01"
NW_007382740.1	RepeatMasker	SINE/tRNA-Meta	3486	3630	847	-	.	ID="RND-1_FAMILY-97";Tend="987";Tstart="835";shortTE="F";uid="7b8f000a-cce6-46b6-803c-9a2eaada1d9f"
NW_007430451.1	RepeatMasker	LINE/RTE-BovB	249	384	435	+	.	ID="RND-6_FAMILY-5654";Tend="784";Tstart="647";shortTE="F";uid="0f196dc1-674a-436b-9b57-e293d3957993"
NW_007430451.1	RepeatMasker	Unknown	10	152	639	+	.	ID="RND-6_FAMILY-55917";Tend="297";Tstart="139";shortTE="F";uid="33109421-8154-4042-aa42-cbb39bea4543"
NW_007430457.1	RepeatMasker	Unknown	201	346	1031	+	.	ID="RND-1_FAMILY-295";Tend="898";Tstart="761";shortTE="F";uid="a6eb15e9-17f1-4252-b038-ea70a594e9f5"
NW_007382741.1	RepeatMasker	LINE/RTE-BovB	4775	5094	1650	+	.	ID="RND-6_FAMILY-12150";Tend="879";Tstart="583";shortTE="F";uid="2434191a-ab05-4352-8b22-046e91719190"
NW_007382741.1	RepeatMasker	Unknown	893	1022	577	+	.	ID="RND-5_FAMILY-767";Tend="934";Tstart="804";shortTE="F";uid="61dcdd5d-207f-426a-a22b-5b6056072ee5"
NW_007382741.1	RepeatMasker	Unknown	1061	1505	3550	+	.	ID="RND-1_FAMILY-136";Tend="1369";Tstart="918";shortTE="F";uid="df1ac593-811c-4034-9617-930e4b21f2be"
NW_007382741.1	RepeatMasker	SINE/tRNA-RTE	3060	3387	2705	+	.	ID="RND-1_FAMILY-89";Tend="1144";Tstart="814";shortTE="F";uid="01c89d7d-5737-469d-92a5-45aee07dfe8e"
NW_007382741.1	RepeatMasker	Unknown	7695	7800	871	+	.	ID="RND-1_FAMILY-122";Tend="908";Tstart="804";shortTE="F";uid="120a3567-6cd5-407c-b236-ececdecf89cf"
NW_007382741.1	RepeatMasker	DNA/Maverick	3948	4533	704	-	.	ID="RND-6_FAMILY-12032";TEgroup="ctg_5302%7CRND-6_FAMILY-12032%7C1";Tend="995";Tstart="563";shortTE="F";uid="418bf02d-1d63-49cd-9acc-72263fef75ad"
NW_007382741.1	RepeatMasker	SINE/tRNA-RTE	6552	6739	1308	-	.	ID="RND-1_FAMILY-100";Tend="1070";Tstart="878";shortTE="F";uid="6f3e721f-ce1d-4754-8b3b-7bce24bba321"
NW_007382741.1	RepeatMasker	Unknown	5096	5228	649	-	.	ID="RND-5_FAMILY-8766";Tend="977";Tstart="885";shortTE="F";uid="3c120b15-7afa-4590-8db4-1dabda26a5e0"
NW_007382741.1	RepeatMasker	Unknown	2289	2544	1709	-	.	ID="RND-5_FAMILY-987";Tend="1186";Tstart="912";shortTE="F";uid="af0d9a8c-dd8a-4607-be74-a3e77542dfc8"
NW_007382741.1	RepeatMasker	Unknown	2811	2957	1021	-	.	ID="RND-1_FAMILY-166";Tend="935";Tstart="779";shortTE="F";uid="5daed48e-35e8-44e7-8bb3-3e2951c8bc7c"
NW_007382741.1	RepeatMasker	DNA/hAT-Charlie	6362	6578	1320	-	.	ID="RND-1_FAMILY-495";Tend="1167";Tstart="912";shortTE="F";uid="1f5ca209-c6ad-4f51-a17c-cf697b59d1b8"
NW_007382741.1	RepeatMasker	Unknown	21	358	480	-	.	ID="RND-6_FAMILY-431";Tend="1358";Tstart="1016";shortTE="F";uid="1244422e-3581-4880-9b85-140557e1a81c"
NW_007382741.1	RepeatMasker	Unknown	6882	7016	703	-	.	ID="RND-6_FAMILY-8012";Tend="474";Tstart="346";shortTE="F";uid="545a32f3-2f3f-4655-851e-7848c392cecb"
NW_007382741.1	RepeatMasker	Unknown	670	790	556	-	.	ID="RND-6_FAMILY-45419";Tend="1426";Tstart="1294";shortTE="F";uid="d1e4ea0f-2642-4dbf-b12b-c21c8fd02f18"
NW_007382741.1	RepeatMasker	Unknown	6741	6883	640	-	.	ID="RND-5_FAMILY-5474";Tend="583";Tstart="442";shortTE="F";uid="99fafa23-1487-4829-b3e3-c1797be41bcd"
NW_007430466.1	RepeatMasker	LINE/RTE-BovB	146	333	1145	+	.	ID="RND-6_FAMILY-4311";Tend="608";Tstart="431";shortTE="F";uid="140fd07e-dcc4-44d9-9646-4a04521d52c0"
NW_007430467.1	RepeatMasker	Unknown	1	271	2093	-	.	ID="RND-1_FAMILY-695";Tend="1084";Tstart="811";shortTE="F";uid="2e1ad5dd-094c-4165-8493-d07884e411ed"
NW_007382742.1	RepeatMasker	Unknown	3178	3933	3958	+	.	ID="RND-5_FAMILY-2144";Tend="1551";Tstart="186";shortTE="F";uid="e11db765-25e8-4ae3-9cf4-6da08fe643de"
NW_007382742.1	RepeatMasker	SINE/ID	5242	5347	535	+	.	ID="RND-1_FAMILY-16";Tend="954";Tstart="852";shortTE="F";uid="66bc231e-ad4a-4155-9132-d2fbcffe8e35"
NW_007382742.1	RepeatMasker	LTR	865	998	926	+	.	ID="RND-6_FAMILY-548";Tend="1071";Tstart="936";shortTE="F";uid="7082a6b5-600c-4b23-ad90-8aaae5ff202a"
NW_007382742.1	RepeatMasker	LINE/RTE-BovB	5655	5825	590	+	.	ID="RND-5_FAMILY-2858";Tend="904";Tstart="723";shortTE="F";uid="8ba0d0d5-7839-47fb-bc0e-7cab9ecb5f95"
NW_007382742.1	RepeatMasker	SINE/5S	3930	4131	590	+	.	ID="RND-1_FAMILY-103";Tend="903";Tstart="690";shortTE="F";uid="05e694b2-0ecc-458a-bed8-a3a1a8ae52ef"
NW_007382742.1	RepeatMasker	SINE/tRNA-RTE	4126	4354	1968	+	.	ID="RND-1_FAMILY-2";Tend="1718";Tstart="1489";shortTE="F";uid="0a830f32-e9c6-410f-9fc6-87f0a5af7ed2"
NW_007382742.1	RepeatMasker	Unknown	1	146	823	+	.	ID="RND-1_FAMILY-129";Tend="1076";Tstart="934";shortTE="F";uid="61d4d4c5-dc59-42a2-a791-5c940cc3b749"
NW_007382742.1	RepeatMasker	SINE/tRNA-Core	561	790	1734	+	.	ID="RND-6_FAMILY-3547";Tend="1930";Tstart="1700";shortTE="F";uid="f591f420-5e98-4500-8e25-e7eaee3839e9"
NW_007382742.1	RepeatMasker	Unknown	1242	1431	742	+	.	ID="RND-1_FAMILY-31";Tend="1670";Tstart="1489";shortTE="F";uid="2487452f-237b-4a9b-aaf1-74b50007a098"
NW_007382742.1	RepeatMasker	SINE/ID	1232	1390	858	-	.	ID="RND-1_FAMILY-5";Tend="1749";Tstart="1579";shortTE="F";uid="4aa35a75-ef95-4fad-8bb5-6e4bc451082e"
NW_007382742.1	RepeatMasker	SINE/ID	5814	6176	1715	-	.	ID="RND-1_FAMILY-4";Tend="1607";Tstart="992";shortTE="F";uid="88006243-8368-437a-9501-b14692ef9938"
NW_007382742.1	RepeatMasker	SINE/tRNA-Deu	465	759	1792	-	.	ID="RND-6_FAMILY-17372";Tend="1249";Tstart="962";shortTE="F";uid="a47ea88d-8c5f-4ee5-8dd9-f6ab375f674a"
NW_007382742.1	RepeatMasker	SINE/ID	4984	5233	917	-	.	ID="RND-1_FAMILY-3";Tend="1110";Tstart="843";shortTE="F";uid="db02a369-df41-42e3-bc58-f9aeff613010"
NW_007382742.1	RepeatMasker	SINE/tRNA-RTE	6300	6430	647	-	.	ID="RND-1_FAMILY-89";Tend="984";Tstart="841";shortTE="F";uid="e5df4631-57d7-4cee-aac0-cd8c772172ba"
NW_007382742.1	RepeatMasker	Unknown	382	507	723	-	.	ID="RND-1_FAMILY-70";Tend="1035";Tstart="921";shortTE="F";uid="d73687c6-6cb1-4fbe-b134-4307072d922a"
NW_007382742.1	RepeatMasker	Unknown	2496	2909	3429	-	.	ID="RND-6_FAMILY-62244";Tend="1105";Tstart="689";shortTE="F";uid="0cb26cd9-0bd4-4923-8fa2-734a714db049"
NW_007430469.1	RepeatMasker	SINE/tRNA-RTE	323	467	542	+	.	ID="RND-1_FAMILY-2";Tend="1579";Tstart="1380";shortTE="F";uid="885afd2b-553d-4f16-a627-7301667dfc75"
NW_007430469.1	RepeatMasker	Unknown	1	376	2782	-	.	ID="RND-1_FAMILY-137";Tend="1219";Tstart="686";shortTE="F";uid="65ad1464-655a-4b3f-b8aa-93b6a3540c5d"
NW_007430471.1	RepeatMasker	RC/Helitron	228	468	1902	+	.	ID="RND-1_FAMILY-188";Tend="837";Tstart="600";shortTE="F";uid="dacdf4f4-2949-4ddc-961c-4e1b498fb0e2"
NW_007430471.1	RepeatMasker	SINE/ID	103	234	736	+	.	ID="RND-1_FAMILY-16";Tend="955";Tstart="824";shortTE="F";uid="7c3af554-8043-4985-91dd-c4060516e2b3"
NW_007430471.1	RepeatMasker	Unknown	143	265	629	-	.	ID="RND-5_FAMILY-708";Tend="1443";Tstart="1320";shortTE="F";uid="509b38d7-fa28-485d-bae7-a54b5d2f8952"
NW_007430472.1	RepeatMasker	Unknown	1	468	3884	+	.	ID="RND-1_FAMILY-658";Tend="974";Tstart="517";shortTE="F";uid="07306c7a-da45-41ef-a961-97c5b5a9db5a"
NW_007430476.1	RepeatMasker	DNA/hAT-Blackjack	1	468	2673	+	.	ID="RND-1_FAMILY-83";Tend="1401";Tstart="941";shortTE="F";uid="1830cda2-b0c3-4e48-a7cd-acc5faf54e37"
NW_007382743.1	RepeatMasker	SINE/ID	4517	4631	724	+	.	ID="RND-1_FAMILY-4";Tend="1061";Tstart="751";shortTE="F";uid="0d3ae94f-57ad-4353-a2db-a45b7a0726fc"
NW_007382743.1	RepeatMasker	LINE/L1-Tx1	7631	7733	516	+	.	ID="RND-1_FAMILY-1";Tend="812";Tstart="715";shortTE="F";uid="db186076-6162-4948-a8d4-83a9471a53ce"
NW_007382743.1	RepeatMasker	DNA/Maverick	116	327	775	+	.	ID="RND-1_FAMILY-185";Tend="844";Tstart="658";shortTE="F";uid="1230cf8d-efea-427d-90a2-b6385130a1cb"
NW_007382743.1	RepeatMasker	SINE/tRNA-Meta	1943	2108	1251	+	.	ID="RND-1_FAMILY-97";Tend="990";Tstart="828";shortTE="F";uid="d532e456-7c6f-47b4-aeb8-adcbe70a48bc"
NW_007382743.1	RepeatMasker	SINE/tRNA-Meta	1121	1381	768	+	.	ID="RND-1_FAMILY-97";TEgroup="ctg_5304%7CRND-1_FAMILY-97%7C1";Tend="990";Tstart="828";shortTE="T";uid="3a157a10-6c92-44f1-a089-756c522438ee"
NW_007382743.1	RepeatMasker	LTR/Gypsy	4287	4516	818	+	.	ID="RND-1_FAMILY-60";Tend="1200";Tstart="984";shortTE="F";uid="a444770d-0103-4d04-8176-83f4cdb80b9c"
NW_007382743.1	RepeatMasker	SINE/ID	3023	3204	1399	-	.	ID="RND-1_FAMILY-5";Tend="1715";Tstart="1534";shortTE="F";uid="50c73473-4ada-4ddc-8918-029ea82e5005"
NW_007382743.1	RepeatMasker	SINE/5S	2748	3013	1743	-	.	ID="RND-1_FAMILY-103";Tend="916";Tstart="656";shortTE="F";uid="24f73701-483f-49d2-8f8d-f588c956618c"
NW_007382743.1	RepeatMasker	RC/Helitron	4798	6307	4340	-	.	ID="RND-5_FAMILY-3467";Tend="1603";Tstart="165";shortTE="F";uid="096108f4-5d10-4e74-aa9c-8c9a2ad7a505"
NW_007430485.1	RepeatMasker	Unknown	3	238	1209	-	.	ID="RND-1_FAMILY-0";Tend="646";Tstart="438";shortTE="F";uid="4256e95b-70eb-4677-8e10-ddcf9cfdc99e"
NW_007430486.1	RepeatMasker	Unknown	112	276	687	+	.	ID="RND-6_FAMILY-23725";Tend="1334";Tstart="1218";shortTE="F";uid="5df1ff23-ebdd-4311-8361-59e97fe8ad13"
NW_007382744.1	RepeatMasker	SINE/tRNA-RTE	50	177	746	+	.	ID="RND-6_FAMILY-31686";Tend="1200";Tstart="1070";shortTE="F";uid="4b656601-c304-469e-9344-2d1e763b8584"
NW_007382744.1	RepeatMasker	LINE/RTE-BovB	3772	3928	593	+	.	ID="RND-6_FAMILY-4311";Tend="544";Tstart="394";shortTE="F";uid="1285662c-3b79-41c1-928b-41c1feb9cffb"
NW_007382744.1	RepeatMasker	LINE/L1-Tx1	5445	5592	490	+	.	ID="RND-1_FAMILY-1";Tend="1088";Tstart="979";shortTE="F";uid="d7401822-d05f-46ca-968b-2c24a94f4ab2"
NW_007382744.1	RepeatMasker	SINE/ID	1326	1480	989	+	.	ID="RND-1_FAMILY-5";Tend="1697";Tstart="1537";shortTE="F";uid="1f50bb1d-eb7d-4aae-86cd-dfcbe4669a6e"
NW_007382744.1	RepeatMasker	LINE/RTE-RTE	1482	1666	1520	+	.	ID="RND-6_FAMILY-5897";Tend="680";Tstart="495";shortTE="F";uid="7e0d1c12-4f44-4e72-8c2b-4baa2b2c72fe"
NW_007382744.1	RepeatMasker	RC/Helitron	7446	7591	1177	+	.	ID="RND-1_FAMILY-202";Tend="1020";Tstart="875";shortTE="F";uid="eb71719a-9527-4b93-be8f-ab34372d0194"
NW_007382744.1	RepeatMasker	SINE/ID	883	1046	670	+	.	ID="RND-1_FAMILY-5";Tend="1731";Tstart="1554";shortTE="F";uid="7fe7c6a8-2b51-44a7-abee-ca3e4f52643c"
NW_007382744.1	RepeatMasker	Unknown	3929	4099	1038	+	.	ID="RND-1_FAMILY-278";Tend="795";Tstart="627";shortTE="F";uid="f30a5804-b1d9-4b28-9d5b-5701da9ac3ee"
NW_007382744.1	RepeatMasker	Unknown	4913	5017	792	+	.	ID="RND-1_FAMILY-122";Tend="890";Tstart="786";shortTE="F";uid="4c32740d-9e7e-499f-8e54-51f7248a2651"
NW_007382744.1	RepeatMasker	Unknown	3345	3466	443	+	.	ID="RND-6_FAMILY-2666";Tend="1737";Tstart="1618";shortTE="F";uid="4fcb2492-60c4-42c1-be3d-1441662b1ed9"
NW_007382744.1	RepeatMasker	DNA/Crypton-I	7298	7406	518	-	.	ID="RND-5_FAMILY-277";Tend="533";Tstart="423";shortTE="F";uid="81274543-8f15-412c-b2ba-330722482c8e"
NW_007382744.1	RepeatMasker	LINE/L1-Tx1	1809	1946	475	-	.	ID="RND-1_FAMILY-1";Tend="897";Tstart="736";shortTE="F";uid="33aadadb-5467-4b4a-8ce7-32ed046dc1d8"
NW_007382744.1	RepeatMasker	Unknown	5436	5562	577	-	.	ID="RND-1_FAMILY-390";Tend="1669";Tstart="1556";shortTE="F";uid="233bd971-6314-4527-82aa-0ffb83b276b0"
NW_007382744.1	RepeatMasker	Unknown	1301	1479	679	-	.	ID="RND-6_FAMILY-35251";Tend="552";Tstart="369";shortTE="F";uid="55264115-32f6-4edd-aeaa-08154621adce"
NW_007382744.1	RepeatMasker	Unknown	2523	2655	536	-	.	ID="RND-6_FAMILY-702";Tend="1716";Tstart="1584";shortTE="F";uid="bdb8d8e5-e87b-4131-be6a-558297b6d0e6"
NW_007382744.1	RepeatMasker	SINE/5S	6965	7072	476	-	.	ID="RND-1_FAMILY-103";Tend="877";Tstart="764";shortTE="F";uid="1b0f888f-1285-4c24-87b3-4bdf18405e5d"
NW_007382744.1	RepeatMasker	Unknown	7117	7260	1235	-	.	ID="RND-1_FAMILY-278";Tend="816";Tstart="677";shortTE="F";uid="f97ac9b1-379c-4bde-8559-7f48b9c0c621"
NW_007382744.1	RepeatMasker	Unknown	6269	6383	419	-	.	ID="RND-1_FAMILY-122";Tend="1123";Tstart="1013";shortTE="F";uid="defb608b-4dd2-446d-adff-627f315b5f1a"
NW_007382744.1	RepeatMasker	SINE/tRNA-RTE	7314	7421	431	-	.	ID="RND-1_FAMILY-2";Tend="1654";Tstart="1545";shortTE="F";uid="cad3bff7-85a6-42c6-8665-e58f2d22770a"
NW_007430489.1	RepeatMasker	Unknown	1	454	3320	+	.	ID="RND-1_FAMILY-575";Tend="1608";Tstart="1184";shortTE="F";uid="89a74257-3ae5-4328-b7e9-039efb36552e"
NW_007382745.1	RepeatMasker	Unknown	4425	5531	975	+	.	ID="RND-1_FAMILY-131";TEgroup="ctg_5306%7CRND-1_FAMILY-131%7C1";Tend="1185";Tstart="646";shortTE="F";uid="86ebf44b-ade0-497d-9999-3ae98d989a6a"
NW_007382745.1	RepeatMasker	RC/Helitron	2072	2458	2867	+	.	ID="RND-1_FAMILY-277";Tend="1294";Tstart="858";shortTE="F";uid="d265b353-190a-49a2-9efd-9b5def44dbed"
NW_007382745.1	RepeatMasker	LINE/RTE-BovB	1683	1865	496	+	.	ID="RTE-58_LMI";Tend="3045";Tstart="2857";shortTE="F";uid="36a1289b-96dc-4801-8d23-3e2a353fe45a"
NW_007382745.1	RepeatMasker	Unknown	1871	2078	1514	+	.	ID="RND-1_FAMILY-465";Tend="1161";Tstart="956";shortTE="F";uid="9b7c507b-dcc8-46be-b8d4-909894577ff1"
NW_007382745.1	RepeatMasker	DNA/hAT-Blackjack	6684	7325	3047	+	.	ID="RND-4_FAMILY-73";TEgroup="ctg_5306%7CRND-4_FAMILY-73%7C1";Tend="1139";Tstart="766";shortTE="F";uid="7478ef46-06ae-4a46-bf9e-8a92210e5157"
NW_007382745.1	RepeatMasker	DNA/TcMar-Tc1	6169	6352	1367	-	.	ID="RND-1_FAMILY-182";Tend="1075";Tstart="888";shortTE="F";uid="9c10c816-6b19-4f26-920e-9046f1ab5fc6"
NW_007382745.1	RepeatMasker	Unknown	4487	4738	987	-	.	ID="RND-6_FAMILY-13087";Tend="1471";Tstart="1220";shortTE="F";uid="3ff5c84b-c96f-4e9d-b40c-b683a2847015"
NW_007382745.1	RepeatMasker	LINE/Dong-R4	6374	6690	2532	-	.	ID="RND-6_FAMILY-9997";Tend="531";Tstart="224";shortTE="F";uid="9f7892b6-1b12-4a7c-86b7-328ed209cc57"
NW_007430500.1	RepeatMasker	Unknown	2	109	401	+	.	ID="RND-1_FAMILY-70";Tend="1021";Tstart="938";shortTE="F";uid="be35b97d-85c4-444f-bbae-942ded1a6960"
NW_007430504.1	RepeatMasker	RC/Helitron	260	401	701	-	.	ID="HELITRON-N9_LMI";Tend="121";Tstart="1";shortTE="F";uid="78f23842-684d-45eb-8b9d-28aba268aa91"
NW_007430507.1	RepeatMasker	Unknown	366	468	724	-	.	ID="RND-1_FAMILY-120";Tend="1888";Tstart="1785";shortTE="F";uid="a2b0cee1-dae5-4ed4-8ec6-741644d05102"
NW_007430507.1	RepeatMasker	Unknown	172	341	782	-	.	ID="RND-1_FAMILY-122";Tend="1124";Tstart="955";shortTE="F";uid="19b3916e-8eac-4e20-bd73-84a0abd47319"
NW_007382746.1	RepeatMasker	SINE/ID	377	626	1241	+	.	ID="RND-1_FAMILY-9";Tend="1005";Tstart="787";shortTE="F";uid="381d99c0-b961-4958-b6ab-efd793dd396d"
NW_007382746.1	RepeatMasker	DNA/Sola-2	6773	6908	1088	+	.	ID="RND-1_FAMILY-95";Tend="973";Tstart="825";shortTE="F";uid="03670d5b-7b84-44dd-baa5-314f9ad2dd81"
NW_007382746.1	RepeatMasker	Unknown	7000	7125	418	-	.	ID="RND-1_FAMILY-70";Tend="1040";Tstart="918";shortTE="F";uid="5d2f4dcf-a049-482b-8872-0218df14a5a2"
NW_007382746.1	RepeatMasker	Unknown	3046	3196	702	-	.	ID="RND-1_FAMILY-70";Tend="1045";Tstart="917";shortTE="F";uid="6dcf5ff7-7a67-44c1-99df-649633bc283a"
NW_007382746.1	RepeatMasker	Unknown	338	604	543	-	.	ID="RND-6_FAMILY-8964";Tend="454";Tstart="204";shortTE="F";uid="a08fd93a-aec7-434b-9016-f9ab5dbfafc9"
NW_007430510.1	RepeatMasker	Unknown	76	468	2823	+	.	ID="RND-6_FAMILY-62244";Tend="1019";Tstart="630";shortTE="F";uid="8b2d4f3e-72e9-4a3b-93f3-2a30a35c30ed"
NW_007430510.1	RepeatMasker	Unknown	1	113	875	-	.	ID="RND-6_FAMILY-72788";Tend="984";Tstart="877";shortTE="F";uid="6b8a6dfa-352b-4f7f-ac12-2b03e17b6827"
NW_007430513.1	RepeatMasker	SINE/tRNA-RTE	89	426	548	-	.	ID="RND-6_FAMILY-31686";TEgroup="ctg_53074%7CRND-6_FAMILY-31686%7C1";Tend="1291";Tstart="1056";shortTE="F";uid="08d11e33-a7cf-4acb-8597-ba6616725daf"
NW_007430515.1	RepeatMasker	LINE/I	56	464	856	+	.	ID="RND-6_FAMILY-13550";Tend="964";Tstart="555";shortTE="F";uid="0f98b24c-3d50-420c-bbdf-8aba3eb9ba97"
NW_007430517.1	RepeatMasker	SINE/tRNA-RTE	1	122	529	-	.	ID="RND-1_FAMILY-2";Tend="1641";Tstart="1509";shortTE="F";uid="e234b483-c472-4510-af0c-5f419ab742cd"
NW_007382747.1	RepeatMasker	SINE/5S	4727	4836	626	+	.	ID="RND-1_FAMILY-103";Tend="770";Tstart="661";shortTE="F";uid="b5a3da98-61b9-45d8-86b2-32e656011371"
NW_007382747.1	RepeatMasker	LINE/I	4234	4410	789	+	.	ID="RND-5_FAMILY-2097";Tend="1265";Tstart="1095";shortTE="F";uid="5abb7341-1d6b-47e4-945f-3b3250eea7a5"
NW_007382747.1	RepeatMasker	RC/Helitron	6373	6578	1467	+	.	ID="RND-1_FAMILY-202";Tend="1061";Tstart="869";shortTE="F";uid="fcd81831-ad39-412f-9d65-b9424c3e4b68"
NW_007382747.1	RepeatMasker	Unknown	1462	1585	617	+	.	ID="RND-1_FAMILY-458";Tend="2105";Tstart="1989";shortTE="F";uid="55ab1327-2a2d-4d78-9676-4e5c2459d6d8"
NW_007382747.1	RepeatMasker	SINE/ID	7189	7563	641	+	.	ID="RND-1_FAMILY-4";Tend="1800";Tstart="1437";shortTE="F";uid="5ed8e729-7090-4874-bc37-f2de89597609"
NW_007430519.1	RepeatMasker	DNA/hAT-Blackjack	247	376	881	+	.	ID="RND-1_FAMILY-66";Tend="886";Tstart="765";shortTE="F";uid="493269a6-102a-48c5-bbad-590519788c3e"
NW_007430520.1	RepeatMasker	Unknown	1	229	1514	+	.	ID="RND-1_FAMILY-129";Tend="1424";Tstart="1203";shortTE="F";uid="e558fa55-125a-4db9-a4ef-64e134c98927"
NW_007430523.1	RepeatMasker	SINE/ID	2	314	1525	+	.	ID="RND-1_FAMILY-13";Tend="1911";Tstart="1594";shortTE="F";uid="5b7fd2ea-28cd-4342-b75e-69d1bf172dc5"
NW_007430523.1	RepeatMasker	Unknown	216	329	458	-	.	ID="RND-6_FAMILY-8964";Tend="305";Tstart="187";shortTE="F";uid="eaad3af6-feee-4537-b151-fb007b164b25"
NW_007430528.1	RepeatMasker	Unknown	284	468	1400	-	.	ID="RND-1_FAMILY-106";Tend="1175";Tstart="990";shortTE="F";uid="6c6e49ce-fecb-442a-8979-e53850d47f1e"
NW_007382748.1	RepeatMasker	Unknown	1334	1456	524	+	.	ID="RND-1_FAMILY-378";Tend="1362";Tstart="1246";shortTE="F";uid="e3250e25-87b8-45f8-8b90-610e4e4ebf72"
NW_007382748.1	RepeatMasker	SINE/ID	3235	3560	1025	-	.	ID="RND-1_FAMILY-28";Tend="1102";Tstart="768";shortTE="F";uid="e7202034-b0c8-472b-8cae-ac01a83afad6"
NW_007382748.1	RepeatMasker	SINE/ID	652	800	590	-	.	ID="RND-1_FAMILY-4";Tend="1593";Tstart="1468";shortTE="F";uid="ab8af4fd-ef49-4a04-9ef7-4c50ce52657c"
NW_007382748.1	RepeatMasker	LINE/RTE-BovB	2264	2385	675	-	.	ID="RND-5_FAMILY-478";Tend="826";Tstart="704";shortTE="F";uid="b870af3a-59b6-45c8-b505-847d62dfb836"
NW_007382748.1	RepeatMasker	LINE/RTE-BovB	5389	5603	649	-	.	ID="RND-5_FAMILY-478";Tend="874";Tstart="704";shortTE="F";uid="311ac2e0-9336-41eb-aa15-a9088e5ec126"
NW_007430529.1	RepeatMasker	LINE/RTE-BovB	38	191	753	+	.	ID="RND-6_FAMILY-4311";Tend="544";Tstart="392";shortTE="F";uid="bb8a548f-8535-4689-a055-eee2ea5d09d2"
NW_007430529.1	RepeatMasker	Unknown	188	307	791	-	.	ID="RND-1_FAMILY-70";Tend="1043";Tstart="915";shortTE="F";uid="4372d205-942e-4525-b8b5-5ac593b18742"
NW_007430531.1	RepeatMasker	LTR	1	212	1397	-	.	ID="RND-6_FAMILY-548";Tend="1161";Tstart="962";shortTE="F";uid="f43787a6-d8af-4b38-acd0-d0069afab790"
NW_007430535.1	RepeatMasker	Unknown	1	301	1993	+	.	ID="RND-1_FAMILY-94";Tend="1295";Tstart="988";shortTE="F";uid="97aedc0e-2462-4180-bbaf-bbc474b62ae3"
NW_007430536.1	RepeatMasker	SINE/tRNA-Meta	91	248	1380	+	.	ID="RND-1_FAMILY-97";Tend="992";Tstart="835";shortTE="F";uid="c2672925-54c3-42ec-b1f2-778f7a659878"
NW_007430536.1	RepeatMasker	Unknown	297	413	645	+	.	ID="RND-1_FAMILY-61";Tend="1019";Tstart="910";shortTE="F";uid="d5d8ab74-dc1e-4b6a-a953-439427ae6113"
NW_007430537.1	RepeatMasker	Unknown	273	453	996	+	.	ID="RND-5_FAMILY-543";Tend="1017";Tstart="786";shortTE="F";uid="bf189d70-5f6c-410e-8841-6a30247c65c2"
NW_007430537.1	RepeatMasker	SINE/tRNA-Core	2	197	1220	-	.	ID="RND-1_FAMILY-30";Tend="709";Tstart="401";shortTE="F";uid="694e18ef-9a7b-4d04-8000-88c8ce34dbbb"
NW_007377970.1	RepeatMasker	Unknown	147896	148153	466	+	.	ID="RND-5_FAMILY-796";Tend="1458";Tstart="1180";shortTE="F";uid="e7e27fa8-733c-48bb-bff9-e7627ce97242"
NW_007377970.1	RepeatMasker	Unknown	79183	79448	1106	+	.	ID="RND-5_FAMILY-8766";Tend="1174";Tstart="873";shortTE="F";uid="e7ffc58f-d720-42d8-bcfa-a16877b52361"
NW_007377970.1	RepeatMasker	LINE/RTE-BovB	17056	17203	678	+	.	ID="RND-6_FAMILY-4645";Tend="850";Tstart="716";shortTE="F";uid="dcd6e63d-1662-4411-a9ae-044fb89efa63"
NW_007377970.1	RepeatMasker	Unknown	139333	139506	906	+	.	ID="RND-6_FAMILY-8012";Tend="516";Tstart="360";shortTE="F";uid="f16e6ecc-92d1-4076-9fed-cdc116176a59"
NW_007377970.1	RepeatMasker	Unknown	87415	87542	884	+	.	ID="RND-6_FAMILY-6280";Tend="1156";Tstart="1029";shortTE="F";uid="cda21c12-6002-46b3-be02-430eaead3915"
NW_007377970.1	RepeatMasker	DNA/Maverick	42072	42343	486	+	.	ID="RND-6_FAMILY-12032";Tend="982";Tstart="732";shortTE="F";uid="7b23bc8d-24d8-47b1-9daf-7d491fb6f773"
NW_007377970.1	RepeatMasker	DNA/Maverick	9689	9884	549	+	.	ID="RND-6_FAMILY-579";TEgroup="ctg_531%7CRND-6_FAMILY-579%7C1";Tend="981";Tstart="903";shortTE="T";uid="eaf09db8-ce53-4f72-8f17-2472e85563c5"
NW_007377970.1	RepeatMasker	SINE/5S	42937	43054	466	+	.	ID="RND-1_FAMILY-103";Tend="883";Tstart="775";shortTE="F";uid="7b57f471-e6ab-4c2b-a003-0b9264f77948"
NW_007377970.1	RepeatMasker	DNA/hAT-hAT19	66697	66966	521	+	.	ID="RND-6_FAMILY-24860";TEgroup="ctg_531%7CRND-6_FAMILY-24860%7C1";Tend="1927";Tstart="1799";shortTE="T";uid="4793226d-a7a9-43ea-826c-da83ef0d65e5"
NW_007377970.1	RepeatMasker	SINE/tRNA-Deu	88456	88570	608	+	.	ID="RND-1_FAMILY-835";Tend="819";Tstart="707";shortTE="F";uid="5e0a2faa-fd99-43e7-838f-d9754327fd72"
NW_007377970.1	RepeatMasker	SINE/ID	104377	104616	1411	+	.	ID="RND-1_FAMILY-5";Tend="1790";Tstart="1539";shortTE="F";uid="f9f8d23d-2d76-4b7a-8afd-1744a2896987"
NW_007377970.1	RepeatMasker	Unknown	42496	42774	1894	+	.	ID="RND-6_FAMILY-2613";Tend="841";Tstart="564";shortTE="F";uid="df709b53-0de9-4c62-9cc9-4c95a58cff42"
NW_007377970.1	RepeatMasker	Unknown	176721	176850	988	+	.	ID="RND-1_FAMILY-195";Tend="1310";Tstart="1170";shortTE="F";uid="c3d49f29-08cb-494c-8736-547817b84838"
NW_007377970.1	RepeatMasker	SINE/tRNA-Meta	65814	65976	1374	+	.	ID="RND-1_FAMILY-97";Tend="994";Tstart="832";shortTE="F";uid="13771711-b708-44a9-8ccb-03f95bdcd810"
NW_007377970.1	RepeatMasker	Unknown	84093	84358	1106	+	.	ID="RND-5_FAMILY-8766";Tend="1174";Tstart="873";shortTE="F";uid="21663f39-6594-4e75-9c4f-e7e053b9e288"
NW_007377970.1	RepeatMasker	SINE/tRNA-Core	97780	97884	421	+	.	ID="RND-1_FAMILY-72";Tend="894";Tstart="786";shortTE="F";uid="7c57e268-a74e-4346-9d58-6c5638194556"
NW_007377970.1	RepeatMasker	DNA/Maverick	54379	54493	789	+	.	ID="RND-1_FAMILY-185";Tend="844";Tstart="729";shortTE="F";uid="2d4deb2d-e6d3-4f11-888f-b3471971fb90"
NW_007377970.1	RepeatMasker	RC/Helitron	56371	56640	1857	+	.	ID="RND-6_FAMILY-8282";Tend="1109";Tstart="822";shortTE="F";uid="3b3d3f3f-888f-4271-91df-16ef628202a9"
NW_007377970.1	RepeatMasker	SINE/tRNA-Meta	62736	62898	1372	+	.	ID="RND-1_FAMILY-97";Tend="994";Tstart="832";shortTE="F";uid="7a5c96df-cf6a-4c39-8d58-5be9995ed692"
NW_007377970.1	RepeatMasker	DNA/hAT-Charlie	69398	69700	752	+	.	ID="RND-6_FAMILY-3808";TEgroup="ctg_531%7CRND-6_FAMILY-3808%7C1";Tend="1085";Tstart="879";shortTE="T";uid="1c066961-c506-45ab-b6fe-748f881187c3"
NW_007377970.1	RepeatMasker	RC/Helitron	60792	61061	1844	+	.	ID="RND-6_FAMILY-8282";Tend="1109";Tstart="822";shortTE="F";uid="aaf75d9b-cd48-45da-ab52-7da84e2f685e"
NW_007377970.1	RepeatMasker	Unknown	146309	146502	1395	+	.	ID="RND-5_FAMILY-2144";Tend="1078";Tstart="892";shortTE="F";uid="130013e3-5b29-49c6-b991-9ce30ec18155"
NW_007377970.1	RepeatMasker	Unknown	153500	153736	542	+	.	ID="RND-1_FAMILY-311";TEgroup="ctg_531%7CRND-1_FAMILY-311%7C1";Tend="4999";Tstart="4905";shortTE="T";uid="acdb3f49-b943-4f35-929a-b344fe4f2779"
NW_007377970.1	RepeatMasker	Unknown	85473	85624	471	+	.	ID="RND-1_FAMILY-314";Tend="1403";Tstart="1258";shortTE="F";uid="0187da4e-6864-472c-9627-5957be9ec440"
NW_007377970.1	RepeatMasker	SINE/tRNA-Deu	89435	89545	434	+	.	ID="RND-1_FAMILY-835";Tend="819";Tstart="707";shortTE="F";uid="ab4ce39e-0706-460c-9437-7988fdd23042"
NW_007377970.1	RepeatMasker	Unknown	101420	101534	833	+	.	ID="RND-1_FAMILY-70";Tend="1039";Tstart="919";shortTE="F";uid="30c2ead8-6b88-4958-a437-efccce1b2317"
NW_007377970.1	RepeatMasker	SINE/tRNA-Meta	129406	129542	644	+	.	ID="RND-1_FAMILY-97";Tend="964";Tstart="836";shortTE="F";uid="adc7509b-9ff5-4e62-bd42-19d8d4d05946"
NW_007377970.1	RepeatMasker	RC/Helitron	104064	104205	458	+	.	ID="RND-6_FAMILY-9017";Tend="952";Tstart="810";shortTE="F";uid="7cf410f8-1e10-4b42-908a-8ce26e491e5f"
NW_007377970.1	RepeatMasker	Unknown	100003	100230	1443	+	.	ID="RND-5_FAMILY-3298";Tend="1079";Tstart="851";shortTE="F";uid="5ead9e33-8134-4ef1-a34b-7486964e79fe"
NW_007377970.1	RepeatMasker	DNA/Sola-2	96126	96326	549	+	.	ID="RND-1_FAMILY-789";Tend="1082";Tstart="876";shortTE="F";uid="5d0e0e3a-9906-4d9b-8908-26e2afdd8b3f"
NW_007377970.1	RepeatMasker	LINE/L1-Tx1	97266	97373	684	+	.	ID="RND-4_FAMILY-112";Tend="1302";Tstart="1194";shortTE="F";uid="70b970e8-294a-4428-a5ca-bf9bf1f9d84b"
NW_007377970.1	RepeatMasker	Unknown	140650	140793	475	+	.	ID="RND-6_FAMILY-55917";Tend="316";Tstart="148";shortTE="F";uid="3beb9f4f-eff1-47ef-a42f-8b2844d7bd19"
NW_007377970.1	RepeatMasker	LINE/RTE-BovB	62891	63028	817	+	.	ID="RND-6_FAMILY-12150";Tend="795";Tstart="634";shortTE="F";uid="01b1659a-bb21-4b53-83b9-6bb64d6da9b5"
NW_007377970.1	RepeatMasker	DNA/TcMar-m44	117887	118055	854	+	.	ID="RND-6_FAMILY-3866";Tend="1807";Tstart="1632";shortTE="F";uid="62773981-76c6-4536-8570-927418ab0be9"
NW_007377970.1	RepeatMasker	SINE/tRNA-Meta	80444	80590	1139	+	.	ID="RND-1_FAMILY-97";Tend="982";Tstart="836";shortTE="F";uid="ed9f9f62-45ef-4011-ae87-eb9317adaeb7"
NW_007377970.1	RepeatMasker	Unknown	92747	92865	714	+	.	ID="RND-1_FAMILY-0";Tend="1063";Tstart="970";shortTE="F";uid="5abb17a3-baa3-45e8-ac17-3da4dfd11bdf"
NW_007377970.1	RepeatMasker	Unknown	140511	140625	432	+	.	ID="RND-1_FAMILY-70";Tend="1044";Tstart="925";shortTE="F";uid="0e88e79c-df0d-4934-a8a5-5eaec995e1e9"
NW_007377970.1	RepeatMasker	Unknown	21163	21288	1048	+	.	ID="RND-6_FAMILY-14687";Tend="1075";Tstart="951";shortTE="F";uid="f5166d94-12dc-40e2-8aeb-51115b42e35b"
NW_007377970.1	RepeatMasker	DNA/Maverick	118810	118962	690	+	.	ID="RND-6_FAMILY-579";Tend="1017";Tstart="871";shortTE="F";uid="abaeda84-89e2-4a40-8228-54d0ea0b08f8"
NW_007377970.1	RepeatMasker	Unknown	64263	64479	906	+	.	ID="RND-1_FAMILY-256";Tend="860";Tstart="673";shortTE="F";uid="6a94f2fb-e6d4-4a14-86d6-daeb6c303624"
NW_007377970.1	RepeatMasker	Unknown	97192	97356	1118	+	.	ID="RND-1_FAMILY-168";Tend="852";Tstart="689";shortTE="F";uid="3103c270-9ed9-4c5b-a3b2-f0b94f96b1e8"
NW_007377970.1	RepeatMasker	Unknown	81505	81613	941	+	.	ID="RND-1_FAMILY-52";Tend="1033";Tstart="925";shortTE="F";uid="cae96808-2694-474a-a103-146ce457f545"
NW_007377970.1	RepeatMasker	DNA/hAT-Ac	96648	96753	739	+	.	ID="RND-6_FAMILY-20743";Tend="564";Tstart="457";shortTE="F";uid="a5c471b5-4924-4d68-951b-e438d5a3a367"
NW_007377970.1	RepeatMasker	DNA/hAT-Blackjack	43199	43339	1151	+	.	ID="RND-1_FAMILY-83";Tend="946";Tstart="809";shortTE="F";uid="6731f252-3c34-4699-9afc-0660d5bb6237"
NW_007377970.1	RepeatMasker	Unknown	91630	91757	1086	+	.	ID="RND-1_FAMILY-64";Tend="1487";Tstart="1360";shortTE="F";uid="afb46706-306d-4c4b-80b7-5329b81d3677"
NW_007377970.1	RepeatMasker	Unknown	86807	87431	2003	+	.	ID="RND-1_FAMILY-155";TEgroup="ctg_531%7CRND-1_FAMILY-155%7C1";Tend="1712";Tstart="1182";shortTE="F";uid="654ad20f-03eb-4aaa-aa09-41b5056367c5"
NW_007377970.1	RepeatMasker	Unknown	59771	59955	1001	+	.	ID="RND-1_FAMILY-256";Tend="862";Tstart="673";shortTE="F";uid="723a3321-7e35-4592-99b4-344b77593d33"
NW_007377970.1	RepeatMasker	Unknown	125359	125506	971	-	.	ID="RND-1_FAMILY-295";Tend="907";Tstart="763";shortTE="F";uid="a72948a7-919a-41f4-96a9-818fae1c80f8"
NW_007377970.1	RepeatMasker	Unknown	67247	67456	791	-	.	ID="RND-1_FAMILY-52";Tend="1317";Tstart="1105";shortTE="F";uid="b939d69a-beda-4a81-a6c6-2299fbc04686"
NW_007377970.1	RepeatMasker	DNA/TcMar-Tc1	86644	87325	1569	-	.	ID="RND-1_FAMILY-366";TEgroup="ctg_531%7CRND-1_FAMILY-366%7C1";Tend="1295";Tstart="850";shortTE="F";uid="8e7a51bf-6395-4e08-b261-1ed095a427aa"
NW_007377970.1	RepeatMasker	Unknown	174588	174732	918	-	.	ID="RND-1_FAMILY-227";Tend="1051";Tstart="910";shortTE="F";uid="bb4839f4-b20c-4de1-a200-1f981c0ea015"
NW_007377970.1	RepeatMasker	LINE/L1-Tx1	59616	59730	743	-	.	ID="RND-4_FAMILY-112";Tend="1790";Tstart="1673";shortTE="F";uid="3886538e-f753-47a6-b949-4fcf6bd83d27"
NW_007377970.1	RepeatMasker	LINE/L1-Tx1	64108	64222	743	-	.	ID="RND-4_FAMILY-112";Tend="1790";Tstart="1673";shortTE="F";uid="2c5e51f9-7c7a-43f4-bb76-2b16045d86ef"
NW_007377970.1	RepeatMasker	Unknown	124915	125066	1053	-	.	ID="RND-5_FAMILY-3298";Tend="1119";Tstart="971";shortTE="F";uid="49a6303a-a3a3-4ad0-97f1-265493e03eeb"
NW_007377970.1	RepeatMasker	RC/Helitron	48049	48151	536	-	.	ID="HELITRON-N9_LMI";Tend="121";Tstart="31";shortTE="F";uid="9473377b-3cb2-46f8-9fcb-b0ce1b0018e0"
NW_007377970.1	RepeatMasker	LINE/Penelope	92004	92187	844	-	.	ID="RND-5_FAMILY-7616";Tend="1156";Tstart="987";shortTE="F";uid="d588292f-9059-4b3c-b897-1de241a948e5"
NW_007377970.1	RepeatMasker	Unknown	129285	129395	771	-	.	ID="RND-6_FAMILY-8012";Tend="480";Tstart="364";shortTE="F";uid="fcb5bcf9-27df-41bb-bc91-52b70321f586"
NW_007377970.1	RepeatMasker	Unknown	40334	40471	632	-	.	ID="RND-5_FAMILY-8766";Tend="1070";Tstart="941";shortTE="F";uid="309423d3-3e55-40be-a9b7-a53c0e66bbc5"
NW_007377970.1	RepeatMasker	SINE/tRNA-RTE	92573	92752	1176	-	.	ID="RND-6_FAMILY-31686";Tend="1302";Tstart="1136";shortTE="F";uid="023bda7e-debe-416a-80a3-7ec64b40c006"
NW_007377970.1	RepeatMasker	Unknown	96431	96563	654	-	.	ID="RND-6_FAMILY-12407";Tend="961";Tstart="829";shortTE="F";uid="4a297d09-fc85-4beb-aa2d-c5f6dddffeae"
NW_007377970.1	RepeatMasker	Unknown	92361	92470	707	-	.	ID="RND-6_FAMILY-2666";Tend="1733";Tstart="1645";shortTE="F";uid="654ea82d-c92f-4835-8b19-c3a859945f9a"
NW_007377970.1	RepeatMasker	RC/Helitron	9594	9697	591	-	.	ID="RND-6_FAMILY-8282";Tend="1125";Tstart="1023";shortTE="F";uid="b56d796a-2be8-4041-a8b4-2d740d99ba48"
NW_007377970.1	RepeatMasker	DNA/TcMar-Tc1	93491	94273	5141	-	.	ID="RND-1_FAMILY-366";Tend="1573";Tstart="728";shortTE="F";uid="4e0e14f6-d0f5-4fdb-b680-668a168ed3a0"
NW_007377970.1	RepeatMasker	Unknown	93072	93503	2418	-	.	ID="RND-6_FAMILY-44247";Tend="1130";Tstart="677";shortTE="F";uid="02976f15-83b1-4b0a-866f-553061610d6c"
NW_007377970.1	RepeatMasker	Unknown	124508	124748	535	-	.	ID="RND-1_FAMILY-0";TEgroup="ctg_531%7CRND-1_FAMILY-0%7C1";Tend="882";Tstart="246";shortTE="F";uid="df7365ee-9573-4285-8a3b-49b0c512369b"
NW_007377970.1	RepeatMasker	Unknown	124080	124272	690	-	.	ID="RND-1_FAMILY-70";Tend="1044";Tstart="917";shortTE="F";uid="edce3b11-f406-4ec6-b1d8-77ff5bbf1b51"
NW_007377970.1	RepeatMasker	Unknown	117729	117998	1146	-	.	ID="RND-1_FAMILY-31";Tend="1090";Tstart="769";shortTE="F";uid="1808bc60-8f37-4010-92b6-cdaf2f4bee6a"
NW_007377970.1	RepeatMasker	LINE/I	85623	85733	536	-	.	ID="RND-6_FAMILY-449";Tend="749";Tstart="644";shortTE="F";uid="9cb7b1ce-81b1-4d66-a941-cc9f240b2bb0"
NW_007377970.1	RepeatMasker	LINE/RTE-BovB	78446	78586	907	-	.	ID="RND-6_FAMILY-4311";Tend="588";Tstart="440";shortTE="F";uid="cbcf7b32-f9bd-4a90-a9fa-f71de14ac61a"
NW_007377970.1	RepeatMasker	Unknown	64525	64697	1188	-	.	ID="RND-1_FAMILY-122";Tend="1058";Tstart="886";shortTE="F";uid="12773dd1-24cc-4105-a778-95a5898939e6"
NW_007377970.1	RepeatMasker	Unknown	147511	147816	764	-	.	ID="RND-5_FAMILY-2144";TEgroup="ctg_531%7CRND-5_FAMILY-2144%7C1";Tend="1098";Tstart="894";shortTE="T";uid="ba9ba3f6-6617-4c5e-ae4b-1419fcb41015"
NW_007377970.1	RepeatMasker	Unknown	65968	66107	800	-	.	ID="RND-5_FAMILY-8766";Tend="1154";Tstart="983";shortTE="F";uid="9826fc1d-9b78-4746-b4b6-d77af54bda7f"
NW_007377970.1	RepeatMasker	LTR/Gypsy	38020	38179	1388	-	.	ID="RND-6_FAMILY-7101";Tend="974";Tstart="815";shortTE="F";uid="5e7dff84-7cc6-4fa2-a4c7-8fb05461a5e1"
NW_007377970.1	RepeatMasker	Unknown	115350	115908	2258	-	.	ID="RND-6_FAMILY-314";Tend="1014";Tstart="468";shortTE="F";uid="348e6255-00e7-4220-826b-766d3be532ed"
NW_007377970.1	RepeatMasker	Unknown	90205	90368	845	-	.	ID="RND-1_FAMILY-633";Tend="995";Tstart="894";shortTE="F";uid="691bd614-f065-4dbf-8c47-bcd8f7e3e47f"
NW_007377970.1	RepeatMasker	LINE/RTE-BovB	76389	76628	1328	-	.	ID="RND-6_FAMILY-12150";Tend="910";Tstart="670";shortTE="F";uid="862c21d1-3803-445d-b2d7-c20868e255f2"
NW_007377970.1	RepeatMasker	Unknown	86458	86592	524	-	.	ID="RND-1_FAMILY-155";Tend="753";Tstart="644";shortTE="F";uid="63be6cf7-b93d-4bad-a590-07d2124b1911"
NW_007377970.1	RepeatMasker	SINE/tRNA-Deu	97726	97851	452	-	.	ID="RND-1_FAMILY-54";Tend="1096";Tstart="974";shortTE="F";uid="2cc5b601-bfa4-45e6-b4d9-07184f914954"
NW_007377970.1	RepeatMasker	Unknown	65113	65514	1840	-	.	ID="RND-1_FAMILY-131";Tend="1026";Tstart="654";shortTE="F";uid="cf5449ab-587d-4679-8d51-e596c431790e"
NW_007377970.1	RepeatMasker	Unknown	59639	59752	495	-	.	ID="RND-5_FAMILY-218";Tend="480";Tstart="363";shortTE="F";uid="16045419-305d-4e59-a410-3a204225be96"
NW_007377970.1	RepeatMasker	Unknown	158558	158770	1919	-	.	ID="RND-1_FAMILY-65";Tend="1137";Tstart="925";shortTE="F";uid="df411c2b-0899-41ed-aece-3852598e5c46"
NW_007377970.1	RepeatMasker	Unknown	90815	91037	1753	-	.	ID="RND-6_FAMILY-44247";Tend="898";Tstart="681";shortTE="F";uid="0e9fa72b-c4da-4658-afbf-bf443cdbb181"
NW_007377970.1	RepeatMasker	Unknown	101159	101338	1096	-	.	ID="RND-5_FAMILY-3298";Tend="1033";Tstart="855";shortTE="F";uid="97d01276-0f9d-4a5a-94ff-e4ffd9cad11a"
NW_007377970.1	RepeatMasker	DNA/Maverick	9887	10173	1372	-	.	ID="RND-1_FAMILY-84";Tend="1016";Tstart="733";shortTE="F";uid="09c1a1c1-6e57-4756-9050-02e9dc4db081"
NW_007377970.1	RepeatMasker	Unknown	45494	46260	6159	-	.	ID="RND-1_FAMILY-334";Tend="1537";Tstart="763";shortTE="F";uid="5e51c524-60eb-479b-9e9d-c5350e8d4ac8"
NW_007377970.1	RepeatMasker	Unknown	64131	64244	495	-	.	ID="RND-5_FAMILY-218";Tend="480";Tstart="363";shortTE="F";uid="2a072c55-89cd-4d32-8479-5cc6a178c7ac"
NW_007377970.1	RepeatMasker	Unknown	92801	92917	809	-	.	ID="RND-6_FAMILY-12407";Tend="1440";Tstart="1324";shortTE="F";uid="bee53fbc-ad7a-4dfb-86a2-c3eba69c8ca1"
NW_007377970.1	RepeatMasker	Unknown	91162	91266	922	-	.	ID="RND-1_FAMILY-130";Tend="1138";Tstart="1034";shortTE="F";uid="71fc2a46-0f61-47e3-9a2b-37f44c2bdde8"
NW_007382749.1	RepeatMasker	LINE/L2	7271	7510	753	+	.	ID="RND-6_FAMILY-5603";Tend="779";Tstart="556";shortTE="F";uid="5e0534e5-6b6d-4b0e-bada-587aeeafed2c"
NW_007382749.1	RepeatMasker	Unknown	11476	12358	6011	+	.	ID="RND-1_FAMILY-850";Tend="1634";Tstart="692";shortTE="F";uid="951ca44c-0b57-43cc-8cf8-877405fdee63"
NW_007382749.1	RepeatMasker	LINE/L2	7425	7629	488	-	.	ID="RND-6_FAMILY-12845";Tend="1335";Tstart="1125";shortTE="F";uid="904713ab-290c-4aa1-9499-80d1a0a578ee"
NW_007382749.1	RepeatMasker	LTR/Pao	8726	8881	416	-	.	ID="BEL-14_LH-I";Tend="3375";Tstart="3220";shortTE="F";uid="c31d978b-dc14-47bb-87f6-8e1f32949772"
NW_007382749.1	RepeatMasker	LINE/CRE	14277	14582	2290	-	.	ID="RND-5_FAMILY-2969";Tend="855";Tstart="556";shortTE="F";uid="9e6690c5-1750-40ca-a2a3-2edec55d73a3"
NW_007382749.1	RepeatMasker	RC/Helitron	6890	7269	2955	-	.	ID="RND-1_FAMILY-683";Tend="1579";Tstart="1192";shortTE="F";uid="a7db9a74-99ce-484e-a6ba-34e47186ec13"
NW_007430541.1	RepeatMasker	Unknown	75	468	2742	+	.	ID="RND-5_FAMILY-2144";Tend="1368";Tstart="922";shortTE="F";uid="493894a0-a492-44cb-a520-d7e14423a2cd"
NW_007430542.1	RepeatMasker	LINE/I	76	413	612	-	.	ID="RND-6_FAMILY-122";Tend="629";Tstart="301";shortTE="F";uid="7358b3ef-e3f0-4491-8c4e-0cba5c0d5da6"
NW_007430543.1	RepeatMasker	SINE/tRNA-RTE	212	367	784	+	.	ID="RND-5_FAMILY-620";Tend="1212";Tstart="1015";shortTE="F";uid="9be2b58c-915d-44a1-ae54-4ed74a2fb6b7"
NW_007430546.1	RepeatMasker	Unknown	262	446	418	+	.	ID="RND-6_FAMILY-25310";Tend="518";Tstart="334";shortTE="F";uid="44ed8190-1088-49ba-ab4d-d4554c905d03"
NW_007430547.1	RepeatMasker	Unknown	201	426	1817	-	.	ID="RND-5_FAMILY-3298";Tend="1087";Tstart="862";shortTE="F";uid="5d123277-99f6-417c-921f-c926d5163ad3"
NW_007382750.1	RepeatMasker	SINE/ID	10884	11059	733	+	.	ID="RND-1_FAMILY-5";Tend="1759";Tstart="1538";shortTE="F";uid="dcd12618-5445-481e-a4e0-0d0b959cb80a"
NW_007382750.1	RepeatMasker	DNA	11253	11512	588	+	.	ID="RND-1_FAMILY-108";Tend="1911";Tstart="1612";shortTE="F";uid="89643e3d-06d2-43bf-b539-610ceb90f1f4"
NW_007382750.1	RepeatMasker	LINE/L2	10396	10607	1449	+	.	ID="RND-1_FAMILY-428";Tend="857";Tstart="642";shortTE="F";uid="47624152-a7e5-453d-bc81-8db144f15dbc"
NW_007382750.1	RepeatMasker	RC/Helitron	15463	15631	654	+	.	ID="RND-1_FAMILY-548";Tend="1106";Tstart="957";shortTE="F";uid="ea685740-c290-40fc-b332-b2099c8261ee"
NW_007382750.1	RepeatMasker	LINE/RTE-BovB	10702	10807	939	+	.	ID="RND-1_FAMILY-718";Tend="1178";Tstart="1073";shortTE="F";uid="f8ee95b7-5f80-405b-83b9-34eccbb02de8"
NW_007382750.1	RepeatMasker	Unknown	13520	13750	1655	+	.	ID="RND-5_FAMILY-8766";Tend="1144";Tstart="925";shortTE="F";uid="36742d18-3841-4e49-be6a-57ef299f144f"
NW_007382750.1	RepeatMasker	SINE/tRNA-RTE	12442	12627	536	+	.	ID="RND-1_FAMILY-2";Tend="1715";Tstart="1487";shortTE="F";uid="e63911b7-fcb0-422d-9639-477184eec16b"
NW_007382750.1	RepeatMasker	DNA/hAT-Blackjack	14265	14437	1585	-	.	ID="RND-1_FAMILY-727";Tend="885";Tstart="713";shortTE="F";uid="456f40d2-fad5-4a8b-aa4e-4e53823ae612"
NW_007382750.1	RepeatMasker	DNA/Maverick	11155	11462	2478	-	.	ID="RND-1_FAMILY-84";Tend="1094";Tstart="784";shortTE="F";uid="39718f22-3758-4656-bdce-b3df9468b28f"
NW_007430549.1	RepeatMasker	Unknown	73	173	420	+	.	ID="RND-5_FAMILY-629";Tend="1096";Tstart="996";shortTE="F";uid="aa79d007-00df-4d95-9382-29321192800a"
NW_007430550.1	RepeatMasker	LINE/L2	29	468	2490	-	.	ID="RND-6_FAMILY-602";Tend="758";Tstart="320";shortTE="F";uid="7d18c25d-7990-44f4-8160-ba5f67966845"
NW_007430553.1	RepeatMasker	LINE/RTE-BovB	266	468	1810	-	.	ID="RND-6_FAMILY-4311";Tend="617";Tstart="415";shortTE="F";uid="a5bc5068-2dbb-46bd-9bee-80ea43a5de87"
NW_007430553.1	RepeatMasker	LINE/I	9	180	430	-	.	ID="RND-1_FAMILY-650";Tend="1175";Tstart="977";shortTE="F";uid="d4c9ad69-c50d-4a45-a5de-ee76ce460614"
NW_007430558.1	RepeatMasker	Unknown	1	467	722	+	.	ID="RND-5_FAMILY-544";TEgroup="ctg_53119%7CRND-5_FAMILY-544%7C1";Tend="1017";Tstart="691";shortTE="T";uid="ff944745-68d0-442c-99a7-b2e9b12fb461"
NW_007382751.1	RepeatMasker	Unknown	5032	5216	1479	+	.	ID="RND-6_FAMILY-1836";Tend="652";Tstart="467";shortTE="F";uid="a4dc1367-1264-4907-9466-b43b0f6072bd"
NW_007382751.1	RepeatMasker	Unknown	1866	2603	3605	+	.	ID="RND-1_FAMILY-467";TEgroup="ctg_5312%7CRND-1_FAMILY-467%7C1";Tend="1368";Tstart="920";shortTE="F";uid="35d9846c-83b7-441a-891a-b39ab7bc7f37"
NW_007382751.1	RepeatMasker	Unknown	5198	5815	1502	+	.	ID="RND-1_FAMILY-733";TEgroup="ctg_5312%7CRND-1_FAMILY-733%7C1";Tend="1165";Tstart="778";shortTE="F";uid="1ee220e1-912b-41c0-8a6d-6e6c806931a0"
NW_007382751.1	RepeatMasker	DNA/hAT-Ac	6280	7743	11013	+	.	ID="RND-1_FAMILY-203";Tend="2714";Tstart="1262";shortTE="F";uid="d23d4fc7-cf5b-4f70-9c23-90dca96dd6bb"
NW_007382751.1	RepeatMasker	Unknown	2649	2875	1655	+	.	ID="RND-1_FAMILY-139";Tend="933";Tstart="707";shortTE="F";uid="ab9e4a07-f5c5-421f-a40c-8070d41076a0"
NW_007382751.1	RepeatMasker	RC/Helitron	2918	3079	626	-	.	ID="RND-1_FAMILY-560";TEgroup="ctg_5312%7CRND-1_FAMILY-560%7C1";Tend="1251";Tstart="1171";shortTE="T";uid="fd71416d-fcd1-4ef1-a0ad-f694b8a6ebb8"
NW_007430559.1	RepeatMasker	Unknown	199	303	665	+	.	ID="RND-1_FAMILY-70";Tend="1039";Tstart="922";shortTE="F";uid="e3a10830-1b70-4688-bcb9-a21415e163bf"
NW_007430559.1	RepeatMasker	Unknown	1	147	1242	-	.	ID="RND-6_FAMILY-62244";Tend="834";Tstart="688";shortTE="F";uid="3174ab61-ce64-4fe5-a893-7356c91d502f"
NW_007430560.1	RepeatMasker	LINE/L2	87	434	473	-	.	ID="L2-9_HMEL";Tend="431";Tstart="296";shortTE="F";uid="c4c93b10-c661-4459-b3c7-6e5375ceaaf5"
NW_007430563.1	RepeatMasker	SINE/tRNA-Deu	337	468	968	-	.	ID="RND-1_FAMILY-54";Tend="1075";Tstart="947";shortTE="F";uid="84bd369a-f848-4e8e-98b1-1ea38957fdf2"
NW_007430565.1	RepeatMasker	SINE/ID	359	468	795	+	.	ID="RND-1_FAMILY-9";Tend="879";Tstart="767";shortTE="F";uid="4c10989c-9fb1-49ad-a272-00954e712479"
NW_007430565.1	RepeatMasker	DNA/TcMar-Tc1	30	378	2831	+	.	ID="RND-1_FAMILY-574";Tend="1418";Tstart="1060";shortTE="F";uid="08235dfa-78e0-48ef-bd91-5f03d2d46689"
NW_007430568.1	RepeatMasker	SINE/ID	1	101	678	-	.	ID="RND-1_FAMILY-5";Tend="1615";Tstart="1513";shortTE="F";uid="a0c6e8a2-c678-4dda-8563-ddbccb1e9760"
NW_007382752.1	RepeatMasker	Unknown	17288	17600	2213	+	.	ID="RND-1_FAMILY-388";Tend="896";Tstart="566";shortTE="F";uid="a0bbe3d3-8ab4-4740-8c90-3662c29cad8d"
NW_007382752.1	RepeatMasker	SINE/tRNA-Core	24533	24644	789	+	.	ID="RND-1_FAMILY-87";Tend="1194";Tstart="1092";shortTE="F";uid="01bff888-e102-42f1-8439-680fe599ec79"
NW_007382752.1	RepeatMasker	Unknown	20976	21154	938	+	.	ID="RND-6_FAMILY-55917";Tend="444";Tstart="147";shortTE="F";uid="33d57644-6bfd-4513-a2f5-9b77619d6072"
NW_007382752.1	RepeatMasker	Unknown	2342	2520	938	+	.	ID="RND-6_FAMILY-55917";Tend="444";Tstart="147";shortTE="F";uid="6261d740-292a-412d-a6f6-399f46ede5bd"
NW_007382752.1	RepeatMasker	Unknown	3643	3743	525	+	.	ID="RND-1_FAMILY-80";Tend="1027";Tstart="963";shortTE="F";uid="6dbf471d-df9f-4363-bad4-9d063d8f480a"
NW_007382752.1	RepeatMasker	DNA	647	899	1838	+	.	ID="RND-1_FAMILY-810";Tend="1212";Tstart="925";shortTE="F";uid="2b18bda1-2ef8-4447-b8cd-c608ac37d3c4"
NW_007382752.1	RepeatMasker	Unknown	6494	6672	987	+	.	ID="RND-6_FAMILY-55917";Tend="444";Tstart="147";shortTE="F";uid="9f4c496b-4da9-49f1-bd8b-aa4f6bbd201e"
NW_007382752.1	RepeatMasker	Unknown	11079	11323	524	+	.	ID="RND-5_FAMILY-1861";Tend="1186";Tstart="914";shortTE="F";uid="cc0781a0-405e-42fe-8b5b-b7c3c7c621b9"
NW_007382752.1	RepeatMasker	DNA	19281	19533	1838	+	.	ID="RND-1_FAMILY-810";Tend="1212";Tstart="925";shortTE="F";uid="dc211b70-3fa6-4a16-aee5-94b1f920ff31"
NW_007382752.1	RepeatMasker	SINE/tRNA-RTE	21687	21979	423	+	.	ID="RND-6_FAMILY-31686";TEgroup="ctg_5313%7CRND-6_FAMILY-31686%7C2";Tend="1260";Tstart="1086";shortTE="T";uid="4ad22b0c-e77c-4284-a051-6f17f6e4a2f2"
NW_007382752.1	RepeatMasker	Unknown	13034	13150	736	+	.	ID="RND-6_FAMILY-1666";Tend="1033";Tstart="912";shortTE="F";uid="ff7fe314-0db2-4c6b-b20d-e81fa56f5879"
NW_007382752.1	RepeatMasker	Unknown	22277	22377	525	+	.	ID="RND-1_FAMILY-80";Tend="1027";Tstart="963";shortTE="F";uid="3a37d06c-7230-4397-9f19-03fef3b684c9"
NW_007382752.1	RepeatMasker	Unknown	20381	20592	1113	+	.	ID="RND-1_FAMILY-490";Tend="836";Tstart="610";shortTE="F";uid="956d2bc5-07e6-4a34-9bae-121c39653901"
NW_007382752.1	RepeatMasker	Unknown	10374	10583	1671	+	.	ID="RND-1_FAMILY-605";Tend="1106";Tstart="889";shortTE="F";uid="9ded937f-a4ce-4a8a-a493-019cc2ccbf63"
NW_007382752.1	RepeatMasker	Unknown	1747	1958	1113	+	.	ID="RND-1_FAMILY-490";Tend="836";Tstart="610";shortTE="F";uid="b82329f7-e12d-4934-8371-be3fc559bfa5"
NW_007382752.1	RepeatMasker	SINE/tRNA-RTE	3053	3345	423	+	.	ID="RND-6_FAMILY-31686";TEgroup="ctg_5313%7CRND-6_FAMILY-31686%7C1";Tend="1260";Tstart="1086";shortTE="T";uid="84b048ea-5041-422a-b173-1d49bca674ee"
NW_007382752.1	RepeatMasker	SINE/tRNA-Core	5899	6010	789	+	.	ID="RND-1_FAMILY-87";Tend="1194";Tstart="1092";shortTE="F";uid="ee024ec7-34be-4657-a505-17f114b2c58e"
NW_007382752.1	RepeatMasker	Unknown	25128	25306	987	+	.	ID="RND-6_FAMILY-55917";Tend="444";Tstart="147";shortTE="F";uid="370e8ed5-6c85-4e9d-b3fd-8451410c0479"
NW_007382752.1	RepeatMasker	DNA/hAT-hATm	12510	12675	898	-	.	ID="RND-6_FAMILY-23";Tend="1884";Tstart="1714";shortTE="F";uid="44d513dd-eddf-45dd-a354-0ab08a79d0e1"
NW_007382752.1	RepeatMasker	Unknown	11415	11530	507	-	.	ID="RND-1_FAMILY-605";Tend="1100";Tstart="993";shortTE="F";uid="3bf27382-1ac5-46bb-82e2-5c9404641c87"
NW_007382752.1	RepeatMasker	LINE/L1-Tx1	6870	7021	586	-	.	ID="RND-4_FAMILY-112";Tend="1835";Tstart="1673";shortTE="F";uid="c1c81da2-802c-4963-ad7e-78b0b5a60a2c"
NW_007382752.1	RepeatMasker	Unknown	25000	25133	946	-	.	ID="RND-1_FAMILY-96";Tend="967";Tstart="841";shortTE="F";uid="53e3cc8a-e689-4920-a818-b786c8eaeb8e"
NW_007382752.1	RepeatMasker	SINE/tRNA-RTE	23088	23222	902	-	.	ID="RND-5_FAMILY-620";Tend="1206";Tstart="1077";shortTE="F";uid="2b10da8c-6b96-4d9c-805c-8ddb68d88b2d"
NW_007382752.1	RepeatMasker	Unknown	23635	23739	930	-	.	ID="RND-1_FAMILY-206";Tend="983";Tstart="879";shortTE="F";uid="893cf712-4062-4217-954e-32d95fdf07d5"
NW_007382752.1	RepeatMasker	Unknown	6366	6499	946	-	.	ID="RND-1_FAMILY-96";Tend="967";Tstart="841";shortTE="F";uid="e55c31a1-82b8-4a6a-ae07-be4b9797ce09"
NW_007382752.1	RepeatMasker	Unknown	10085	10210	627	-	.	ID="RND-1_FAMILY-605";Tend="1005";Tstart="876";shortTE="F";uid="89bd567a-c7b6-4c1e-99bb-30c48c9e283b"
NW_007382752.1	RepeatMasker	SINE/tRNA-RTE	2093	2210	962	-	.	ID="RND-6_FAMILY-31686";Tend="1107";Tstart="987";shortTE="F";uid="41007d85-34e3-42b9-b216-dbde00fca874"
NW_007382752.1	RepeatMasker	Unknown	20846	20982	954	-	.	ID="RND-1_FAMILY-96";Tend="954";Tstart="839";shortTE="F";uid="4768c7e1-d7d4-4f2e-9fee-b4440cd60923"
NW_007382752.1	RepeatMasker	RC/Helitron	25741	25881	579	-	.	ID="RND-6_FAMILY-8282";Tend="949";Tstart="813";shortTE="F";uid="7a06e564-7a82-4092-894f-6d70e469fb8a"
NW_007382752.1	RepeatMasker	RC/Helitron	7107	7247	579	-	.	ID="RND-6_FAMILY-8282";Tend="949";Tstart="813";shortTE="F";uid="54408423-a36e-4fd4-bed2-85059577b896"
NW_007382752.1	RepeatMasker	RC/Helitron	17608	18440	5365	-	.	ID="RND-1_FAMILY-202";Tend="1582";Tstart="873";shortTE="F";uid="a22976b4-a175-425d-bf4d-3cbc6e7effc9"
NW_007382752.1	RepeatMasker	SINE/tRNA-Meta	24679	24849	1194	-	.	ID="RND-1_FAMILY-97";Tend="1006";Tstart="833";shortTE="F";uid="cd72955d-4cd7-4ac6-9169-891860b8f31a"
NW_007382752.1	RepeatMasker	Unknown	12012	12161	773	-	.	ID="RND-5_FAMILY-8766";Tend="1108";Tstart="938";shortTE="F";uid="85c5debe-bef6-4215-9779-fead72278adf"
NW_007382752.1	RepeatMasker	Unknown	1171	1309	536	-	.	ID="RND-6_FAMILY-6349";TEgroup="ctg_5313%7CRND-6_FAMILY-6349%7C1";Tend="706";Tstart="572";shortTE="T";uid="eeb69d13-736b-4df8-8e31-a88d680cfc13"
NW_007382752.1	RepeatMasker	Unknown	23828	23978	1091	-	.	ID="RND-1_FAMILY-131";Tend="576";Tstart="415";shortTE="F";uid="75a7f1cd-7aa7-4fc7-a345-05ead9f88043"
NW_007382752.1	RepeatMasker	LINE/L1-Tx1	25504	25655	586	-	.	ID="RND-4_FAMILY-112";Tend="1835";Tstart="1673";shortTE="F";uid="54a06f22-1389-475d-9cef-fe02eff3bf49"
NW_007382752.1	RepeatMasker	SINE/tRNA-RTE	13588	13722	902	-	.	ID="RND-5_FAMILY-620";Tend="1206";Tstart="1077";shortTE="F";uid="55cfbdf2-6fdc-4a21-bf38-a1e4c24f9b2a"
NW_007382752.1	RepeatMasker	SINE/tRNA-RTE	4454	4588	902	-	.	ID="RND-5_FAMILY-620";Tend="1206";Tstart="1077";shortTE="F";uid="b237c5fb-351b-419c-9afb-8e8b5e0d69de"
NW_007382752.1	RepeatMasker	Unknown	20282	20386	899	-	.	ID="RND-1_FAMILY-96";Tend="1165";Tstart="1060";shortTE="F";uid="58f92032-d32d-49f1-ba37-22aac8f7defa"
NW_007382752.1	RepeatMasker	DNA/hAT-hATm	22421	22586	832	-	.	ID="RND-6_FAMILY-23";Tend="1884";Tstart="1714";shortTE="F";uid="e52090a3-f3f9-4daf-aedf-6877e6d8efb2"
NW_007382752.1	RepeatMasker	DNA/hAT-hATm	3787	3952	832	-	.	ID="RND-6_FAMILY-23";Tend="1884";Tstart="1714";shortTE="F";uid="dd97d21c-2589-473c-bc9e-0ab19129c1a4"
NW_007382752.1	RepeatMasker	Unknown	24537	24657	677	-	.	ID="RND-5_FAMILY-708";Tend="1441";Tstart="1328";shortTE="F";uid="ea78da5a-d417-476e-8fb4-450f4242fe6b"
NW_007382752.1	RepeatMasker	Unknown	2212	2348	954	-	.	ID="RND-1_FAMILY-96";Tend="954";Tstart="839";shortTE="F";uid="b019d011-d495-4bdd-8018-2bb282c2f982"
NW_007382752.1	RepeatMasker	Unknown	14328	14467	1050	-	.	ID="RND-1_FAMILY-131";Tend="576";Tstart="426";shortTE="F";uid="3a705680-902e-4dff-94dc-81939d4c895a"
NW_007382752.1	RepeatMasker	RC/Helitron	17045	17562	4500	-	.	ID="RND-6_FAMILY-3143";Tend="1190";Tstart="651";shortTE="F";uid="efff359a-782e-4fdc-927e-acfeb0d1a6d0"
NW_007382752.1	RepeatMasker	Unknown	1648	1752	899	-	.	ID="RND-1_FAMILY-96";Tend="1165";Tstart="1060";shortTE="F";uid="f8b5568e-ed75-45e2-8c86-bceb0e3b2cee"
NW_007382752.1	RepeatMasker	Unknown	5903	6023	677	-	.	ID="RND-5_FAMILY-708";Tend="1441";Tstart="1328";shortTE="F";uid="958c624c-0328-4092-9c37-5995597b9376"
NW_007382752.1	RepeatMasker	SINE/tRNA-Deu	13021	13142	616	-	.	ID="RND-1_FAMILY-54";Tend="1383";Tstart="1262";shortTE="F";uid="badefb16-2cfb-4c62-880f-c7ed00308d95"
NW_007382752.1	RepeatMasker	Unknown	5001	5105	930	-	.	ID="RND-1_FAMILY-206";Tend="983";Tstart="879";shortTE="F";uid="e947072c-73f1-4aa4-b1ff-6c180a4309db"
NW_007382752.1	RepeatMasker	Unknown	6943	7083	416	-	.	ID="RND-1_FAMILY-37";Tend="1395";Tstart="1256";shortTE="F";uid="4f402a6a-ddbf-48e9-bd14-a16f07ed702c"
NW_007382752.1	RepeatMasker	Unknown	5194	5344	1091	-	.	ID="RND-1_FAMILY-131";Tend="576";Tstart="415";shortTE="F";uid="0bc8a879-bd0d-4ea9-9b9c-79599c67bc20"
NW_007382752.1	RepeatMasker	SINE/tRNA-Meta	6045	6215	1194	-	.	ID="RND-1_FAMILY-97";Tend="1006";Tstart="833";shortTE="F";uid="e63f8521-c698-4c6e-b781-1c0091397607"
NW_007382752.1	RepeatMasker	SINE/tRNA-RTE	20727	20844	962	-	.	ID="RND-6_FAMILY-31686";Tend="1107";Tstart="987";shortTE="F";uid="231b22d4-19ea-4df3-9d0e-fc47045d46e6"
NW_007382752.1	RepeatMasker	Unknown	25577	25717	416	-	.	ID="RND-1_FAMILY-37";Tend="1395";Tstart="1256";shortTE="F";uid="a352fb07-5023-4196-a98a-b5a5987f8511"
NW_007382752.1	RepeatMasker	Unknown	14135	14239	930	-	.	ID="RND-1_FAMILY-206";Tend="983";Tstart="879";shortTE="F";uid="1add60d3-53cc-4393-a5d1-5fe51e8cab2c"
NW_007382752.1	RepeatMasker	Unknown	2325	2479	722	-	.	ID="RND-6_FAMILY-23725";Tend="1352";Tstart="1190";shortTE="F";uid="ca95e309-cff4-4ba3-9476-706d7c40ae86"
NW_007382752.1	RepeatMasker	Unknown	20959	21113	722	-	.	ID="RND-6_FAMILY-23725";Tend="1352";Tstart="1190";shortTE="F";uid="92c5ffa4-5504-42bc-8b38-ec5d3a835447"
NW_007382752.1	RepeatMasker	Unknown	19805	19943	536	-	.	ID="RND-6_FAMILY-6349";TEgroup="ctg_5313%7CRND-6_FAMILY-6349%7C2";Tend="706";Tstart="572";shortTE="T";uid="3d8261ca-713d-46ce-986c-03ebd5b63ee2"
NW_007430572.1	RepeatMasker	DNA/hAT-Charlie	1	105	838	+	.	ID="RND-5_FAMILY-138";Tend="1008";Tstart="905";shortTE="F";uid="91086569-1113-4dd2-b446-b54c1b442d7d"
NW_007430572.1	RepeatMasker	LTR/Gypsy	98	317	606	+	.	ID="RND-6_FAMILY-3685";TEgroup="ctg_53133%7CRND-6_FAMILY-3685%7C1";Tend="848";Tstart="730";shortTE="F";uid="117f3700-caeb-4e65-983b-5e104da1721d"
NW_007430573.1	RepeatMasker	SINE/5S	62	176	541	+	.	ID="RND-1_FAMILY-103";Tend="794";Tstart="660";shortTE="F";uid="923784ef-b750-40f6-9857-066a0f6bb9c3"
NW_007430573.1	RepeatMasker	Unknown	361	468	892	+	.	ID="RND-1_FAMILY-31";Tend="859";Tstart="756";shortTE="F";uid="f1359464-16ab-4cd8-92a0-bb9bb5a77a72"
NW_007430575.1	RepeatMasker	Unknown	166	325	1035	-	.	ID="RND-5_FAMILY-3169";Tend="1467";Tstart="1291";shortTE="F";uid="aa448968-d711-4da0-b19c-3aedfab01613"
NW_007430577.1	RepeatMasker	DNA/hAT-Tip100	1	237	2099	-	.	ID="RND-1_FAMILY-251";Tend="1096";Tstart="863";shortTE="F";uid="ee2f4093-d3d7-4f80-bce4-02fd387d2d6a"
NW_007382753.1	RepeatMasker	Unknown	2438	2560	569	+	.	ID="RND-5_FAMILY-2193";Tend="1375";Tstart="1252";shortTE="F";uid="31645d79-aaf7-4c9f-b03e-f1eb4775f2ef"
NW_007382753.1	RepeatMasker	Unknown	2972	3270	1884	+	.	ID="RND-6_FAMILY-47864";Tend="1658";Tstart="1361";shortTE="F";uid="00bacb47-91fb-4742-b26c-ffe020c0525e"
NW_007382753.1	RepeatMasker	Unknown	2579	2792	1557	+	.	ID="RND-1_FAMILY-410";Tend="1062";Tstart="835";shortTE="F";uid="92e22328-2b07-4054-b38d-02d82e029ed0"
NW_007382753.1	RepeatMasker	Unknown	11678	13285	13889	+	.	ID="RND-6_FAMILY-47864";Tend="1880";Tstart="230";shortTE="F";uid="195767e0-976c-4705-a9e8-87239ee27b91"
NW_007382753.1	RepeatMasker	RC/Helitron	7741	9105	8259	+	.	ID="RND-1_FAMILY-202";Tend="1831";Tstart="842";shortTE="F";uid="931f4e49-df90-4f01-b4b3-9eacbc9fcb87"
NW_007382753.1	RepeatMasker	Unknown	4874	5215	761	+	.	ID="RND-6_FAMILY-22804";Tend="999";Tstart="649";shortTE="F";uid="07626a9a-541c-4368-a674-7d6f6ef02e03"
NW_007382753.1	RepeatMasker	Unknown	4092	4235	1030	+	.	ID="RND-1_FAMILY-733";Tend="571";Tstart="417";shortTE="F";uid="7d79d82e-9f13-465c-8d1d-6c1ae73b06d9"
NW_007382753.1	RepeatMasker	Unknown	5796	5907	647	+	.	ID="RND-6_FAMILY-1855";Tend="784";Tstart="669";shortTE="F";uid="07cd2928-6d59-4ec5-af95-493b9bfd964a"
NW_007382753.1	RepeatMasker	SINE/tRNA-RTE	6887	7002	791	-	.	ID="RND-6_FAMILY-31686";Tend="1260";Tstart="1138";shortTE="F";uid="b65b91bd-d480-4730-a6f8-bbc343b5bef0"
NW_007382753.1	RepeatMasker	Unknown	9016	9117	837	-	.	ID="RND-1_FAMILY-344";Tend="1463";Tstart="1361";shortTE="F";uid="946ab2e9-71a2-4d66-a2da-0ac819557cc7"
NW_007382753.1	RepeatMasker	LINE/L1-Tx1	2387	2498	548	-	.	ID="RND-4_FAMILY-112";Tend="935";Tstart="829";shortTE="F";uid="f9c0a5f7-af80-4c53-9438-83696d30b561"
NW_007382753.1	RepeatMasker	Unknown	5808	5954	1045	-	.	ID="RND-1_FAMILY-80";Tend="1031";Tstart="886";shortTE="F";uid="2d90e106-8728-42a6-b959-cf76938d417b"
NW_007382753.1	RepeatMasker	Unknown	5449	5807	2103	-	.	ID="RND-1_FAMILY-312";Tend="1476";Tstart="1126";shortTE="F";uid="47b6cc27-4cfa-4e3d-999f-c8379daa284a"
NW_007382753.1	RepeatMasker	SINE/ID	2423	2530	747	-	.	ID="RND-1_FAMILY-5";Tend="1644";Tstart="1537";shortTE="F";uid="8957b1d7-2643-4bc3-ac16-7c47c144aac2"
NW_007382753.1	RepeatMasker	Unknown	3341	3739	1778	-	.	ID="RND-1_FAMILY-137";Tend="1297";Tstart="717";shortTE="F";uid="c1089a93-8a4a-431f-99d1-6a119d8f58fb"
NW_007382753.1	RepeatMasker	Unknown	12	2400	5727	-	.	ID="RND-1_FAMILY-107";Tend="1664";Tstart="389";shortTE="F";uid="09b9206b-9877-4fa6-95aa-6e36044ddd7a"
NW_007430580.1	RepeatMasker	LTR	274	393	867	+	.	ID="RND-6_FAMILY-548";Tend="1135";Tstart="1018";shortTE="F";uid="880385bb-93db-4aa0-9c08-29729272e959"
NW_007430585.1	RepeatMasker	Satellite	1	468	2767	+	.	ID="RND-6_FAMILY-2981";Tend="1499";Tstart="1094";shortTE="F";uid="6e104062-64cc-4462-a486-71b11cd8676c"
NW_007430586.1	RepeatMasker	SINE/tRNA-Core	1	420	1648	+	.	ID="RND-1_FAMILY-561";TEgroup="ctg_53147%7CRND-1_FAMILY-561%7C1";Tend="1155";Tstart="840";shortTE="F";uid="87eb7799-ab61-4497-aae8-9c1c77f0a575"
NW_007430588.1	RepeatMasker	LINE/RTE-BovB	322	468	1084	-	.	ID="RND-6_FAMILY-4311";Tend="607";Tstart="457";shortTE="F";uid="d5169b34-cedc-4c05-9ef5-d3bd0d1ccadf"
NW_007382754.1	RepeatMasker	SINE/ID	3991	4095	621	+	.	ID="RND-1_FAMILY-16";Tend="1071";Tstart="990";shortTE="F";uid="9f7c4678-03c1-4986-99d7-923ec97040f8"
NW_007382754.1	RepeatMasker	SINE/tRNA-RTE	3251	3556	2274	+	.	ID="RND-5_FAMILY-620";Tend="1201";Tstart="913";shortTE="F";uid="2411d879-aded-4af6-8bd0-05fff2c3c155"
NW_007382754.1	RepeatMasker	SINE/tRNA-Core	4162	4471	1015	+	.	ID="RND-1_FAMILY-72";Tend="1026";Tstart="773";shortTE="F";uid="e39e3be9-df9f-440d-bb57-76bb9841d22d"
NW_007382754.1	RepeatMasker	Unknown	2172	2413	1264	-	.	ID="RND-6_FAMILY-30900";Tend="1067";Tstart="811";shortTE="F";uid="cd891271-3ea9-4941-acc9-ab1e8a342781"
NW_007382754.1	RepeatMasker	Unknown	6907	7007	665	-	.	ID="RND-1_FAMILY-580";Tend="855";Tstart="763";shortTE="F";uid="706e6863-08c3-408d-9ec2-bcbaaecdda61"
NW_007382754.1	RepeatMasker	SINE/ID	3081	3186	567	-	.	ID="RND-1_FAMILY-16";Tend="1019";Tstart="914";shortTE="F";uid="67104900-e452-4de9-97f0-d4bcdcde3ac0"
NW_007382754.1	RepeatMasker	DNA/hAT-Tip100	137	427	2145	-	.	ID="RND-5_FAMILY-4025";Tend="1183";Tstart="873";shortTE="F";uid="27d4822d-268d-40ae-b4b9-f29a1495ffef"
NW_007382754.1	RepeatMasker	SINE/tRNA-RTE	5643	5909	1599	-	.	ID="RND-6_FAMILY-31686";Tend="1252";Tstart="992";shortTE="F";uid="0dce671d-4f82-4364-af68-1ad0baf9f09c"
NW_007382754.1	RepeatMasker	LTR/Gypsy	1381	1501	610	-	.	ID="RND-6_FAMILY-7101";Tend="937";Tstart="815";shortTE="F";uid="6a66fb63-1b8f-4863-b59c-d7782a9baf0f"
NW_007382754.1	RepeatMasker	Unknown	4706	4822	737	-	.	ID="RND-6_FAMILY-47864";Tend="1932";Tstart="1818";shortTE="F";uid="9b2d7f95-65c1-4d00-8192-9132a710c1f7"
NW_007382754.1	RepeatMasker	Unknown	6355	6568	1588	-	.	ID="RND-1_FAMILY-106";Tend="1087";Tstart="869";shortTE="F";uid="2f788d0c-d208-4453-a31d-adbce2019a55"
NW_007382754.1	RepeatMasker	Unknown	3545	3693	1298	-	.	ID="RND-6_FAMILY-8012";Tend="514";Tstart="366";shortTE="F";uid="1b8e73df-b2cc-41d7-a56b-c111a83bbd39"
NW_007382754.1	RepeatMasker	Unknown	2463	2673	1521	-	.	ID="RND-1_FAMILY-65";Tend="1129";Tstart="920";shortTE="F";uid="1abb9e80-9903-4a5f-bc32-61f48c7d64d3"
NW_007430590.1	RepeatMasker	Unknown	226	447	1301	-	.	ID="RND-1_FAMILY-56";Tend="1732";Tstart="1500";shortTE="F";uid="894fcba2-2138-460d-8b83-fbda778684e2"
NW_007430590.1	RepeatMasker	SINE/tRNA-RTE	1	225	1234	-	.	ID="RND-1_FAMILY-22";Tend="1487";Tstart="1239";shortTE="F";uid="c6d32295-adca-4d21-8579-623a0668432a"
NW_007430591.1	RepeatMasker	Unknown	1	118	719	+	.	ID="RND-1_FAMILY-57";Tend="1604";Tstart="1488";shortTE="F";uid="8cf53015-a41e-4b0d-a09b-14796dd708b1"
NW_007430592.1	RepeatMasker	Unknown	33	163	707	+	.	ID="RND-1_FAMILY-166";Tend="941";Tstart="807";shortTE="F";uid="5dc8b15f-b4d7-4e44-93c1-a45ab2ae57a7"
NW_007430593.1	RepeatMasker	SINE/ID	10258	10399	550	+	.	ID="RND-1_FAMILY-4";Tend="888";Tstart="758";shortTE="F";uid="3f1b7167-db67-4b01-a422-d3d35e65cd83"
NW_007430593.1	RepeatMasker	SINE/ID	443	584	550	+	.	ID="RND-1_FAMILY-4";Tend="888";Tstart="758";shortTE="F";uid="570597db-4bf2-4e31-95b8-f1cab38fc75e"
NW_007430593.1	RepeatMasker	Unknown	9501	9620	808	+	.	ID="RND-1_FAMILY-70";Tend="1041";Tstart="917";shortTE="F";uid="48c8b402-e363-44c6-8ada-62e091c919e3"
NW_007430593.1	RepeatMasker	RC/Helitron	8600	9082	3874	+	.	ID="RND-6_FAMILY-7347";Tend="1379";Tstart="884";shortTE="F";uid="cef6edca-0235-47f7-99a1-a61c0189d0cc"
NW_007430593.1	RepeatMasker	Unknown	117	252	834	-	.	ID="RND-1_FAMILY-295";Tend="897";Tstart="759";shortTE="F";uid="70c5d473-900a-4598-8b85-c43825d23e7c"
NW_007430593.1	RepeatMasker	Unknown	9932	10067	848	-	.	ID="RND-1_FAMILY-295";Tend="897";Tstart="759";shortTE="F";uid="3fc509c4-2d52-49e9-b59b-19ea3128f5ff"
NW_007430594.1	RepeatMasker	Unknown	1	151	749	-	.	ID="RND-1_FAMILY-206";Tend="975";Tstart="841";shortTE="F";uid="3a99358a-87fd-4309-bf91-8c8a8eff5f86"
NW_007430594.1	RepeatMasker	Unknown	315	468	1266	-	.	ID="RND-1_FAMILY-297";Tend="1098";Tstart="941";shortTE="F";uid="561994fa-2239-40c5-b782-e3c28fe53dee"
NW_007430596.1	RepeatMasker	LTR/Gypsy	178	295	428	+	.	ID="RND-1_FAMILY-232";Tend="1221";Tstart="1109";shortTE="F";uid="6505ccf3-6b9a-45fe-bb62-d696d2251e4c"
NW_007430596.1	RepeatMasker	SINE/B4	192	398	1000	-	.	ID="RND-5_FAMILY-761";Tend="985";Tstart="767";shortTE="F";uid="dc04824b-f764-494a-9683-a1d5b049ef01"
NW_007430597.1	RepeatMasker	LTR/Pao	9	453	532	-	.	ID="BEL-1_CFL-LTR";Tend="928";Tstart="556";shortTE="F";uid="7d5cafcc-3c3b-4736-a6b8-fc8da426497d"
NW_007430598.1	RepeatMasker	SINE/ID	194	467	1574	+	.	ID="RND-1_FAMILY-28";Tend="1078";Tstart="803";shortTE="F";uid="1fc2a406-3751-4295-9a99-6fc2bece15b0"
NW_007382755.1	RepeatMasker	LINE/RTE-BovB	3462	3782	769	-	.	ID="RND-1_FAMILY-832";TEgroup="ctg_5316%7CRND-1_FAMILY-832%7C1";Tend="1025";Tstart="910";shortTE="F";uid="3dbafcc4-515b-47a8-b950-130fcdff2a8d"
NW_007382755.1	RepeatMasker	LINE/RTE-BovB	2375	2492	810	-	.	ID="RND-1_FAMILY-832";Tend="1025";Tstart="910";shortTE="F";uid="5931348b-bfec-45dd-b802-62717909f84f"
NW_007430600.1	RepeatMasker	SINE/5S	187	394	1480	-	.	ID="RND-1_FAMILY-103";Tend="862";Tstart="655";shortTE="F";uid="7e2d2e48-2325-49ab-863b-d36b0d671f73"
NW_007430606.1	RepeatMasker	SINE/5S	5	215	1003	-	.	ID="RND-1_FAMILY-103";Tend="880";Tstart="676";shortTE="F";uid="44943c66-9398-49aa-9967-b2ead33d5866"
NW_007430607.1	RepeatMasker	DNA/Crypton-I	223	355	425	+	.	ID="RND-5_FAMILY-277";Tend="257";Tstart="128";shortTE="F";uid="b00694d5-fb00-4563-8647-a33968aa16e6"
NW_007382756.1	RepeatMasker	SINE/tRNA-RTE	3641	3957	1813	+	.	ID="RND-1_FAMILY-22";Tend="1555";Tstart="1261";shortTE="F";uid="47775bb7-e5a9-4594-a1c4-4dbc9d721901"
NW_007382756.1	RepeatMasker	Unknown	2880	3379	2369	+	.	ID="RND-5_FAMILY-2144";Tend="1583";Tstart="1125";shortTE="F";uid="73479f6d-2dda-44fa-903c-379a7b401b8b"
NW_007382756.1	RepeatMasker	Unknown	1265	1531	2055	+	.	ID="RND-6_FAMILY-30900";Tend="1049";Tstart="780";shortTE="F";uid="efa6d9c0-4450-4951-8808-e3fda1cf88b6"
NW_007382756.1	RepeatMasker	SINE/5S	7083	7277	783	+	.	ID="RND-1_FAMILY-103";Tend="892";Tstart="687";shortTE="F";uid="1de32822-25ea-4131-a4ab-a1a8ebbad308"
NW_007382756.1	RepeatMasker	Unknown	5686	5821	491	-	.	ID="RND-6_FAMILY-7449";Tend="344";Tstart="237";shortTE="F";uid="607ebb41-aa3a-45a6-8630-f42e53d7aa8b"
NW_007382756.1	RepeatMasker	Unknown	1787	2116	2294	-	.	ID="RND-5_FAMILY-2144";Tend="1529";Tstart="1207";shortTE="F";uid="c161a731-f4be-4aea-bb0f-4c1fdc0f4728"
NW_007382756.1	RepeatMasker	SINE/tRNA-RTE	7534	7677	859	-	.	ID="RND-1_FAMILY-88";Tend="1095";Tstart="966";shortTE="F";uid="934ae0c1-6291-490d-98fb-43a1a8406af2"
NW_007382756.1	RepeatMasker	LINE/L2	6398	6596	1259	-	.	ID="RND-6_FAMILY-697";Tend="1355";Tstart="1171";shortTE="F";uid="ac8e3c26-fa68-4e0d-a9ac-adbe42021e8a"
NW_007382756.1	RepeatMasker	LINE/RTE-BovB	5567	5686	1049	-	.	ID="RND-5_FAMILY-3338";Tend="1117";Tstart="998";shortTE="F";uid="254399b8-660b-46d1-95f3-bfb7c2fef0d1"
NW_007382756.1	RepeatMasker	LINE/RTE-RTE	6120	6221	740	-	.	ID="RND-6_FAMILY-1894";Tend="1026";Tstart="925";shortTE="F";uid="f4986f82-b6e4-472b-aa40-48a1be116d21"
NW_007382756.1	RepeatMasker	Unknown	1297	1710	3041	-	.	ID="RND-6_FAMILY-62244";Tend="1105";Tstart="687";shortTE="F";uid="53162bfe-fb59-498c-ad98-1c90bd71f5fe"
NW_007382756.1	RepeatMasker	LTR	479	595	734	-	.	ID="RND-6_FAMILY-548";Tend="1109";Tstart="997";shortTE="F";uid="0ac18b5a-4c3a-47ff-a668-145fc11da552"
NW_007382756.1	RepeatMasker	LINE/L1-Tx1	6698	6985	1896	-	.	ID="RND-4_FAMILY-112";Tend="1789";Tstart="1532";shortTE="F";uid="cab393e2-a1b0-4420-943e-8710d0e6873e"
NW_007382756.1	RepeatMasker	RC/Helitron	6092	6192	626	-	.	ID="RND-1_FAMILY-228";Tend="1181";Tstart="1084";shortTE="F";uid="41c3ccb3-4d8e-45a4-8874-b6299897ee3a"
NW_007430613.1	RepeatMasker	LTR	319	467	1309	+	.	ID="RND-6_FAMILY-548";Tend="1105";Tstart="957";shortTE="F";uid="8163f71c-36f0-49ca-bbc0-de9af92179d7"
NW_007430616.1	RepeatMasker	RC/Helitron	72	262	1403	-	.	ID="RND-1_FAMILY-437";Tend="1088";Tstart="898";shortTE="F";uid="392aacfb-53a0-4bee-b14f-2e498349871c"
NW_007382757.1	RepeatMasker	SINE/tRNA-RTE	1	158	1436	-	.	ID="RND-5_FAMILY-620";Tend="1057";Tstart="900";shortTE="F";uid="47194c69-40f5-4952-94d8-4566b6789eab"
NW_007382757.1	RepeatMasker	DNA/Maverick	7256	7549	438	-	.	ID="RND-6_FAMILY-12032";Tend="994";Tstart="681";shortTE="F";uid="e89c6a35-cc91-4e49-b2f7-3e3bd8b67ee8"
NW_007382757.1	RepeatMasker	SINE/5S	3347	3508	578	-	.	ID="RND-1_FAMILY-103";Tend="864";Tstart="704";shortTE="F";uid="d3f17a0e-1e15-4bf4-83c9-4f99206a2233"
NW_007430620.1	RepeatMasker	SINE/5S	109	253	565	-	.	ID="RND-1_FAMILY-103";Tend="904";Tstart="774";shortTE="F";uid="cb0e8c38-0b98-4bdd-ac93-407f804180b8"
NW_007430621.1	RepeatMasker	DNA/hAT-hATm	260	467	1264	-	.	ID="RND-6_FAMILY-23";Tend="1894";Tstart="1693";shortTE="F";uid="aa7a765a-40ee-4926-845a-cb7970357717"
NW_007430623.1	RepeatMasker	LINE/I	246	393	680	-	.	ID="RND-5_FAMILY-2097";Tend="1304";Tstart="1148";shortTE="F";uid="45f2f204-f259-46b8-8022-1c530a94b2ed"
NW_007430624.1	RepeatMasker	RC/Helitron	1	182	1295	+	.	ID="RND-1_FAMILY-228";Tend="1378";Tstart="1192";shortTE="F";uid="000722ef-9a6f-4771-85f3-3fb67ab371f4"
NW_007430628.1	RepeatMasker	LINE/L1-Tx1	94	213	876	+	.	ID="RND-4_FAMILY-112";Tend="1790";Tstart="1668";shortTE="F";uid="da33a991-6e1d-4050-a1ae-ace78f98d4b8"
NW_007430628.1	RepeatMasker	SINE/tRNA-RTE	365	467	715	+	.	ID="RND-1_FAMILY-111";Tend="969";Tstart="834";shortTE="F";uid="6474f0aa-51fc-48d1-a4f8-71b274aa6d37"
NW_007382758.1	RepeatMasker	SINE/B4	920	1296	1925	+	.	ID="RND-5_FAMILY-761";TEgroup="ctg_5319%7CRND-5_FAMILY-761%7C1";Tend="985";Tstart="748";shortTE="F";uid="bb710586-6e96-49ff-8092-c884356901cf"
NW_007382758.1	RepeatMasker	LTR/Gypsy	3913	4809	8363	+	.	ID="RND-1_FAMILY-232";Tend="1863";Tstart="967";shortTE="F";uid="7dfa622b-cbb2-4270-a414-8c19eb16b406"
NW_007382758.1	RepeatMasker	Unknown	711	1037	1285	-	.	ID="RND-5_FAMILY-8766";Tend="1149";Tstart="939";shortTE="F";uid="9b783e19-fdc3-4b3b-98b7-6c7dee5da3ed"
NW_007382758.1	RepeatMasker	Unknown	5340	5552	401	-	.	ID="RND-6_FAMILY-25310";Tend="563";Tstart="353";shortTE="F";uid="9358a114-0cc8-47fc-b34d-a124b08fd139"
NW_007430631.1	RepeatMasker	Unknown	332	444	813	-	.	ID="RND-6_FAMILY-8012";Tend="472";Tstart="362";shortTE="F";uid="9a6972fb-17f9-47a6-9c49-603621b657e2"
NW_007430632.1	RepeatMasker	LINE/Penelope	261	461	412	-	.	ID="PENELOPE-38_LMI";Tend="1073";Tstart="870";shortTE="F";uid="e8a52059-d019-4879-8e85-ba00d0e6fb6f"
NW_007430633.1	RepeatMasker	DNA/hAT-Blackjack	3	233	446	-	.	ID="RND-1_FAMILY-66";TEgroup="ctg_53194%7CRND-1_FAMILY-66%7C1";Tend="903";Tstart="801";shortTE="T";uid="d849a5f7-1adc-4a75-8a07-e289619393c2"
NW_007430637.1	RepeatMasker	Unknown	80	467	637	+	.	ID="RND-1_FAMILY-415";TEgroup="ctg_53198%7CRND-1_FAMILY-415%7C1";Tend="1237";Tstart="925";shortTE="T";uid="fd1712fd-e50c-458e-b719-320e59a4d7e7"
NW_007430638.1	RepeatMasker	Unknown	1	136	649	+	.	ID="RND-1_FAMILY-390";Tend="1663";Tstart="1525";shortTE="F";uid="b6a85603-6eb4-4fa1-af8b-658330313a13"
NW_007377971.1	RepeatMasker	Unknown	134793	134989	1534	+	.	ID="RND-1_FAMILY-52";Tend="1118";Tstart="919";shortTE="F";uid="9dbbca0e-d327-4495-a560-b5c19517c7df"
NW_007377971.1	RepeatMasker	Unknown	83086	83533	2024	+	.	ID="RND-1_FAMILY-177";Tend="1841";Tstart="1263";shortTE="F";uid="ec43c6a4-00c5-4ad0-ad3d-c0395726c72d"
NW_007377971.1	RepeatMasker	LTR	61279	61467	1036	+	.	ID="RND-6_FAMILY-548";Tend="1136";Tstart="957";shortTE="F";uid="b70ce2bf-0f78-4225-b749-e79324228023"
NW_007377971.1	RepeatMasker	Unknown	151240	151475	1952	+	.	ID="RND-1_FAMILY-107";Tend="536";Tstart="301";shortTE="F";uid="d4e54ae1-0623-462a-804a-e403c6f3cd29"
NW_007377971.1	RepeatMasker	SINE/ID	45347	45517	981	+	.	ID="RND-1_FAMILY-5";Tend="1748";Tstart="1574";shortTE="F";uid="fbe8cb47-7755-42c6-b448-bc66801b84c2"
NW_007377971.1	RepeatMasker	Unknown	79669	79883	1548	+	.	ID="RND-1_FAMILY-106";Tend="1152";Tstart="928";shortTE="F";uid="b57841e9-7339-4e52-9c13-d2cabaef161c"
NW_007377971.1	RepeatMasker	SINE/ID	40485	40698	1479	+	.	ID="RND-1_FAMILY-6";Tend="1317";Tstart="1104";shortTE="F";uid="d0982d3d-0543-4bb1-9699-05985dd98e15"
NW_007377971.1	RepeatMasker	SINE/tRNA-Deu	130387	130636	1678	+	.	ID="RND-1_FAMILY-54";Tend="1021";Tstart="795";shortTE="F";uid="ba50b4f0-23a6-46c9-885b-dfabf3ddffd7"
NW_007377971.1	RepeatMasker	Unknown	83754	84359	4835	+	.	ID="RND-5_FAMILY-2144";Tend="1531";Tstart="903";shortTE="F";uid="3975fae0-5056-426c-906a-63def06294aa"
NW_007377971.1	RepeatMasker	SINE/tRNA-Core	77640	77750	674	+	.	ID="RND-1_FAMILY-72";Tend="863";Tstart="756";shortTE="F";uid="fa73de0e-36e3-432d-8c71-5f8222f2f818"
NW_007377971.1	RepeatMasker	Unknown	135733	135851	474	+	.	ID="RND-1_FAMILY-371";Tend="514";Tstart="428";shortTE="F";uid="f2598514-16cc-42c1-8ef8-44f394ae9e48"
NW_007377971.1	RepeatMasker	Unknown	144639	144750	719	+	.	ID="RND-1_FAMILY-31";Tend="1596";Tstart="1487";shortTE="F";uid="6040c137-4399-47b4-8e91-755c36d0a7b8"
NW_007377971.1	RepeatMasker	Unknown	14739	14921	1079	+	.	ID="RND-1_FAMILY-227";Tend="1160";Tstart="930";shortTE="F";uid="d9dadd1f-a86e-49ac-9499-2a163094baa9"
NW_007377971.1	RepeatMasker	Unknown	145391	145602	1386	+	.	ID="RND-6_FAMILY-1666";Tend="1021";Tstart="810";shortTE="F";uid="d542898e-73e0-465b-9fb7-a28b7a4af91a"
NW_007377971.1	RepeatMasker	Unknown	109368	109580	1273	+	.	ID="RND-1_FAMILY-65";Tend="1125";Tstart="922";shortTE="F";uid="0f0d7d5c-61f2-4ef4-9934-f8cdbf513d67"
NW_007377971.1	RepeatMasker	LTR/Gypsy	29724	29861	521	+	.	ID="RND-1_FAMILY-232";Tend="1497";Tstart="1352";shortTE="F";uid="c0b73152-871a-4c81-bd6f-4655bf9bb800"
NW_007377971.1	RepeatMasker	Satellite	28251	28726	890	+	.	ID="RND-1_FAMILY-51";TEgroup="ctg_532%7CRND-1_FAMILY-51%7C1";Tend="1036";Tstart="792";shortTE="F";uid="32bed018-eb38-4ea6-9ffd-e25fa66c4adb"
NW_007377971.1	RepeatMasker	SINE/tRNA-RTE	35244	35429	484	+	.	ID="RND-5_FAMILY-947";Tend="1012";Tstart="840";shortTE="F";uid="95ec707d-b2f7-4d3c-818c-337cabdd4e66"
NW_007377971.1	RepeatMasker	RC/Helitron	54475	54589	717	+	.	ID="RND-6_FAMILY-8282";Tend="924";Tstart="811";shortTE="F";uid="b827dd89-b7a7-4a9d-9c2e-709c614eb0b5"
NW_007377971.1	RepeatMasker	SINE/ID	48136	48360	1648	+	.	ID="RND-1_FAMILY-16";Tend="1085";Tstart="865";shortTE="F";uid="e67177b8-2e5d-4823-953b-66916d8fd512"
NW_007377971.1	RepeatMasker	Unknown	43112	43270	708	+	.	ID="RND-1_FAMILY-201";Tend="1159";Tstart="1002";shortTE="F";uid="69dd5452-fcdf-4826-9ebf-ad3dfb87ac4e"
NW_007377971.1	RepeatMasker	Unknown	164608	164711	514	+	.	ID="RND-5_FAMILY-218";Tend="489";Tstart="386";shortTE="F";uid="c406e4d1-8a32-4a73-96af-01c8caaba9c4"
NW_007377971.1	RepeatMasker	Unknown	82353	82576	647	+	.	ID="RND-1_FAMILY-166";Tend="948";Tstart="776";shortTE="F";uid="cba4fef1-8583-4b3d-8d36-696065d4fae5"
NW_007377971.1	RepeatMasker	Unknown	59917	60069	1049	+	.	ID="RND-1_FAMILY-48";Tend="865";Tstart="693";shortTE="F";uid="ef05df1a-4946-4094-8226-0c2a8ea21f6d"
NW_007377971.1	RepeatMasker	SINE/tRNA-Meta	76804	76924	797	+	.	ID="RND-1_FAMILY-97";Tend="992";Tstart="872";shortTE="F";uid="b63cbc0c-9f7a-4670-a720-57a873184b56"
NW_007377971.1	RepeatMasker	Unknown	52393	52556	676	+	.	ID="RND-6_FAMILY-35251";Tend="431";Tstart="254";shortTE="F";uid="168305eb-8884-4793-b060-24fc8daaf7c4"
NW_007377971.1	RepeatMasker	SINE/ID	148450	148688	1401	+	.	ID="RND-1_FAMILY-9";Tend="1002";Tstart="767";shortTE="F";uid="8c1a8f4d-af19-4640-9e57-3c1096c53f47"
NW_007377971.1	RepeatMasker	SINE/tRNA-RTE	34625	34772	1055	+	.	ID="RND-1_FAMILY-89";Tend="994";Tstart="835";shortTE="F";uid="75c9d46e-b0f5-4087-9316-0ee6395834f5"
NW_007377971.1	RepeatMasker	SINE/tRNA-Meta	134216	134389	520	+	.	ID="RND-1_FAMILY-97";Tend="994";Tstart="831";shortTE="F";uid="929b78d9-fe54-41ea-86a5-682de6d5b14d"
NW_007377971.1	RepeatMasker	DNA/hAT-hAT19	141179	141320	582	+	.	ID="RND-6_FAMILY-24860";Tend="1343";Tstart="1208";shortTE="F";uid="9a5612d2-01d3-46b4-a758-e86667b63cae"
NW_007377971.1	RepeatMasker	Unknown	138846	138959	402	+	.	ID="RND-1_FAMILY-120";Tend="1809";Tstart="1692";shortTE="F";uid="7b1c3d9a-738e-4ca8-a407-c1d53c276e2b"
NW_007377971.1	RepeatMasker	SINE/ID	50711	50933	1274	+	.	ID="RND-1_FAMILY-3";Tend="1067";Tstart="843";shortTE="F";uid="9abc7a76-daf2-4000-98c4-c251b6fa4413"
NW_007377971.1	RepeatMasker	SINE/ID	39920	40136	950	+	.	ID="RND-1_FAMILY-5";Tend="1769";Tstart="1540";shortTE="F";uid="19832e31-2311-4044-a500-efc7211f6754"
NW_007377971.1	RepeatMasker	Unknown	50081	50332	1007	+	.	ID="RND-1_FAMILY-166";TEgroup="ctg_532%7CRND-1_FAMILY-166%7C1";Tend="945";Tstart="792";shortTE="F";uid="45cdf068-f372-4682-98db-7e49fd5db89e"
NW_007377971.1	RepeatMasker	DNA/TcMar-Mariner	87886	88061	1448	+	.	ID="RND-6_FAMILY-25567";Tend="492";Tstart="316";shortTE="F";uid="f659c8d5-85aa-46bc-a883-53815670f4a3"
NW_007377971.1	RepeatMasker	Unknown	30541	30765	1631	+	.	ID="RND-6_FAMILY-62244";Tend="1030";Tstart="774";shortTE="F";uid="1f6142ed-2115-4388-82ec-4eeb8d7e6aa8"
NW_007377971.1	RepeatMasker	Unknown	124072	124176	780	+	.	ID="RND-5_FAMILY-224";Tend="770";Tstart="666";shortTE="F";uid="f66235bf-039f-408a-b948-16ef8e79a8fb"
NW_007377971.1	RepeatMasker	SINE/ID	163826	164054	1143	+	.	ID="RND-1_FAMILY-4";Tend="903";Tstart="657";shortTE="F";uid="283810f2-4802-49e1-8648-0d479751f614"
NW_007377971.1	RepeatMasker	SINE/ID	17097	17302	1343	+	.	ID="RND-1_FAMILY-5";Tend="1757";Tstart="1539";shortTE="F";uid="7a7ae408-cb98-4c0b-985f-716c087ac747"
NW_007377971.1	RepeatMasker	Unknown	115843	115988	981	+	.	ID="RND-1_FAMILY-130";Tend="1551";Tstart="1396";shortTE="F";uid="39e73ccd-324d-4f3f-925c-05d85647538e"
NW_007377971.1	RepeatMasker	Unknown	125769	125875	870	+	.	ID="RND-1_FAMILY-52";Tend="1025";Tstart="919";shortTE="F";uid="67d044ab-dfa5-484b-b2fd-625f514189b8"
NW_007377971.1	RepeatMasker	LINE/L1-Tx1	164450	164700	911	+	.	ID="RND-4_FAMILY-112";Tend="1765";Tstart="1531";shortTE="F";uid="04ca9672-6544-4895-b314-144c873f0d23"
NW_007377971.1	RepeatMasker	Unknown	62316	62570	1865	+	.	ID="RND-1_FAMILY-81";Tend="1040";Tstart="786";shortTE="F";uid="4da2ecfd-9b76-4534-94c8-7d97164b586c"
NW_007377971.1	RepeatMasker	LINE/L1-Tx1	14232	14626	856	+	.	ID="RND-1_FAMILY-1";Tend="1743";Tstart="1371";shortTE="F";uid="e45f2822-d5ed-4a26-8518-e2b1b42f1069"
NW_007377971.1	RepeatMasker	DNA/hAT-hATm	9038	9223	1089	+	.	ID="RND-6_FAMILY-23";Tend="1886";Tstart="1677";shortTE="F";uid="146284f8-9000-421c-813c-d4127937b51a"
NW_007377971.1	RepeatMasker	DNA/hAT-Charlie	135573	135724	667	+	.	ID="RND-1_FAMILY-515";Tend="745";Tstart="615";shortTE="F";uid="5c778d39-9e0b-423a-9bc2-4e0a03082fba"
NW_007377971.1	RepeatMasker	SINE/tRNA-RTE	158750	158988	1621	+	.	ID="RND-5_FAMILY-620";Tend="1142";Tstart="906";shortTE="F";uid="374df046-ee2e-4cb1-93f1-71024eff0ad3"
NW_007377971.1	RepeatMasker	Unknown	87197	87317	536	+	.	ID="RND-1_FAMILY-107";Tend="391";Tstart="270";shortTE="F";uid="ae29dcc9-595f-4a72-ae56-44daf6a3df8a"
NW_007377971.1	RepeatMasker	DNA/Maverick	133371	133885	1159	+	.	ID="RND-1_FAMILY-185";TEgroup="ctg_532%7CRND-1_FAMILY-185%7C1";Tend="844";Tstart="669";shortTE="F";uid="9a44a903-9148-481d-82d2-f25da421a8ec"
NW_007377971.1	RepeatMasker	LINE/L1-Tx1	150566	150804	580	+	.	ID="RND-4_FAMILY-112";Tend="1440";Tstart="1196";shortTE="F";uid="eec24498-d6af-4539-8982-ac08810418dc"
NW_007377971.1	RepeatMasker	DNA/Maverick	64109	64275	1283	+	.	ID="RND-1_FAMILY-185";Tend="837";Tstart="671";shortTE="F";uid="b11d45b8-df41-49b7-9875-292ea3d90119"
NW_007377971.1	RepeatMasker	SINE/ID	52685	52958	1596	+	.	ID="RND-1_FAMILY-5";Tend="1895";Tstart="1518";shortTE="F";uid="9aa4c9c0-d68d-404d-8098-0c33697cf2c8"
NW_007377971.1	RepeatMasker	DNA/hAT-Blackjack	4387	4518	488	+	.	ID="RND-1_FAMILY-727";Tend="1420";Tstart="1294";shortTE="F";uid="a5346fb6-c176-440f-8e87-ca259c98ee1c"
NW_007377971.1	RepeatMasker	Unknown	113436	113581	948	+	.	ID="RND-1_FAMILY-166";Tend="922";Tstart="779";shortTE="F";uid="0f7c88e5-cc40-4d4e-aac8-a4dc2720b4fa"
NW_007377971.1	RepeatMasker	LINE/L1-Tx1	148898	149012	841	+	.	ID="RND-4_FAMILY-112";Tend="1792";Tstart="1674";shortTE="F";uid="7f1d283c-7d90-4b35-a68b-9ce38ee6da80"
NW_007377971.1	RepeatMasker	DNA/Maverick	68913	69079	1289	+	.	ID="RND-1_FAMILY-185";Tend="837";Tstart="671";shortTE="F";uid="e713f87b-e4be-469f-9d8d-5880ace4ca81"
NW_007377971.1	RepeatMasker	SINE/ID	37875	38142	951	+	.	ID="RND-1_FAMILY-5";Tend="1767";Tstart="1540";shortTE="F";uid="bf5d0c7c-f19d-4c5c-882d-489ccaeaf2ed"
NW_007377971.1	RepeatMasker	SINE/tRNA-Deu	78737	78888	995	+	.	ID="RND-1_FAMILY-835";Tend="866";Tstart="717";shortTE="F";uid="b961be7d-0efd-4eff-923e-85f296d719e6"
NW_007377971.1	RepeatMasker	SINE/ID	46703	46927	1554	+	.	ID="RND-1_FAMILY-28";Tend="1078";Tstart="855";shortTE="F";uid="6ef9976f-c3b6-42e7-898d-1a1674736fcb"
NW_007377971.1	RepeatMasker	SINE/tRNA-RTE	31348	31656	2653	+	.	ID="RND-1_FAMILY-88";Tend="1204";Tstart="896";shortTE="F";uid="87a79252-379b-41c9-9f68-089103eb7c71"
NW_007377971.1	RepeatMasker	LINE/RTE-BovB	123169	123417	1907	+	.	ID="RND-6_FAMILY-12150";Tend="869";Tstart="626";shortTE="F";uid="a0b4ff19-dba7-44cb-a333-8a426d2009e7"
NW_007377971.1	RepeatMasker	Unknown	66202	66359	529	+	.	ID="RND-1_FAMILY-325";Tend="2376";Tstart="2213";shortTE="F";uid="2d60d25a-cda7-42bb-9b50-5f0e56477811"
NW_007377971.1	RepeatMasker	Unknown	141572	141785	1459	+	.	ID="RND-6_FAMILY-1666";Tend="1023";Tstart="810";shortTE="F";uid="43451926-30d8-45e0-82f6-cbe937dec9f9"
NW_007377971.1	RepeatMasker	SINE/tRNA-RTE	166725	167082	1585	+	.	ID="RND-6_FAMILY-31686";TEgroup="ctg_532%7CRND-6_FAMILY-31686%7C1";Tend="1235";Tstart="975";shortTE="F";uid="40b601cc-2216-41df-b884-954b2449e8d6"
NW_007377971.1	RepeatMasker	RC/Helitron	54786	54964	973	+	.	ID="RND-6_FAMILY-8282";Tend="1112";Tstart="921";shortTE="F";uid="abdcaf9e-a207-4734-be5c-12633e6d3774"
NW_007377971.1	RepeatMasker	Unknown	4448	4555	496	+	.	ID="RND-6_FAMILY-6012";Tend="1477";Tstart="1362";shortTE="F";uid="e67b3708-506c-4ee6-a229-7e50c8225d13"
NW_007377971.1	RepeatMasker	Unknown	83550	83691	1138	+	.	ID="RND-1_FAMILY-131";Tend="561";Tstart="415";shortTE="F";uid="55204049-485d-46b0-8929-cc291e0ebc75"
NW_007377971.1	RepeatMasker	SINE/tRNA-RTE	152287	152521	1603	+	.	ID="RND-5_FAMILY-620";Tend="1138";Tstart="906";shortTE="F";uid="bc4c7049-2e75-4ec4-95b5-fee0a786d1ac"
NW_007377971.1	RepeatMasker	Unknown	177923	178045	536	+	.	ID="RND-1_FAMILY-31";Tend="1607";Tstart="1488";shortTE="F";uid="1b8ee6d4-98d4-4ab3-9697-b9e98a59a0a7"
NW_007377971.1	RepeatMasker	Unknown	36034	36358	1694	+	.	ID="RND-1_FAMILY-196";Tend="825";Tstart="499";shortTE="F";uid="db83ba4a-20b2-4d7d-853d-ae3ddbf6b2a0"
NW_007377971.1	RepeatMasker	LINE/I-Jockey	60926	61153	1796	+	.	ID="RND-6_FAMILY-15884";Tend="1099";Tstart="880";shortTE="F";uid="24da97ca-ffda-4fd3-b647-aa1f65a0c2d5"
NW_007377971.1	RepeatMasker	DNA/hAT-hAT19	150305	150454	586	+	.	ID="RND-6_FAMILY-24860";Tend="1343";Tstart="1195";shortTE="F";uid="578c8718-8a91-4148-96c0-25c59b5df96b"
NW_007377971.1	RepeatMasker	Unknown	111452	111580	890	+	.	ID="RND-1_FAMILY-166";Tend="922";Tstart="794";shortTE="F";uid="774f7b86-0fa7-43f3-a126-0f92f81a1d40"
NW_007377971.1	RepeatMasker	Unknown	68435	68614	1033	+	.	ID="RND-6_FAMILY-1666";Tend="1045";Tstart="846";shortTE="F";uid="0381e429-e411-4dc0-8027-077d215efb1d"
NW_007377971.1	RepeatMasker	Unknown	80408	80632	1531	+	.	ID="RND-1_FAMILY-106";Tend="1152";Tstart="928";shortTE="F";uid="09538143-7544-41c8-b693-f9db8f2cf81f"
NW_007377971.1	RepeatMasker	Unknown	55276	55444	870	+	.	ID="RND-1_FAMILY-48";Tend="865";Tstart="693";shortTE="F";uid="8a8f75c2-79e7-4f1d-867e-c9b70a50fa30"
NW_007377971.1	RepeatMasker	RC/Helitron	16324	16706	2827	+	.	ID="RND-6_FAMILY-7347";Tend="1380";Tstart="1005";shortTE="F";uid="3aed8bc9-ad3b-47cd-945c-5f2bcb650888"
NW_007377971.1	RepeatMasker	Unknown	37138	37238	594	+	.	ID="RND-6_FAMILY-30900";Tend="904";Tstart="807";shortTE="F";uid="63bc97a0-691f-4294-80b8-8db056eaac6d"
NW_007377971.1	RepeatMasker	Unknown	118490	118693	1422	+	.	ID="RND-1_FAMILY-65";Tend="1125";Tstart="922";shortTE="F";uid="16b78bd2-d3e1-4a77-a120-a19183eebc75"
NW_007377971.1	RepeatMasker	DNA/hAT-Blackjack	75772	75888	780	+	.	ID="RND-1_FAMILY-66";Tend="883";Tstart="762";shortTE="F";uid="277e581b-4313-478c-a698-c1bddbbecc83"
NW_007377971.1	RepeatMasker	Unknown	48837	49104	1777	+	.	ID="RND-6_FAMILY-20204";Tend="1721";Tstart="1458";shortTE="F";uid="c9a0e5a2-f555-43ec-8cac-e57d258fd716"
NW_007377971.1	RepeatMasker	SINE/ID	4834	5063	1374	+	.	ID="RND-1_FAMILY-5";Tend="1749";Tstart="1539";shortTE="F";uid="8f105d62-f30f-4147-b548-180175a3bacf"
NW_007377971.1	RepeatMasker	Unknown	97454	97562	675	+	.	ID="RND-1_FAMILY-206";Tend="978";Tstart="875";shortTE="F";uid="6e4b2857-84d6-4738-8d7e-75549de20ecc"
NW_007377971.1	RepeatMasker	Unknown	53123	53377	440	+	.	ID="RND-1_FAMILY-166";TEgroup="ctg_532%7CRND-1_FAMILY-166%7C2";Tend="850";Tstart="777";shortTE="T";uid="ca21ac8a-e953-44e3-a7f0-432cc23c0d4e"
NW_007377971.1	RepeatMasker	Unknown	136292	136484	914	+	.	ID="RND-1_FAMILY-52";Tend="1108";Tstart="926";shortTE="F";uid="151d5ed6-ab3e-4e59-b707-de0fa7330b15"
NW_007377971.1	RepeatMasker	Unknown	32691	32808	511	+	.	ID="RND-6_FAMILY-42669";Tend="719";Tstart="605";shortTE="F";uid="f959d2b2-92d4-4ce8-82bc-31090b151197"
NW_007377971.1	RepeatMasker	Unknown	161171	161332	917	+	.	ID="RND-1_FAMILY-166";Tend="935";Tstart="776";shortTE="F";uid="3347415f-a6f1-4a06-9af3-191f953eba5d"
NW_007377971.1	RepeatMasker	Unknown	161379	161522	1185	+	.	ID="RND-1_FAMILY-278";Tend="820";Tstart="677";shortTE="F";uid="26700a38-fb21-4ea3-bbb5-b30784b6755a"
NW_007377971.1	RepeatMasker	RC/Helitron	22637	23141	3824	+	.	ID="RND-6_FAMILY-7347";Tend="1380";Tstart="884";shortTE="F";uid="d6cfef60-8fe0-4654-a5b7-480dc9d54081"
NW_007377971.1	RepeatMasker	Unknown	24609	24791	1063	+	.	ID="RND-1_FAMILY-227";Tend="1160";Tstart="930";shortTE="F";uid="7839f63a-c557-4725-905e-debdb6e0cec0"
NW_007377971.1	RepeatMasker	Unknown	41799	41974	831	+	.	ID="RND-6_FAMILY-3384";Tend="835";Tstart="665";shortTE="F";uid="0a47faf6-b046-461b-991a-4044c4207a0d"
NW_007377971.1	RepeatMasker	Unknown	97183	97284	743	+	.	ID="RND-1_FAMILY-206";Tend="977";Tstart="875";shortTE="F";uid="7120e6b6-38f1-4bc9-abc8-95765d115e84"
NW_007377971.1	RepeatMasker	Unknown	57052	57331	1868	+	.	ID="RND-1_FAMILY-81";Tend="1040";Tstart="759";shortTE="F";uid="58665061-0b8d-438d-866b-0b2516737181"
NW_007377971.1	RepeatMasker	Unknown	92102	92420	1335	-	.	ID="RND-1_FAMILY-31";Tend="1093";Tstart="764";shortTE="F";uid="e0b09dd2-0b1d-4269-952d-8ec00bc4c286"
NW_007377971.1	RepeatMasker	SINE/tRNA-Deu	167542	167737	850	-	.	ID="RND-1_FAMILY-835";Tend="918";Tstart="715";shortTE="F";uid="989d29eb-5478-43d4-b8d0-24e63d348298"
NW_007377971.1	RepeatMasker	SINE/ID	82582	82831	1398	-	.	ID="RND-1_FAMILY-5";TEgroup="ctg_532%7CRND-1_FAMILY-5%7C1";Tend="1747";Tstart="1521";shortTE="F";uid="73c76881-07eb-475c-b17f-0b671f7dad57"
NW_007377971.1	RepeatMasker	SINE/tRNA-RTE	149138	149384	2071	-	.	ID="RND-1_FAMILY-88";Tend="1130";Tstart="884";shortTE="F";uid="26593334-e321-4b55-baa6-50c700a9a95e"
NW_007377971.1	RepeatMasker	Unknown	148700	148808	753	-	.	ID="RND-6_FAMILY-8012";Tend="471";Tstart="363";shortTE="F";uid="c5702155-bfed-462a-af36-0c290c206fda"
NW_007377971.1	RepeatMasker	RC/Helitron	50987	51242	1105	-	.	ID="RND-6_FAMILY-8282";Tend="1116";Tstart="838";shortTE="F";uid="1a110b6f-e0fa-4661-8622-fe1a4a24a48e"
NW_007377971.1	RepeatMasker	Unknown	52695	52862	599	-	.	ID="RND-6_FAMILY-1666";Tend="993";Tstart="642";shortTE="F";uid="731cd583-11fd-45d9-a1a4-c81db0907f87"
NW_007377971.1	RepeatMasker	Unknown	14495	14714	677	-	.	ID="RND-1_FAMILY-31";Tend="1652";Tstart="1445";shortTE="F";uid="4b20811c-c59d-4959-898c-ef142bf03f7a"
NW_007377971.1	RepeatMasker	Unknown	98506	98682	1457	-	.	ID="RND-1_FAMILY-459";Tend="820";Tstart="644";shortTE="F";uid="aba35a2d-6670-4629-b6cc-ca22cd68efe7"
NW_007377971.1	RepeatMasker	LINE/I	64300	64472	703	-	.	ID="RND-5_FAMILY-2097";Tend="1240";Tstart="1068";shortTE="F";uid="befa7dd3-47f9-405c-aa20-7e55a2ca307a"
NW_007377971.1	RepeatMasker	LTR/Gypsy	54580	54795	1651	-	.	ID="RND-5_FAMILY-3276";Tend="830";Tstart="617";shortTE="F";uid="bd0eed85-0b43-4c0c-89a7-70640714ca53"
NW_007377971.1	RepeatMasker	LINE/I-Jockey	130260	130407	996	-	.	ID="RND-5_FAMILY-2907";Tend="1044";Tstart="897";shortTE="F";uid="98dbc6f0-5540-4230-b4ce-f1c7e35f11f1"
NW_007377971.1	RepeatMasker	DNA/hAT-Blackjack	3676	3901	1403	-	.	ID="RND-5_FAMILY-887";Tend="991";Tstart="773";shortTE="F";uid="a65a29a0-824a-4a75-9e2f-008e01499f3a"
NW_007377971.1	RepeatMasker	SINE/ID	100922	101099	784	-	.	ID="RND-1_FAMILY-13";Tend="1841";Tstart="1669";shortTE="F";uid="a4284f70-cb44-46d8-a383-3d4e7aea9135"
NW_007377971.1	RepeatMasker	SINE/ID	132265	132425	890	-	.	ID="RND-1_FAMILY-13";Tend="1831";Tstart="1684";shortTE="F";uid="dfae97a2-4e48-4163-92a4-34eeed6fa94f"
NW_007377971.1	RepeatMasker	SINE/tRNA-RTE	44844	45089	1513	-	.	ID="RND-6_FAMILY-31686";Tend="1217";Tstart="974";shortTE="F";uid="16f18dcf-e062-4a51-8b61-50935ad902e0"
NW_007377971.1	RepeatMasker	SINE/ID	42917	43162	1895	-	.	ID="RND-1_FAMILY-28";Tend="1085";Tstart="841";shortTE="F";uid="8763cc27-c6e2-494a-8604-af572d5d937c"
NW_007377971.1	RepeatMasker	Unknown	129479	129679	406	-	.	ID="RND-1_FAMILY-0";Tend="1603";Tstart="1396";shortTE="F";uid="afae2c2c-f590-446b-99b3-d31e9351e95a"
NW_007377971.1	RepeatMasker	SINE/tRNA-RTE	96410	96523	630	-	.	ID="RND-1_FAMILY-79";Tend="1108";Tstart="1004";shortTE="F";uid="5c657979-cbf7-4d08-be45-c421101cbc03"
NW_007377971.1	RepeatMasker	LTR/Gypsy	29685	29840	905	-	.	ID="RND-1_FAMILY-60";Tend="1249";Tstart="1090";shortTE="F";uid="08ae282c-252d-41c9-b2f1-91c391afe6f5"
NW_007377971.1	RepeatMasker	SINE/ID	121654	121811	912	-	.	ID="RND-1_FAMILY-13";Tend="1840";Tstart="1684";shortTE="F";uid="d1308eda-3800-4552-aef7-6ac55fe534b7"
NW_007377971.1	RepeatMasker	DNA/hAT-Blackjack	2762	3601	1710	-	.	ID="RND-5_FAMILY-887";TEgroup="ctg_532%7CRND-5_FAMILY-887%7C1";Tend="1210";Tstart="781";shortTE="F";uid="399fc472-11d0-454b-9ba8-a828e5ad5552"
NW_007377971.1	RepeatMasker	LINE/I	123662	123900	1224	-	.	ID="RND-5_FAMILY-2097";Tend="1254";Tstart="1017";shortTE="F";uid="6835d59d-ab71-4014-b089-7bf1ee56ee5a"
NW_007377971.1	RepeatMasker	Unknown	49449	49588	1221	-	.	ID="RND-1_FAMILY-96";Tend="979";Tstart="840";shortTE="F";uid="871e6719-5f82-4d13-9779-70ca379a33ff"
NW_007377971.1	RepeatMasker	Unknown	153707	153915	1666	-	.	ID="RND-1_FAMILY-133";Tend="1103";Tstart="900";shortTE="F";uid="f0e948c5-5b13-4247-aa80-81a71ea0c7a0"
NW_007377971.1	RepeatMasker	LINE/L1-Tx1	141988	142121	708	-	.	ID="RND-1_FAMILY-1";Tend="1736";Tstart="1597";shortTE="F";uid="4907e8f3-70b4-4485-aa6a-418365587cc1"
NW_007377971.1	RepeatMasker	Unknown	80262	80384	604	-	.	ID="RND-6_FAMILY-5187";Tend="994";Tstart="867";shortTE="F";uid="0a036606-6814-41b6-8bd6-0b1f71eb8b51"
NW_007377971.1	RepeatMasker	Unknown	78925	79337	3495	-	.	ID="RND-6_FAMILY-62244";Tend="1107";Tstart="694";shortTE="F";uid="e043faf0-7c2e-4d2a-a153-48cdcaf6c40e"
NW_007377971.1	RepeatMasker	Unknown	56749	56855	608	-	.	ID="RND-1_FAMILY-633";Tend="990";Tstart="894";shortTE="F";uid="98ad6fcf-93f1-4d69-80fd-685f6c876f1b"
NW_007377971.1	RepeatMasker	Unknown	65271	65496	1696	-	.	ID="RND-6_FAMILY-1666";Tend="1019";Tstart="795";shortTE="F";uid="465e6f66-4255-4218-95d8-890008e4e3dd"
NW_007377971.1	RepeatMasker	Unknown	139962	140309	633	-	.	ID="RND-5_FAMILY-8766";TEgroup="ctg_532%7CRND-5_FAMILY-8766%7C1";Tend="1009";Tstart="900";shortTE="F";uid="3bbfaf80-09bf-40c2-b053-46447bf0f7f6"
NW_007377971.1	RepeatMasker	Unknown	143988	144236	1904	-	.	ID="RND-5_FAMILY-8766";Tend="1152";Tstart="909";shortTE="F";uid="b910ecaf-d996-4905-814f-b13b87c5db9c"
NW_007377971.1	RepeatMasker	SINE/ID	138743	138888	805	-	.	ID="RND-1_FAMILY-13";Tend="1856";Tstart="1683";shortTE="F";uid="1de0f129-b54e-446a-8b1e-5a07c31ca32e"
NW_007377971.1	RepeatMasker	SINE/tRNA-Core	140510	140756	923	-	.	ID="RND-1_FAMILY-72";Tend="1050";Tstart="769";shortTE="F";uid="988a34c4-9966-489c-9e1b-2c625a248619"
NW_007377971.1	RepeatMasker	LTR/Gypsy	52472	52694	614	-	.	ID="RND-1_FAMILY-60";Tend="1195";Tstart="969";shortTE="F";uid="0de47d39-a100-4763-a22e-a1d3ebebc40a"
NW_007377971.1	RepeatMasker	Unknown	98693	98890	1478	-	.	ID="RND-1_FAMILY-430";Tend="927";Tstart="720";shortTE="F";uid="c25a8ef2-a061-46a0-b22f-41df79a0ac38"
NW_007377971.1	RepeatMasker	Unknown	34772	34892	904	-	.	ID="RND-6_FAMILY-62244";Tend="808";Tstart="689";shortTE="F";uid="b5f09b1c-4ce6-4b26-831c-3d49c9388c47"
NW_007377971.1	RepeatMasker	Unknown	33814	33954	665	-	.	ID="RND-1_FAMILY-0";Tend="437";Tstart="297";shortTE="F";uid="53c043cf-c72c-47fb-b798-60db92d14330"
NW_007377971.1	RepeatMasker	LTR/Gypsy	130475	131518	9011	-	.	ID="RND-6_FAMILY-18136";Tend="1560";Tstart="517";shortTE="F";uid="2eb6922b-b3f7-4fcb-98be-390f475e12e5"
NW_007377971.1	RepeatMasker	SINE/ID	28946	29056	638	-	.	ID="RND-1_FAMILY-5";Tend="1752";Tstart="1595";shortTE="F";uid="8bfe6a81-0715-4ae7-b58d-50554ad15430"
NW_007377971.1	RepeatMasker	SINE/tRNA-Deu	33126	33290	1367	-	.	ID="RND-1_FAMILY-835";Tend="911";Tstart="746";shortTE="F";uid="e4caad97-a283-49e2-a288-251bbe23cb75"
NW_007377971.1	RepeatMasker	Unknown	90920	91033	525	-	.	ID="RND-1_FAMILY-70";Tend="1028";Tstart="930";shortTE="F";uid="550be5b5-9a13-47d4-b45d-930c566012f5"
NW_007377971.1	RepeatMasker	SINE/ID	129608	129768	668	-	.	ID="RND-1_FAMILY-4";Tend="1540";Tstart="1365";shortTE="F";uid="1c72ddf1-e6e6-465f-91a8-071116aa95ee"
NW_007377971.1	RepeatMasker	Unknown	149024	149132	626	-	.	ID="RND-6_FAMILY-8012";Tend="471";Tstart="363";shortTE="F";uid="e4159251-0149-4d23-8ca0-de7c6eb25c10"
NW_007377971.1	RepeatMasker	RC/Helitron	33937	34355	3032	-	.	ID="RND-1_FAMILY-228";Tend="1396";Tstart="994";shortTE="F";uid="761e0967-9ce1-4c8f-84a6-f0853308c82b"
NW_007377971.1	RepeatMasker	Unknown	9723	9828	473	-	.	ID="RND-1_FAMILY-31";Tend="1583";Tstart="1488";shortTE="F";uid="bd9497a7-f4ff-446c-8fc4-f7f5ef1d7b60"
NW_007377971.1	RepeatMasker	Unknown	9566	9700	922	-	.	ID="RND-1_FAMILY-106";Tend="1157";Tstart="1022";shortTE="F";uid="1c3b1b41-b8dd-401c-a28f-cc5d973fe0e7"
NW_007377971.1	RepeatMasker	SINE/ID	159980	160206	1210	-	.	ID="RND-1_FAMILY-16";Tend="1097";Tstart="872";shortTE="F";uid="1cab4a85-d5de-47c4-9129-8b99d5967889"
NW_007377971.1	RepeatMasker	SINE/ID	4409	4542	909	-	.	ID="RND-1_FAMILY-5";Tend="1769";Tstart="1636";shortTE="F";uid="9439ca98-440b-43e0-ab34-2546cd5cd430"
NW_007377971.1	RepeatMasker	Unknown	79524	79647	599	-	.	ID="RND-6_FAMILY-5187";Tend="994";Tstart="866";shortTE="F";uid="6136e0b5-4d51-4957-b176-62358b6fbb21"
NW_007377971.1	RepeatMasker	Unknown	125192	125498	2065	-	.	ID="RND-1_FAMILY-106";Tend="1177";Tstart="868";shortTE="F";uid="964e6a73-922d-4828-a8de-c1e8bc8c3d11"
NW_007377971.1	RepeatMasker	SINE/tRNA-Deu	17098	17341	826	-	.	ID="RND-1_FAMILY-54";Tend="1463";Tstart="1210";shortTE="F";uid="63dd5593-f110-42fa-8cca-e5cd99d6d26c"
NW_007377971.1	RepeatMasker	DNA/Crypton-I	84759	84862	558	-	.	ID="RND-5_FAMILY-277";Tend="632";Tstart="533";shortTE="F";uid="26d23272-ba96-44ba-aca3-4ea503beb24f"
NW_007377971.1	RepeatMasker	SINE/tRNA-Core	80905	81069	1327	-	.	ID="RND-6_FAMILY-3547";Tend="1900";Tstart="1739";shortTE="F";uid="399bf972-7ee9-46eb-8f85-5278efb0aeb2"
NW_007377971.1	RepeatMasker	Unknown	71250	71475	1696	-	.	ID="RND-6_FAMILY-1666";Tend="1019";Tstart="795";shortTE="F";uid="112b45f0-764d-4392-8d33-2404968e7631"
NW_007377971.1	RepeatMasker	SINE/5S	61533	61663	521	-	.	ID="RND-1_FAMILY-103";Tend="788";Tstart="668";shortTE="F";uid="bbcb15c4-e998-4a5f-abf5-34ab5dc6ecdb"
NW_007377971.1	RepeatMasker	DNA/hAT-Blackjack	64832	64998	1106	-	.	ID="RND-1_FAMILY-66";Tend="892";Tstart="729";shortTE="F";uid="947a98c3-f9f4-4752-ae9e-f788678501e3"
NW_007377971.1	RepeatMasker	SINE/ID	1727	1873	921	-	.	ID="RND-1_FAMILY-5";Tend="1749";Tstart="1600";shortTE="F";uid="25d3db4f-56c2-4454-87c5-e753e1574ccc"
NW_007377971.1	RepeatMasker	SINE/tRNA-RTE	142250	142369	546	-	.	ID="RND-6_FAMILY-31686";Tend="1079";Tstart="965";shortTE="F";uid="0409d97b-dd17-4496-8d62-eb71e1b48ee0"
NW_007377971.1	RepeatMasker	SINE/tRNA-Deu	77662	77829	1133	-	.	ID="RND-6_FAMILY-17372";Tend="1164";Tstart="1000";shortTE="F";uid="31ba8491-7baf-4ada-832e-1cc0e9663876"
NW_007377971.1	RepeatMasker	SINE/ID	160883	161107	1157	-	.	ID="RND-1_FAMILY-9";Tend="1000";Tstart="781";shortTE="F";uid="f3a2179c-f8ee-4304-b6de-0401d9c2210e"
NW_007377971.1	RepeatMasker	Unknown	149629	149742	640	-	.	ID="RND-5_FAMILY-8766";Tend="1008";Tstart="900";shortTE="F";uid="0aee6e05-0360-4c12-a46b-a557a61dd0c4"
NW_007377971.1	RepeatMasker	Unknown	122490	122895	2868	-	.	ID="RND-1_FAMILY-177";Tend="1702";Tstart="1296";shortTE="F";uid="99ba7606-f104-4d74-8277-6cbdf8901e5a"
NW_007377971.1	RepeatMasker	Unknown	46502	46609	446	-	.	ID="RND-1_FAMILY-70";Tend="1059";Tstart="917";shortTE="F";uid="404875fe-646c-472f-866d-aa5d02d9c76d"
NW_007377971.1	RepeatMasker	SINE/ID	33654	33909	1646	-	.	ID="RND-1_FAMILY-28";Tend="1124";Tstart="870";shortTE="F";uid="01e4f314-520a-4557-914f-72947cd717b5"
NW_007377971.1	RepeatMasker	SINE/tRNA-Deu	61238	61390	558	-	.	ID="RND-1_FAMILY-54";Tend="1100";Tstart="944";shortTE="F";uid="861db921-1a1e-4554-a267-81ad01540cc7"
NW_007377971.1	RepeatMasker	DNA/hAT-Blackjack	13441	13564	1040	-	.	ID="RND-5_FAMILY-887";Tend="1210";Tstart="1087";shortTE="F";uid="98bb6226-4bc8-4a47-82fe-e5171cf51c41"
NW_007377971.1	RepeatMasker	SINE/B4	69102	69297	727	-	.	ID="RND-5_FAMILY-761";Tend="959";Tstart="757";shortTE="F";uid="4c731a0f-3bfa-4b74-b5fb-daa166678dd9"
NW_007377971.1	RepeatMasker	Unknown	41826	42019	1021	-	.	ID="RND-1_FAMILY-27";Tend="860";Tstart="674";shortTE="F";uid="1835daa2-1d68-4953-b4f6-79f41bf7b52c"
NW_007377971.1	RepeatMasker	LTR	149940	150091	1115	-	.	ID="RND-6_FAMILY-548";Tend="1108";Tstart="957";shortTE="F";uid="99e7dc65-fba6-456a-993c-b3f6d06a1b9d"
NW_007377971.1	RepeatMasker	Unknown	154458	154669	1588	-	.	ID="RND-1_FAMILY-133";Tend="1103";Tstart="900";shortTE="F";uid="244af073-2d13-48a8-83fe-4719d3f3baca"
NW_007377971.1	RepeatMasker	Unknown	155665	155820	859	-	.	ID="RND-1_FAMILY-65";Tend="1129";Tstart="976";shortTE="F";uid="ae2c7141-4f98-4982-b84a-8285e6730126"
NW_007377971.1	RepeatMasker	DNA/hAT-Blackjack	69746	69912	1119	-	.	ID="RND-1_FAMILY-66";Tend="892";Tstart="729";shortTE="F";uid="7a5a963a-e3b3-4074-a1b1-eeac3985b993"
NW_007377971.1	RepeatMasker	SINE/ID	122247	122429	1388	-	.	ID="RND-1_FAMILY-13";Tend="1856";Tstart="1675";shortTE="F";uid="83f7d421-c7f3-48ce-8e55-0cb942d24d98"
NW_007377971.1	RepeatMasker	Unknown	13730	13884	1123	-	.	ID="RND-1_FAMILY-133";Tend="1106";Tstart="956";shortTE="F";uid="c0526111-639f-4bd4-8229-1b1b8fda0691"
NW_007377971.1	RepeatMasker	SINE/5S	88348	88459	409	-	.	ID="RND-1_FAMILY-103";Tend="828";Tstart="728";shortTE="F";uid="06528d3d-0511-446f-b0cb-f5d8506fb9fe"
NW_007377971.1	RepeatMasker	SINE/tRNA-Meta	99225	99351	438	-	.	ID="RND-1_FAMILY-97";Tend="976";Tstart="829";shortTE="F";uid="363fece1-600d-4ec9-8086-9bb207315175"
NW_007377971.1	RepeatMasker	DNA/hAT-hATm	29292	29475	1318	-	.	ID="RND-6_FAMILY-23";Tend="1886";Tstart="1703";shortTE="F";uid="0f50d57d-1d5a-48bb-a90e-56b0dff8383d"
NW_007377971.1	RepeatMasker	Unknown	153466	153599	500	-	.	ID="RND-1_FAMILY-628";Tend="967";Tstart="838";shortTE="F";uid="a6e9d1b6-27ac-47d6-8162-7d82788147f6"
NW_007377971.1	RepeatMasker	Unknown	85105	85516	2741	-	.	ID="RND-5_FAMILY-224";Tend="1027";Tstart="616";shortTE="F";uid="dbc30d3d-bf2c-4fe4-86c0-ee59441ce916"
NW_007377971.1	RepeatMasker	DNA/Maverick	30292	30434	789	-	.	ID="RND-1_FAMILY-185";Tend="837";Tstart="669";shortTE="F";uid="1446e4c7-3de5-43f9-ba4d-7745f845c7e8"
NW_007377971.1	RepeatMasker	Unknown	86454	86607	631	-	.	ID="RND-6_FAMILY-20204";Tend="1701";Tstart="1558";shortTE="F";uid="262f567b-d6c9-4f41-b73b-ef768c8667a0"
NW_007377971.1	RepeatMasker	DNA/hAT-Blackjack	108209	108456	1959	-	.	ID="RND-1_FAMILY-727";Tend="1171";Tstart="931";shortTE="F";uid="f16c5c20-6949-4fbe-aa61-1898bfe82867"
NW_007377971.1	RepeatMasker	RC/Helitron	160709	160847	921	-	.	ID="RND-6_FAMILY-8282";Tend="998";Tstart="836";shortTE="F";uid="b7f7c5fa-acf6-4da2-86a8-86ea42f60519"
NW_007377971.1	RepeatMasker	Unknown	90229	90350	592	-	.	ID="RND-1_FAMILY-70";Tend="1028";Tstart="915";shortTE="F";uid="431fef91-7a0c-4b41-aa38-541b6abccef6"
NW_007377971.1	RepeatMasker	SINE/tRNA-RTE	39437	39724	1951	-	.	ID="RND-1_FAMILY-100";Tend="1041";Tstart="742";shortTE="F";uid="b8e9c425-b22b-4b88-a7f9-76573bbfc186"
NW_007377971.1	RepeatMasker	Unknown	24401	24547	1070	-	.	ID="RND-1_FAMILY-106";Tend="1169";Tstart="1022";shortTE="F";uid="9c1a85bc-8ba9-4528-9d68-c50498b4fc0c"
NW_007377971.1	RepeatMasker	DNA/Maverick	32815	33100	1924	-	.	ID="RND-1_FAMILY-84";Tend="1077";Tstart="785";shortTE="F";uid="2dd2ecbb-f06d-4e7d-a4d9-24bf79132715"
NW_007377971.1	RepeatMasker	SINE/ID	12804	12950	921	-	.	ID="RND-1_FAMILY-5";Tend="1749";Tstart="1600";shortTE="F";uid="456ecbf2-5f64-4a9e-ab46-f6d748679510"
NW_007377971.1	RepeatMasker	DNA/Maverick	31170	31312	795	-	.	ID="RND-1_FAMILY-185";Tend="837";Tstart="669";shortTE="F";uid="decca40f-c6dc-48c2-b84b-16bee603d552"
NW_007377971.1	RepeatMasker	SINE/tRNA-Deu	74545	74730	1549	-	.	ID="RND-1_FAMILY-835";Tend="907";Tstart="722";shortTE="F";uid="d074e159-b1fe-44c0-8392-a834075cdd53"
NW_007377971.1	RepeatMasker	Unknown	126266	126376	453	-	.	ID="RND-5_FAMILY-1861";Tend="1189";Tstart="1087";shortTE="F";uid="19d7a39e-d81d-4d95-9f35-83ebcd65e2a8"
NW_007377971.1	RepeatMasker	SINE/tRNA-RTE	144872	144995	572	-	.	ID="RND-6_FAMILY-31686";Tend="1086";Tstart="965";shortTE="F";uid="6a76eb9b-fe2a-4810-935f-8e55e56dff29"
NW_007377971.1	RepeatMasker	SINE/ID	162281	162565	1684	-	.	ID="RND-1_FAMILY-5";Tend="1775";Tstart="1538";shortTE="F";uid="ec75ab17-c10b-4b74-8ba6-800399f0e71f"
NW_007377971.1	RepeatMasker	SINE/tRNA-RTE	37479	37689	1576	-	.	ID="RND-1_FAMILY-100";Tend="943";Tstart="737";shortTE="F";uid="da1e1cb4-9000-4774-b7c0-a1637b08955c"
NW_007382759.1	RepeatMasker	SINE/5S	3318	3463	734	+	.	ID="RND-1_FAMILY-103";Tend="789";Tstart="659";shortTE="F";uid="10fa7113-a090-46ff-93df-f2ae8d405c3a"
NW_007382759.1	RepeatMasker	Unknown	477	739	745	+	.	ID="RND-1_FAMILY-206";TEgroup="ctg_5320%7CRND-1_FAMILY-206%7C1";Tend="973";Tstart="878";shortTE="T";uid="66f31181-6bbc-459b-9565-38174ba8f4f5"
NW_007382759.1	RepeatMasker	Unknown	3814	3924	442	+	.	ID="RND-6_FAMILY-20514";Tend="1296";Tstart="1176";shortTE="F";uid="ab31893a-80b8-4786-b4d1-9cb50d405334"
NW_007382759.1	RepeatMasker	Unknown	3830	3937	586	-	.	ID="RND-1_FAMILY-31";Tend="1601";Tstart="1479";shortTE="F";uid="735a8516-71a1-4a6c-a3d9-b07a455966f1"
NW_007382759.1	RepeatMasker	Unknown	5909	6170	724	-	.	ID="RND-1_FAMILY-64";TEgroup="ctg_5320%7CRND-1_FAMILY-64%7C1";Tend="959";Tstart="829";shortTE="F";uid="9e6004e8-ac20-41f3-8969-64f76029d264"
NW_007430639.1	RepeatMasker	Unknown	79	193	668	+	.	ID="RND-1_FAMILY-575";Tend="601";Tstart="498";shortTE="F";uid="1472a626-d484-4890-8de8-ca7882acd5c8"
NW_007430639.1	RepeatMasker	Unknown	229	467	1942	-	.	ID="RND-1_FAMILY-462";Tend="1759";Tstart="1521";shortTE="F";uid="f78e9323-218d-4311-97f9-9bea1fa28fa4"
NW_007430640.1	RepeatMasker	LINE/RTE-BovB	53	227	572	-	.	ID="RTE-14_LMI";Tend="286";Tstart="118";shortTE="F";uid="20f02546-168f-4de5-9acf-de4c379d1014"
NW_007430644.1	RepeatMasker	Unknown	1	467	4084	+	.	ID="RND-1_FAMILY-575";Tend="1174";Tstart="709";shortTE="F";uid="135fdf09-0b09-4467-9165-35087a8e4537"
NW_007430645.1	RepeatMasker	LINE/Penelope	1	389	1136	+	.	ID="RND-5_FAMILY-7616";TEgroup="ctg_53206%7CRND-5_FAMILY-7616%7C1";Tend="1138";Tstart="864";shortTE="F";uid="e51f8de0-e5fa-4192-ae0d-866c8b513fe6"
NW_007430646.1	RepeatMasker	Unknown	137	301	1012	-	.	ID="RND-1_FAMILY-253";Tend="949";Tstart="764";shortTE="F";uid="9675d9ed-8c96-4cf2-a47b-099220b4717b"
NW_007430647.1	RepeatMasker	DNA/TcMar-Tc1	73	467	1454	+	.	ID="RND-1_FAMILY-366";TEgroup="ctg_53208%7CRND-1_FAMILY-366%7C1";Tend="1075";Tstart="812";shortTE="F";uid="f7a5d3bf-ef30-4722-918c-6b7a73a60d6c"
NW_007382760.1	RepeatMasker	SINE/B4	3819	3980	533	+	.	ID="RND-1_FAMILY-25";Tend="896";Tstart="735";shortTE="F";uid="b81a9da9-546e-4804-a043-8c5693211a90"
NW_007382760.1	RepeatMasker	Unknown	2139	2366	1290	+	.	ID="RND-6_FAMILY-47864";Tend="1908";Tstart="1665";shortTE="F";uid="34f0bba5-8d6e-405d-b347-2b6e2735227a"
NW_007382760.1	RepeatMasker	SINE/tRNA-Meta	550	716	1250	+	.	ID="RND-1_FAMILY-97";Tend="994";Tstart="835";shortTE="F";uid="bb3e339a-08cd-4747-9bc1-074796835049"
NW_007382760.1	RepeatMasker	Unknown	6923	7069	1052	-	.	ID="RND-1_FAMILY-93";Tend="1423";Tstart="1272";shortTE="F";uid="1246b12d-4c74-42a6-9328-e159a4dd9093"
NW_007382760.1	RepeatMasker	Unknown	4415	5843	9793	-	.	ID="RND-6_FAMILY-23317";Tend="1147";Tstart="1";shortTE="F";uid="a4395518-d5f8-46d5-882c-00becda580a3"
NW_007382760.1	RepeatMasker	LINE/L1-Tx1	2446	2568	539	-	.	ID="RND-4_FAMILY-112";Tend="1798";Tstart="1673";shortTE="F";uid="f914cbb9-2cd9-4c13-a139-539ca29fdf63"
NW_007382760.1	RepeatMasker	Unknown	1061	1237	1576	-	.	ID="RND-5_FAMILY-4969";Tend="1030";Tstart="855";shortTE="F";uid="b26683fd-ea87-4460-94b1-e4377fd23722"
NW_007430652.1	RepeatMasker	DNA/hAT-Blackjack	1	467	3229	-	.	ID="RND-1_FAMILY-83";Tend="1704";Tstart="1242";shortTE="F";uid="6b278a3f-b989-4ef9-9b75-7a116414a436"
NW_007430653.1	RepeatMasker	Unknown	2	254	1940	-	.	ID="RND-1_FAMILY-318";Tend="709";Tstart="432";shortTE="F";uid="9f349bf0-137f-4671-953f-e79bad37c3e2"
NW_007430654.1	RepeatMasker	Unknown	191	409	544	+	.	ID="RND-5_FAMILY-2844";Tend="350";Tstart="158";shortTE="F";uid="ecc64ec1-7617-4308-bae7-3cf86d11eede"
NW_007430654.1	RepeatMasker	Unknown	167	337	811	-	.	ID="RND-6_FAMILY-2666";Tend="1741";Tstart="1553";shortTE="F";uid="9a22b47f-de16-44e6-850c-cfb163e1e39a"
NW_007430658.1	RepeatMasker	SINE/tRNA-RTE	340	467	1108	+	.	ID="RND-1_FAMILY-111";Tend="955";Tstart="828";shortTE="F";uid="4584045f-e7a6-42b2-bd5e-893b8e5a1afb"
NW_007430658.1	RepeatMasker	Satellite	1	331	2475	-	.	ID="RND-6_FAMILY-2981";Tend="1311";Tstart="965";shortTE="F";uid="10838d04-8d16-459d-85a3-f5b6a5530f84"
NW_007430660.1	RepeatMasker	SINE/tRNA-RTE	1	187	1577	-	.	ID="RND-6_FAMILY-31686";Tend="1153";Tstart="974";shortTE="F";uid="4b1bcc4f-c03d-45c5-bd66-9b035271bf01"
NW_007430660.1	RepeatMasker	Unknown	329	467	1018	-	.	ID="RND-1_FAMILY-537";Tend="1173";Tstart="1022";shortTE="F";uid="4540811b-3d7d-4389-9508-26bc329a7fca"
NW_007430663.1	RepeatMasker	Unknown	1	297	1635	-	.	ID="RND-5_FAMILY-178";Tend="1197";Tstart="869";shortTE="F";uid="cea9545d-0c19-4f65-b9b8-87f8674b22d9"
NW_007430664.1	RepeatMasker	LINE/Dong-R4	1	102	894	+	.	ID="RND-6_FAMILY-9997";Tend="421";Tstart="320";shortTE="F";uid="75d716b6-e55e-4028-9e12-49b939a10118"
NW_007430664.1	RepeatMasker	LINE/Dong-R4	89	290	743	-	.	ID="RND-6_FAMILY-927";Tend="550";Tstart="371";shortTE="F";uid="3bd47e31-37fd-4894-9328-e8f56bf2ae47"
NW_007430665.1	RepeatMasker	DNA/hAT-Charlie	1	265	2042	+	.	ID="RND-5_FAMILY-2781";Tend="1420";Tstart="1110";shortTE="F";uid="fa8cb410-9552-4525-ad40-aac46efbbfca"
NW_007430668.1	RepeatMasker	RC/Helitron	270	391	905	-	.	ID="RND-1_FAMILY-118";Tend="1488";Tstart="1357";shortTE="F";uid="fe89eae1-4251-47af-ad22-4fce7a2e2b9c"
NW_007382762.1	RepeatMasker	Unknown	4195	4398	1006	+	.	ID="RND-6_FAMILY-4153";Tend="1302";Tstart="1113";shortTE="F";uid="4319330f-420f-45a9-9b8f-2c33cb593e9e"
NW_007382762.1	RepeatMasker	Unknown	2418	2624	1019	+	.	ID="RND-6_FAMILY-4153";Tend="1302";Tstart="1113";shortTE="F";uid="17fa024b-773a-4903-be11-86a7bf369660"
NW_007430670.1	RepeatMasker	Unknown	1	412	2556	-	.	ID="RND-6_FAMILY-9731";Tend="1199";Tstart="784";shortTE="F";uid="30c64f49-0a21-45a8-ad36-0bceb65586a2"
NW_007430671.1	RepeatMasker	LINE/I	1	177	1016	-	.	ID="RND-5_FAMILY-2097";Tend="1218";Tstart="1029";shortTE="F";uid="be289ac5-8942-44c2-a385-c1d5321674ad"
NW_007430676.1	RepeatMasker	DNA/hAT-Blackjack	183	467	2171	-	.	ID="RND-1_FAMILY-83";Tend="1849";Tstart="1565";shortTE="F";uid="dfc06a8a-f8b2-427c-8a85-7d2c85b8f2f9"
NW_007382763.1	RepeatMasker	Unknown	5570	5719	1401	+	.	ID="RND-5_FAMILY-629";Tend="1115";Tstart="966";shortTE="F";uid="41fa7f1f-830a-4a20-8452-a9d3bef534d2"
NW_007382763.1	RepeatMasker	SINE/tRNA-RTE	5344	5468	546	+	.	ID="RND-1_FAMILY-2";Tend="1285";Tstart="1159";shortTE="F";uid="90dea8c3-5404-4610-8242-13391e8ceca6"
NW_007382763.1	RepeatMasker	Unknown	4468	4862	663	+	.	ID="RND-6_FAMILY-431";Tend="1358";Tstart="960";shortTE="F";uid="6787e0fd-d331-4cf8-9550-e52df55b3f55"
NW_007382763.1	RepeatMasker	Unknown	5220	5327	887	-	.	ID="RND-6_FAMILY-1235";Tend="939";Tstart="832";shortTE="F";uid="420a25cd-2d23-432c-98a8-910e26061a7a"
NW_007382763.1	RepeatMasker	Unknown	5917	6082	863	-	.	ID="RND-1_FAMILY-275";Tend="1064";Tstart="875";shortTE="F";uid="d5748fa9-8fe5-4604-a611-cd6410118972"
NW_007430680.1	RepeatMasker	LINE/L1-Tx1	3	323	1053	-	.	ID="RND-4_FAMILY-112";Tend="986";Tstart="672";shortTE="F";uid="1d7cc99c-0d52-468c-a33a-22becfaf716c"
NW_007430683.1	RepeatMasker	SINE/ID	94	220	591	+	.	ID="RND-1_FAMILY-16";Tend="1076";Tstart="922";shortTE="F";uid="9c004b13-bdb8-4e91-9b31-92c9310464d5"
NW_007430684.1	RepeatMasker	Unknown	22	153	961	-	.	ID="RND-6_FAMILY-44247";Tend="835";Tstart="677";shortTE="F";uid="edac05d2-a9d2-4b21-8046-4afde79c55ba"
NW_007430685.1	RepeatMasker	Unknown	1	467	4054	-	.	ID="RND-5_FAMILY-221";Tend="1216";Tstart="742";shortTE="F";uid="82ba34d5-ab25-45e6-a00e-a53f1b3208d4"
NW_007430686.1	RepeatMasker	SINE/ID	16	326	775	-	.	ID="RND-1_FAMILY-9";Tend="933";Tstart="782";shortTE="F";uid="cd23cab3-a6e8-4929-87e7-0d38d5660253"
NW_007382764.1	RepeatMasker	Unknown	4743	4890	525	+	.	ID="RND-6_FAMILY-6349";Tend="692";Tstart="559";shortTE="F";uid="1e4a63e6-48e3-46c5-83ab-eca211dfbada"
NW_007382764.1	RepeatMasker	Unknown	5361	5956	4505	+	.	ID="RND-5_FAMILY-2144";Tend="1521";Tstart="932";shortTE="F";uid="4a4d38d6-c7ac-4a73-b28d-88325ad99924"
NW_007382764.1	RepeatMasker	LINE/L1	6188	6308	715	+	.	ID="RND-6_FAMILY-36073";Tend="709";Tstart="593";shortTE="F";uid="e9809435-eec8-421d-bfc5-e692576594bc"
NW_007382764.1	RepeatMasker	DNA/TcMar-Tc1	5035	5413	2434	-	.	ID="RND-1_FAMILY-366";Tend="1139";Tstart="775";shortTE="F";uid="cb484237-b64b-4c4d-b029-a5a49b764f51"
NW_007382764.1	RepeatMasker	Unknown	4774	5032	2385	-	.	ID="RND-6_FAMILY-20204";Tend="1725";Tstart="1468";shortTE="F";uid="c503e633-4e31-4b70-84fb-006f461d90ed"
NW_007430690.1	RepeatMasker	Unknown	1	194	1383	-	.	ID="RND-6_FAMILY-45419";Tend="832";Tstart="663";shortTE="F";uid="35018029-20d3-4201-9712-020ba245743b"
NW_007430691.1	RepeatMasker	SINE/ID	9	199	1126	-	.	ID="RND-1_FAMILY-9";Tend="953";Tstart="777";shortTE="F";uid="9b7d46c4-3354-4d22-8ba3-b122a7071a1c"
NW_007430696.1	RepeatMasker	DNA/hAT-Charlie	12	133	1063	+	.	ID="RND-1_FAMILY-583";Tend="1047";Tstart="926";shortTE="F";uid="6e1e74fb-1636-4b9d-88b8-5a1201792308"
NW_007430698.1	RepeatMasker	Unknown	1319	1517	1452	+	.	ID="RND-5_FAMILY-8766";Tend="1138";Tstart="937";shortTE="F";uid="0fb463a1-85c5-412d-a380-19ab850effa1"
NW_007430698.1	RepeatMasker	SINE/tRNA-RTE	4242	4440	481	+	.	ID="RND-6_FAMILY-31686";Tend="1301";Tstart="1103";shortTE="F";uid="1a08d5fb-0d66-4b36-9d49-c8142857cc13"
NW_007430698.1	RepeatMasker	Unknown	10107	10216	777	+	.	ID="RND-1_FAMILY-227";Tend="1023";Tstart="914";shortTE="F";uid="f1b783b1-0727-43e8-9387-3aa8e0644bc7"
NW_007430698.1	RepeatMasker	Unknown	1783	2176	926	+	.	ID="RND-6_FAMILY-2666";TEgroup="ctg_53259%7CRND-6_FAMILY-2666%7C1";Tend="1770";Tstart="1502";shortTE="F";uid="7a429314-c968-4b48-9fff-4f67a5a07150"
NW_007430698.1	RepeatMasker	SINE/ID	9279	9438	782	+	.	ID="RND-1_FAMILY-6";Tend="1275";Tstart="1104";shortTE="F";uid="92eca8fa-a556-43bb-8519-afc8725017e8"
NW_007430698.1	RepeatMasker	LINE/RTE-BovB	3348	3509	670	-	.	ID="RND-6_FAMILY-4311";Tend="604";Tstart="440";shortTE="F";uid="0eabadd5-0ce2-4bca-8292-3696c191d8e1"
NW_007430698.1	RepeatMasker	Unknown	5373	5578	559	-	.	ID="RND-1_FAMILY-168";Tend="952";Tstart="727";shortTE="F";uid="22eeb33e-dd60-4043-9e17-6db25b283e05"
NW_007430698.1	RepeatMasker	Unknown	8857	9077	1513	-	.	ID="RND-1_FAMILY-653";Tend="1002";Tstart="748";shortTE="F";uid="4a542475-11c2-45f0-8f14-97fcb89b2571"
NW_007430698.1	RepeatMasker	SINE/ID	1818	2125	615	-	.	ID="RND-1_FAMILY-4";Tend="1066";Tstart="757";shortTE="F";uid="c81d833c-0f39-42d2-8335-f3c8af509309"
NW_007430698.1	RepeatMasker	Unknown	4100	4247	603	-	.	ID="RND-1_FAMILY-196";Tend="1015";Tstart="869";shortTE="F";uid="ce842654-eea9-4849-9b41-ae98b6408ea5"
NW_007430698.1	RepeatMasker	Unknown	4677	4973	939	-	.	ID="RND-1_FAMILY-401";Tend="1004";Tstart="747";shortTE="F";uid="f4cfe779-59a8-406a-8f7d-15361dd5abd6"
NW_007430698.1	RepeatMasker	Unknown	7754	7978	1299	-	.	ID="RND-5_FAMILY-8766";Tend="1150";Tstart="939";shortTE="F";uid="f3d05c79-0829-4270-a638-557ae94fe3e4"
NW_007382765.1	RepeatMasker	SINE/ID	1164	1363	1115	+	.	ID="RND-1_FAMILY-6";Tend="1343";Tstart="1138";shortTE="F";uid="6cdce2fe-2b9b-4ce4-ac1d-71bf0a1eee6a"
NW_007382765.1	RepeatMasker	Unknown	3733	4309	702	+	.	ID="RND-6_FAMILY-1666";TEgroup="ctg_5326%7CRND-6_FAMILY-1666%7C1";Tend="1155";Tstart="803";shortTE="F";uid="bf58fbe4-56b4-4105-9554-e35ca72a4bb8"
NW_007382765.1	RepeatMasker	LINE/RTE-BovB	7564	7680	483	+	.	ID="RND-6_FAMILY-4311";Tend="465";Tstart="349";shortTE="F";uid="25997ea0-8d83-4b0e-8983-4bc60c67269a"
NW_007382765.1	RepeatMasker	Unknown	6530	6734	1491	+	.	ID="RND-1_FAMILY-256";Tend="877";Tstart="671";shortTE="F";uid="f6c08802-c03b-4727-bf4e-7cebb1744e6d"
NW_007382765.1	RepeatMasker	Unknown	6331	6523	1388	-	.	ID="RND-1_FAMILY-65";Tend="1117";Tstart="922";shortTE="F";uid="09a036f4-0b08-478d-8ba3-cffe60b62bd8"
NW_007382765.1	RepeatMasker	Unknown	2436	2667	859	-	.	ID="RND-6_FAMILY-1666";Tend="982";Tstart="796";shortTE="F";uid="7297fd6e-1f0a-401f-b80f-c9423fe2cf7d"
NW_007382765.1	RepeatMasker	Unknown	1362	1788	1788	-	.	ID="RND-1_FAMILY-52";Tend="1525";Tstart="1098";shortTE="F";uid="b4d32097-19d2-4203-9fa7-e0d1a67d7d2d"
NW_007382765.1	RepeatMasker	Unknown	7122	7223	473	-	.	ID="RND-6_FAMILY-2666";Tend="1607";Tstart="1500";shortTE="F";uid="af64c9d4-eec9-4b36-8ec6-d7ba920ad3bf"
NW_007382765.1	RepeatMasker	Unknown	2016	2204	873	-	.	ID="RND-6_FAMILY-1666";Tend="979";Tstart="796";shortTE="F";uid="ce849d15-8567-43bb-93f5-9d3739c55dcc"
NW_007382765.1	RepeatMasker	LTR/Gypsy	1214	1460	579	-	.	ID="RND-1_FAMILY-232";Tend="1239";Tstart="981";shortTE="F";uid="23306e6b-b8f9-4d2a-b159-4978137a06f6"
NW_007382765.1	RepeatMasker	SINE/tRNA-Core	6435	6536	443	-	.	ID="RND-6_FAMILY-6951";Tend="1264";Tstart="1164";shortTE="F";uid="958cc44a-fc42-4f15-bdda-eeae13f68871"
NW_007430707.1	RepeatMasker	LINE/Penelope	1	467	1315	-	.	ID="RND-6_FAMILY-7862";TEgroup="ctg_53268%7CRND-6_FAMILY-7862%7C1";Tend="1263";Tstart="952";shortTE="F";uid="7e5ec89a-0e05-4488-84a1-3eda1bd5472e"
NW_007382766.1	RepeatMasker	SINE/tRNA-Deu	759	932	1395	+	.	ID="RND-1_FAMILY-835";Tend="878";Tstart="702";shortTE="F";uid="65bee6ee-7eec-401b-b98f-495c13c0addf"
NW_007382766.1	RepeatMasker	Satellite	5414	5551	747	+	.	ID="RND-1_FAMILY-51";Tend="929";Tstart="781";shortTE="F";uid="5a9fe13f-d528-4685-9c65-213071ff09eb"
NW_007382766.1	RepeatMasker	Unknown	1529	1772	2120	-	.	ID="RND-1_FAMILY-214";Tend="1129";Tstart="886";shortTE="F";uid="ae869165-0cf6-4a3c-b502-28a819594e12"
NW_007382766.1	RepeatMasker	SINE/tRNA-Deu	777	1003	1227	-	.	ID="RND-1_FAMILY-54";Tend="1052";Tstart="837";shortTE="F";uid="ecd12095-8985-47bd-916a-79e1f97e2e36"
NW_007382766.1	RepeatMasker	Unknown	4287	4444	1082	-	.	ID="RND-1_FAMILY-48";Tend="862";Tstart="692";shortTE="F";uid="dd82ce7d-6596-4b59-b8a2-f3aeab2f62ce"
NW_007382766.1	RepeatMasker	DNA/hAT	1093	1234	906	-	.	ID="RND-1_FAMILY-307";Tend="679";Tstart="522";shortTE="F";uid="2f6eebc0-e1ef-43ea-bd5b-565cbaa2d8b1"
NW_007382766.1	RepeatMasker	LINE/RTE-BovB	3478	3625	1114	-	.	ID="RND-6_FAMILY-4311";Tend="610";Tstart="466";shortTE="F";uid="44059860-82b2-4e05-a319-0990d01d05e2"
NW_007430709.1	RepeatMasker	SINE/5S	217	383	476	-	.	ID="RND-1_FAMILY-103";Tend="847";Tstart="672";shortTE="F";uid="c14aefc7-d9c7-4de5-bc81-f4632714466d"
NW_007430714.1	RepeatMasker	SINE/ID	357	462	576	+	.	ID="RND-1_FAMILY-5";Tend="1623";Tstart="1538";shortTE="F";uid="4878a1ea-c3b7-4a0c-bac7-4edf566601de"
NW_007430715.1	RepeatMasker	Satellite	133	448	2298	-	.	ID="RND-6_FAMILY-2981";Tend="1698";Tstart="1368";shortTE="F";uid="7af18864-dc4d-4318-8589-f9dd085f5660"
NW_007382767.1	RepeatMasker	Unknown	5752	5902	970	+	.	ID="RND-6_FAMILY-30900";Tend="1305";Tstart="1150";shortTE="F";uid="72d1a9ed-fed1-4914-b85e-64232dcfc470"
NW_007382767.1	RepeatMasker	RC/Helitron	1693	1978	2493	+	.	ID="RND-1_FAMILY-202";Tend="1157";Tstart="873";shortTE="F";uid="6071a30c-8b71-4feb-8e8b-034037132f34"
NW_007382767.1	RepeatMasker	SINE/tRNA-Deu	4677	4790	418	+	.	ID="RND-6_FAMILY-17372";Tend="1139";Tstart="1017";shortTE="F";uid="0c339faa-ebf9-4f5d-ac16-7763e9a70b3d"
NW_007382767.1	RepeatMasker	SINE/ID	7455	7633	552	+	.	ID="RND-1_FAMILY-4";Tend="1048";Tstart="786";shortTE="F";uid="cbec13e8-51d6-402a-ab33-fa1fda8711c4"
NW_007382767.1	RepeatMasker	LINE/RTE-BovB	7306	7454	633	+	.	ID="RND-6_FAMILY-4311";Tend="575";Tstart="434";shortTE="F";uid="222c261d-68b7-4158-82d4-c12ea70de100"
NW_007382767.1	RepeatMasker	DNA/Maverick	6019	6448	679	+	.	ID="RND-6_FAMILY-12032";Tend="1005";Tstart="582";shortTE="F";uid="6d9c72cb-6605-4370-9e66-7105d3342083"
NW_007382767.1	RepeatMasker	Unknown	4896	5472	4157	-	.	ID="RND-1_FAMILY-123";Tend="1270";Tstart="672";shortTE="F";uid="b279c286-726b-4820-9fee-33114ef5f5e8"
NW_007382767.1	RepeatMasker	Unknown	6636	6998	2251	-	.	ID="RND-6_FAMILY-12407";Tend="1413";Tstart="907";shortTE="F";uid="aff6c920-b03a-416c-abb4-6173bb73ab2b"
NW_007382767.1	RepeatMasker	Unknown	5775	5903	1013	-	.	ID="RND-1_FAMILY-93";Tend="961";Tstart="833";shortTE="F";uid="26d4a9d1-7d24-43a4-ac7e-aecba62beafe"
NW_007382767.1	RepeatMasker	Unknown	5535	5637	604	-	.	ID="RND-1_FAMILY-163";Tend="1029";Tstart="921";shortTE="F";uid="45d232c5-0765-4e18-8cf1-348580fb77f0"
NW_007382767.1	RepeatMasker	SINE/tRNA-RTE	1979	2138	1461	-	.	ID="RND-6_FAMILY-31686";Tend="1126";Tstart="967";shortTE="F";uid="c0e38b7e-9ec1-4149-82f9-a2c90a2b41c8"
NW_007430719.1	RepeatMasker	Unknown	84	199	865	+	.	ID="RND-1_FAMILY-70";Tend="1040";Tstart="918";shortTE="F";uid="60fc28f4-eb0c-4038-9205-99c754f5ef87"
NW_007430720.1	RepeatMasker	Unknown	1	318	2796	-	.	ID="RND-1_FAMILY-415";Tend="1242";Tstart="925";shortTE="F";uid="c4a9cdfb-8f39-422f-a7e6-69476047c213"
NW_007430724.1	RepeatMasker	LINE/CR1	76	467	3465	-	.	ID="RND-6_FAMILY-5947";Tend="1034";Tstart="645";shortTE="F";uid="d531c82b-392b-4989-a8a6-dbd38e38a834"
NW_007430725.1	RepeatMasker	DNA/hAT-Blackjack	242	370	599	-	.	ID="RND-1_FAMILY-66";Tend="886";Tstart="749";shortTE="F";uid="fa38aee9-b9c0-4bda-994e-c6f88196c673"
NW_007430728.1	RepeatMasker	SINE/ID	23	321	501	+	.	ID="RND-1_FAMILY-4";TEgroup="ctg_53289%7CRND-1_FAMILY-4%7C1";Tend="1689";Tstart="657";shortTE="T";uid="9eb71fa5-5433-42b3-a12c-b43b24f0323d"
NW_007382768.1	RepeatMasker	Unknown	3494	3695	1718	+	.	ID="RND-6_FAMILY-1666";Tend="1012";Tstart="810";shortTE="F";uid="5c3d40a2-ce23-4749-82d8-c2d199df891c"
NW_007382768.1	RepeatMasker	SINE/ID	983	1424	1709	+	.	ID="RND-6_FAMILY-766";Tend="1375";Tstart="924";shortTE="F";uid="63f81bee-639a-4fc4-884e-bbe76e9f750c"
NW_007382768.1	RepeatMasker	Unknown	2652	2771	899	+	.	ID="RND-6_FAMILY-427";Tend="1021";Tstart="901";shortTE="F";uid="41a6fe09-dfb6-4272-83e1-1583c49df614"
NW_007382768.1	RepeatMasker	Unknown	4624	4786	1324	-	.	ID="RND-1_FAMILY-94";Tend="1281";Tstart="1118";shortTE="F";uid="25c27df3-5410-48a4-8525-4f26ae7196c7"
NW_007382768.1	RepeatMasker	SINE/ID	3177	3433	2074	-	.	ID="RND-1_FAMILY-28";Tend="1116";Tstart="861";shortTE="F";uid="7d8c56b9-99cc-472c-98f5-ae4da317ca2e"
NW_007430729.1	RepeatMasker	Unknown	347	467	767	+	.	ID="RND-5_FAMILY-214";Tend="1107";Tstart="987";shortTE="F";uid="d8d5099f-2c1d-4546-b531-dd056279d5d4"
NW_007430729.1	RepeatMasker	SINE/tRNA-RTE	44	359	2123	-	.	ID="RND-6_FAMILY-31686";Tend="1285";Tstart="956";shortTE="F";uid="3f371fe7-1d26-4982-899b-8afbf9a86af0"
NW_007430730.1	RepeatMasker	Unknown	287	467	1566	+	.	ID="RND-6_FAMILY-44247";Tend="1134";Tstart="954";shortTE="F";uid="a3d49453-2e36-4fb8-b447-a5f0fc08b29d"
NW_007430731.1	RepeatMasker	Unknown	97	465	1559	-	.	ID="RND-1_FAMILY-94";TEgroup="ctg_53292%7CRND-1_FAMILY-94%7C1";Tend="1287";Tstart="733";shortTE="F";uid="72a57be4-89fb-46e7-aede-701f00d21357"
NW_007430735.1	RepeatMasker	Unknown	198	347	1322	+	.	ID="RND-1_FAMILY-469";Tend="1027";Tstart="878";shortTE="F";uid="c8716eef-7921-4243-b6c9-81cbba442719"
NW_007430735.1	RepeatMasker	Unknown	351	465	596	+	.	ID="RND-5_FAMILY-8766";Tend="1140";Tstart="1024";shortTE="F";uid="31159676-9bef-48d4-85f5-2f063410e760"
NW_007430737.1	RepeatMasker	DNA/Academ-1	2	467	2754	-	.	ID="RND-6_FAMILY-3652";TEgroup="ctg_53298%7CRND-6_FAMILY-3652%7C1";Tend="1273";Tstart="902";shortTE="F";uid="da7877c5-6099-4a8a-9935-3061ad176777"
NW_007430738.1	RepeatMasker	Unknown	349	467	976	-	.	ID="RND-1_FAMILY-394";Tend="1822";Tstart="1701";shortTE="F";uid="e1ef952d-b699-4ad0-8997-348fc9b89eb7"
NW_007377972.1	RepeatMasker	Unknown	155742	155975	1778	+	.	ID="RND-1_FAMILY-344";Tend="1286";Tstart="1050";shortTE="F";uid="00e9d446-e470-4419-b90f-f336275cbb27"
NW_007377972.1	RepeatMasker	Unknown	65958	66147	1165	+	.	ID="RND-1_FAMILY-98";Tend="1053";Tstart="874";shortTE="F";uid="cefaa5ff-9ee0-4620-ac0a-1e4c0ba2422d"
NW_007377972.1	RepeatMasker	Satellite	151866	151969	790	+	.	ID="RND-6_FAMILY-2981";Tend="1068";Tstart="965";shortTE="F";uid="11e72312-4e8c-4e8b-82cd-a07da9fa4208"
NW_007377972.1	RepeatMasker	Unknown	10441	10699	929	+	.	ID="RND-5_FAMILY-1203";Tend="525";Tstart="286";shortTE="F";uid="3850fad0-d7bf-4d4d-9fb6-6c9c168b4355"
NW_007377972.1	RepeatMasker	SINE/ID	67666	67810	828	+	.	ID="RND-1_FAMILY-5";Tend="1747";Tstart="1603";shortTE="F";uid="3406c1d6-2288-432c-8b91-f3493c4f0eb4"
NW_007377972.1	RepeatMasker	SINE/tRNA-RTE	132561	132837	981	+	.	ID="RND-1_FAMILY-22";Tend="862";Tstart="428";shortTE="F";uid="812d14dd-ef9a-4f0d-a07f-762dfa610bfa"
NW_007377972.1	RepeatMasker	SINE/ID	21584	21820	1934	+	.	ID="RND-1_FAMILY-3";Tend="1079";Tstart="843";shortTE="F";uid="2ac9df55-6a89-475c-9847-b4a146d548c9"
NW_007377972.1	RepeatMasker	Unknown	90025	90166	709	+	.	ID="RND-6_FAMILY-20204";Tend="1618";Tstart="1483";shortTE="F";uid="36f9fca5-d373-4e51-90a8-7104e9119664"
NW_007377972.1	RepeatMasker	LINE/I	112440	112555	889	+	.	ID="RND-6_FAMILY-20165";Tend="955";Tstart="837";shortTE="F";uid="abb1fe97-467c-4cc9-98b0-f3c8e09e4694"
NW_007377972.1	RepeatMasker	Unknown	105412	105558	940	+	.	ID="RND-6_FAMILY-20025";Tend="1045";Tstart="899";shortTE="F";uid="4a573c5b-29ac-4813-bd65-d7eb334740e4"
NW_007377972.1	RepeatMasker	DNA/hAT-Ac	168640	168767	962	+	.	ID="RND-6_FAMILY-20743";Tend="660";Tstart="521";shortTE="F";uid="831593af-4c75-40e9-845d-fdc84030a4cd"
NW_007377972.1	RepeatMasker	SINE/tRNA-RTE	49332	49573	1711	+	.	ID="RND-6_FAMILY-31686";Tend="1278";Tstart="1026";shortTE="F";uid="277d3e73-5b38-4a86-ae8b-b82214e1d915"
NW_007377972.1	RepeatMasker	DNA/hAT-Charlie	4317	4516	767	+	.	ID="RND-6_FAMILY-3808";TEgroup="ctg_533%7CRND-6_FAMILY-3808%7C1";Tend="1568";Tstart="990";shortTE="T";uid="02b8f387-dc60-4f45-8511-4f61eba67b3a"
NW_007377972.1	RepeatMasker	DNA/TcMar-m44	63916	64020	769	+	.	ID="RND-6_FAMILY-3866";Tend="1027";Tstart="918";shortTE="F";uid="7e917b76-cb0d-4379-8f34-9e3a08e7664b"
NW_007377972.1	RepeatMasker	Unknown	83834	84433	3309	+	.	ID="RND-5_FAMILY-2361";Tend="918";Tstart="338";shortTE="F";uid="addf2f12-4697-4872-a113-c1d8fb2d70e5"
NW_007377972.1	RepeatMasker	Unknown	22638	23210	4232	+	.	ID="RND-6_FAMILY-1833";Tend="1518";Tstart="933";shortTE="F";uid="a67e2ef2-9483-4755-82e5-490862f7b7d7"
NW_007377972.1	RepeatMasker	Unknown	151123	151315	1575	+	.	ID="RND-1_FAMILY-344";Tend="1286";Tstart="1094";shortTE="F";uid="f2ea2122-e421-41ec-a608-28995049e0f1"
NW_007377972.1	RepeatMasker	LTR/Gypsy	100457	100609	581	+	.	ID="RND-1_FAMILY-60";Tend="1595";Tstart="1443";shortTE="F";uid="1f14ec3c-14a9-4b8d-8d23-053b1c09292f"
NW_007377972.1	RepeatMasker	LINE/L1-Tx1	58422	58740	954	+	.	ID="RND-4_FAMILY-112";Tend="1788";Tstart="1446";shortTE="F";uid="3bf86e13-52e7-4519-934a-65362945dce0"
NW_007377972.1	RepeatMasker	DNA	90867	91332	465	+	.	ID="RND-5_FAMILY-305";TEgroup="ctg_533%7CRND-5_FAMILY-305%7C1";Tend="1480";Tstart="655";shortTE="F";uid="3663b4ae-e3f0-48bd-ab6a-a15ede722f79"
NW_007377972.1	RepeatMasker	Unknown	69670	69771	629	+	.	ID="RND-1_FAMILY-98";Tend="1053";Tstart="954";shortTE="F";uid="7a7b1317-d8ec-44da-998e-c1f8f70abf67"
NW_007377972.1	RepeatMasker	Unknown	11061	11359	2351	+	.	ID="RND-5_FAMILY-1203";Tend="1117";Tstart="829";shortTE="F";uid="f7956f9a-d616-4697-a885-5e555edbbc43"
NW_007377972.1	RepeatMasker	RC/Helitron	22068	22177	429	+	.	ID="HELITRON-1_DT";Tend="265";Tstart="145";shortTE="F";uid="6447b381-42ad-46aa-90c1-3081b83fd569"
NW_007377972.1	RepeatMasker	SINE/tRNA-Deu	688	799	813	+	.	ID="RND-1_FAMILY-54";Tend="1026";Tstart="910";shortTE="F";uid="d4247bab-d22e-47f4-b64e-6c9101ea6ac1"
NW_007377972.1	RepeatMasker	DNA/TcMar-Tc1	31426	32253	2916	+	.	ID="RND-1_FAMILY-627";TEgroup="ctg_533%7CRND-1_FAMILY-627%7C1";Tend="1416";Tstart="825";shortTE="F";uid="d04f754d-29c1-4927-8e03-9334f3018226"
NW_007377972.1	RepeatMasker	DNA/hAT-Blackjack	108753	108934	1000	+	.	ID="rnd-1_family-83";Tend="1926";Tstart="1761";shortTE="F";uid="a076cb71-1f9c-4fd5-97e6-cf9396cac6f2"
NW_007377972.1	RepeatMasker	Unknown	26588	26714	798	+	.	ID="RND-5_FAMILY-8766";Tend="1065";Tstart="939";shortTE="F";uid="5a458138-847e-4169-9ce6-2163c00b68b7"
NW_007377972.1	RepeatMasker	LINE/L2	109087	109675	826	+	.	ID="RND-6_FAMILY-6152";TEgroup="ctg_533%7CRND-6_FAMILY-6152%7C1";Tend="749";Tstart="349";shortTE="F";uid="b524d749-2ec8-4206-ae16-cd783a6ac5f5"
NW_007377972.1	RepeatMasker	Unknown	82532	82634	720	+	.	ID="RND-6_FAMILY-39419";Tend="226";Tstart="129";shortTE="F";uid="65bb9af7-44db-4fd0-acc8-c9205325ca9b"
NW_007377972.1	RepeatMasker	Unknown	158077	158352	1985	+	.	ID="RND-1_FAMILY-385";Tend="866";Tstart="590";shortTE="F";uid="c0377ca1-42ef-4c7b-9002-cede34581137"
NW_007377972.1	RepeatMasker	Unknown	79361	79585	1138	+	.	ID="RND-1_FAMILY-56";Tend="1740";Tstart="1521";shortTE="F";uid="9954456e-6d7a-4b71-abe2-21e598dd3c4c"
NW_007377972.1	RepeatMasker	SINE/tRNA-RTE	103510	103639	537	+	.	ID="RND-1_FAMILY-79";Tend="1994";Tstart="1867";shortTE="F";uid="d3f7d3fb-8d48-4b9e-bdab-515a951d2b8f"
NW_007377972.1	RepeatMasker	Unknown	48914	49089	1083	+	.	ID="RND-5_FAMILY-17";Tend="810";Tstart="632";shortTE="F";uid="90412468-0086-4239-b30b-baf3e970027d"
NW_007377972.1	RepeatMasker	Unknown	21416	21573	1280	+	.	ID="RND-1_FAMILY-438";Tend="1180";Tstart="1025";shortTE="F";uid="5c10c142-e5e8-456f-88f9-e9d5b5b29eac"
NW_007377972.1	RepeatMasker	Unknown	97971	98133	631	+	.	ID="RND-6_FAMILY-23725";Tend="1372";Tstart="1192";shortTE="F";uid="551c08ea-df38-415a-bfdd-a981130036a5"
NW_007377972.1	RepeatMasker	SINE/ID	107321	107501	692	+	.	ID="RND-1_FAMILY-5";Tend="1753";Tstart="1538";shortTE="F";uid="3637c82b-328c-4e13-8b5c-acf7a4b8d660"
NW_007377972.1	RepeatMasker	LTR/Gypsy	95610	95773	1429	+	.	ID="RND-6_FAMILY-7101";Tend="974";Tstart="811";shortTE="F";uid="f5d1601e-4210-4cc9-8962-312739a39d4c"
NW_007377972.1	RepeatMasker	LINE/I	124098	124224	559	+	.	ID="RND-5_FAMILY-2097";Tend="1202";Tstart="1055";shortTE="F";uid="a2a387b7-8cd9-4a5e-a581-89d8ec9688a4"
NW_007377972.1	RepeatMasker	SINE/ID	81206	81311	402	+	.	ID="RND-1_FAMILY-5";Tend="1704";Tstart="1597";shortTE="F";uid="09aec53e-df64-4581-b4b7-886acae92677"
NW_007377972.1	RepeatMasker	DNA/hAT-Blackjack	127340	127445	754	+	.	ID="RND-1_FAMILY-91";Tend="1441";Tstart="1336";shortTE="F";uid="ec13fdc7-b321-4848-a06b-97e1c00f5be4"
NW_007377972.1	RepeatMasker	Unknown	75545	75769	1138	+	.	ID="RND-1_FAMILY-56";Tend="1740";Tstart="1521";shortTE="F";uid="80c9136e-f97d-4936-949d-11a4c31e7745"
NW_007377972.1	RepeatMasker	Unknown	105835	105981	844	+	.	ID="RND-6_FAMILY-20025";Tend="1045";Tstart="899";shortTE="F";uid="49326320-c588-4841-91b4-486fb279684e"
NW_007377972.1	RepeatMasker	DNA/Sola-2	87528	88077	3884	+	.	ID="RND-1_FAMILY-95";Tend="1598";Tstart="1041";shortTE="F";uid="e69453dc-95df-4627-b3fd-6e662ee78f93"
NW_007377972.1	RepeatMasker	Unknown	80541	80765	1138	+	.	ID="RND-1_FAMILY-56";Tend="1740";Tstart="1521";shortTE="F";uid="87deda49-c456-4466-9899-462aa8ac7fcd"
NW_007377972.1	RepeatMasker	Unknown	173975	174170	674	+	.	ID="RND-6_FAMILY-23263";Tend="223";Tstart="50";shortTE="F";uid="03d2b95e-eed4-4f5c-b879-1788b7f0bd9c"
NW_007377972.1	RepeatMasker	SINE/tRNA-RTE	101095	101214	478	+	.	ID="RND-1_FAMILY-111";Tend="955";Tstart="836";shortTE="F";uid="c1395595-a7f4-432e-9287-2cb653e97dbb"
NW_007377972.1	RepeatMasker	Unknown	178	686	2784	+	.	ID="RND-1_FAMILY-131";Tend="1073";Tstart="545";shortTE="F";uid="f82fdfcd-0ce2-4d1a-9563-ae7fa2ca0180"
NW_007377972.1	RepeatMasker	Unknown	22084	22548	3848	+	.	ID="RND-6_FAMILY-44247";Tend="1262";Tstart="802";shortTE="F";uid="762d6499-d517-478d-8a4f-100aa82d8b49"
NW_007377972.1	RepeatMasker	DNA/Sola-2	62781	63428	4423	+	.	ID="RND-1_FAMILY-50";Tend="1411";Tstart="751";shortTE="F";uid="303dfcd3-47a2-4264-9ae7-1d3cf90d66b8"
NW_007377972.1	RepeatMasker	Unknown	56150	56271	990	+	.	ID="RND-1_FAMILY-64";Tend="1480";Tstart="1358";shortTE="F";uid="ae7e0c4e-4812-488b-bd04-6825a80f6fee"
NW_007377972.1	RepeatMasker	DNA/hAT-Charlie	61546	61822	1466	+	.	ID="RND-6_FAMILY-3808";TEgroup="ctg_533%7CRND-6_FAMILY-3808%7C2";Tend="1069";Tstart="881";shortTE="F";uid="b3342792-fb37-41a1-92b8-d6e8ac759012"
NW_007377972.1	RepeatMasker	SINE/tRNA-RTE	139048	139240	1300	+	.	ID="RND-6_FAMILY-31686";Tend="1268";Tstart="1072";shortTE="F";uid="de6520be-87d9-4939-90fb-7b65b3420b6b"
NW_007377972.1	RepeatMasker	LTR	49160	49306	544	+	.	ID="RND-6_FAMILY-548";Tend="1138";Tstart="986";shortTE="F";uid="bae22f2a-eef2-423d-a13d-fee2af6477e5"
NW_007377972.1	RepeatMasker	DNA/hAT-Blackjack	126886	127053	1206	+	.	ID="RND-1_FAMILY-83";Tend="1556";Tstart="1389";shortTE="F";uid="69625719-e806-413e-b70b-10e6f2400192"
NW_007377972.1	RepeatMasker	SINE/ID	92930	93115	610	+	.	ID="RND-1_FAMILY-5";Tend="1751";Tstart="1538";shortTE="F";uid="f1e4487f-84ee-4184-8a9c-c98e0c977629"
NW_007377972.1	RepeatMasker	LINE/L1-Tx1	131609	132016	528	+	.	ID="RND-4_FAMILY-112";Tend="1058";Tstart="663";shortTE="F";uid="9c769f9c-8b8f-40e4-9e64-910dde053fec"
NW_007377972.1	RepeatMasker	LTR/Gypsy	56808	56989	879	-	.	ID="RND-6_FAMILY-6192";Tend="1787";Tstart="1605";shortTE="F";uid="8b6086c9-8b29-4b4a-aa2b-7645c135fe53"
NW_007377972.1	RepeatMasker	Unknown	43841	44000	1336	-	.	ID="RND-6_FAMILY-454";Tend="1752";Tstart="1591";shortTE="F";uid="f9bf7d3d-5dcc-410d-a2fa-e2d6cc30d6ae"
NW_007377972.1	RepeatMasker	Unknown	7003	7384	973	-	.	ID="RND-6_FAMILY-6657";TEgroup="ctg_533%7CRND-6_FAMILY-6657%7C1";Tend="847";Tstart="597";shortTE="F";uid="622977a5-0c9c-4a78-8c5d-76b265f7a01f"
NW_007377972.1	RepeatMasker	Unknown	87071	87248	1370	-	.	ID="RND-1_FAMILY-122";Tend="1069";Tstart="908";shortTE="F";uid="8cb0d986-501a-44d9-a41b-a527be16b328"
NW_007377972.1	RepeatMasker	DNA/hAT	104724	105135	2125	-	.	ID="RND-6_FAMILY-11848";Tend="1218";Tstart="754";shortTE="F";uid="cdf980e6-2ba3-4a36-bfe4-6db9ffb37b77"
NW_007377972.1	RepeatMasker	SINE/ID	108387	108584	976	-	.	ID="RND-1_FAMILY-28";Tend="1075";Tstart="859";shortTE="F";uid="ab8ccd02-fd97-4f08-9211-f37587610241"
NW_007377972.1	RepeatMasker	LINE/L1	129599	129699	403	-	.	ID="RND-6_FAMILY-36073";Tend="742";Tstart="643";shortTE="F";uid="7c05454e-3990-4d92-b636-7fe5b351679c"
NW_007377972.1	RepeatMasker	RC/Helitron	39094	39354	1878	-	.	ID="RND-6_FAMILY-7347";Tend="1144";Tstart="884";shortTE="F";uid="1dc30d97-c9b9-49eb-97fc-0688057aa8e5"
NW_007377972.1	RepeatMasker	LINE/I	76857	78820	6282	-	.	ID="RND-5_FAMILY-2097";TEgroup="ctg_533%7CRND-5_FAMILY-2097%7C1";Tend="1838";Tstart="86";shortTE="F";uid="498c6ae1-c7bc-48e1-b7dd-7c13c59aa149"
NW_007377972.1	RepeatMasker	SINE/ID	85369	85518	755	-	.	ID="RND-1_FAMILY-5";Tend="1733";Tstart="1589";shortTE="F";uid="f596e5e4-fa1d-4de4-b80f-ef81e3edf4f5"
NW_007377972.1	RepeatMasker	SINE/ID	127047	127243	1055	-	.	ID="RND-1_FAMILY-13";Tend="1858";Tstart="1672";shortTE="F";uid="b9269bb0-22c2-4516-b0d1-ba42e84f2046"
NW_007377972.1	RepeatMasker	Unknown	86027	86135	854	-	.	ID="RND-5_FAMILY-687";Tend="107";Tstart="1";shortTE="F";uid="f51220c3-ac9a-492e-b05e-3eb499bf4bc3"
NW_007377972.1	RepeatMasker	SINE/ID	107988	108195	1139	-	.	ID="RND-1_FAMILY-28";Tend="1075";Tstart="859";shortTE="F";uid="f25a7b53-0779-473f-ba46-5e95f8584db9"
NW_007377972.1	RepeatMasker	Unknown	149960	150125	909	-	.	ID="RND-5_FAMILY-7104";Tend="846";Tstart="685";shortTE="F";uid="30e2fd1b-bc1f-4720-b9d5-40bcc7294d26"
NW_007377972.1	RepeatMasker	LINE/L1	121929	122029	452	-	.	ID="RND-6_FAMILY-36073";Tend="742";Tstart="642";shortTE="F";uid="ee275825-4fc6-4f8d-8e58-0f13402e40ee"
NW_007377972.1	RepeatMasker	RC/Helitron	37502	37668	1451	-	.	ID="RND-6_FAMILY-6592";Tend="975";Tstart="809";shortTE="F";uid="525b125c-d1e7-447c-90cb-6538648a3249"
NW_007377972.1	RepeatMasker	SINE/ID	75535	75745	1214	-	.	ID="RND-1_FAMILY-16";Tend="1079";Tstart="869";shortTE="F";uid="04a8d9ca-27d8-4686-84bc-d40854613b29"
NW_007377972.1	RepeatMasker	LTR/Gypsy	91997	92179	1109	-	.	ID="RND-6_FAMILY-7101";Tend="974";Tstart="799";shortTE="F";uid="f0f4755f-35c4-4572-bb7f-83e8f7288fc0"
NW_007377972.1	RepeatMasker	Unknown	21559	21749	518	-	.	ID="RND-1_FAMILY-490";Tend="463";Tstart="265";shortTE="F";uid="e6e0fb17-5e5e-4195-b655-6324314ae52c"
NW_007377972.1	RepeatMasker	SINE/ID	104182	104383	1173	-	.	ID="RND-1_FAMILY-28";Tend="1073";Tstart="859";shortTE="F";uid="0f6fc78a-5680-414b-ad19-257ce1bc43d9"
NW_007377972.1	RepeatMasker	Unknown	158213	158474	1257	-	.	ID="RND-6_FAMILY-5488";Tend="312";Tstart="25";shortTE="F";uid="21c74734-50ce-4ded-9abf-ece8ca8cbe1d"
NW_007377972.1	RepeatMasker	SINE/ID	90059	90433	792	-	.	ID="RND-1_FAMILY-4";Tend="1810";Tstart="1488";shortTE="F";uid="ab03fb67-bf27-4f1b-87cc-14f296beccca"
NW_007377972.1	RepeatMasker	Unknown	153105	153223	559	-	.	ID="RND-1_FAMILY-70";Tend="1045";Tstart="921";shortTE="F";uid="6935acb8-a1e0-40f7-81c4-1ab70a781a94"
NW_007377972.1	RepeatMasker	Unknown	69671	69785	612	-	.	ID="RND-1_FAMILY-311";Tend="4953";Tstart="4842";shortTE="F";uid="f5444ba9-1cd6-4b36-93dd-24f1131747f1"
NW_007377972.1	RepeatMasker	Unknown	66448	66551	414	-	.	ID="RND-1_FAMILY-130";Tend="1105";Tstart="1004";shortTE="F";uid="e04c8792-da0f-45f0-a0b8-7b05c5340e29"
NW_007377972.1	RepeatMasker	Unknown	58599	58776	653	-	.	ID="RND-6_FAMILY-36580";Tend="1447";Tstart="1272";shortTE="F";uid="1a105aab-52c6-40cd-a7fb-7bce518c0764"
NW_007377972.1	RepeatMasker	Unknown	83681	84130	3744	-	.	ID="RND-1_FAMILY-136";Tend="1369";Tstart="918";shortTE="F";uid="73181400-4e10-4bf7-bc91-7d019bdf6ffc"
NW_007377972.1	RepeatMasker	DNA/TcMar-Tc1	31375	31822	2854	-	.	ID="RND-1_FAMILY-519";Tend="1738";Tstart="1292";shortTE="F";uid="b40ac50e-2b4f-460f-b120-d728d583f28d"
NW_007377972.1	RepeatMasker	Unknown	153397	153515	598	-	.	ID="RND-1_FAMILY-70";Tend="1045";Tstart="921";shortTE="F";uid="32220670-43e2-444a-89ac-1db7dd0669b6"
NW_007377972.1	RepeatMasker	SINE/ID	25933	26119	697	-	.	ID="RND-1_FAMILY-4";Tend="932";Tstart="747";shortTE="F";uid="3ad4dc10-46a9-45b3-a389-11b1dce90b04"
NW_007377972.1	RepeatMasker	Unknown	25195	25295	843	-	.	ID="RND-1_FAMILY-438";Tend="793";Tstart="693";shortTE="F";uid="87a7684b-d6d0-41b2-9fb4-4257060fb2de"
NW_007377972.1	RepeatMasker	LINE/I	55028	55309	1775	-	.	ID="RND-6_FAMILY-14180";Tend="903";Tstart="620";shortTE="F";uid="10c47b2e-3c50-4133-9ae4-dfcbf381b8b0"
NW_007377972.1	RepeatMasker	DNA/hAT	101226	101547	2022	-	.	ID="RND-6_FAMILY-11848";Tend="1160";Tstart="863";shortTE="F";uid="7aea15a7-8b3c-42cd-ac02-f6a37d5175c7"
NW_007377972.1	RepeatMasker	Unknown	87223	88035	3189	-	.	ID="RND-1_FAMILY-64";Tend="1471";Tstart="774";shortTE="F";uid="8bc4ca35-25da-4697-b513-37c5a278732c"
NW_007377972.1	RepeatMasker	Unknown	131933	132067	600	-	.	ID="RND-6_FAMILY-2666";Tend="1696";Tstart="1530";shortTE="F";uid="38846ccd-9ced-4124-a5f6-b120dc16a871"
NW_007377972.1	RepeatMasker	DNA/Academ-1	62759	62920	930	-	.	ID="RND-4_FAMILY-425";Tend="2674";Tstart="2513";shortTE="F";uid="eccfe6de-4cb2-470c-b62f-40c3e16e63d8"
NW_007377972.1	RepeatMasker	LTR/Gypsy	150801	150921	550	-	.	ID="RND-1_FAMILY-60";Tend="1575";Tstart="1458";shortTE="F";uid="b6edf5df-a4d9-42ed-a482-fb81d45dd6fc"
NW_007377972.1	RepeatMasker	Unknown	102642	102742	620	-	.	ID="RND-1_FAMILY-107";Tend="380";Tstart="295";shortTE="F";uid="65f81909-3eb5-4954-99df-85a8bbc20d5a"
NW_007377972.1	RepeatMasker	LINE/RTE-BovB	95236	95359	925	-	.	ID="RND-6_FAMILY-4311";Tend="618";Tstart="495";shortTE="F";uid="acf265b7-f33c-4127-9f0c-aa59abed000e"
NW_007377972.1	RepeatMasker	DNA/TcMar-Tc1	1	186	1642	-	.	ID="RND-1_FAMILY-453";Tend="730";Tstart="545";shortTE="F";uid="f3a51df3-c0b9-44f9-b405-7d28ef3bc2ae"
NW_007377972.1	RepeatMasker	LINE/L2	36651	37027	424	-	.	ID="RND-6_FAMILY-26913";Tend="1176";Tstart="812";shortTE="F";uid="dd1370ce-0081-489b-9c7d-bac24f56b1cf"
NW_007377972.1	RepeatMasker	Unknown	111691	111995	2414	-	.	ID="RND-6_FAMILY-2952";Tend="560";Tstart="259";shortTE="F";uid="42f708c0-6f86-4821-9119-f84c6205486d"
NW_007377972.1	RepeatMasker	Unknown	102883	103139	1952	-	.	ID="RND-1_FAMILY-170";Tend="2298";Tstart="2055";shortTE="F";uid="40140234-0dd1-4d3e-9c19-1d8a090ab837"
NW_007377972.1	RepeatMasker	LTR/Gypsy	51423	51604	882	-	.	ID="RND-6_FAMILY-6192";Tend="1787";Tstart="1605";shortTE="F";uid="98de68f2-adae-4ce9-b714-52e338b60e88"
NW_007377972.1	RepeatMasker	SINE/ID	30851	31056	1511	-	.	ID="RND-1_FAMILY-26";Tend="1353";Tstart="1146";shortTE="F";uid="f45dfc33-2a34-4f58-a7d4-eef894761578"
NW_007377972.1	RepeatMasker	DNA/hAT	112986	113224	1674	-	.	ID="RND-6_FAMILY-11848";Tend="1145";Tstart="910";shortTE="F";uid="9e4f7200-a4a8-4597-9e90-4ccb1b95ccde"
NW_007377972.1	RepeatMasker	SINE/ID	95944	96100	780	-	.	ID="RND-1_FAMILY-28";Tend="1016";Tstart="859";shortTE="F";uid="8b0bf2aa-c284-4ce3-a8d8-05023ea07223"
NW_007377972.1	RepeatMasker	SINE/tRNA-RTE	134577	134755	1416	-	.	ID="RND-1_FAMILY-79";Tend="1996";Tstart="1818";shortTE="F";uid="549e6dc5-a7bb-425b-9fd6-670db34abd35"
NW_007377972.1	RepeatMasker	RC/Helitron	74857	75043	698	-	.	ID="RND-6_FAMILY-8282";Tend="998";Tstart="818";shortTE="F";uid="ada919c0-8d58-4c98-9844-9282c80f719f"
NW_007377972.1	RepeatMasker	Unknown	56280	56441	947	-	.	ID="RND-1_FAMILY-253";Tend="958";Tstart="801";shortTE="F";uid="241a1eb3-0fdb-4b99-8a99-3735a6bed994"
NW_007377972.1	RepeatMasker	LTR/Gypsy	177892	178145	1705	-	.	ID="RND-6_FAMILY-390";Tend="1460";Tstart="1213";shortTE="F";uid="4b763cbb-eb73-41d8-a65b-af240c33f280"
NW_007377972.1	RepeatMasker	LINE/I-Jockey	31054	31188	629	-	.	ID="RND-5_FAMILY-1282";Tend="243";Tstart="132";shortTE="F";uid="8a5bfce0-465a-4f81-94f6-c7a0644879c6"
NW_007377972.1	RepeatMasker	Unknown	157920	158086	933	-	.	ID="RND-1_FAMILY-155";Tend="1008";Tstart="843";shortTE="F";uid="1b35a19b-745b-4c6a-807b-7a7a5b083b45"
NW_007377972.1	RepeatMasker	SINE/ID	80531	80741	1214	-	.	ID="RND-1_FAMILY-16";Tend="1079";Tstart="869";shortTE="F";uid="e1f64375-1223-45bf-8b53-b1fe2be34ce5"
NW_007377972.1	RepeatMasker	Unknown	4173	4277	507	-	.	ID="RND-1_FAMILY-70";Tend="1037";Tstart="946";shortTE="F";uid="13c89306-264b-4605-b149-d8c507953d92"
NW_007377972.1	RepeatMasker	SINE/tRNA-Deu	101586	101835	1692	-	.	ID="RND-1_FAMILY-54";Tend="1031";Tstart="796";shortTE="F";uid="0ca647f6-4674-41e0-9138-f376809f2a6d"
NW_007377972.1	RepeatMasker	LINE/RTE-BovB	132377	132867	1078	-	.	ID="RND-6_FAMILY-4311";TEgroup="ctg_533%7CRND-6_FAMILY-4311%7C1";Tend="607";Tstart="429";shortTE="F";uid="ab466787-0034-4c00-9542-82b3c31a5423"
NW_007377972.1	RepeatMasker	SINE/ID	79351	79561	1214	-	.	ID="RND-1_FAMILY-16";Tend="1079";Tstart="869";shortTE="F";uid="d145cd0b-ea01-4d26-bb6a-715a9ef62726"
NW_007377972.1	RepeatMasker	LINE/I	71665	72455	5956	-	.	ID="RND-5_FAMILY-2097";Tend="1865";Tstart="1057";shortTE="F";uid="e3a06621-8e81-4573-9ba9-4d924bf44d06"
NW_007382769.1	RepeatMasker	LINE/R2	2403	2522	654	+	.	ID="RND-6_FAMILY-2955";Tend="1077";Tstart="968";shortTE="F";uid="28ddb362-ab42-4d96-a837-8de1ee6e769d"
NW_007382769.1	RepeatMasker	LINE/RTE-BovB	786	1560	3037	+	.	ID="RND-1_FAMILY-718";Tend="2823";Tstart="784";shortTE="F";uid="90ea1f64-49e1-438c-b3cc-d26c709476e7"
NW_007382769.1	RepeatMasker	DNA/PIF-Harbinger	5104	5229	665	+	.	ID="rnd-6_family-16749";Tend="1135";Tstart="1037";shortTE="F";uid="cb7c7638-230d-4af2-9421-c4f8311bceb6"
NW_007382769.1	RepeatMasker	Unknown	2249	2392	535	+	.	ID="RND-6_FAMILY-41055";Tend="467";Tstart="337";shortTE="F";uid="cbff6be5-890b-4999-af6c-b80ae40c8f32"
NW_007382769.1	RepeatMasker	Unknown	1	369	3069	+	.	ID="RND-5_FAMILY-221";Tend="1439";Tstart="1070";shortTE="F";uid="43e2ae2b-c09e-4842-b718-412a4b95160b"
NW_007382769.1	RepeatMasker	Unknown	2624	2967	3097	+	.	ID="RND-5_FAMILY-4411";Tend="1183";Tstart="847";shortTE="F";uid="c7c367d3-118f-4529-be2e-dcefdaa511e3"
NW_007382769.1	RepeatMasker	Unknown	5204	5401	1657	+	.	ID="RND-6_FAMILY-1666";Tend="996";Tstart="797";shortTE="F";uid="50947082-b3c7-4b5e-83da-f9514011dcf5"
NW_007382769.1	RepeatMasker	Unknown	6597	6888	1864	+	.	ID="RND-6_FAMILY-2666";Tend="1727";Tstart="1445";shortTE="F";uid="aa02b5e1-3be2-4779-8968-7918be1dab18"
NW_007382769.1	RepeatMasker	Unknown	7321	7423	814	+	.	ID="RND-6_FAMILY-1666";Tend="896";Tstart="793";shortTE="F";uid="f2326ef2-c979-4d5d-b5bb-819af1d34dc1"
NW_007382769.1	RepeatMasker	SINE/5S	3520	3726	1001	+	.	ID="RND-1_FAMILY-103";Tend="903";Tstart="695";shortTE="F";uid="1444b2ac-1f43-424e-ba3e-222da49f7ab8"
NW_007382769.1	RepeatMasker	Unknown	3760	4045	1627	+	.	ID="RND-6_FAMILY-1666";Tend="1243";Tstart="844";shortTE="F";uid="b13a2fa5-41fe-4c6d-a797-33197af0a2b0"
NW_007382769.1	RepeatMasker	DNA	6004	6205	1857	+	.	ID="RND-6_FAMILY-1029";Tend="927";Tstart="727";shortTE="F";uid="a971ecf8-6ba3-4158-ac80-3f5c2d48021d"
NW_007382769.1	RepeatMasker	SINE/ID	6669	6896	1918	-	.	ID="RND-1_FAMILY-5";Tend="1758";Tstart="1531";shortTE="F";uid="c5ea0ba3-9a6f-4a22-9ce0-f95b436d5bf9"
NW_007382769.1	RepeatMasker	Unknown	5401	5606	626	-	.	ID="RND-1_FAMILY-371";TEgroup="ctg_5330%7CRND-1_FAMILY-371%7C1";Tend="466";Tstart="379";shortTE="T";uid="34e30127-cd0e-40fe-a1ff-f1fdf86185cb"
NW_007382769.1	RepeatMasker	DNA/hAT-Charlie	358	771	3766	-	.	ID="RND-1_FAMILY-419";Tend="1922";Tstart="1509";shortTE="F";uid="9855e213-7c75-47e1-91f3-6f4009c4c709"
NW_007382769.1	RepeatMasker	LINE/L1-Tx1	3969	4108	613	-	.	ID="RND-4_FAMILY-112";Tend="748";Tstart="611";shortTE="F";uid="bd607ac7-df6b-4b90-99d7-6532a16a3b9b"
NW_007382769.1	RepeatMasker	SINE/B4	3949	4065	679	-	.	ID="RND-5_FAMILY-761";Tend="871";Tstart="754";shortTE="F";uid="9f697eef-ec5f-4f2e-82be-2680586b3ff4"
NW_007382769.1	RepeatMasker	LINE/L2	4877	4998	560	-	.	ID="RND-1_FAMILY-428";Tend="727";Tstart="607";shortTE="F";uid="1a87e7e2-472b-4453-9214-212ba9acc8eb"
NW_007382769.1	RepeatMasker	Unknown	2479	2623	1153	-	.	ID="RND-6_FAMILY-2560";Tend="928";Tstart="787";shortTE="F";uid="8ca80435-f9a3-454d-885b-5a8f3e69b6c3"
NW_007382769.1	RepeatMasker	LINE/RTE-BovB	1561	2153	1322	-	.	ID="RND-6_FAMILY-3743";Tend="1313";Tstart="720";shortTE="F";uid="03cffd46-8025-4227-9b22-db54eb904678"
NW_007382769.1	RepeatMasker	DNA/Maverick	2248	2372	959	-	.	ID="RND-1_FAMILY-84";Tend="910";Tstart="786";shortTE="F";uid="6fc8c0c4-449a-4716-8ad0-f74a5fb97413"
NW_007430739.1	RepeatMasker	DNA/Maverick	318	467	1058	+	.	ID="RND-1_FAMILY-84";Tend="933";Tstart="784";shortTE="F";uid="32da6300-daee-4330-ade5-4b6bd57f8b39"
NW_007430739.1	RepeatMasker	DNA	292	464	446	-	.	ID="RND-1_FAMILY-108";Tend="1878";Tstart="1692";shortTE="F";uid="1e025332-291a-47eb-9df7-12e11f5cd280"
NW_007430740.1	RepeatMasker	Unknown	167	467	1657	+	.	ID="RND-6_FAMILY-44247";Tend="915";Tstart="674";shortTE="F";uid="35c8ea44-23b7-4cfd-8a8c-ca6b43c622b2"
NW_007430740.1	RepeatMasker	Unknown	151	369	1744	-	.	ID="RND-6_FAMILY-12407";Tend="1433";Tstart="1201";shortTE="F";uid="eb2fdfd5-fd09-4c4e-9aca-d2ee5d75ff47"
NW_007430744.1	RepeatMasker	Unknown	1	127	934	-	.	ID="RND-6_FAMILY-2262";Tend="658";Tstart="534";shortTE="F";uid="0f35abb3-a97c-4909-883c-042613f62fab"
NW_007430745.1	RepeatMasker	SINE/5S	161	349	1066	+	.	ID="RND-1_FAMILY-103";Tend="860";Tstart="657";shortTE="F";uid="573c3fd3-e90b-4a48-899d-793a8b66bb87"
NW_007382770.1	RepeatMasker	SINE/tRNA-RTE	2523	2654	1195	+	.	ID="RND-1_FAMILY-89";Tend="971";Tstart="838";shortTE="F";uid="bae4a51e-e660-4d4c-aed2-72df7d0d298b"
NW_007382770.1	RepeatMasker	LINE/I	7464	7584	442	+	.	ID="RND-6_FAMILY-11333";Tend="1416";Tstart="1296";shortTE="F";uid="9591a30c-721b-4bd7-91cc-8f415868f39d"
NW_007382770.1	RepeatMasker	SINE/tRNA-RTE	3269	3445	1059	+	.	ID="RND-5_FAMILY-620";Tend="1199";Tstart="1011";shortTE="F";uid="4074f886-1136-41ca-ae78-e07f2840710f"
NW_007382770.1	RepeatMasker	SINE/tRNA-RTE	3659	3915	2232	+	.	ID="RND-1_FAMILY-89";Tend="1072";Tstart="814";shortTE="F";uid="705d1890-8c38-4c96-ad6d-338ae3132485"
NW_007382770.1	RepeatMasker	SINE/tRNA-Meta	5242	5384	983	+	.	ID="RND-1_FAMILY-97";Tend="986";Tstart="835";shortTE="F";uid="8ef4a239-661e-4ac1-96c1-8a6677db3455"
NW_007382770.1	RepeatMasker	Unknown	6791	7092	2463	+	.	ID="RND-5_FAMILY-2144";Tend="1210";Tstart="901";shortTE="F";uid="cf255c87-485f-4980-af17-fab13b532bbc"
NW_007382770.1	RepeatMasker	Unknown	5377	5662	1183	+	.	ID="RND-1_FAMILY-0";Tend="612";Tstart="318";shortTE="F";uid="88d64659-c053-4629-8bfa-51a80120da77"
NW_007382770.1	RepeatMasker	SINE/ID	3077	3245	749	+	.	ID="RND-1_FAMILY-6";Tend="1273";Tstart="1104";shortTE="F";uid="6fd02769-8a34-4da2-af2a-04ea64650ad2"
NW_007382770.1	RepeatMasker	Unknown	878	1027	515	+	.	ID="RND-6_FAMILY-6012";Tend="1500";Tstart="1350";shortTE="F";uid="3a42dca1-328e-4736-96ec-e2dd77052644"
NW_007382770.1	RepeatMasker	Unknown	5695	5844	1204	-	.	ID="RND-6_FAMILY-47864";Tend="1674";Tstart="1413";shortTE="F";uid="ed5af308-e879-4490-81c7-94c3429612a5"
NW_007382770.1	RepeatMasker	DNA/Sola-2	7092	7291	1076	-	.	ID="RND-1_FAMILY-789";Tend="1211";Tstart="1008";shortTE="F";uid="f27130be-bdf4-4d37-b742-729e9a4cc200"
NW_007382770.1	RepeatMasker	DNA/hAT-hAT19	765	881	485	-	.	ID="RND-6_FAMILY-24860";Tend="1931";Tstart="1799";shortTE="F";uid="b7f5401c-6b47-48d3-bd00-9211db35d08b"
NW_007382770.1	RepeatMasker	Unknown	42	197	678	-	.	ID="RND-1_FAMILY-106";Tend="1199";Tstart="1059";shortTE="F";uid="6b7c55ef-5cb8-4932-bf71-684e06b70631"
NW_007382770.1	RepeatMasker	Unknown	5351	5510	589	-	.	ID="RND-6_FAMILY-2666";Tend="1765";Tstart="1610";shortTE="F";uid="a0a79c0b-8da3-41ba-958f-abc960ffc1ab"
NW_007382770.1	RepeatMasker	SINE/B4	327	501	766	-	.	ID="RND-5_FAMILY-761";Tend="989";Tstart="802";shortTE="F";uid="29475fee-4190-4d6a-8e70-17c137d4ad41"
NW_007382770.1	RepeatMasker	SINE/tRNA-RTE	6639	6797	975	-	.	ID="RND-1_FAMILY-88";Tend="1044";Tstart="887";shortTE="F";uid="21ee8a2a-14d8-4e76-ac92-ffcb46613ef9"
NW_007382770.1	RepeatMasker	DNA	1654	1769	636	-	.	ID="RND-6_FAMILY-33607";Tend="1175";Tstart="1069";shortTE="F";uid="fbd74dae-2d37-4aae-927a-ca32ea1752f6"
NW_007382770.1	RepeatMasker	Unknown	231	336	481	-	.	ID="RND-5_FAMILY-708";Tend="1418";Tstart="1313";shortTE="F";uid="9aae484a-195d-4c01-8db7-b8ebcc966fc1"
NW_007382770.1	RepeatMasker	RC/Helitron	3	104	453	-	.	ID="RND-1_FAMILY-193";Tend="963";Tstart="862";shortTE="F";uid="fc5e005a-add8-471c-9abb-be164756b27f"
NW_007382770.1	RepeatMasker	SINE/ID	6080	6299	1269	-	.	ID="RND-1_FAMILY-16";Tend="1083";Tstart="868";shortTE="F";uid="5e16ad40-b932-4e4a-ab30-e5d70afe4c12"
NW_007382770.1	RepeatMasker	Unknown	933	1240	847	-	.	ID="RND-1_FAMILY-0";Tend="612";Tstart="341";shortTE="F";uid="69770b7f-c211-47f1-a676-9356790b90af"
NW_007430749.1	RepeatMasker	SINE/5S	2	111	720	-	.	ID="RND-1_FAMILY-103";Tend="754";Tstart="647";shortTE="F";uid="577a7128-68a9-4583-803c-12ddd32ee60c"
NW_007430750.1	RepeatMasker	Unknown	29	177	543	-	.	ID="RND-1_FAMILY-390";Tend="1656";Tstart="1533";shortTE="F";uid="68880296-c660-4eeb-852d-c716d21ab5fe"
NW_007430753.1	RepeatMasker	SINE/5S	133	258	597	+	.	ID="RND-1_FAMILY-103";Tend="873";Tstart="728";shortTE="F";uid="8b8b4f1f-8e64-4ea9-a4ca-ad5805438a07"
NW_007430753.1	RepeatMasker	DNA/TcMar-Tc1	256	467	1656	+	.	ID="RND-5_FAMILY-4162";Tend="1021";Tstart="811";shortTE="F";uid="e9adc138-2f3e-4f2a-9c69-82337e80cf7a"
NW_007430754.1	RepeatMasker	Unknown	163	271	536	+	.	ID="RND-1_FAMILY-70";Tend="1042";Tstart="918";shortTE="F";uid="e6244db9-2fa3-42d9-a85a-4d516d77ed6e"
NW_007430757.1	RepeatMasker	Unknown	144	348	1255	+	.	ID="RND-5_FAMILY-8766";Tend="1143";Tstart="947";shortTE="F";uid="2364851e-24e2-4af9-9a2a-a50b47dd0f39"
NW_007382771.1	RepeatMasker	SINE/ID	5801	5957	531	+	.	ID="RND-1_FAMILY-28";Tend="1004";Tstart="851";shortTE="F";uid="8a5d8bc5-d094-4462-9904-9eb75c363a91"
NW_007382771.1	RepeatMasker	LTR/Gypsy	3968	4164	1775	+	.	ID="RND-6_FAMILY-390";Tend="1025";Tstart="829";shortTE="F";uid="da7fef23-f9ab-4e46-9942-b8929e927424"
NW_007382771.1	RepeatMasker	Unknown	4583	4727	1309	+	.	ID="RND-6_FAMILY-6470";Tend="1026";Tstart="882";shortTE="F";uid="44a2ccba-3d39-4232-9ebd-cd155c411d2c"
NW_007382771.1	RepeatMasker	RC/Helitron	1934	2269	1252	+	.	ID="RND-5_FAMILY-3467";TEgroup="ctg_5332%7CRND-5_FAMILY-3467%7C1";Tend="1270";Tstart="856";shortTE="F";uid="e62cb1f9-f991-4938-97c2-51d7631c672c"
NW_007382771.1	RepeatMasker	LINE/L2	5963	6069	888	+	.	ID="RND-6_FAMILY-31816";Tend="889";Tstart="783";shortTE="F";uid="5430c993-f28d-4ccb-9e66-666f53a50ca6"
NW_007382771.1	RepeatMasker	Unknown	107	1063	4416	+	.	ID="RND-1_FAMILY-388";TEgroup="ctg_5332%7CRND-1_FAMILY-388%7C1";Tend="1284";Tstart="502";shortTE="F";uid="e821b067-bfdd-4458-ac37-ac4043bd3a4f"
NW_007430759.1	RepeatMasker	Unknown	181	467	2531	+	.	ID="RND-1_FAMILY-136";Tend="1154";Tstart="868";shortTE="F";uid="8b23418c-9e55-4ee2-b050-6d8d1001dd60"
NW_007430763.1	RepeatMasker	Unknown	165	374	502	-	.	ID="RND-1_FAMILY-385";Tend="1267";Tstart="1080";shortTE="F";uid="3a3f51c8-4930-4d3a-9142-009437d84838"
NW_007430768.1	RepeatMasker	DNA/Maverick	272	394	553	-	.	ID="RND-1_FAMILY-185";Tend="872";Tstart="757";shortTE="F";uid="13ee5e47-03f1-4c86-a422-96d0f1931a5c"
NW_007382772.1	RepeatMasker	LINE/R1	2210	2392	1668	+	.	ID="RND-1_FAMILY-690";Tend="1026";Tstart="844";shortTE="F";uid="06302441-a459-4dd3-b679-c1c51fe9724e"
NW_007382772.1	RepeatMasker	Unknown	1419	1524	641	+	.	ID="RND-1_FAMILY-295";Tend="889";Tstart="785";shortTE="F";uid="62efbb39-d630-4ad9-a5e6-482d069bb070"
NW_007382772.1	RepeatMasker	DNA/Academ-1	2626	2896	518	+	.	ID="RND-6_FAMILY-734";Tend="2020";Tstart="1749";shortTE="F";uid="c5ecd926-a1e1-485c-982e-8ffc393dac4a"
NW_007382772.1	RepeatMasker	Unknown	3813	3940	534	+	.	ID="RND-1_FAMILY-439";Tend="997";Tstart="863";shortTE="F";uid="fa37324d-84be-4e5c-8b33-4e7c218e1577"
NW_007382772.1	RepeatMasker	Unknown	3566	3810	1508	+	.	ID="RND-6_FAMILY-1666";Tend="1030";Tstart="793";shortTE="F";uid="7f1947b3-8303-4200-a58d-83b2bdfde40c"
NW_007382772.1	RepeatMasker	Unknown	5936	6092	964	-	.	ID="RND-1_FAMILY-70";Tend="1043";Tstart="886";shortTE="F";uid="f4b53c03-3844-4e77-b887-50c6976ffd9f"
NW_007382772.1	RepeatMasker	DNA/hAT-hAT19	1819	1970	493	-	.	ID="RND-6_FAMILY-24860";Tend="1913";Tstart="1751";shortTE="F";uid="a3a1b0d1-5a92-42d2-9fdf-bf88cfda2c0a"
NW_007382772.1	RepeatMasker	SINE/tRNA-RTE	486	771	2004	-	.	ID="RND-1_FAMILY-88";Tend="1162";Tstart="884";shortTE="F";uid="7f8e5143-2928-4146-a26e-4c462c0d6860"
NW_007382772.1	RepeatMasker	Unknown	5376	5686	2417	-	.	ID="RND-1_FAMILY-106";Tend="1159";Tstart="855";shortTE="F";uid="193142a0-ce2c-4403-9683-53e8df9377d2"
NW_007382772.1	RepeatMasker	Unknown	6670	7343	2235	-	.	ID="RND-6_FAMILY-596";Tend="1528";Tstart="867";shortTE="F";uid="8710d6e4-8a37-4c14-ab42-506f83120763"
NW_007382772.1	RepeatMasker	Unknown	812	923	837	-	.	ID="RND-1_FAMILY-73";Tend="844";Tstart="732";shortTE="F";uid="add590f9-5879-4fe3-bfe4-6fd70ee0fff9"
NW_007382772.1	RepeatMasker	Unknown	1	237	1829	-	.	ID="RND-1_FAMILY-65";Tend="1152";Tstart="917";shortTE="F";uid="a040fc44-6b21-4c3c-8ae6-126631a30cca"
NW_007430770.1	RepeatMasker	SINE/ID	1	151	1039	-	.	ID="RND-1_FAMILY-3";Tend="983";Tstart="843";shortTE="F";uid="aa91aa9f-cc6b-4886-8738-91989c3acc4e"
NW_007430774.1	RepeatMasker	DNA/P	296	466	1516	+	.	ID="RND-5_FAMILY-7514";Tend="992";Tstart="822";shortTE="F";uid="e50c06df-9a9e-4b04-b09b-75cc0cef2188"
NW_007430776.1	RepeatMasker	RC/Helitron	80	467	2136	+	.	ID="RND-1_FAMILY-188";Tend="993";Tstart="605";shortTE="F";uid="28d7082b-1a6e-47e5-9864-de17a824c696"
NW_007382773.1	RepeatMasker	DNA/Ginger-2	5440	5552	459	+	.	ID="RND-5_FAMILY-727";Tend="874";Tstart="775";shortTE="F";uid="b37f0f79-6b17-4f5c-96e2-4f57c828c368"
NW_007382773.1	RepeatMasker	Unknown	5128	5240	599	+	.	ID="RND-1_FAMILY-844";Tend="1077";Tstart="1009";shortTE="F";uid="4a8e52cc-c8f5-4389-a5be-f71c129b8965"
NW_007382773.1	RepeatMasker	DNA/Ginger-2	4433	4652	508	+	.	ID="RND-5_FAMILY-727";Tend="874";Tstart="716";shortTE="F";uid="eec6b5d4-0b9f-4b81-b243-66f6ed3bbe20"
NW_007430779.1	RepeatMasker	Unknown	338	467	937	+	.	ID="RND-6_FAMILY-62244";Tend="816";Tstart="687";shortTE="F";uid="47317267-1136-40c7-9625-2d2f69413c47"
NW_007430779.1	RepeatMasker	RC/Helitron	121	232	868	-	.	ID="RND-6_FAMILY-8282";Tend="1009";Tstart="898";shortTE="F";uid="3f489e03-26ed-41f5-8973-35bde4723b0c"
NW_007430786.1	RepeatMasker	Unknown	1	303	2593	-	.	ID="RND-5_FAMILY-16865";Tend="1267";Tstart="945";shortTE="F";uid="f8eb9784-4de4-4a46-9a67-d39ef9078132"
NW_007430788.1	RepeatMasker	Unknown	66	223	462	+	.	ID="RND-5_FAMILY-214";Tend="1108";Tstart="970";shortTE="F";uid="86515253-8ad6-4a5a-b25a-5e0f56bdb823"
NW_007382774.1	RepeatMasker	SINE/tRNA-Deu	5548	5900	584	+	.	ID="RND-6_FAMILY-17372";TEgroup="ctg_5335%7CRND-6_FAMILY-17372%7C1";Tend="1174";Tstart="986";shortTE="F";uid="e05966cb-3794-48b9-ad2c-935e797f2a89"
NW_007382774.1	RepeatMasker	SINE/tRNA-Meta	975	1114	981	-	.	ID="RND-1_FAMILY-97";Tend="994";Tstart="850";shortTE="F";uid="fe6e0da1-5e39-488d-9bee-28f8a8a75d9d"
NW_007382774.1	RepeatMasker	SINE/tRNA-Core	5675	5875	578	-	.	ID="RND-1_FAMILY-72";Tend="1102";Tstart="785";shortTE="F";uid="68e270cc-113b-4294-9636-227a494fa5ad"
NW_007382774.1	RepeatMasker	RC/Helitron	3495	3597	589	-	.	ID="RND-1_FAMILY-228";Tend="1745";Tstart="1643";shortTE="F";uid="aad64bc4-8ee2-482c-84e2-4bde5127a447"
NW_007430789.1	RepeatMasker	Unknown	1	466	3691	-	.	ID="RND-6_FAMILY-47864";Tend="1868";Tstart="1408";shortTE="F";uid="3baf1099-d224-466c-bd3e-640b7c058dc4"
NW_007430795.1	RepeatMasker	Unknown	1	255	1876	-	.	ID="RND-6_FAMILY-62244";Tend="1113";Tstart="688";shortTE="F";uid="9be4a666-1f72-4edd-a410-8092bae09dbb"
NW_007430797.1	RepeatMasker	Unknown	105	466	2832	+	.	ID="RND-6_FAMILY-62244";Tend="1050";Tstart="689";shortTE="F";uid="1da21fc8-4bd6-4da9-a8fe-8f17171fb7c2"
NW_007382775.1	RepeatMasker	SINE/tRNA-RTE	4145	4332	1022	+	.	ID="RND-5_FAMILY-620";Tend="1139";Tstart="905";shortTE="F";uid="11e21a16-023d-49b8-8c65-9f58cbd63617"
NW_007382775.1	RepeatMasker	Unknown	2624	2800	1554	+	.	ID="RND-1_FAMILY-52";Tend="1099";Tstart="923";shortTE="F";uid="93e61bde-7810-4577-ae31-65371f98db29"
NW_007382775.1	RepeatMasker	Unknown	121	294	1449	+	.	ID="RND-1_FAMILY-195";Tend="1348";Tstart="1175";shortTE="F";uid="1b5ffce7-14cc-454a-9d90-74ec0d8b5c0e"
NW_007382775.1	RepeatMasker	Unknown	1834	2201	2963	+	.	ID="RND-6_FAMILY-62244";Tend="1057";Tstart="687";shortTE="F";uid="408fb2b0-4505-4a92-9d92-37754f645aa0"
NW_007382775.1	RepeatMasker	LTR/Gypsy	4888	4988	527	+	.	ID="RND-1_FAMILY-60";Tend="1184";Tstart="1079";shortTE="F";uid="63fce418-3972-4aba-8ec3-10f7299b80f8"
NW_007382775.1	RepeatMasker	Unknown	1087	1204	896	+	.	ID="RND-1_FAMILY-195";Tend="1298";Tstart="1176";shortTE="F";uid="5c273f7b-9797-4022-845c-6eb22db11fa9"
NW_007382775.1	RepeatMasker	DNA/Maverick	5473	5747	1756	+	.	ID="RND-1_FAMILY-84";Tend="1034";Tstart="759";shortTE="F";uid="a570b1e6-ddce-405f-8186-cda61eaf0632"
NW_007382775.1	RepeatMasker	DNA/Academ-1	5756	6554	5451	+	.	ID="RND-5_FAMILY-5434";Tend="1794";Tstart="997";shortTE="F";uid="a9f5f608-2277-4bba-b37f-f98b330e80b9"
NW_007382775.1	RepeatMasker	RC/Helitron	6554	6828	1763	+	.	ID="RND-6_FAMILY-8282";Tend="1102";Tstart="841";shortTE="F";uid="10881093-cbd7-4d6f-a6d3-0765fe993138"
NW_007382775.1	RepeatMasker	Unknown	4644	4746	404	-	.	ID="RND-6_FAMILY-4545";Tend="1096";Tstart="1001";shortTE="F";uid="23559994-fad8-43e5-992c-612f48ae38c3"
NW_007382775.1	RepeatMasker	Unknown	7092	7346	1087	-	.	ID="RND-6_FAMILY-46417";Tend="773";Tstart="536";shortTE="F";uid="4d0ce1b0-5786-4412-b232-ac614a245e63"
NW_007382775.1	RepeatMasker	LTR/Gypsy	4114	4274	826	-	.	ID="RND-1_FAMILY-60";Tend="1589";Tstart="1416";shortTE="F";uid="e793823d-6141-4e9b-bede-8ea20016f03c"
NW_007430800.1	RepeatMasker	Unknown	148	368	540	+	.	ID="RND-5_FAMILY-830";TEgroup="ctg_53361%7CRND-5_FAMILY-830%7C1";Tend="962";Tstart="754";shortTE="F";uid="1bc73c4b-7333-4a59-bbbb-9df38376c7ef"
NW_007430800.1	RepeatMasker	LTR/Gypsy	1	138	1164	+	.	ID="RND-1_FAMILY-232";Tend="1867";Tstart="1730";shortTE="F";uid="810554c6-97b9-4320-a5c1-1f96023fdcee"
NW_007430803.1	RepeatMasker	Unknown	1	432	3115	-	.	ID="RND-5_FAMILY-2144";Tend="1446";Tstart="987";shortTE="F";uid="ad52c967-1a67-42bc-a05d-9e0076e5513f"
NW_007430805.1	RepeatMasker	Unknown	1	126	815	-	.	ID="RND-1_FAMILY-19";Tend="890";Tstart="755";shortTE="F";uid="4bb7e371-8b0f-4351-a4a2-f7c503eb8223"
NW_007430806.1	RepeatMasker	DNA/Sola-2	347	466	711	+	.	ID="RND-1_FAMILY-828";Tend="1383";Tstart="1262";shortTE="F";uid="979a9933-3aa1-47f0-aac6-5a3b213d096d"
NW_007430808.1	RepeatMasker	Unknown	295	466	1430	-	.	ID="RND-5_FAMILY-8446";Tend="484";Tstart="308";shortTE="F";uid="41729a53-959f-4870-8882-51b3c3452c97"
NW_007382776.1	RepeatMasker	Unknown	5688	5964	773	+	.	ID="RND-1_FAMILY-70";TEgroup="ctg_5337%7CRND-1_FAMILY-70%7C1";Tend="1043";Tstart="917";shortTE="F";uid="d1c87875-5da4-4663-81a8-3eeed764511d"
NW_007382776.1	RepeatMasker	Unknown	2376	2578	1202	-	.	ID="RND-1_FAMILY-170";Tend="2326";Tstart="2142";shortTE="F";uid="221b526c-30ff-44a5-9480-6e5fc8f5ba0f"
NW_007430810.1	RepeatMasker	LTR/Gypsy	4	105	827	+	.	ID="RND-6_FAMILY-6192";Tend="1786";Tstart="1685";shortTE="F";uid="43ebd7bb-1182-4b1f-81a1-ec99ba81d7a8"
NW_007430810.1	RepeatMasker	DNA/Maverick	339	451	858	+	.	ID="RND-1_FAMILY-84";Tend="899";Tstart="786";shortTE="F";uid="e4a7d483-91bf-4288-a47c-9308e26f8bbc"
NW_007430810.1	RepeatMasker	DNA	316	421	408	-	.	ID="RND-1_FAMILY-23";Tend="1834";Tstart="1731";shortTE="F";uid="d8192f36-56ba-49a3-b7dd-993dca8d828b"
NW_007430812.1	RepeatMasker	Unknown	6	281	596	-	.	ID="RND-6_FAMILY-8585";Tend="449";Tstart="186";shortTE="F";uid="d001cfcf-bfa9-4c38-b877-57a102f48c4f"
NW_007430817.1	RepeatMasker	LTR	349	466	997	-	.	ID="RND-6_FAMILY-548";Tend="1180";Tstart="1063";shortTE="F";uid="6e9fc7d0-db42-4033-a10e-16cc01a70a44"
NW_007430817.1	RepeatMasker	Unknown	71	252	878	-	.	ID="RND-6_FAMILY-10325";Tend="204";Tstart="44";shortTE="F";uid="35612388-4b17-49a5-87fe-9ab29c648a0e"
NW_007430818.1	RepeatMasker	Unknown	228	430	1227	-	.	ID="RND-5_FAMILY-8766";Tend="1126";Tstart="921";shortTE="F";uid="c8d61835-c268-4874-a13b-538a5ab2df4b"
NW_007382777.1	RepeatMasker	Unknown	10939	11222	2109	+	.	ID="RND-1_FAMILY-316";Tend="748";Tstart="482";shortTE="F";uid="c4e75554-79ea-4768-ae65-b90036fec4f1"
NW_007382777.1	RepeatMasker	Unknown	1726	2319	3913	+	.	ID="RND-1_FAMILY-123";Tend="1275";Tstart="691";shortTE="F";uid="e04fae2f-2c8c-424a-8130-dce1ab669e70"
NW_007382777.1	RepeatMasker	DNA/TcMar-m44	3196	3384	1548	-	.	ID="RND-6_FAMILY-3866";Tend="1769";Tstart="1579";shortTE="F";uid="b540d85e-4765-4176-8358-b9241ad497c5"
NW_007382777.1	RepeatMasker	Unknown	1074	1281	1476	-	.	ID="RND-1_FAMILY-131";Tend="627";Tstart="415";shortTE="F";uid="d82e77d0-0a5d-4bef-b130-44837ce0a91a"
NW_007382777.1	RepeatMasker	DNA/TcMar-m44	2856	2991	735	-	.	ID="RND-6_FAMILY-3866";Tend="1797";Tstart="1660";shortTE="F";uid="f478329d-8cb6-4b1e-97c7-507913a3d6dd"
NW_007382777.1	RepeatMasker	Unknown	1317	1551	1632	-	.	ID="RND-5_FAMILY-2144";Tend="1124";Tstart="894";shortTE="F";uid="f0cf458b-1073-47fa-b54c-03add9c63d34"
NW_007382777.1	RepeatMasker	RC/Helitron	557	723	1255	-	.	ID="RND-6_FAMILY-7347";Tend="1378";Tstart="1217";shortTE="F";uid="6f9cc384-9282-4fd0-9b04-1be2dc45e2cc"
NW_007430820.1	RepeatMasker	Unknown	1	466	2757	+	.	ID="RND-1_FAMILY-520";Tend="655";Tstart="250";shortTE="F";uid="401a28eb-b1ea-48ec-92ee-eeaa0688cd54"
NW_007430828.1	RepeatMasker	DNA	76	180	408	+	.	ID="RND-6_FAMILY-33607";Tend="1183";Tstart="1072";shortTE="F";uid="ff760490-ff40-4958-843f-4edadcd56f34"
NW_007382778.1	RepeatMasker	Unknown	5116	5235	892	+	.	ID="RND-1_FAMILY-80";Tend="1038";Tstart="908";shortTE="F";uid="e92d59c9-71df-4377-a13c-cf9e6a77d21d"
NW_007382778.1	RepeatMasker	SINE/ID	1299	1832	1631	+	.	ID="RND-1_FAMILY-4";Tend="1142";Tstart="647";shortTE="F";uid="07c3cc0c-f14d-4c6f-92a2-79933f8212d5"
NW_007382778.1	RepeatMasker	Unknown	5332	5751	3379	-	.	ID="RND-6_FAMILY-62244";Tend="1106";Tstart="686";shortTE="F";uid="c5deabb7-61c3-4354-a301-474332a59231"
NW_007382778.1	RepeatMasker	Unknown	7538	7638	684	-	.	ID="RND-1_FAMILY-136";Tend="1387";Tstart="1293";shortTE="F";uid="f1a2c4a7-1997-4a79-b995-98b38292bcd4"
NW_007430830.1	RepeatMasker	Unknown	126	271	1223	+	.	ID="RND-6_FAMILY-12407";Tend="1414";Tstart="1266";shortTE="F";uid="8db5b133-9b97-4c5f-af0f-991bb1c6e50c"
NW_007430830.1	RepeatMasker	SINE/ID	1	115	891	-	.	ID="RND-1_FAMILY-3";Tend="957";Tstart="846";shortTE="F";uid="2c60f105-f7f3-4661-976c-088c31b2399a"
NW_007430834.1	RepeatMasker	SINE/B4	314	466	1072	+	.	ID="RND-1_FAMILY-25";Tend="891";Tstart="741";shortTE="F";uid="968cdb81-2312-41d8-ac31-5fa1ba59404f"
NW_007430835.1	RepeatMasker	SINE/B4	48	297	1467	+	.	ID="RND-1_FAMILY-25";Tend="986";Tstart="741";shortTE="F";uid="a807ccb5-d3e5-4511-b0a6-3033eb08c039"
NW_007430836.1	RepeatMasker	LINE/I	301	466	1061	+	.	ID="RND-5_FAMILY-3161";Tend="580";Tstart="415";shortTE="F";uid="feeef040-647e-4033-ba8e-9a6758de9a7f"
NW_007430838.1	RepeatMasker	RC/Helitron	120	466	2408	-	.	ID="RND-1_FAMILY-442";TEgroup="ctg_53399%7CRND-1_FAMILY-442%7C1";Tend="1843";Tstart="1560";shortTE="F";uid="8d5828fc-29d7-4598-a4b9-3eb36f80bc6c"
NW_007377973.1	RepeatMasker	DNA/TcMar-Tc1	177912	178179	1255	+	.	ID="RND-1_FAMILY-453";Tend="1083";Tstart="837";shortTE="F";uid="05e67560-0e12-4ba2-97d2-c20461aa0820"
NW_007377973.1	RepeatMasker	DNA/hAT-Charlie	153660	153844	1117	+	.	ID="RND-1_FAMILY-515";Tend="637";Tstart="455";shortTE="F";uid="e267d63d-e340-4cc1-a972-4909e6cc9a97"
NW_007377973.1	RepeatMasker	RC/Helitron	99736	100410	5455	+	.	ID="RND-1_FAMILY-228";Tend="1659";Tstart="997";shortTE="F";uid="04469a61-1426-4ebb-8551-618572bcdb79"
NW_007377973.1	RepeatMasker	LTR/Gypsy	65022	65162	768	+	.	ID="RND-1_FAMILY-60";Tend="1223";Tstart="1073";shortTE="F";uid="1232e4b4-4862-4870-9261-9e7ec046c738"
NW_007377973.1	RepeatMasker	Unknown	30923	31035	891	+	.	ID="RND-1_FAMILY-96";Tend="951";Tstart="839";shortTE="F";uid="ee8a41ad-4ded-4c29-8acf-0d90cc4fb20b"
NW_007377973.1	RepeatMasker	Unknown	65600	65791	932	+	.	ID="RND-1_FAMILY-127";Tend="1107";Tstart="938";shortTE="F";uid="5d5cf085-a928-41ff-b60a-80c341cb8d06"
NW_007377973.1	RepeatMasker	Unknown	64304	64429	401	+	.	ID="RND-6_FAMILY-42039";Tend="1404";Tstart="1290";shortTE="F";uid="b4b674bf-290b-460a-b8f6-104bcc058bc2"
NW_007377973.1	RepeatMasker	DNA/hAT-Blackjack	170906	171025	566	+	.	ID="RND-1_FAMILY-727";Tend="1420";Tstart="1306";shortTE="F";uid="ed27f2c9-5f19-423d-a2a4-c91bc788cfa1"
NW_007377973.1	RepeatMasker	Unknown	103909	104064	1340	+	.	ID="RND-1_FAMILY-530";Tend="1037";Tstart="882";shortTE="F";uid="bf2ec618-bd0b-43c9-a6a7-dcfec56ec815"
NW_007377973.1	RepeatMasker	LINE/RTE-BovB	40872	41022	798	+	.	ID="RND-6_FAMILY-4311";Tend="528";Tstart="387";shortTE="F";uid="9c6fed58-89c8-420e-8e89-0e9f8c6779df"
NW_007377973.1	RepeatMasker	RC/Helitron	174621	174757	1108	+	.	ID="RND-1_FAMILY-500";Tend="662";Tstart="525";shortTE="F";uid="22d88a20-20e3-4291-b491-4d15e28accbf"
NW_007377973.1	RepeatMasker	DNA/Sola-2	58065	58756	5469	+	.	ID="RND-1_FAMILY-95";Tend="1598";Tstart="907";shortTE="F";uid="8dde47cc-b8fd-4d9e-ab16-eda4b430874e"
NW_007377973.1	RepeatMasker	DNA/TcMar-Tc1	156465	156870	2336	+	.	ID="RND-1_FAMILY-627";Tend="1168";Tstart="811";shortTE="F";uid="5a430e38-7f1a-45bf-b77e-f95f57fe42ac"
NW_007377973.1	RepeatMasker	LINE/RTE-BovB	47026	47258	1441	+	.	ID="RND-6_FAMILY-4311";Tend="618";Tstart="390";shortTE="F";uid="2725f296-c6a4-4718-8db9-9f7ef6f78ea5"
NW_007377973.1	RepeatMasker	Unknown	76569	76854	1013	+	.	ID="RND-1_FAMILY-52";Tend="1389";Tstart="1105";shortTE="F";uid="c47d2169-ca6f-4a7b-a3d9-36d4f9ad2723"
NW_007377973.1	RepeatMasker	SINE/tRNA-RTE	78682	78911	1463	+	.	ID="RND-1_FAMILY-79";Tend="1958";Tstart="1740";shortTE="F";uid="a312a312-9c3a-4ffc-bb0d-36abac80c07d"
NW_007377973.1	RepeatMasker	Unknown	118675	118840	1267	+	.	ID="RND-1_FAMILY-130";Tend="1551";Tstart="1391";shortTE="F";uid="66a82792-0fca-4efd-ab9a-a86f486864f2"
NW_007377973.1	RepeatMasker	Unknown	28847	29497	2588	+	.	ID="RND-6_FAMILY-62244";Tend="1433";Tstart="789";shortTE="F";uid="43602215-87c9-4397-84b1-338cfe0f56c5"
NW_007377973.1	RepeatMasker	LINE/RTE-BovB	46384	46534	798	+	.	ID="RND-6_FAMILY-4311";Tend="528";Tstart="387";shortTE="F";uid="4e852134-f755-4cdf-87a3-d5cff7406255"
NW_007377973.1	RepeatMasker	Unknown	9923	10059	701	+	.	ID="RND-1_FAMILY-844";Tend="975";Tstart="818";shortTE="F";uid="9e4cc59f-0fad-4c53-9917-daecfc1d397d"
NW_007377973.1	RepeatMasker	Unknown	35198	35307	834	+	.	ID="RND-6_FAMILY-5290";Tend="949";Tstart="830";shortTE="F";uid="9fd46611-2409-4111-82ca-4adc6c155f71"
NW_007377973.1	RepeatMasker	SINE/ID	41749	41902	956	+	.	ID="RND-1_FAMILY-9";Tend="944";Tstart="785";shortTE="F";uid="58487d4c-1210-4d87-9f9e-0f19d599101d"
NW_007377973.1	RepeatMasker	Unknown	75695	75910	1598	+	.	ID="RND-6_FAMILY-1666";Tend="1024";Tstart="812";shortTE="F";uid="b3191733-cc05-4427-b236-e5d7981679e1"
NW_007377973.1	RepeatMasker	Unknown	7941	8140	1619	+	.	ID="RND-1_FAMILY-433";Tend="1286";Tstart="1091";shortTE="F";uid="2a47c357-e45b-4791-afea-2e7319c475c1"
NW_007377973.1	RepeatMasker	Unknown	94369	94534	987	+	.	ID="RND-6_FAMILY-2666";Tend="1700";Tstart="1543";shortTE="F";uid="fc786468-e94f-4900-901d-b94060513ea4"
NW_007377973.1	RepeatMasker	Unknown	24516	25001	3094	+	.	ID="RND-5_FAMILY-4050";Tend="1277";Tstart="795";shortTE="F";uid="76701e1a-5af7-4999-be7b-5e7095e464ce"
NW_007377973.1	RepeatMasker	SINE/tRNA-RTE	87225	87364	424	+	.	ID="RND-1_FAMILY-88";Tend="1075";Tstart="925";shortTE="F";uid="ead07cb1-7c34-4332-80d9-bc22e6ec67c9"
NW_007377973.1	RepeatMasker	DNA/TcMar-Tc1	135264	135456	698	+	.	ID="RND-1_FAMILY-436";TEgroup="ctg_534%7CRND-1_FAMILY-436%7C1";Tend="776";Tstart="612";shortTE="F";uid="cb118f4b-e845-438b-a499-a3f5c82d2fe8"
NW_007377973.1	RepeatMasker	DNA/hAT-Ac	74468	74807	1576	+	.	ID="rnd-6_family-7841";Tend="747";Tstart="420";shortTE="F";uid="d27ac08f-c589-40e3-8dd2-da03e888bf28"
NW_007377973.1	RepeatMasker	Unknown	154374	154766	2926	+	.	ID="RND-6_FAMILY-9223";Tend="1132";Tstart="742";shortTE="F";uid="c8e85a6c-afbe-411c-b008-d444e347d226"
NW_007377973.1	RepeatMasker	Unknown	16211	16395	1472	+	.	ID="RND-6_FAMILY-45419";Tend="848";Tstart="668";shortTE="F";uid="102d9b23-c83a-4fe6-b858-e36ef6ded7b0"
NW_007377973.1	RepeatMasker	Unknown	4997	5119	748	+	.	ID="RND-1_FAMILY-537";Tend="908";Tstart="781";shortTE="F";uid="a499275c-a27b-4d32-be6a-59e17343a469"
NW_007377973.1	RepeatMasker	Unknown	96983	97091	600	+	.	ID="RND-1_FAMILY-70";Tend="1041";Tstart="946";shortTE="F";uid="0d02f20a-2645-4e31-8c6c-874997a3789a"
NW_007377973.1	RepeatMasker	DNA/Maverick	143141	143308	1118	+	.	ID="RND-1_FAMILY-185";Tend="841";Tstart="679";shortTE="F";uid="5e5d43bd-4f7e-4138-9a00-af57b181e035"
NW_007377973.1	RepeatMasker	SINE/tRNA-RTE	117754	118063	1909	+	.	ID="RND-1_FAMILY-100";Tend="1050";Tstart="711";shortTE="F";uid="dd7095b9-a109-4b3a-ba25-a0df6f5fb070"
NW_007377973.1	RepeatMasker	RC/Helitron	161672	161819	566	+	.	ID="RND-1_FAMILY-277";Tend="1001";Tstart="859";shortTE="F";uid="5cdb5e82-6a59-4092-a648-d8a7b6147be0"
NW_007377973.1	RepeatMasker	DNA/Academ-1	56835	56975	1058	+	.	ID="RND-6_FAMILY-15514";Tend="1354";Tstart="1217";shortTE="F";uid="a2d2303a-e1bf-4ca9-9d3b-e8c81a892088"
NW_007377973.1	RepeatMasker	Unknown	161010	161374	2450	+	.	ID="RND-6_FAMILY-44247";Tend="1262";Tstart="910";shortTE="F";uid="e8da91e9-7260-4266-91c8-5245f8b79ddd"
NW_007377973.1	RepeatMasker	DNA/TcMar-Tc1	163265	163390	427	+	.	ID="RND-1_FAMILY-366";Tend="1598";Tstart="1480";shortTE="F";uid="ef77c0dd-6144-4067-9681-46364e9a2ef5"
NW_007377973.1	RepeatMasker	RC/Helitron	14715	15011	1382	+	.	ID="RND-1_FAMILY-188";Tend="1228";Tstart="985";shortTE="F";uid="b27197cf-ee46-4354-b572-8d693aab8f0d"
NW_007377973.1	RepeatMasker	SINE/B4	43322	43440	631	+	.	ID="RND-2_FAMILY-91";Tend="1101";Tstart="962";shortTE="F";uid="abd8885b-fbd9-439c-82c9-f37251899db2"
NW_007377973.1	RepeatMasker	RC/Helitron	47319	47426	466	+	.	ID="RND-6_FAMILY-9380";Tend="600";Tstart="500";shortTE="F";uid="aa770ec9-cd0c-4a84-ba78-0f406250e247"
NW_007377973.1	RepeatMasker	Unknown	175518	175740	1636	+	.	ID="RND-6_FAMILY-3760";Tend="994";Tstart="772";shortTE="F";uid="306bb7db-d63b-41c5-9700-79ced912aec5"
NW_007377973.1	RepeatMasker	LINE/RTE-BovB	131170	131344	1501	+	.	ID="RND-6_FAMILY-4311";Tend="612";Tstart="438";shortTE="F";uid="c93fd487-2592-4287-a477-e664e443ef68"
NW_007377973.1	RepeatMasker	Unknown	157645	157756	684	+	.	ID="RND-5_FAMILY-94";Tend="1288";Tstart="1171";shortTE="F";uid="a7cd43d2-eb05-482b-a42c-1f3864daea2a"
NW_007377973.1	RepeatMasker	DNA/P	30708	30820	607	+	.	ID="RND-1_FAMILY-651";Tend="1063";Tstart="954";shortTE="F";uid="491afa7d-a396-487c-b6d2-29b7fe5f7914"
NW_007377973.1	RepeatMasker	SINE/tRNA-Deu	41196	41463	1497	+	.	ID="RND-1_FAMILY-54";Tend="1054";Tstart="800";shortTE="F";uid="d0267cc3-9838-41f2-988a-f8f3691273bd"
NW_007377973.1	RepeatMasker	Unknown	159588	159788	855	+	.	ID="RND-5_FAMILY-987";Tend="1008";Tstart="777";shortTE="F";uid="b936f7c2-af9f-4d82-927b-f95e41026bd9"
NW_007377973.1	RepeatMasker	Unknown	5840	6108	1990	+	.	ID="RND-1_FAMILY-446";Tend="1085";Tstart="817";shortTE="F";uid="3c7e37c0-77c5-42f7-9ad6-6d3d03dd89d6"
NW_007377973.1	RepeatMasker	Unknown	21318	21548	1788	+	.	ID="RND-1_FAMILY-129";Tend="1323";Tstart="1093";shortTE="F";uid="34cef9f6-fedb-44e7-98f6-424ad8b6be33"
NW_007377973.1	RepeatMasker	Satellite	33914	34127	1537	+	.	ID="RND-5_FAMILY-12829";Tend="1330";Tstart="1113";shortTE="F";uid="7c5d1c26-b424-4f7c-8c7e-f48cf71c8106"
NW_007377973.1	RepeatMasker	SINE/5S	626	792	853	+	.	ID="RND-1_FAMILY-103";Tend="846";Tstart="668";shortTE="F";uid="d7fcd530-08ee-4fcf-9376-a6b309b17d75"
NW_007377973.1	RepeatMasker	Unknown	23076	23514	2034	+	.	ID="RND-6_FAMILY-6145";Tend="1347";Tstart="833";shortTE="F";uid="61f3d2c9-3049-4768-8a4a-125bbb784871"
NW_007377973.1	RepeatMasker	DNA/TcMar-Tc1	167177	167461	794	+	.	ID="RND-1_FAMILY-453";TEgroup="ctg_534%7CRND-1_FAMILY-453%7C1";Tend="1334";Tstart="726";shortTE="F";uid="ff765883-8a95-4174-9409-84dbb8e9d05c"
NW_007377973.1	RepeatMasker	SINE/ID	48507	48633	581	+	.	ID="RND-1_FAMILY-16";Tend="1075";Tstart="936";shortTE="F";uid="3292b339-54d2-4006-b397-0272eec3a718"
NW_007377973.1	RepeatMasker	Unknown	63350	63773	764	+	.	ID="RND-5_FAMILY-2226";TEgroup="ctg_534%7CRND-5_FAMILY-2226%7C1";Tend="727";Tstart="494";shortTE="T";uid="dc502c0d-0958-4c69-b96c-0fab7e0408cb"
NW_007377973.1	RepeatMasker	RC/Helitron	155399	155584	1581	+	.	ID="RND-1_FAMILY-277";Tend="1302";Tstart="1117";shortTE="F";uid="624eaf45-e947-466b-acf8-96b1a3347f3f"
NW_007377973.1	RepeatMasker	DNA/Academ-1	51260	51413	1235	+	.	ID="RND-6_FAMILY-15514";Tend="1367";Tstart="1217";shortTE="F";uid="2e95674e-8021-4fa6-8df1-e287ac53f004"
NW_007377973.1	RepeatMasker	LINE/RTE-BovB	88135	88324	545	+	.	ID="RND-6_FAMILY-4311";Tend="622";Tstart="417";shortTE="F";uid="a51704e1-5530-43d4-88ef-eec6417c9c55"
NW_007377973.1	RepeatMasker	DNA/P	157540	157640	623	+	.	ID="RND-6_FAMILY-25590";Tend="1265";Tstart="1170";shortTE="F";uid="7effcd44-a59e-4a27-aef0-547bba354a32"
NW_007377973.1	RepeatMasker	DNA	8813	9121	2591	+	.	ID="RND-1_FAMILY-108";Tend="1851";Tstart="1551";shortTE="F";uid="805b9bea-3852-4b6d-9f52-3d79129071c4"
NW_007377973.1	RepeatMasker	Unknown	162794	162902	584	+	.	ID="RND-6_FAMILY-1998";Tend="867";Tstart="777";shortTE="F";uid="693ebc22-a035-4c42-8925-d149a3c02bfb"
NW_007377973.1	RepeatMasker	Unknown	150654	150946	1910	+	.	ID="RND-6_FAMILY-4482";Tend="2391";Tstart="2081";shortTE="F";uid="0a4cb35f-8032-4496-b0e1-6371b703ab65"
NW_007377973.1	RepeatMasker	Unknown	108351	108721	2041	+	.	ID="RND-1_FAMILY-301";Tend="1301";Tstart="998";shortTE="F";uid="7e4db14e-977b-4136-9d0c-d65612961bb1"
NW_007377973.1	RepeatMasker	DNA/PIF-Harbinger	160860	161009	886	+	.	ID="RND-1_FAMILY-258";Tend="1387";Tstart="1249";shortTE="F";uid="0a3dc0da-4bea-4a63-bdf9-b646a55bb5de"
NW_007377973.1	RepeatMasker	Unknown	132076	132178	447	+	.	ID="RND-1_FAMILY-70";Tend="1020";Tstart="919";shortTE="F";uid="905cfa81-a59c-481b-823e-7f07f33b6b7c"
NW_007377973.1	RepeatMasker	DNA/TcMar-Mariner	161820	162034	930	+	.	ID="rnd-1_family-231";Tend="1122";Tstart="562";shortTE="F";uid="f1950192-939d-47dc-a8ab-6b15966eff3b"
NW_007377973.1	RepeatMasker	SINE/tRNA-Meta	125302	125455	441	+	.	ID="RND-1_FAMILY-97";Tend="976";Tstart="835";shortTE="F";uid="1990c1a4-d59c-4c86-a431-f9edc71c9d41"
NW_007377973.1	RepeatMasker	Unknown	29683	29917	1395	+	.	ID="RND-6_FAMILY-34524";Tend="1128";Tstart="906";shortTE="F";uid="60ef7f0e-44bf-4f67-9e76-a8d812a83019"
NW_007377973.1	RepeatMasker	RC/Helitron	41991	42098	466	+	.	ID="RND-6_FAMILY-9380";Tend="600";Tstart="500";shortTE="F";uid="25e64400-49da-415a-9a10-297b69420958"
NW_007377973.1	RepeatMasker	Unknown	78333	78577	978	+	.	ID="RND-6_FAMILY-3384";Tend="1881";Tstart="1660";shortTE="F";uid="0410af5b-9048-433c-a0c0-5bca29f33efe"
NW_007377973.1	RepeatMasker	SINE/tRNA-Meta	124077	124236	1181	+	.	ID="RND-1_FAMILY-97";Tend="999";Tstart="838";shortTE="F";uid="3a65ebb1-c2c7-4c2f-aeea-7a41ef6106d4"
NW_007377973.1	RepeatMasker	Unknown	23984	24104	771	+	.	ID="RND-1_FAMILY-524";Tend="1187";Tstart="1100";shortTE="F";uid="f67fdd42-2c23-4b2f-bc62-e89d5f809725"
NW_007377973.1	RepeatMasker	SINE/ID	103268	103387	560	+	.	ID="RND-1_FAMILY-16";Tend="1077";Tstart="958";shortTE="F";uid="b0296a6e-b4af-44cd-84c6-582b24a1c2c9"
NW_007377973.1	RepeatMasker	LINE/Dong-R4	8758	8887	749	+	.	ID="RND-6_FAMILY-9997";Tend="1738";Tstart="1596";shortTE="F";uid="3d225b17-de45-45f1-96b8-3f210d10f50d"
NW_007377973.1	RepeatMasker	Unknown	159322	159430	635	+	.	ID="RND-5_FAMILY-94";Tend="1398";Tstart="1291";shortTE="F";uid="7007b4de-d8b8-45ff-b481-c9b084be530a"
NW_007377973.1	RepeatMasker	DNA/hAT-hATm	22164	22330	495	+	.	ID="RND-6_FAMILY-23";Tend="1875";Tstart="1719";shortTE="F";uid="8371a55d-d117-4493-b3c0-c5d92ddb3f7b"
NW_007377973.1	RepeatMasker	Unknown	49702	50018	1458	+	.	ID="RND-6_FAMILY-45419";Tend="1391";Tstart="1209";shortTE="F";uid="3fb0b032-ac34-473f-be4e-8800e0e39319"
NW_007377973.1	RepeatMasker	RC/Helitron	33458	33621	590	+	.	ID="RND-1_FAMILY-500";Tend="707";Tstart="513";shortTE="F";uid="dc3b3cbd-06bd-47c5-bdc0-15e222297dca"
NW_007377973.1	RepeatMasker	SINE/ID	104169	104287	528	+	.	ID="RND-1_FAMILY-16";Tend="1076";Tstart="958";shortTE="F";uid="8e2305fb-1aa0-4a21-b30e-3e2645c9f3b6"
NW_007377973.1	RepeatMasker	SINE/tRNA-RTE	69107	69450	1751	+	.	ID="RND-1_FAMILY-88";Tend="1222";Tstart="894";shortTE="F";uid="5668f018-70b5-4841-beaa-b7947ec90f09"
NW_007377973.1	RepeatMasker	Unknown	145394	145557	685	+	.	ID="RND-1_FAMILY-344";Tend="1226";Tstart="1046";shortTE="F";uid="20f8353a-3a7c-4255-9dec-ac066014b9b1"
NW_007377973.1	RepeatMasker	DNA/hAT-Charlie	80256	80464	1081	+	.	ID="RND-6_FAMILY-12929";Tend="1010";Tstart="741";shortTE="F";uid="f766ed9d-95fd-492e-b7d7-17e6cf89e966"
NW_007377973.1	RepeatMasker	SINE/tRNA-Core	84730	84895	831	+	.	ID="RND-1_FAMILY-87";Tend="1312";Tstart="1150";shortTE="F";uid="2d863ef9-ef5f-4328-b091-f44c9e4b5585"
NW_007377973.1	RepeatMasker	LINE/RTE-BovB	129813	129920	884	+	.	ID="RND-6_FAMILY-4311";Tend="547";Tstart="440";shortTE="F";uid="fd62726a-7ccb-4cdc-a6df-62f7ed8ea6e9"
NW_007377973.1	RepeatMasker	Unknown	71948	72060	680	+	.	ID="RND-1_FAMILY-127";Tend="1048";Tstart="938";shortTE="F";uid="e3596e28-7704-4973-94d2-752cdadf6568"
NW_007377973.1	RepeatMasker	Unknown	130414	130530	435	+	.	ID="RND-1_FAMILY-371";Tend="126";Tstart="17";shortTE="F";uid="a23085d4-1f7a-4c2e-804c-031edd801c47"
NW_007377973.1	RepeatMasker	DNA	34259	34395	646	+	.	ID="RND-1_FAMILY-108";Tend="1681";Tstart="1551";shortTE="F";uid="4fcf803d-1841-4746-9e24-4d1a0c02108b"
NW_007377973.1	RepeatMasker	LINE/RTE-BovB	50715	50919	1447	+	.	ID="RND-6_FAMILY-4311";Tend="604";Tstart="395";shortTE="F";uid="ad8b7a12-dec7-441d-b793-b81d0602329d"
NW_007377973.1	RepeatMasker	Unknown	30664	30788	580	+	.	ID="RND-1_FAMILY-127";Tend="1044";Tstart="919";shortTE="F";uid="749e2019-a018-494e-88f1-9ad8bb1cca94"
NW_007377973.1	RepeatMasker	LINE/I	145760	146560	1529	+	.	ID="RND-6_FAMILY-1755";TEgroup="ctg_534%7CRND-6_FAMILY-1755%7C1";Tend="1531";Tstart="809";shortTE="F";uid="3c93a284-1408-48c5-a8b3-b60a7f725997"
NW_007377973.1	RepeatMasker	Unknown	26405	27242	6233	+	.	ID="RND-1_FAMILY-745";Tend="1717";Tstart="900";shortTE="F";uid="5e7f5894-1b8a-48b6-8b1e-650de41f8034"
NW_007377973.1	RepeatMasker	LINE/L2	36038	36195	1202	+	.	ID="RND-1_FAMILY-428";Tend="840";Tstart="679";shortTE="F";uid="a8c7c84f-8fad-49f0-a75a-8b6c594623c2"
NW_007377973.1	RepeatMasker	Unknown	30576	30685	568	+	.	ID="RND-5_FAMILY-8766";Tend="1043";Tstart="932";shortTE="F";uid="08b0994f-84e6-41ca-aa6f-58a96172e340"
NW_007377973.1	RepeatMasker	SINE/ID	71389	71551	772	+	.	ID="RND-1_FAMILY-6";Tend="1355";Tstart="1199";shortTE="F";uid="482481ad-2f2b-44a7-b22c-efcbac1855c8"
NW_007377973.1	RepeatMasker	SINE/tRNA-RTE	151464	151732	2479	+	.	ID="RND-1_FAMILY-22";Tend="1013";Tstart="745";shortTE="F";uid="faf0eb31-8fe5-4bb4-9da0-a61a77c4e50a"
NW_007377973.1	RepeatMasker	Unknown	48974	49444	3456	+	.	ID="RND-6_FAMILY-45419";Tend="1133";Tstart="663";shortTE="F";uid="85ce6bd5-9f9f-4156-b933-41728cdf0346"
NW_007377973.1	RepeatMasker	SINE/ID	174069	174287	1960	+	.	ID="RND-1_FAMILY-5";Tend="1757";Tstart="1539";shortTE="F";uid="a3554911-f140-4d8c-9a02-61f72d872eb5"
NW_007377973.1	RepeatMasker	Unknown	165538	165674	669	-	.	ID="RND-1_FAMILY-700";Tend="941";Tstart="805";shortTE="F";uid="50e398c8-6856-4396-bc8a-4ce154e1ee97"
NW_007377973.1	RepeatMasker	Unknown	33669	33846	502	-	.	ID="RND-1_FAMILY-496";Tend="555";Tstart="375";shortTE="F";uid="014aa5e4-2ab8-4971-85fb-aa1d2c7fe33c"
NW_007377973.1	RepeatMasker	Unknown	85105	85268	922	-	.	ID="RND-6_FAMILY-1666";Tend="1024";Tstart="850";shortTE="F";uid="05d08e83-7346-42e1-9b73-fbb801a8a5ab"
NW_007377973.1	RepeatMasker	Unknown	131142	131329	707	-	.	ID="RND-1_FAMILY-31";Tend="1664";Tstart="1483";shortTE="F";uid="7fcadf19-1aef-41a3-ba53-646ef2ae43f1"
NW_007377973.1	RepeatMasker	DNA	5356	5659	2523	-	.	ID="RND-1_FAMILY-108";Tend="1851";Tstart="1556";shortTE="F";uid="913f3ef9-5b03-4529-86ba-d2f64e5278e2"
NW_007377973.1	RepeatMasker	Unknown	166274	166785	2463	-	.	ID="RND-1_FAMILY-93";Tend="1416";Tstart="824";shortTE="F";uid="4fac82fa-4001-4c8f-8969-78ae8193b534"
NW_007377973.1	RepeatMasker	Unknown	107879	108044	1255	-	.	ID="RND-1_FAMILY-94";Tend="1173";Tstart="1012";shortTE="F";uid="0024bb91-a76c-4421-8a58-7aa9faab2e3a"
NW_007377973.1	RepeatMasker	Unknown	123315	123475	1142	-	.	ID="RND-1_FAMILY-129";Tend="936";Tstart="776";shortTE="F";uid="e0cf61fc-9835-44b5-8c09-1b7e98ac4bdc"
NW_007377973.1	RepeatMasker	DNA/Maverick	169206	169539	722	-	.	ID="RND-6_FAMILY-12032";Tend="1033";Tstart="728";shortTE="F";uid="ebbd94fb-206d-4206-8e1f-8289c7a7cc8a"
NW_007377973.1	RepeatMasker	Unknown	150262	150372	695	-	.	ID="RND-6_FAMILY-48653";Tend="1079";Tstart="969";shortTE="F";uid="04adddbc-a36e-448f-a263-382c9458ecb3"
NW_007377973.1	RepeatMasker	DNA/TcMar-Tc1	157754	158876	9674	-	.	ID="RND-1_FAMILY-453";Tend="1660";Tstart="538";shortTE="F";uid="001d4133-a825-488c-8c6f-5001a14f9843"
NW_007377973.1	RepeatMasker	LTR/Gypsy	140654	140796	699	-	.	ID="RND-6_FAMILY-7101";Tend="967";Tstart="813";shortTE="F";uid="e3c72364-040e-475b-a53c-8e8f63f0bd70"
NW_007377973.1	RepeatMasker	Unknown	27549	28234	2971	-	.	ID="RND-1_FAMILY-64";Tend="1345";Tstart="827";shortTE="F";uid="a9c45140-a732-4e24-89d1-93a33b6d5b9c"
NW_007377973.1	RepeatMasker	Unknown	1143	2785	4019	-	.	ID="RND-1_FAMILY-155";Tend="1715";Tstart="1169";shortTE="F";uid="0336f2ce-f572-471f-9929-54d1b19c121e"
NW_007377973.1	RepeatMasker	LTR/Gypsy	76647	76885	867	-	.	ID="GYPSY-24_DEL-I";Tend="2814";Tstart="2576";shortTE="F";uid="ffe13264-70ae-46b2-9caa-19914bd9220c"
NW_007377973.1	RepeatMasker	Unknown	82045	82661	3886	-	.	ID="RND-6_FAMILY-44247";Tend="1262";Tstart="677";shortTE="F";uid="472517ee-94ad-472c-bbaa-c9286e7b6475"
NW_007377973.1	RepeatMasker	Unknown	95135	95275	955	-	.	ID="RND-1_FAMILY-390";Tend="1668";Tstart="1522";shortTE="F";uid="71791e38-9346-442c-bbc3-88a348971084"
NW_007377973.1	RepeatMasker	DNA	161420	161594	906	-	.	ID="RND-5_FAMILY-305";Tend="821";Tstart="632";shortTE="F";uid="4257ddeb-4c74-4a69-937e-5b71af801b28"
NW_007377973.1	RepeatMasker	Unknown	35040	35209	936	-	.	ID="RND-1_FAMILY-166";Tend="946";Tstart="787";shortTE="F";uid="908a80c4-f17b-4a6c-8dc9-e27564902d9c"
NW_007377973.1	RepeatMasker	LINE/I	146433	146612	477	-	.	ID="RND-6_FAMILY-11333";Tend="754";Tstart="575";shortTE="F";uid="e86272df-cd90-4003-9314-5beba51af846"
NW_007377973.1	RepeatMasker	Unknown	159304	159429	473	-	.	ID="RND-6_FAMILY-31316";Tend="964";Tstart="841";shortTE="F";uid="b3487475-8b45-42c8-9cbe-e444715ad95d"
NW_007377973.1	RepeatMasker	RC/Helitron	49437	49663	1414	-	.	ID="RND-5_FAMILY-3467";Tend="1063";Tstart="856";shortTE="F";uid="9d70081a-0bd7-43b1-a7bc-6176a0cc0cfa"
NW_007377973.1	RepeatMasker	SINE/tRNA-RTE	130372	130511	653	-	.	ID="RND-1_FAMILY-88";Tend="1498";Tstart="1370";shortTE="F";uid="d67bbd44-5e10-4cfc-9ba8-2a09b7c37765"
NW_007377973.1	RepeatMasker	DNA/PIF-Harbinger	151031	151479	3513	-	.	ID="RND-1_FAMILY-258";Tend="1460";Tstart="1007";shortTE="F";uid="bb16670b-d49e-413f-87ea-14560d865de7"
NW_007377973.1	RepeatMasker	Unknown	160039	160437	964	-	.	ID="RND-6_FAMILY-62244";Tend="1111";Tstart="755";shortTE="F";uid="585aed30-09eb-41f4-97dc-de53ebdd8037"
NW_007377973.1	RepeatMasker	Unknown	33549	33659	878	-	.	ID="RND-6_FAMILY-48653";Tend="963";Tstart="853";shortTE="F";uid="63912033-514a-4177-9ea3-9e9caecf2343"
NW_007377973.1	RepeatMasker	Unknown	9241	9353	856	-	.	ID="RND-1_FAMILY-537";Tend="1166";Tstart="1041";shortTE="F";uid="47e0d57c-c6ae-46b7-bde4-53d8355d2271"
NW_007377973.1	RepeatMasker	DNA/TcMar-Tc1	157379	157538	1260	-	.	ID="RND-1_FAMILY-453";Tend="1663";Tstart="1504";shortTE="F";uid="5776797d-2dac-46e4-853c-58132d0944f3"
NW_007377973.1	RepeatMasker	SINE/tRNA-Meta	73280	73409	550	-	.	ID="RND-1_FAMILY-97";Tend="953";Tstart="838";shortTE="F";uid="08e76afd-b5f7-4b5c-b956-c08a9b0bbba0"
NW_007377973.1	RepeatMasker	Unknown	27447	27555	709	-	.	ID="RND-6_FAMILY-34524";Tend="805";Tstart="700";shortTE="F";uid="a6625015-57fc-46e3-8142-ed272edca770"
NW_007377973.1	RepeatMasker	RC/Helitron	93797	94314	3550	-	.	ID="RND-6_FAMILY-7347";Tend="1377";Tstart="884";shortTE="F";uid="5c4bbbcb-6eb3-40dd-bb88-d2c233788d59"
NW_007377973.1	RepeatMasker	Unknown	131691	131821	611	-	.	ID="RND-1_FAMILY-70";Tend="1042";Tstart="935";shortTE="F";uid="925644ad-c0b5-4815-822c-79174fc7a8e5"
NW_007377973.1	RepeatMasker	Unknown	31089	31509	2960	-	.	ID="RND-6_FAMILY-62244";Tend="1106";Tstart="689";shortTE="F";uid="d4927d57-1f1f-422a-9a37-9b41b2db1003"
NW_007377973.1	RepeatMasker	Unknown	64255	64404	921	-	.	ID="RND-6_FAMILY-1666";Tend="1006";Tstart="858";shortTE="F";uid="d39c8c12-293f-44cc-9727-782ebfc59e69"
NW_007377973.1	RepeatMasker	Unknown	23521	23958	601	-	.	ID="RND-1_FAMILY-524";TEgroup="ctg_534%7CRND-1_FAMILY-524%7C1";Tend="1239";Tstart="950";shortTE="F";uid="96c2a1f9-f92b-4ae8-a6ee-e50cf34e30c2"
NW_007377973.1	RepeatMasker	Unknown	122377	123073	3486	-	.	ID="RND-1_FAMILY-94";Tend="1289";Tstart="186";shortTE="F";uid="b701180e-7165-48db-a78b-b53bbc64d0c8"
NW_007377973.1	RepeatMasker	Unknown	90812	91060	869	-	.	ID="RND-1_FAMILY-52";Tend="1123";Tstart="923";shortTE="F";uid="dbc63ae2-e1e8-4baf-8030-45a9b25ceafa"
NW_007377973.1	RepeatMasker	DNA/TcMar-Tc1	158877	159317	3865	-	.	ID="RND-1_FAMILY-313";Tend="930";Tstart="491";shortTE="F";uid="e7c1d6f9-6d25-4b98-ba67-3fa0721c1446"
NW_007377973.1	RepeatMasker	Unknown	22136	22330	419	-	.	ID="RND-6_FAMILY-1998";Tend="981";Tstart="789";shortTE="F";uid="0fdc0bf7-ce9d-41d0-9dc1-a10d22c93ac0"
NW_007377973.1	RepeatMasker	Unknown	28286	28427	962	-	.	ID="RND-1_FAMILY-136";Tend="1322";Tstart="1196";shortTE="F";uid="65920b89-cc6f-466b-b7d1-56a44bd0f417"
NW_007377973.1	RepeatMasker	Unknown	119722	119989	2006	-	.	ID="RND-1_FAMILY-427";Tend="898";Tstart="633";shortTE="F";uid="8874cd99-db9f-43fa-9933-ca05a298817b"
NW_007377973.1	RepeatMasker	SINE/tRNA-RTE	69440	69736	2078	-	.	ID="RND-1_FAMILY-22";Tend="1558";Tstart="1265";shortTE="F";uid="a5810c04-2046-480b-ae22-19215dd1fd35"
NW_007377973.1	RepeatMasker	Unknown	153161	153547	2947	-	.	ID="RND-1_FAMILY-708";Tend="1176";Tstart="800";shortTE="F";uid="76b3240f-acbe-4d94-ab65-cece24bcc6b1"
NW_007377973.1	RepeatMasker	SINE/ID	54005	54221	1594	-	.	ID="RND-1_FAMILY-5";Tend="1754";Tstart="1538";shortTE="F";uid="99929baa-31e9-4705-ac03-9e066e4341b5"
NW_007377973.1	RepeatMasker	SINE/tRNA-RTE	173826	174054	1685	-	.	ID="RND-6_FAMILY-31686";Tend="1200";Tstart="974";shortTE="F";uid="8cf96548-910a-4fe9-be2b-01a5c8378cff"
NW_007377973.1	RepeatMasker	Unknown	112687	113056	438	-	.	ID="RND-6_FAMILY-25310";Tend="604";Tstart="258";shortTE="F";uid="6f64d7ac-8e9a-4fc9-8425-48a827015f07"
NW_007377973.1	RepeatMasker	DNA/Crypton-I	75071	75206	416	-	.	ID="RND-5_FAMILY-277";Tend="252";Tstart="116";shortTE="F";uid="8c56a487-f529-41e8-9267-8abb00f0aed7"
NW_007377973.1	RepeatMasker	LINE/L2	58948	59559	2794	-	.	ID="RND-6_FAMILY-26913";Tend="1658";Tstart="1119";shortTE="F";uid="80261127-acfd-421b-9834-2bbe784ba02b"
NW_007377973.1	RepeatMasker	Unknown	175894	176093	961	-	.	ID="RND-1_FAMILY-430";Tend="936";Tstart="729";shortTE="F";uid="a8135611-0ac9-4e31-9b20-132826d5971d"
NW_007377973.1	RepeatMasker	Unknown	101501	101625	885	-	.	ID="RND-1_FAMILY-467";Tend="1042";Tstart="920";shortTE="F";uid="ca3aa458-ebfe-4649-a0ec-5e3952ec6972"
NW_007377973.1	RepeatMasker	Unknown	32044	32443	836	-	.	ID="RND-1_FAMILY-129";TEgroup="ctg_534%7CRND-1_FAMILY-129%7C1";Tend="1400";Tstart="774";shortTE="F";uid="972b606c-24c8-45b3-8528-68e3567773b8"
NW_007377973.1	RepeatMasker	SINE/ID	90144	90252	525	-	.	ID="RND-1_FAMILY-28";Tend="952";Tstart="843";shortTE="F";uid="1268f66c-ed02-4fb5-9d8d-753e5c30a9b7"
NW_007377973.1	RepeatMasker	Unknown	50694	50867	533	-	.	ID="RND-6_FAMILY-35251";Tend="549";Tstart="369";shortTE="F";uid="2ef4886d-9bee-471e-b71a-06fdcc2410c3"
NW_007377973.1	RepeatMasker	Unknown	83045	83657	4356	-	.	ID="RND-6_FAMILY-12407";Tend="1426";Tstart="830";shortTE="F";uid="b08a2316-fca4-4bc8-91b2-a223ab5d06fa"
NW_007377973.1	RepeatMasker	Unknown	28430	28567	1006	-	.	ID="RND-5_FAMILY-10262";Tend="1246";Tstart="1110";shortTE="F";uid="d68f1fbb-3f0d-4187-86d1-58124404b90c"
NW_007377973.1	RepeatMasker	DNA/hAT-hAT19	41951	42065	477	-	.	ID="RND-6_FAMILY-24860";Tend="1919";Tstart="1799";shortTE="F";uid="77dcf45b-5d3f-40d8-82c2-48453c2d49d1"
NW_007377973.1	RepeatMasker	Unknown	115828	116133	2175	-	.	ID="RND-6_FAMILY-36436";Tend="1139";Tstart="831";shortTE="F";uid="f924df1a-9619-4b3f-a722-f1f540ba4fdd"
NW_007377973.1	RepeatMasker	DNA/PIF-Harbinger	27295	27461	436	-	.	ID="RND-1_FAMILY-258";TEgroup="ctg_534%7CRND-1_FAMILY-258%7C1";Tend="1453";Tstart="1020";shortTE="T";uid="1ad3d095-d05b-40d2-829f-1e9583b5a2cf"
NW_007377973.1	RepeatMasker	Unknown	167673	167838	1254	-	.	ID="RND-1_FAMILY-507";Tend="1158";Tstart="1000";shortTE="F";uid="c130d409-8a0a-41ef-87e9-41f0695184d6"
NW_007377973.1	RepeatMasker	SINE/ID	142480	142667	662	-	.	ID="RND-1_FAMILY-10";Tend="952";Tstart="731";shortTE="F";uid="47fb2f36-3614-4d32-9b84-847bcfc1c15d"
NW_007377973.1	RepeatMasker	SINE/tRNA-RTE	111192	111516	2426	-	.	ID="RND-1_FAMILY-88";Tend="1213";Tstart="890";shortTE="F";uid="c5f3c004-64d7-4561-b3cb-9396e6ae2520"
NW_007377973.1	RepeatMasker	Unknown	28818	29025	590	-	.	ID="RND-5_FAMILY-11547";Tend="1848";Tstart="1642";shortTE="F";uid="05062f29-0af6-46b4-87d1-3ea470ff7c27"
NW_007377973.1	RepeatMasker	SINE/tRNA-RTE	156865	157205	2533	-	.	ID="RND-1_FAMILY-111";Tend="1175";Tstart="831";shortTE="F";uid="3fb9d204-8349-4363-a05b-119fb42f2e30"
NW_007377973.1	RepeatMasker	Satellite	37765	37931	428	-	.	ID="RND-1_FAMILY-51";Tend="974";Tstart="789";shortTE="F";uid="fdd2a91b-389e-4574-9604-8a7da7c95a49"
NW_007377973.1	RepeatMasker	DNA/hAT-Blackjack	89500	89939	3062	-	.	ID="RND-5_FAMILY-887";Tend="1210";Tstart="781";shortTE="F";uid="8cafa096-4bf2-4b61-a0b1-a2820c3c085f"
NW_007377973.1	RepeatMasker	SINE/tRNA-Core	37926	38030	511	-	.	ID="RND-1_FAMILY-87";Tend="1239";Tstart="1123";shortTE="F";uid="61bcc6f7-f08c-498c-82e8-59dbcf88b515"
NW_007377973.1	RepeatMasker	Unknown	163439	163597	1112	-	.	ID="RND-1_FAMILY-735";Tend="1421";Tstart="1273";shortTE="F";uid="f7478c81-58b1-42a2-8550-104deee7bb7d"
NW_007377973.1	RepeatMasker	DNA/Academ-1	134271	134455	1480	-	.	ID="RND-6_FAMILY-10828";Tend="802";Tstart="628";shortTE="F";uid="a7453ada-0fa2-4fa0-b0a0-cf10d8b0d1bd"
NW_007377973.1	RepeatMasker	LINE/I	146704	147565	2142	-	.	ID="RND-6_FAMILY-22337";Tend="2274";Tstart="1412";shortTE="F";uid="031c5bd9-23c2-4b2f-9437-6318fe968435"
NW_007377973.1	RepeatMasker	LINE/L1-Tx1	62777	62878	788	-	.	ID="RND-4_FAMILY-112";Tend="1797";Tstart="1696";shortTE="F";uid="67a4ec77-64fd-4689-8808-97a668599300"
NW_007377973.1	RepeatMasker	RC/Helitron	98034	98529	3769	-	.	ID="RND-6_FAMILY-7347";Tend="1377";Tstart="884";shortTE="F";uid="4396795a-439b-46b0-b68f-790c4c045c57"
NW_007377973.1	RepeatMasker	Unknown	14860	15149	1774	-	.	ID="RND-1_FAMILY-388";Tend="799";Tstart="507";shortTE="F";uid="6f8c2327-dc19-4ff2-ac35-7ef7df2c694c"
NW_007377973.1	RepeatMasker	DNA/hAT-Charlie	67405	67509	819	-	.	ID="RND-1_FAMILY-583";Tend="821";Tstart="717";shortTE="F";uid="fe4b2b42-73de-4566-aeb6-4a9a9dafbd72"
NW_007377973.1	RepeatMasker	SINE/ID	170920	171188	1623	-	.	ID="RND-1_FAMILY-5";Tend="1769";Tstart="1540";shortTE="F";uid="3313a1a7-2c1f-4e3d-9b2b-7135912cefff"
NW_007377973.1	RepeatMasker	Unknown	138911	139065	700	-	.	ID="RND-1_FAMILY-96";Tend="1283";Tstart="1163";shortTE="F";uid="e694e355-f078-4e32-a2f7-b3f0046007c7"
NW_007377973.1	RepeatMasker	Unknown	108044	108199	1175	-	.	ID="RND-1_FAMILY-129";Tend="939";Tstart="783";shortTE="F";uid="fd3b7b04-e283-444d-b4dd-1afe2118a3a7"
NW_007377973.1	RepeatMasker	Unknown	31765	31982	1150	-	.	ID="RND-5_FAMILY-3298";Tend="1085";Tstart="863";shortTE="F";uid="de5459ff-f36b-4e59-93af-760df5a2badb"
NW_007377973.1	RepeatMasker	Unknown	120610	120721	442	-	.	ID="RND-1_FAMILY-155";Tend="1725";Tstart="1621";shortTE="F";uid="3496300e-ea39-45a2-bbb4-7b955e33ff5c"
NW_007377973.1	RepeatMasker	Unknown	86301	86408	519	-	.	ID="RND-6_FAMILY-12407";Tend="1433";Tstart="1335";shortTE="F";uid="0c92b6f6-9864-40a1-9886-2f1f23709660"
NW_007377973.1	RepeatMasker	DNA/TcMar-Tc1	166051	166164	772	-	.	ID="RND-1_FAMILY-627";Tend="1418";Tstart="1303";shortTE="F";uid="d3af5993-fe69-419b-8ae9-b734fb883d1c"
NW_007377973.1	RepeatMasker	DNA/Sola-2	171486	172067	4536	-	.	ID="RND-1_FAMILY-789";Tend="1279";Tstart="695";shortTE="F";uid="9b5aba9c-b805-415d-93eb-5cdc18b2cdd3"
NW_007377973.1	RepeatMasker	DNA/Sola-2	79563	80138	3181	-	.	ID="rnd-1_family-789";Tend="1153";Tstart="675";shortTE="F";uid="40bd39e2-38c7-4107-be71-67da638b7aa7"
NW_007377973.1	RepeatMasker	Unknown	79167	79631	2507	-	.	ID="RND-6_FAMILY-12407";Tend="1427";Tstart="1045";shortTE="F";uid="da20085a-4e0c-430a-a0fd-2711464abc71"
NW_007377973.1	RepeatMasker	LINE/Penelope	37243	37356	641	-	.	ID="RND-5_FAMILY-7616";Tend="1125";Tstart="1020";shortTE="F";uid="fea668e8-f570-482a-8e3a-c85e777ad263"
NW_007377973.1	RepeatMasker	SINE/B4	126037	126262	1293	-	.	ID="RND-2_FAMILY-91";Tend="1113";Tstart="873";shortTE="F";uid="b3587007-8669-4296-9354-06af0180e083"
NW_007377973.1	RepeatMasker	Unknown	149497	150198	2723	-	.	ID="RND-1_FAMILY-415";TEgroup="ctg_534%7CRND-1_FAMILY-415%7C1";Tend="1591";Tstart="988";shortTE="F";uid="a934ddcd-8165-4bd5-81ec-ceaa285e3393"
NW_007377973.1	RepeatMasker	Unknown	33824	33988	1060	-	.	ID="RND-6_FAMILY-48653";Tend="861";Tstart="697";shortTE="F";uid="18ae0ef2-d400-4fc0-abf7-1d9ee117a777"
NW_007377973.1	RepeatMasker	Unknown	152486	153165	5551	-	.	ID="RND-6_FAMILY-44247";Tend="1343";Tstart="677";shortTE="F";uid="f11c777e-c94e-4091-b9c5-5b6591a78d15"
NW_007377973.1	RepeatMasker	Unknown	175743	175888	891	-	.	ID="RND-1_FAMILY-459";Tend="768";Tstart="629";shortTE="F";uid="0f74f13c-33c9-4f21-b88b-05ba1304fe0c"
NW_007377973.1	RepeatMasker	LTR/Gypsy	168710	168836	523	-	.	ID="RND-6_FAMILY-7101";Tend="937";Tstart="810";shortTE="F";uid="b393b33c-e1d5-4ad6-9ad0-0d871d27bad5"
NW_007377973.1	RepeatMasker	Unknown	51545	51778	1793	-	.	ID="RND-6_FAMILY-1666";Tend="1026";Tstart="794";shortTE="F";uid="cff968ce-824e-47f6-a055-5a751c8ac9ad"
NW_007377973.1	RepeatMasker	Satellite	61715	61901	1027	-	.	ID="RND-1_FAMILY-51";Tend="182";Tstart="1";shortTE="F";uid="bed59743-3214-4dd0-bf5f-ac71b0bea29e"
NW_007377973.1	RepeatMasker	SINE/5S	29660	29788	508	-	.	ID="RND-1_FAMILY-103";Tend="806";Tstart="696";shortTE="F";uid="257c0e80-5296-43ed-b7b0-e561504feaa0"
NW_007377973.1	RepeatMasker	Unknown	126765	126901	1187	-	.	ID="RND-6_FAMILY-29318";Tend="1299";Tstart="1163";shortTE="F";uid="e9c31fe6-d503-48f4-b686-25f0f937b09e"
NW_007377973.1	RepeatMasker	SINE/ID	12994	13170	753	-	.	ID="RND-1_FAMILY-5";Tend="1717";Tstart="1537";shortTE="F";uid="99a4f78a-99cc-4f7d-b041-dd0719b0ab6c"
NW_007377973.1	RepeatMasker	Unknown	94460	94562	411	-	.	ID="RND-6_FAMILY-6349";Tend="679";Tstart="575";shortTE="F";uid="b6e35507-1e12-4383-bafb-7079ff57a5c3"
NW_007377973.1	RepeatMasker	SINE/ID	21054	21234	1060	-	.	ID="RND-1_FAMILY-5";Tend="1717";Tstart="1537";shortTE="F";uid="a04b6de5-5aa9-464f-a18f-4ef57c60f769"
NW_007377973.1	RepeatMasker	Unknown	160675	160861	1514	-	.	ID="RND-1_FAMILY-735";Tend="1272";Tstart="1083";shortTE="F";uid="49d5af42-62be-4fa4-a2ff-5ec91c3c92fd"
NW_007377973.1	RepeatMasker	Satellite	123476	123770	542	-	.	ID="RND-5_FAMILY-1961";Tend="1406";Tstart="992";shortTE="F";uid="17770384-5ab2-4aa5-820a-2519ca1aed26"
NW_007377973.1	RepeatMasker	Unknown	150399	150905	3898	-	.	ID="RND-5_FAMILY-2144";Tend="1390";Tstart="903";shortTE="F";uid="febbe0e9-ef8d-44f1-a017-742167ee8112"
NW_007377973.1	RepeatMasker	RC/Helitron	20802	20917	556	-	.	ID="RND-6_FAMILY-8282";Tend="1081";Tstart="981";shortTE="F";uid="18100b01-7ca7-4226-ad39-01344009aa77"
NW_007377973.1	RepeatMasker	Unknown	20169	20285	442	-	.	ID="RND-1_FAMILY-70";Tend="1043";Tstart="911";shortTE="F";uid="1b3d7021-b620-4422-908a-ae9597a10188"
NW_007382779.1	RepeatMasker	SINE/tRNA-RTE	4060	4218	525	+	.	ID="RND-1_FAMILY-88";Tend="1458";Tstart="1305";shortTE="F";uid="ce992113-6070-4ab1-812f-c009371a86be"
NW_007382779.1	RepeatMasker	Unknown	2228	2339	665	+	.	ID="RND-6_FAMILY-1855";Tend="796";Tstart="680";shortTE="F";uid="8d1e125f-c4ad-433a-8a74-432dba66a23b"
NW_007382779.1	RepeatMasker	Unknown	6363	6597	1982	-	.	ID="RND-1_FAMILY-136";Tend="1100";Tstart="869";shortTE="F";uid="61813f4f-0627-4bb9-b7b2-e7d91357d823"
NW_007382779.1	RepeatMasker	SINE/tRNA-RTE	3260	3530	2384	-	.	ID="RND-1_FAMILY-100";Tend="1045";Tstart="776";shortTE="F";uid="69bc8511-07a8-4351-9add-2a21ad86cc3b"
NW_007382779.1	RepeatMasker	Unknown	2221	2327	824	-	.	ID="RND-1_FAMILY-80";Tend="1041";Tstart="933";shortTE="F";uid="c82203ca-a059-4c80-b158-01ad9e759bc8"
NW_007382779.1	RepeatMasker	LINE/L2	1377	1508	471	-	.	ID="RND-6_FAMILY-12845";Tend="1273";Tstart="1137";shortTE="F";uid="94d5ad26-9a7d-41dd-9941-6ab18e980a7c"
NW_007430841.1	RepeatMasker	Unknown	359	466	901	+	.	ID="RND-1_FAMILY-297";Tend="860";Tstart="754";shortTE="F";uid="9fc8e37c-f074-4b4d-8c01-bddde4125418"
NW_007430844.1	RepeatMasker	SINE/tRNA-Deu	78	252	940	+	.	ID="RND-1_FAMILY-835";Tend="903";Tstart="718";shortTE="F";uid="182ce97b-dd8c-4f87-9516-ad952bc99b47"
NW_007430846.1	RepeatMasker	Unknown	1	165	861	+	.	ID="RND-1_FAMILY-52";Tend="1142";Tstart="1010";shortTE="F";uid="56049c7e-4c00-4b99-a8b6-eea85560f18e"
NW_007430847.1	RepeatMasker	RC/Helitron	345	466	1007	-	.	ID="RND-1_FAMILY-864";Tend="1264";Tstart="1136";shortTE="F";uid="b52f19c2-c7ea-4409-9779-e3d73e91853c"
NW_007430848.1	RepeatMasker	DNA/TcMar-Tc1	118	321	1018	+	.	ID="RND-1_FAMILY-366";Tend="1566";Tstart="1350";shortTE="F";uid="82315b0e-9056-4337-bd7f-9913f18ff73d"
NW_007382780.1	RepeatMasker	LINE/RTE-BovB	192	302	527	+	.	ID="RND-6_FAMILY-12150";Tend="810";Tstart="681";shortTE="F";uid="849388ad-3e61-4fa4-a93b-15c16ebf3550"
NW_007382780.1	RepeatMasker	RC/Helitron	5942	6143	1340	+	.	ID="RND-6_FAMILY-7347";Tend="1043";Tstart="848";shortTE="F";uid="84eef5cc-9f8c-4e82-9163-6297a9cd8890"
NW_007382780.1	RepeatMasker	SINE/ID	4388	4593	840	+	.	ID="RND-1_FAMILY-6";Tend="1356";Tstart="1146";shortTE="F";uid="224a1c4d-65fe-4d0a-a96b-d9a78015240e"
NW_007382780.1	RepeatMasker	SINE/tRNA-Meta	6185	6314	487	+	.	ID="RND-1_FAMILY-97";Tend="999";Tstart="884";shortTE="F";uid="e76d37c0-7315-4293-a0b0-00b2836f5b2b"
NW_007382780.1	RepeatMasker	SINE/tRNA-RTE	3965	4247	923	+	.	ID="RND-1_FAMILY-2";Tend="1716";Tstart="1462";shortTE="F";uid="a7e4e1c1-047b-4d46-825f-23a141973112"
NW_007382780.1	RepeatMasker	Unknown	6902	7036	1091	+	.	ID="RND-5_FAMILY-4087";Tend="1111";Tstart="977";shortTE="F";uid="c6d91f2e-1182-49e9-9e53-2bc7511e590b"
NW_007382780.1	RepeatMasker	SINE/tRNA-RTE	2425	2784	1999	+	.	ID="RND-5_FAMILY-620";Tend="1199";Tstart="904";shortTE="F";uid="58fdab1a-941b-4ca6-9ed2-68a986d04689"
NW_007382780.1	RepeatMasker	LINE/I	6802	6902	803	+	.	ID="RND-5_FAMILY-2097";Tend="1144";Tstart="1044";shortTE="F";uid="e5e2ed07-5498-4e5b-b047-f7b93bead835"
NW_007382780.1	RepeatMasker	LTR/Gypsy	2940	3355	819	-	.	ID="RND-1_FAMILY-232";Tend="1503";Tstart="1127";shortTE="F";uid="a91ebbb5-ee78-476b-a9fe-15f1779a2c06"
NW_007382780.1	RepeatMasker	Unknown	1177	1348	1460	-	.	ID="RND-6_FAMILY-62244";Tend="1033";Tstart="861";shortTE="F";uid="5ae4ff77-4755-46f0-969f-91debeebeb3d"
NW_007430854.1	RepeatMasker	Unknown	336	466	852	-	.	ID="RND-6_FAMILY-1666";Tend="1034";Tstart="908";shortTE="F";uid="ccc462df-349b-427b-82b0-ae79637b1fc2"
NW_007382781.1	RepeatMasker	LTR/Gypsy	6502	6644	438	+	.	ID="RND-1_FAMILY-232";TEgroup="ctg_5342%7CRND-1_FAMILY-232%7C1";Tend="1538";Tstart="1390";shortTE="T";uid="de63ceb3-13b6-4e0c-ac14-b1b2ecf042c0"
NW_007382781.1	RepeatMasker	DNA/hAT-Blackjack	2906	3042	511	+	.	ID="RND-1_FAMILY-66";Tend="867";Tstart="733";shortTE="F";uid="a7ec2c97-b5e7-4e05-8fad-75af19361676"
NW_007382781.1	RepeatMasker	SINE/tRNA-RTE	2363	2489	951	+	.	ID="RND-6_FAMILY-31686";Tend="1258";Tstart="1116";shortTE="F";uid="dc6f8bfc-3a3b-423b-be54-a9e24f22e056"
NW_007382781.1	RepeatMasker	Unknown	7281	7487	473	+	.	ID="RND-1_FAMILY-107";TEgroup="ctg_5342%7CRND-1_FAMILY-107%7C1";Tend="361";Tstart="298";shortTE="T";uid="e09b3748-ba8a-49ee-9a07-6a6007b56fd0"
NW_007382781.1	RepeatMasker	Satellite	4796	5117	988	-	.	ID="RND-1_FAMILY-51";Tend="241";Tstart="1";shortTE="F";uid="bebb5620-7643-45f3-8e83-4d03875d4f3f"
NW_007382781.1	RepeatMasker	Unknown	5372	5550	1141	-	.	ID="RND-1_FAMILY-177";Tend="1669";Tstart="1495";shortTE="F";uid="b18e69bf-a677-4369-9134-51482f2868ff"
NW_007382781.1	RepeatMasker	SINE/ID	6486	6600	671	-	.	ID="RND-6_FAMILY-766";Tend="1341";Tstart="1243";shortTE="F";uid="508de745-1fbd-41f0-b39d-9e846ab9b3ee"
NW_007430860.1	RepeatMasker	DNA/hAT-Blackjack	30	191	523	-	.	ID="RND-1_FAMILY-66";Tend="889";Tstart="737";shortTE="F";uid="da734b27-2633-4c41-bf84-72c68724a7f2"
NW_007430860.1	RepeatMasker	Unknown	284	400	545	-	.	ID="RND-6_FAMILY-8012";Tend="467";Tstart="360";shortTE="F";uid="59ecbdcf-412b-4be7-8f61-7cdb5563ed34"
NW_007430861.1	RepeatMasker	Unknown	1	430	3458	+	.	ID="RND-6_FAMILY-2500";Tend="1084";Tstart="657";shortTE="F";uid="dca5181c-6b13-4beb-8de0-da64b72cc27c"
NW_007430862.1	RepeatMasker	RC/Helitron	1	108	741	-	.	ID="RND-1_FAMILY-118";Tend="731";Tstart="624";shortTE="F";uid="4dca9e00-e99f-418b-9f51-9616ea4c6fac"
NW_007430864.1	RepeatMasker	DNA/Sola-1	106	330	1533	+	.	ID="RND-6_FAMILY-44371";Tend="811";Tstart="573";shortTE="F";uid="698e1260-fb8b-4698-afc5-6d8d356fbaaf"
NW_007430865.1	RepeatMasker	LINE/RTE-BovB	4	200	897	+	.	ID="RND-6_FAMILY-4311";Tend="602";Tstart="405";shortTE="F";uid="66f063b9-2f86-428a-8b94-01eb95d3722a"
NW_007430866.1	RepeatMasker	Unknown	1	146	1084	-	.	ID="RND-1_FAMILY-93";Tend="991";Tstart="833";shortTE="F";uid="77c022ac-ef57-4fc8-a899-22495e6408c6"
NW_007382782.1	RepeatMasker	SINE/5S	3391	3561	663	+	.	ID="RND-1_FAMILY-103";Tend="866";Tstart="670";shortTE="F";uid="d8bcf520-d943-4dbe-b059-22a535306561"
NW_007382782.1	RepeatMasker	LINE/L2	134	292	456	+	.	ID="RND-6_FAMILY-12845";Tend="1295";Tstart="1138";shortTE="F";uid="9517fadd-aa20-4bb7-85da-c92e6e5bb20e"
NW_007382782.1	RepeatMasker	SINE/5S	3031	3201	635	+	.	ID="RND-1_FAMILY-103";Tend="866";Tstart="670";shortTE="F";uid="7d1b9153-5b47-4e16-81a5-62a4f0220a98"
NW_007382782.1	RepeatMasker	DNA/Maverick	2525	2730	532	-	.	ID="RND-1_FAMILY-185";TEgroup="ctg_5343%7CRND-1_FAMILY-185%7C1";Tend="785";Tstart="681";shortTE="F";uid="40a8e484-2ee2-41f2-b38c-86b6041e3738"
NW_007430870.1	RepeatMasker	DNA/Maverick	120	465	729	-	.	ID="RND-6_FAMILY-12032";Tend="986";Tstart="641";shortTE="F";uid="87187923-4466-4e89-be5b-42c74ed93449"
NW_007430872.1	RepeatMasker	LINE/L2	207	386	496	-	.	ID="RND-6_FAMILY-12845";Tend="1302";Tstart="1119";shortTE="F";uid="f3596912-f587-44bd-826c-848abd0e5aff"
NW_007430874.1	RepeatMasker	Unknown	142	328	631	-	.	ID="RND-1_FAMILY-27";Tend="849";Tstart="643";shortTE="F";uid="2ad16b4c-1969-4dc9-bbe7-73dc8149571b"
NW_007430875.1	RepeatMasker	Unknown	171	347	1198	-	.	ID="RND-1_FAMILY-98";Tend="1053";Tstart="873";shortTE="F";uid="1df7d46b-7d0a-455b-aea2-7c66c27fd779"
NW_007430877.1	RepeatMasker	Unknown	349	464	750	-	.	ID="RND-1_FAMILY-206";Tend="978";Tstart="844";shortTE="F";uid="c82fd3b5-170c-4323-a873-cb84a989e01d"
NW_007382783.1	RepeatMasker	SINE/ID	1750	1969	1450	+	.	ID="RND-1_FAMILY-9";Tend="1002";Tstart="787";shortTE="F";uid="20141c29-c3cc-4259-ac42-dc56b44c025f"
NW_007382783.1	RepeatMasker	LINE/I	2776	2978	831	+	.	ID="RND-5_FAMILY-2097";Tend="1245";Tstart="1057";shortTE="F";uid="49dff47c-6af9-45ce-bbf7-9823dbd77fd1"
NW_007382783.1	RepeatMasker	Unknown	6689	6989	1412	+	.	ID="RND-1_FAMILY-0";Tend="596";Tstart="340";shortTE="F";uid="97d7f63a-5e08-47fc-87e4-e08fcc07d80d"
NW_007382783.1	RepeatMasker	RC/Helitron	4138	4312	1187	+	.	ID="RND-6_FAMILY-8282";Tend="977";Tstart="804";shortTE="F";uid="741a900b-3ce5-4824-b399-37d0ec5f221d"
NW_007382783.1	RepeatMasker	Unknown	2644	2776	679	+	.	ID="RND-1_FAMILY-48";Tend="859";Tstart="690";shortTE="F";uid="3a635181-3fb2-4ab7-8d48-ac9a457277f1"
NW_007382783.1	RepeatMasker	Unknown	314	743	1830	+	.	ID="RND-1_FAMILY-668";TEgroup="ctg_5344%7CRND-1_FAMILY-668%7C1";Tend="1190";Tstart="884";shortTE="F";uid="4a734ef2-2137-481c-b9f9-a4860fb5ae81"
NW_007382783.1	RepeatMasker	SINE/tRNA-Core	1104	1463	3098	-	.	ID="RND-1_FAMILY-87";Tend="1710";Tstart="1355";shortTE="F";uid="1c6d1e74-dfde-4406-979d-97a7da667952"
NW_007382783.1	RepeatMasker	Unknown	1402	1612	1101	-	.	ID="RND-1_FAMILY-138";Tend="1765";Tstart="1496";shortTE="F";uid="d26b95d1-86f0-4dfa-87f8-771086fb97ca"
NW_007382783.1	RepeatMasker	LINE/L1-Tx1	882	1041	680	-	.	ID="RND-1_FAMILY-1";Tend="1744";Tstart="1590";shortTE="F";uid="bc1d8523-e2ac-4b2a-8bb4-932355fb767e"
NW_007382783.1	RepeatMasker	LINE/RTE-BovB	5069	5250	1210	-	.	ID="RND-6_FAMILY-54328";Tend="1033";Tstart="849";shortTE="F";uid="11dbd72a-bea5-4fc1-a5ff-67c056c18e34"
NW_007382783.1	RepeatMasker	Unknown	6322	6438	852	-	.	ID="RND-1_FAMILY-191";Tend="885";Tstart="769";shortTE="F";uid="c9be11d6-22db-4523-893d-213811edac99"
NW_007382783.1	RepeatMasker	Unknown	547	666	786	-	.	ID="RND-1_FAMILY-496";Tend="834";Tstart="718";shortTE="F";uid="18d83ab9-66ae-42cf-a02d-0c8d64171486"
NW_007430880.1	RepeatMasker	DNA/P	1	135	1101	-	.	ID="RND-5_FAMILY-7514";Tend="819";Tstart="687";shortTE="F";uid="7645c49b-be58-47b4-9745-f1d5c839941e"
NW_007430882.1	RepeatMasker	Unknown	254	466	1461	+	.	ID="RND-6_FAMILY-75740";Tend="511";Tstart="322";shortTE="F";uid="d09ecc22-7014-40e8-94f9-b29a796ec340"
NW_007430884.1	RepeatMasker	Unknown	1	298	2170	+	.	ID="RND-1_FAMILY-155";Tend="1717";Tstart="1415";shortTE="F";uid="dc04cd54-441f-46cd-be09-4ebda419fde1"
NW_007430887.1	RepeatMasker	Unknown	180	466	1170	+	.	ID="RND-1_FAMILY-37";Tend="1022";Tstart="730";shortTE="F";uid="de8a59e9-15a8-4b3d-8a89-075a4ad7c698"
NW_007430887.1	RepeatMasker	Unknown	1	168	1237	-	.	ID="RND-6_FAMILY-45419";Tend="831";Tstart="668";shortTE="F";uid="34f349d0-9a72-4875-a44d-6e3d2c2f15ca"
NW_007382784.1	RepeatMasker	Unknown	2856	3003	788	+	.	ID="RND-1_FAMILY-170";Tend="2388";Tstart="2196";shortTE="F";uid="17ad9304-59cb-469f-af6d-2ccb03677dce"
NW_007382784.1	RepeatMasker	LINE/RTE-BovB	3088	3584	919	+	.	ID="RND-1_FAMILY-159";TEgroup="ctg_5345%7CRND-1_FAMILY-159%7C1";Tend="951";Tstart="659";shortTE="F";uid="857bff78-5516-4c06-8c24-f3974c5e31ae"
NW_007382784.1	RepeatMasker	SINE/tRNA-RTE	2177	2427	1294	+	.	ID="RND-1_FAMILY-100";Tend="1042";Tstart="782";shortTE="F";uid="da1a450a-eb13-4dd7-b59a-c85ff284df86"
NW_007382784.1	RepeatMasker	Unknown	5371	5523	1202	+	.	ID="RND-1_FAMILY-253";Tend="949";Tstart="788";shortTE="F";uid="c92fc19b-3e2e-4a32-a20e-83892caca0a3"
NW_007382784.1	RepeatMasker	SINE/tRNA-Meta	7241	7391	956	+	.	ID="RND-1_FAMILY-97";Tend="988";Tstart="835";shortTE="F";uid="bc034e0f-7eca-4903-8005-593ae8beb842"
NW_007382784.1	RepeatMasker	Unknown	374	566	1175	+	.	ID="RND-5_FAMILY-221";Tend="1181";Tstart="997";shortTE="F";uid="ed431201-8775-45d9-89dd-17c6a127fc68"
NW_007382784.1	RepeatMasker	Unknown	783	1004	619	+	.	ID="RND-5_FAMILY-221";Tend="1423";Tstart="1154";shortTE="F";uid="a574b081-7da0-4553-9a4d-33a952f18ef0"
NW_007382784.1	RepeatMasker	Unknown	4278	4499	1071	-	.	ID="RND-1_FAMILY-65";Tend="1143";Tstart="923";shortTE="F";uid="740bea47-6cb9-463b-bb5f-8fa7efe9e041"
NW_007382784.1	RepeatMasker	Unknown	5682	5813	1187	-	.	ID="RND-6_FAMILY-12407";Tend="962";Tstart="831";shortTE="F";uid="d38b24c6-57ee-4c30-8170-e96e67c9c911"
NW_007382784.1	RepeatMasker	Satellite	2857	3112	554	-	.	ID="RND-5_FAMILY-1961";Tend="1350";Tstart="1087";shortTE="F";uid="81eab8b6-42aa-4db8-b1f0-ec0119326d34"
NW_007430893.1	RepeatMasker	Unknown	126	228	685	-	.	ID="RND-1_FAMILY-177";Tend="1302";Tstart="1205";shortTE="F";uid="dd6c5be1-633b-440e-b1b7-d32c0b4b94bb"
NW_007430893.1	RepeatMasker	LINE/RTE-BovB	227	351	1109	-	.	ID="RND-1_FAMILY-718";Tend="1178";Tstart="1054";shortTE="F";uid="a211445c-6168-4b7c-9353-e569f7d6ae06"
NW_007430895.1	RepeatMasker	Unknown	168	420	2062	-	.	ID="RND-5_FAMILY-8766";Tend="1149";Tstart="897";shortTE="F";uid="9f3a3004-6f6a-4082-9b85-7b37509b75de"
NW_007430895.1	RepeatMasker	LINE/RTE-BovB	1	158	1138	-	.	ID="RND-6_FAMILY-54328";Tend="961";Tstart="804";shortTE="F";uid="02a62e5d-0a9e-428e-bcd8-57601f773875"
NW_007430897.1	RepeatMasker	SINE/tRNA-RTE	1	239	2031	+	.	ID="RND-1_FAMILY-100";Tend="1042";Tstart="804";shortTE="F";uid="af51a8b6-afd0-4002-854d-12d387c84efd"
NW_007382785.1	RepeatMasker	SINE/5S	894	1012	504	+	.	ID="RND-1_FAMILY-103";Tend="852";Tstart="716";shortTE="F";uid="eb82aca2-371c-420c-a3f8-04233a1d5967"
NW_007382785.1	RepeatMasker	Unknown	1691	2034	1652	+	.	ID="RND-6_FAMILY-4482";Tend="2410";Tstart="2030";shortTE="F";uid="fa1a1d4e-8bcf-4880-b163-3b3696f0b33b"
NW_007382785.1	RepeatMasker	DNA/Sola-2	6775	7295	4043	+	.	ID="RND-1_FAMILY-789";Tend="1205";Tstart="703";shortTE="F";uid="b32e7193-5685-4a73-aa6e-487be4192e26"
NW_007382785.1	RepeatMasker	Unknown	4213	4579	2342	-	.	ID="RND-6_FAMILY-12407";Tend="1425";Tstart="1012";shortTE="F";uid="012451bf-0e06-4da9-be07-dc09b44fe396"
NW_007382785.1	RepeatMasker	Unknown	7081	7434	1250	-	.	ID="RND-6_FAMILY-44247";Tend="832";Tstart="294";shortTE="F";uid="f585b31b-b9bc-4abd-8ec0-cc237f8c386d"
NW_007382785.1	RepeatMasker	Unknown	2524	2637	595	-	.	ID="RND-1_FAMILY-70";Tend="1035";Tstart="932";shortTE="F";uid="c649d9ec-9e00-41da-aadf-86e58bae5283"
NW_007382785.1	RepeatMasker	Unknown	1517	1952	3379	-	.	ID="RND-5_FAMILY-2144";Tend="1335";Tstart="894";shortTE="F";uid="742354fc-ec7d-49b9-81bf-4ba91e25e647"
NW_007382785.1	RepeatMasker	SINE/ID	4738	4858	811	-	.	ID="RND-1_FAMILY-5";Tend="1770";Tstart="1665";shortTE="F";uid="f58082ba-660b-43e0-a034-2b17a6bdbd4f"
NW_007430904.1	RepeatMasker	Unknown	1	451	1390	+	.	ID="RND-6_FAMILY-48653";Tend="1431";Tstart="1094";shortTE="F";uid="76855954-0d0c-4e3c-9561-c7fb8f17d8bb"
NW_007430904.1	RepeatMasker	Unknown	63	466	3380	-	.	ID="RND-1_FAMILY-388";Tend="1181";Tstart="773";shortTE="F";uid="85f93415-a302-4c1e-af55-743bf8e683b2"
NW_007430905.1	RepeatMasker	Unknown	1	154	1098	-	.	ID="RND-5_FAMILY-8766";Tend="1092";Tstart="939";shortTE="F";uid="734c4629-1597-497d-9809-8aff96ef7149"
NW_007430906.1	RepeatMasker	SINE/ID	77	301	1281	+	.	ID="RND-1_FAMILY-16";Tend="1068";Tstart="643";shortTE="F";uid="d6d58cbe-4624-4c23-9885-bac670879a2f"
NW_007430906.1	RepeatMasker	Unknown	309	421	709	-	.	ID="RND-5_FAMILY-8766";Tend="1051";Tstart="942";shortTE="F";uid="5762134a-62b9-4ec0-a785-a8674a957449"
NW_007430907.1	RepeatMasker	DNA/hAT-Charlie	1	156	933	-	.	ID="RND-6_FAMILY-3808";Tend="1011";Tstart="881";shortTE="F";uid="e32541f0-4ae2-4ff7-bc10-3aab8ec7a348"
NW_007382786.1	RepeatMasker	DNA/Maverick	5792	6071	474	+	.	ID="RND-6_FAMILY-12032";TEgroup="ctg_5347%7CRND-6_FAMILY-12032%7C1";Tend="1000";Tstart="717";shortTE="F";uid="45fcce80-7241-4c31-bc26-3f9bce8cea68"
NW_007382786.1	RepeatMasker	Unknown	5418	5654	1964	+	.	ID="RND-5_FAMILY-3163";Tend="1386";Tstart="1151";shortTE="F";uid="442e3f22-b48d-446f-adf0-e25b9dbd0a16"
NW_007382786.1	RepeatMasker	Unknown	623	980	810	+	.	ID="RND-1_FAMILY-415";TEgroup="ctg_5347%7CRND-1_FAMILY-415%7C1";Tend="1067";Tstart="925";shortTE="T";uid="3a35a475-7b13-43e4-aca2-5c419b362678"
NW_007382786.1	RepeatMasker	LTR/Gypsy	1	149	488	+	.	ID="GYPSY-24_DEL-I";Tend="2817";Tstart="2667";shortTE="F";uid="ddb7702a-df7a-4a0f-80de-9f51fe4885f1"
NW_007382786.1	RepeatMasker	LINE/L1-Tx1	4088	4217	1112	-	.	ID="RND-4_FAMILY-112";Tend="1793";Tstart="1664";shortTE="F";uid="51af34fa-ae9c-4bb1-a767-1a623be8d124"
NW_007382786.1	RepeatMasker	DNA/Maverick	1948	2064	627	-	.	ID="RND-1_FAMILY-185";Tend="788";Tstart="672";shortTE="F";uid="6ddfcf8d-ac78-430f-82b9-bafb07a9fc79"
NW_007382786.1	RepeatMasker	Unknown	957	1149	667	-	.	ID="RND-1_FAMILY-168";Tend="952";Tstart="735";shortTE="F";uid="2b055e7f-81de-4426-b09d-1567169dd663"
NW_007430909.1	RepeatMasker	SINE/tRNA-RTE	1	129	904	-	.	ID="RND-1_FAMILY-100";Tend="834";Tstart="705";shortTE="F";uid="778ff71f-a271-4256-b22d-47c315f9393d"
NW_007430910.1	RepeatMasker	Unknown	10	149	684	-	.	ID="RND-1_FAMILY-70";Tend="1038";Tstart="905";shortTE="F";uid="24c09fc8-2b68-42ce-8975-17141b232180"
NW_007430914.1	RepeatMasker	SINE/tRNA-Deu	332	437	730	+	.	ID="RND-1_FAMILY-320";Tend="879";Tstart="778";shortTE="F";uid="6bc23ea2-1efb-4396-9a21-19ae14f7eebf"
NW_007430914.1	RepeatMasker	SINE/5S	102	216	563	-	.	ID="RND-1_FAMILY-103";Tend="810";Tstart="699";shortTE="F";uid="730a399b-804f-4217-9276-bec2f1d79526"
NW_007430914.1	RepeatMasker	SINE/tRNA-Deu	352	466	1046	-	.	ID="RND-6_FAMILY-17372";Tend="1158";Tstart="1044";shortTE="F";uid="3357c190-573c-4a97-ba1d-bbbfd6690ea6"
NW_007430915.1	RepeatMasker	DNA	92	282	952	-	.	ID="RND-6_FAMILY-12086";Tend="513";Tstart="235";shortTE="F";uid="2688d54f-75db-4aba-9d31-643761017b39"
NW_007430918.1	RepeatMasker	Unknown	127	376	550	-	.	ID="RND-1_FAMILY-61";TEgroup="ctg_53479%7CRND-1_FAMILY-61%7C1";Tend="1007";Tstart="929";shortTE="T";uid="1184f3d1-5ba5-49ca-b453-16835b85edc1"
NW_007382787.1	RepeatMasker	LINE/RTE-BovB	954	1121	489	+	.	ID="RTE-54_LMI";Tend="3496";Tstart="3329";shortTE="F";uid="867b5cd0-de0b-4775-9350-1f95cc8848d8"
NW_007430920.1	RepeatMasker	DNA/Maverick	2	394	401	-	.	ID="RND-6_FAMILY-12032";Tend="987";Tstart="563";shortTE="F";uid="860b5bcb-b227-4ac1-ae19-56a65b13e535"
NW_007430921.1	RepeatMasker	Unknown	1	465	3366	+	.	ID="RND-6_FAMILY-12182";Tend="475";Tstart="22";shortTE="F";uid="19c9211d-58c5-462d-8d7d-5d5189ba9ba0"
NW_007430922.1	RepeatMasker	Unknown	193	466	1663	-	.	ID="RND-5_FAMILY-3020";Tend="1294";Tstart="1005";shortTE="F";uid="68d27c26-b3d0-47e9-be02-4afb10d3b9bc"
NW_007382788.1	RepeatMasker	SINE/ID	949	1140	852	-	.	ID="RND-1_FAMILY-4";Tend="1137";Tstart="777";shortTE="F";uid="3152a780-d151-42b1-8f45-cdc126bfa844"
NW_007382788.1	RepeatMasker	LINE/RTE-BovB	1141	1274	863	-	.	ID="RND-6_FAMILY-4311";Tend="571";Tstart="425";shortTE="F";uid="04ee0964-8654-43db-848f-cfb65e46106f"
NW_007382788.1	RepeatMasker	RC/Helitron	5143	5295	732	-	.	ID="RND-6_FAMILY-8282";Tend="1111";Tstart="956";shortTE="F";uid="7f1448e9-5114-4cac-a2a8-947a375581ea"
NW_007430929.1	RepeatMasker	Unknown	1	279	1989	-	.	ID="RND-1_FAMILY-129";Tend="1081";Tstart="784";shortTE="F";uid="f74c5255-2584-454a-a95d-cf4e1a055bb1"
NW_007430930.1	RepeatMasker	Unknown	1	466	3947	+	.	ID="RND-1_FAMILY-575";Tend="1239";Tstart="761";shortTE="F";uid="4ee496fe-a1d1-465c-b2a0-1e3c49b64d7c"
NW_007430937.1	RepeatMasker	Unknown	1	177	1553	+	.	ID="RND-1_FAMILY-176";Tend="1643";Tstart="1467";shortTE="F";uid="11825521-4c76-4c52-94cf-1c4f75244512"
NW_007377974.1	RepeatMasker	Unknown	105163	105368	1330	+	.	ID="RND-6_FAMILY-1666";Tend="1020";Tstart="812";shortTE="F";uid="ef348feb-768e-4f83-8bf4-53778734b77b"
NW_007377974.1	RepeatMasker	Unknown	165633	165814	824	+	.	ID="RND-1_FAMILY-227";TEgroup="ctg_535%7CRND-1_FAMILY-227%7C1";Tend="1162";Tstart="905";shortTE="F";uid="bda167b9-4501-4dca-9b68-20aee78d4a23"
NW_007377974.1	RepeatMasker	RC/Helitron	142911	143013	922	+	.	ID="RND-1_FAMILY-442";Tend="1843";Tstart="1741";shortTE="F";uid="02072147-a6df-4434-b2f5-2a83c82c2198"
NW_007377974.1	RepeatMasker	LINE/RTE-BovB	23257	23495	1299	+	.	ID="RND-6_FAMILY-12150";Tend="794";Tstart="558";shortTE="F";uid="4c37dca5-a75e-43c7-8a78-764b8fe61c6d"
NW_007377974.1	RepeatMasker	Unknown	69507	69632	938	+	.	ID="RND-6_FAMILY-1666";Tend="937";Tstart="812";shortTE="F";uid="41928e7a-9227-44d3-b936-c88a265da1b0"
NW_007377974.1	RepeatMasker	Unknown	49126	49286	1315	+	.	ID="RND-6_FAMILY-8826";Tend="975";Tstart="815";shortTE="F";uid="8f0b68ce-9606-4486-9682-ea4453db9a78"
NW_007377974.1	RepeatMasker	Unknown	49525	49749	1245	+	.	ID="RND-6_FAMILY-1666";Tend="1015";Tstart="795";shortTE="F";uid="29e9e64d-421b-4e12-b863-8113ec88b663"
NW_007377974.1	RepeatMasker	Unknown	104363	104623	1644	+	.	ID="RND-5_FAMILY-2144";Tend="1201";Tstart="901";shortTE="F";uid="2fdfd7fc-61bf-48d0-ae68-e6ae43dda30e"
NW_007377974.1	RepeatMasker	SINE/ID	5	274	974	+	.	ID="RND-1_FAMILY-4";Tend="1568";Tstart="1358";shortTE="F";uid="2fb19bbf-a30a-4ef9-bc8d-234eae720015"
NW_007377974.1	RepeatMasker	SINE/5S	165517	165621	434	+	.	ID="RND-1_FAMILY-103";Tend="869";Tstart="783";shortTE="F";uid="6ef7ef0c-209f-43c7-ae53-f0cd22154da0"
NW_007377974.1	RepeatMasker	Unknown	26894	27014	792	+	.	ID="RND-1_FAMILY-27";Tend="810";Tstart="677";shortTE="F";uid="ab8b8ccc-c5b9-4d97-8ebf-2f6db18fee91"
NW_007377974.1	RepeatMasker	Unknown	11389	11700	2146	+	.	ID="RND-6_FAMILY-50607";Tend="700";Tstart="394";shortTE="F";uid="c87cde58-974c-4657-b24b-599f0be4d88e"
NW_007377974.1	RepeatMasker	Unknown	103888	104093	1397	+	.	ID="RND-6_FAMILY-1666";Tend="1020";Tstart="812";shortTE="F";uid="a6db6ca1-ae28-4f6c-9c67-68e21b90dcd5"
NW_007377974.1	RepeatMasker	SINE/5S	14943	15056	559	+	.	ID="RND-1_FAMILY-103";Tend="788";Tstart="656";shortTE="F";uid="71dedbfd-49a0-470a-9148-1a5bd6c5dc41"
NW_007377974.1	RepeatMasker	SINE/ID	114884	115005	409	+	.	ID="RND-1_FAMILY-4";Tend="1374";Tstart="1249";shortTE="F";uid="65150c0d-c227-42c5-a87a-0a290551486b"
NW_007377974.1	RepeatMasker	SINE/ID	48791	48983	732	+	.	ID="RND-1_FAMILY-16";Tend="1076";Tstart="867";shortTE="F";uid="379e889a-8b54-4631-b811-d337541aca09"
NW_007377974.1	RepeatMasker	Unknown	52151	52298	1059	+	.	ID="RND-1_FAMILY-27";Tend="824";Tstart="677";shortTE="F";uid="04917356-f1e7-4b2c-8420-78a4b01d9037"
NW_007377974.1	RepeatMasker	SINE/ID	53021	53124	829	+	.	ID="RND-1_FAMILY-15";Tend="764";Tstart="661";shortTE="F";uid="64f61214-079a-4152-99dc-16a7ea3eb493"
NW_007377974.1	RepeatMasker	Unknown	24561	24702	1027	+	.	ID="RND-1_FAMILY-295";Tend="901";Tstart="760";shortTE="F";uid="83139df8-3215-45d9-bc88-0222b035a588"
NW_007377974.1	RepeatMasker	Satellite	40969	41108	681	+	.	ID="RND-1_FAMILY-51";Tend="1027";Tstart="899";shortTE="F";uid="86d7a3b5-1379-4efd-9d7f-f2b41219f4a9"
NW_007377974.1	RepeatMasker	Unknown	56641	56812	460	+	.	ID="RND-1_FAMILY-27";Tend="800";Tstart="646";shortTE="F";uid="118f30fb-49d2-4e3f-9449-54670a58cbe0"
NW_007377974.1	RepeatMasker	Unknown	93321	93424	516	+	.	ID="RND-1_FAMILY-358";Tend="807";Tstart="684";shortTE="F";uid="46be0cfe-9468-442e-b8c3-10a6d8c0611b"
NW_007377974.1	RepeatMasker	SINE/ID	36177	36528	1096	+	.	ID="RND-1_FAMILY-4";Tend="903";Tstart="739";shortTE="F";uid="c6632531-6319-4a50-995b-f17ccf164053"
NW_007377974.1	RepeatMasker	RC/Helitron	161081	161272	886	+	.	ID="RND-6_FAMILY-8282";Tend="1112";Tstart="891";shortTE="F";uid="21c41e41-8413-467e-a8c3-3b25a7545ad1"
NW_007377974.1	RepeatMasker	Unknown	172853	173034	851	+	.	ID="RND-1_FAMILY-227";TEgroup="ctg_535%7CRND-1_FAMILY-227%7C2";Tend="1162";Tstart="905";shortTE="F";uid="01a43459-04ec-4a28-8aea-05c1a0c3ec5b"
NW_007377974.1	RepeatMasker	SINE/tRNA-RTE	13364	13526	930	+	.	ID="RND-1_FAMILY-88";Tend="1162";Tstart="995";shortTE="F";uid="ccf3d02c-43b6-44c5-bbc3-a28194fa61d3"
NW_007377974.1	RepeatMasker	SINE/5S	112779	113133	462	+	.	ID="RND-1_FAMILY-103";TEgroup="ctg_535%7CRND-1_FAMILY-103%7C1";Tend="862";Tstart="662";shortTE="F";uid="ec41616c-02b8-45cb-96ec-41a02c143a9c"
NW_007377974.1	RepeatMasker	Unknown	33657	33801	873	+	.	ID="RND-1_FAMILY-27";Tend="824";Tstart="677";shortTE="F";uid="83c82b1b-398d-435b-ac6c-50f346f053cc"
NW_007377974.1	RepeatMasker	Unknown	92160	92261	676	+	.	ID="RND-6_FAMILY-6799";Tend="868";Tstart="767";shortTE="F";uid="64e19f9a-5e38-4fb1-9caa-58a8dd5c548b"
NW_007377974.1	RepeatMasker	Unknown	68198	68357	942	+	.	ID="RND-1_FAMILY-166";Tend="950";Tstart="798";shortTE="F";uid="d68b2e63-74b5-4479-920f-608a2944458e"
NW_007377974.1	RepeatMasker	Satellite	18189	18328	681	+	.	ID="RND-1_FAMILY-51";Tend="1027";Tstart="899";shortTE="F";uid="bad5debc-fd55-44c0-a533-ef27049b32b6"
NW_007377974.1	RepeatMasker	Unknown	29617	29742	507	+	.	ID="RND-6_FAMILY-55917";Tend="276";Tstart="164";shortTE="F";uid="5ee9d222-c9c1-47dc-bf5a-5e3347b46b43"
NW_007377974.1	RepeatMasker	Unknown	91989	92165	1399	+	.	ID="RND-1_FAMILY-526";Tend="1131";Tstart="957";shortTE="F";uid="66fc03f7-1de1-4326-b8b9-a6aa5ead78b2"
NW_007377974.1	RepeatMasker	Unknown	29195	29330	654	+	.	ID="RND-1_FAMILY-70";Tend="1043";Tstart="917";shortTE="F";uid="36cb33f7-75f6-458d-8ef0-babc2ffbfcdf"
NW_007377974.1	RepeatMasker	Unknown	35799	35901	731	+	.	ID="RND-1_FAMILY-65";Tend="1013";Tstart="926";shortTE="F";uid="8833d0d9-3b6a-4f4d-9be9-7d6e3fe72d83"
NW_007377974.1	RepeatMasker	Unknown	44355	44589	1419	+	.	ID="RND-5_FAMILY-4377";Tend="1022";Tstart="791";shortTE="F";uid="e334c4d6-225e-4339-99e2-a070cb9a28b2"
NW_007377974.1	RepeatMasker	DNA/P	77099	77202	705	+	.	ID="RND-5_FAMILY-7514";Tend="1225";Tstart="1116";shortTE="F";uid="498a7a7d-d787-4f63-a161-eb0862ca92dc"
NW_007377974.1	RepeatMasker	Unknown	23859	23981	722	+	.	ID="RND-6_FAMILY-20204";Tend="1678";Tstart="1556";shortTE="F";uid="fcb29330-1eea-49eb-8162-990ac1ec4eac"
NW_007377974.1	RepeatMasker	Unknown	20233	20343	788	+	.	ID="RND-1_FAMILY-106";Tend="1179";Tstart="1067";shortTE="F";uid="e58cf84b-1cde-473d-a54d-2d06fb5a5d67"
NW_007377974.1	RepeatMasker	LTR/Gypsy	114864	114983	672	+	.	ID="RND-1_FAMILY-60";Tend="1213";Tstart="1091";shortTE="F";uid="3ad73813-6e6c-4465-ab89-83de7d02bd0a"
NW_007377974.1	RepeatMasker	SINE/tRNA-Deu	48347	48502	614	+	.	ID="RND-1_FAMILY-835";Tend="885";Tstart="733";shortTE="F";uid="4281e149-c4a7-4138-83c7-b668a55613e1"
NW_007377974.1	RepeatMasker	Unknown	136111	136291	658	+	.	ID="RND-6_FAMILY-13087";Tend="1201";Tstart="1040";shortTE="F";uid="70c61f31-3e75-4369-a22d-aab6431b3e8d"
NW_007377974.1	RepeatMasker	LINE/RTE-BovB	169008	169114	727	+	.	ID="RND-6_FAMILY-54328";Tend="1028";Tstart="930";shortTE="F";uid="37034c77-ad12-4c8a-b236-7957930ed130"
NW_007377974.1	RepeatMasker	RC/Helitron	3115	3501	3120	+	.	ID="RND-1_FAMILY-228";Tend="1378";Tstart="983";shortTE="F";uid="39bf3b8c-da28-4af2-b176-9aa355c500d1"
NW_007377974.1	RepeatMasker	SINE/tRNA-RTE	16070	16203	408	+	.	ID="RND-1_FAMILY-88";Tend="1475";Tstart="1279";shortTE="F";uid="6eb073e3-ff89-4116-8642-d952381a6ff5"
NW_007377974.1	RepeatMasker	Unknown	79870	79973	570	+	.	ID="RND-1_FAMILY-358";Tend="807";Tstart="684";shortTE="F";uid="82a43625-92f9-4057-a4d0-fa6519dc7f71"
NW_007377974.1	RepeatMasker	DNA/P	75273	75376	705	+	.	ID="RND-5_FAMILY-7514";Tend="1225";Tstart="1116";shortTE="F";uid="f1b41c1c-b030-4488-9857-2d75414d33a3"
NW_007377974.1	RepeatMasker	Unknown	176008	176144	721	+	.	ID="RND-1_FAMILY-253";Tend="948";Tstart="778";shortTE="F";uid="4cd735e9-cb63-4365-9b0a-3e6f7d3700c1"
NW_007377974.1	RepeatMasker	DNA/P	86541	86644	673	+	.	ID="RND-5_FAMILY-7514";Tend="1225";Tstart="1116";shortTE="F";uid="d45609ec-fc56-4c4a-b14d-4a63d503eafe"
NW_007377974.1	RepeatMasker	SINE/ID	110457	110563	603	+	.	ID="RND-1_FAMILY-16";Tend="947";Tstart="840";shortTE="F";uid="2f5e5053-ebdc-454e-a707-6615a5b63332"
NW_007377974.1	RepeatMasker	SINE/5S	125540	125665	607	+	.	ID="RND-1_FAMILY-103";Tend="862";Tstart="729";shortTE="F";uid="040c96c3-dd9b-453e-9b61-cc3d9e060bac"
NW_007377974.1	RepeatMasker	SINE/B4	30708	30924	1697	+	.	ID="RND-5_FAMILY-761";Tend="977";Tstart="759";shortTE="F";uid="bd81be14-5f08-43f7-b92b-2e8e36d59009"
NW_007377974.1	RepeatMasker	Unknown	168021	168138	435	+	.	ID="RND-1_FAMILY-378";Tend="1364";Tstart="1252";shortTE="F";uid="1c7966d9-a0bd-4abe-83d4-12224d5780f8"
NW_007377974.1	RepeatMasker	Unknown	109411	109956	1303	+	.	ID="RND-5_FAMILY-2144";TEgroup="ctg_535%7CRND-5_FAMILY-2144%7C1";Tend="1201";Tstart="902";shortTE="F";uid="e4d2594f-2dd4-44c1-bcb3-3bfbffc08e54"
NW_007377974.1	RepeatMasker	SINE/tRNA-RTE	20997	21170	969	+	.	ID="RND-1_FAMILY-88";Tend="1162";Tstart="995";shortTE="F";uid="624bb643-85e5-4a80-aafb-7eaf9bf95aaa"
NW_007377974.1	RepeatMasker	Unknown	90537	91262	2553	+	.	ID="RND-1_FAMILY-430";Tend="1420";Tstart="732";shortTE="F";uid="16dfb1fe-93b4-41b5-8e0e-4aa40864a61c"
NW_007377974.1	RepeatMasker	Unknown	28905	29043	644	+	.	ID="RND-1_FAMILY-70";Tend="1043";Tstart="915";shortTE="F";uid="26703ba6-2ef6-4f06-b526-77b527e8c7ca"
NW_007377974.1	RepeatMasker	SINE/tRNA-Deu	28366	28526	688	+	.	ID="RND-6_FAMILY-17372";Tend="1254";Tstart="1079";shortTE="F";uid="4108c0d7-91ef-4cbc-9c35-a0392e3769b3"
NW_007377974.1	RepeatMasker	LTR/Gypsy	115176	115288	546	+	.	ID="RND-1_FAMILY-60";Tend="1213";Tstart="1091";shortTE="F";uid="ba67bb2e-cdf3-49e4-8611-7035097b83c8"
NW_007377974.1	RepeatMasker	DNA/P	89946	90049	705	+	.	ID="RND-5_FAMILY-7514";Tend="1225";Tstart="1116";shortTE="F";uid="7d1855b8-8af9-4b32-a508-264dbafe8b2a"
NW_007377974.1	RepeatMasker	Unknown	70771	70880	713	+	.	ID="RND-6_FAMILY-1666";Tend="937";Tstart="812";shortTE="F";uid="3f3e1f14-908a-44a7-b85f-cf6e4730caae"
NW_007377974.1	RepeatMasker	SINE/tRNA-RTE	50761	50910	1252	+	.	ID="RND-6_FAMILY-31686";Tend="1268";Tstart="1119";shortTE="F";uid="72be5ec1-3153-401f-b71c-2a61ef211a00"
NW_007377974.1	RepeatMasker	SINE/tRNA-Deu	41414	41596	715	+	.	ID="RND-1_FAMILY-54";Tend="949";Tstart="797";shortTE="F";uid="6b7382d3-c8fd-4a19-9f25-f29b4e4e0bad"
NW_007377974.1	RepeatMasker	SINE/tRNA-RTE	31651	31848	1222	+	.	ID="RND-1_FAMILY-22";Tend="2080";Tstart="1888";shortTE="F";uid="afc803c2-888d-4c34-8a9b-e919ae42b84c"
NW_007377974.1	RepeatMasker	Unknown	142079	142179	658	+	.	ID="RND-1_FAMILY-458";Tend="2102";Tstart="2001";shortTE="F";uid="977c21e5-5b00-489c-9c86-4b3d37b185ea"
NW_007377974.1	RepeatMasker	Unknown	17031	17211	1436	+	.	ID="RND-1_FAMILY-94";Tend="833";Tstart="653";shortTE="F";uid="437e1f77-6ffe-4390-9227-10b8fef3510b"
NW_007377974.1	RepeatMasker	LTR/Gypsy	167642	167880	859	-	.	ID="RND-1_FAMILY-60";Tend="1259";Tstart="1002";shortTE="F";uid="37203f40-b284-40a0-bb6f-f5b963ad2e9f"
NW_007377974.1	RepeatMasker	SINE/tRNA-Meta	168199	168359	1245	-	.	ID="RND-1_FAMILY-97";Tend="995";Tstart="834";shortTE="F";uid="fc19eec2-9405-4ab4-bf1b-393fd175c9c5"
NW_007377974.1	RepeatMasker	LINE/RTE-RTE	5832	6895	9082	-	.	ID="RND-6_FAMILY-5897";Tend="1480";Tstart="426";shortTE="F";uid="4e2bda3c-5ecc-41a7-87c0-8181177d7f1c"
NW_007377974.1	RepeatMasker	Unknown	41413	41522	887	-	.	ID="RND-1_FAMILY-52";Tend="1127";Tstart="1017";shortTE="F";uid="a4c3dab2-2460-4645-a774-0fa9ee3adb86"
NW_007377974.1	RepeatMasker	Unknown	124647	125009	774	-	.	ID="RND-5_FAMILY-3298";TEgroup="ctg_535%7CRND-5_FAMILY-3298%7C1";Tend="1099";Tstart="887";shortTE="T";uid="e106584f-e8d6-4d4a-9a29-4197c6fed787"
NW_007377974.1	RepeatMasker	Unknown	165243	165520	1186	-	.	ID="RND-6_FAMILY-29318";TEgroup="ctg_535%7CRND-6_FAMILY-29318%7C1";Tend="1299";Tstart="1162";shortTE="F";uid="25363740-29ae-4f37-9ca5-9ad3441e45d3"
NW_007377974.1	RepeatMasker	SINE/ID	53309	53422	592	-	.	ID="RND-1_FAMILY-15";Tend="820";Tstart="705";shortTE="F";uid="02d4d8f6-bbd2-42ed-95b9-12c01086cd54"
NW_007377974.1	RepeatMasker	Unknown	27308	27629	688	-	.	ID="RND-1_FAMILY-297";TEgroup="ctg_535%7CRND-1_FAMILY-297%7C1";Tend="1091";Tstart="905";shortTE="T";uid="25d64856-2591-4719-b123-95c3e9c94a63"
NW_007377974.1	RepeatMasker	DNA/TcMar-Tc1	2611	2722	731	-	.	ID="RND-1_FAMILY-627";Tend="836";Tstart="725";shortTE="F";uid="9c8a5378-6cfb-4268-89b8-c6251a93c703"
NW_007377974.1	RepeatMasker	Unknown	115162	115282	410	-	.	ID="RND-6_FAMILY-6012";Tend="1494";Tstart="1360";shortTE="F";uid="3208a632-1e41-4103-a01f-323d974c029e"
NW_007377974.1	RepeatMasker	Unknown	135904	136361	722	-	.	ID="RND-1_FAMILY-94";TEgroup="ctg_535%7CRND-1_FAMILY-94%7C1";Tend="1295";Tstart="898";shortTE="F";uid="cd08d919-bb99-47ae-ba2a-2a69575bc2dc"
NW_007377974.1	RepeatMasker	DNA/hAT-Ac	61371	61536	1284	-	.	ID="RND-1_FAMILY-660";Tend="920";Tstart="765";shortTE="F";uid="2f43a8bf-66f9-4a8d-8cd7-dd6058eb2040"
NW_007377974.1	RepeatMasker	Unknown	17987	18205	1713	-	.	ID="RND-5_FAMILY-2532";Tend="584";Tstart="370";shortTE="F";uid="b74f596d-d9df-4e4a-9911-ad7d12eb8e54"
NW_007377974.1	RepeatMasker	DNA/hAT-Charlie	71825	71992	977	-	.	ID="RND-1_FAMILY-432";Tend="1161";Tstart="997";shortTE="F";uid="7b4f8713-1a26-4489-b66d-269e035e2181"
NW_007377974.1	RepeatMasker	Unknown	32262	32409	1005	-	.	ID="RND-1_FAMILY-27";Tend="824";Tstart="677";shortTE="F";uid="168beb18-c024-4db1-b5dd-161ced5c9e08"
NW_007377974.1	RepeatMasker	Unknown	46609	46746	615	-	.	ID="RND-1_FAMILY-410";Tend="979";Tstart="856";shortTE="F";uid="ab1c400b-6c2c-4979-9dc5-af606bb6d60b"
NW_007377974.1	RepeatMasker	LINE/L1-Tx1	169787	169889	892	-	.	ID="RND-4_FAMILY-112";Tend="1792";Tstart="1690";shortTE="F";uid="5f4737e6-b038-43bf-bbf5-26d590505837"
NW_007377974.1	RepeatMasker	Unknown	173374	173476	728	-	.	ID="RND-6_FAMILY-62244";Tend="1021";Tstart="919";shortTE="F";uid="b2654f23-e6c7-4840-8326-58b4bf3970f9"
NW_007377974.1	RepeatMasker	LTR/Gypsy	160720	161253	812	-	.	ID="RND-6_FAMILY-5186";Tend="1286";Tstart="671";shortTE="F";uid="de369663-7c82-44d5-82c4-5257cf2c771c"
NW_007377974.1	RepeatMasker	SINE/tRNA-RTE	168487	168720	929	-	.	ID="RND-1_FAMILY-2";Tend="1747";Tstart="1525";shortTE="F";uid="5597bc3c-b566-43ab-9722-0d92e0ca87d9"
NW_007377974.1	RepeatMasker	DNA/hAT-Charlie	71533	71643	535	-	.	ID="RND-5_FAMILY-1055";Tend="931";Tstart="843";shortTE="F";uid="455e7a78-2077-4575-ab92-789f7cd48849"
NW_007377974.1	RepeatMasker	Unknown	25179	25281	602	-	.	ID="RND-1_FAMILY-469";Tend="1075";Tstart="977";shortTE="F";uid="5a97b1b1-4240-4611-ba3d-0d71efcbe17e"
NW_007377974.1	RepeatMasker	DNA/TcMar-Tc1	173468	173859	1841	-	.	ID="RND-1_FAMILY-574";Tend="1448";Tstart="1063";shortTE="F";uid="ba00c1fe-734b-4cd2-8317-51446edf76e7"
NW_007377974.1	RepeatMasker	Unknown	109613	109915	1550	-	.	ID="RND-6_FAMILY-4482";Tend="2390";Tstart="2070";shortTE="F";uid="433e64e7-f7cb-4a60-acc7-db96a8635d57"
NW_007377974.1	RepeatMasker	SINE/tRNA-RTE	15494	15843	2530	-	.	ID="RND-1_FAMILY-111";Tend="1148";Tstart="812";shortTE="F";uid="38161d51-7f8f-45f8-bcea-845c04eff9dd"
NW_007377974.1	RepeatMasker	Unknown	163704	163821	599	-	.	ID="RND-1_FAMILY-496";Tend="839";Tstart="722";shortTE="F";uid="b9709379-8a4a-42e4-86e2-74a24a04dc15"
NW_007377974.1	RepeatMasker	Unknown	22364	22715	2520	-	.	ID="RND-1_FAMILY-195";Tend="1492";Tstart="1041";shortTE="F";uid="ab1304f3-5325-4f08-8d3f-932aa30fe552"
NW_007377974.1	RepeatMasker	LINE/RTE-RTE	11812	12106	2210	-	.	ID="RND-6_FAMILY-5897";Tend="799";Tstart="495";shortTE="F";uid="afeafc0b-58e8-4b5a-a9d7-c523ae8d7898"
NW_007377974.1	RepeatMasker	Unknown	4907	5494	3949	-	.	ID="RND-5_FAMILY-2144";Tend="1530";Tstart="903";shortTE="F";uid="50b91e63-75ca-474f-a594-09d299e3c332"
NW_007377974.1	RepeatMasker	Unknown	40377	40488	897	-	.	ID="RND-6_FAMILY-29318";Tend="1299";Tstart="1188";shortTE="F";uid="8fd75371-43f5-48c4-9aa2-33ef64c5cf88"
NW_007377974.1	RepeatMasker	Unknown	25491	25651	906	-	.	ID="RND-1_FAMILY-168";Tend="909";Tstart="747";shortTE="F";uid="9ac30e64-ad00-4e79-a9b2-afbeac5bebcb"
NW_007377974.1	RepeatMasker	SINE/ID	4289	4403	534	-	.	ID="RND-1_FAMILY-5";Tend="1765";Tstart="1651";shortTE="F";uid="ecb9b052-3a02-44b5-9d20-a37c5a3e851b"
NW_007377974.1	RepeatMasker	Unknown	19159	19583	3306	-	.	ID="RND-6_FAMILY-62244";Tend="1112";Tstart="690";shortTE="F";uid="0b336654-ae2c-426e-b6b2-4f0249e07efa"
NW_007377974.1	RepeatMasker	DNA/hAT-hATm	80652	80841	1088	-	.	ID="RND-6_FAMILY-23";Tend="1885";Tstart="1693";shortTE="F";uid="9c0e85ff-d9a5-464b-a348-76cefc158652"
NW_007377974.1	RepeatMasker	Unknown	41615	42051	2418	-	.	ID="RND-6_FAMILY-62244";Tend="1107";Tstart="690";shortTE="F";uid="ac1eeb22-f0b4-466c-81e6-69b573b72b36"
NW_007377974.1	RepeatMasker	Unknown	121878	122155	838	-	.	ID="RND-1_FAMILY-439";TEgroup="ctg_535%7CRND-1_FAMILY-439%7C1";Tend="1032";Tstart="859";shortTE="F";uid="1c460100-df50-48a7-aaf5-fc4bb1a2c7e8"
NW_007377974.1	RepeatMasker	Unknown	94003	94193	1081	-	.	ID="RND-6_FAMILY-1666";Tend="1026";Tstart="837";shortTE="F";uid="f0c7e633-4684-4ed9-b2c0-0632a7c2f71c"
NW_007377974.1	RepeatMasker	Unknown	114850	114977	536	-	.	ID="RND-6_FAMILY-6012";Tend="1494";Tstart="1360";shortTE="F";uid="38e202fb-0424-4e68-95d4-aaad2a646ccd"
NW_007377974.1	RepeatMasker	Unknown	146146	146342	704	-	.	ID="RND-1_FAMILY-518";Tend="1052";Tstart="865";shortTE="F";uid="1c67f748-b51f-4b6d-bf74-059b1e108797"
NW_007377974.1	RepeatMasker	Unknown	58682	58825	1201	-	.	ID="RND-1_FAMILY-220";Tend="818";Tstart="673";shortTE="F";uid="14c54829-b1eb-4b43-abfc-10f242c44df7"
NW_007377974.1	RepeatMasker	Unknown	98002	98185	1011	-	.	ID="RND-6_FAMILY-1666";Tend="1024";Tstart="837";shortTE="F";uid="17df060a-4dad-4915-8ae7-18708b753f07"
NW_007377974.1	RepeatMasker	Unknown	94888	95020	897	-	.	ID="RND-1_FAMILY-70";Tend="1043";Tstart="915";shortTE="F";uid="0a44076a-163a-449f-afef-3ebfa6f1fdca"
NW_007377974.1	RepeatMasker	LINE/L1-Tx1	36083	36184	803	-	.	ID="RND-4_FAMILY-112";Tend="1797";Tstart="1696";shortTE="F";uid="eb9ba079-eeb6-4541-a751-df57a87ab0e7"
NW_007377974.1	RepeatMasker	SINE/ID	17641	17802	654	-	.	ID="RND-1_FAMILY-6";Tend="1271";Tstart="1104";shortTE="F";uid="28f2ac20-4c02-4220-8e4d-efc43b1a72fe"
NW_007377974.1	RepeatMasker	Unknown	18633	18815	1536	-	.	ID="RND-1_FAMILY-52";Tend="1127";Tstart="944";shortTE="F";uid="50bd24c3-0923-4637-ab5e-f41f74c9b32c"
NW_007377974.1	RepeatMasker	Unknown	161425	161538	948	-	.	ID="RND-1_FAMILY-61";Tend="1017";Tstart="908";shortTE="F";uid="f257a8e5-c88b-4e2f-a670-7c1012b6215b"
NW_007377974.1	RepeatMasker	Unknown	146693	146798	807	-	.	ID="RND-1_FAMILY-354";Tend="696";Tstart="592";shortTE="F";uid="2ef00393-2f6f-44ab-99f7-ce4229fed7a1"
NW_007377974.1	RepeatMasker	SINE/tRNA-Meta	24471	24575	437	-	.	ID="RND-1_FAMILY-97";Tend="951";Tstart="835";shortTE="F";uid="7110bf13-70ed-4bf9-9609-4cfed06e866f"
NW_007377974.1	RepeatMasker	Unknown	28322	28452	534	-	.	ID="RND-1_FAMILY-52";Tend="1056";Tstart="921";shortTE="F";uid="1644d55f-3662-4e47-ae84-1cca0d1ea4e8"
NW_007377974.1	RepeatMasker	SINE/ID	26001	26191	990	-	.	ID="RND-1_FAMILY-9";Tend="979";Tstart="784";shortTE="F";uid="cfd406b5-506a-4e01-b45c-6026e5935a27"
NW_007377974.1	RepeatMasker	SINE/tRNA-Meta	14208	14345	789	-	.	ID="RND-1_FAMILY-97";Tend="989";Tstart="835";shortTE="F";uid="ff574490-472f-4887-ab9d-ad1754fd899c"
NW_007377974.1	RepeatMasker	Unknown	17809	17944	1104	-	.	ID="RND-1_FAMILY-220";Tend="812";Tstart="677";shortTE="F";uid="d447f697-c6bd-4d09-9434-4c819d3de605"
NW_007377974.1	RepeatMasker	Unknown	25652	25802	1246	-	.	ID="RND-6_FAMILY-12407";Tend="975";Tstart="825";shortTE="F";uid="b2337fd2-b877-425c-8eee-0a98b8d5ce6f"
NW_007377974.1	RepeatMasker	Unknown	45140	45348	1643	-	.	ID="RND-1_FAMILY-133";Tend="1115";Tstart="905";shortTE="F";uid="18565ab1-a37b-4034-a3b7-2452ea628718"
NW_007377974.1	RepeatMasker	Unknown	107845	107977	897	-	.	ID="RND-1_FAMILY-70";Tend="1043";Tstart="915";shortTE="F";uid="0aa686d4-b081-4601-97f0-d88a17eb648b"
NW_007377974.1	RepeatMasker	Unknown	166081	166598	1448	-	.	ID="RND-6_FAMILY-62244";TEgroup="ctg_535%7CRND-6_FAMILY-62244%7C1";Tend="1011";Tstart="686";shortTE="F";uid="6ca78046-8b25-40f0-9af5-193bb6257358"
NW_007377974.1	RepeatMasker	Unknown	170236	170358	469	-	.	ID="RND-1_FAMILY-496";Tend="839";Tstart="721";shortTE="F";uid="6d1739d3-797b-44fb-94f6-5ca4c9e86327"
NW_007382789.1	RepeatMasker	Unknown	6633	6905	1056	+	.	ID="RND-1_FAMILY-388";Tend="871";Tstart="550";shortTE="F";uid="d3c711cb-9442-4f7a-869d-7e225413ccd6"
NW_007382789.1	RepeatMasker	Satellite	3529	3654	437	+	.	ID="RND-6_FAMILY-11623";Tend="383";Tstart="261";shortTE="F";uid="9c297a0a-77b5-47b0-8835-a57515889ce7"
NW_007382789.1	RepeatMasker	SINE/5S	3484	3628	833	-	.	ID="RND-1_FAMILY-103";Tend="811";Tstart="665";shortTE="F";uid="1c4cd3dd-c936-4f60-b5a1-b4b3d152de28"
NW_007382789.1	RepeatMasker	RC/Helitron	6597	6884	750	-	.	ID="RND-6_FAMILY-3143";Tend="983";Tstart="651";shortTE="F";uid="5504d449-d835-4d6f-9e60-01495377d11f"
NW_007382789.1	RepeatMasker	Unknown	12610	13960	3657	-	.	ID="RND-6_FAMILY-15241";Tend="1518";Tstart="281";shortTE="F";uid="ca24764d-4668-4bab-ad0d-fd8078697b04"
NW_007382789.1	RepeatMasker	Unknown	6961	7758	1240	-	.	ID="RND-1_FAMILY-64";TEgroup="ctg_5350%7CRND-1_FAMILY-64%7C1";Tend="1478";Tstart="832";shortTE="F";uid="b271ce7c-2c53-4eca-aaae-0d3ffce8174d"
NW_007382789.1	RepeatMasker	DNA/TcMar-Tc1	4943	5281	2615	-	.	ID="RND-1_FAMILY-366";Tend="1151";Tstart="812";shortTE="F";uid="87022b61-4967-4887-b162-642f6583b60c"
NW_007382789.1	RepeatMasker	DNA/hAT-Blackjack	6299	6580	536	-	.	ID="RND-1_FAMILY-83";TEgroup="ctg_5350%7CRND-1_FAMILY-83%7C1";Tend="1891";Tstart="933";shortTE="T";uid="fe5341a0-666b-42c7-a4f5-50cb4d84cce3"
NW_007430939.1	RepeatMasker	Unknown	1	256	2157	+	.	ID="RND-6_FAMILY-62244";Tend="1103";Tstart="845";shortTE="F";uid="42108f6b-f6e3-4677-86ed-a0093b98c3e9"
NW_007430941.1	RepeatMasker	SINE/tRNA-RTE	330	466	664	-	.	ID="RND-1_FAMILY-2";Tend="1302";Tstart="1174";shortTE="F";uid="6e256960-96f6-432d-985a-c2a873cd7be9"
NW_007430942.1	RepeatMasker	Unknown	1	466	2729	-	.	ID="RND-1_FAMILY-314";Tend="1604";Tstart="1192";shortTE="F";uid="d8687d7c-cc7d-494b-874b-fda2c5dc2808"
NW_007430943.1	RepeatMasker	SINE/ID	263	466	1072	-	.	ID="RND-1_FAMILY-13";TEgroup="ctg_53504%7CRND-1_FAMILY-13%7C1";Tend="1856";Tstart="1595";shortTE="T";uid="be58a287-e782-490d-a050-ba017c1bf3e8"
NW_007430945.1	RepeatMasker	LTR/Gypsy	1	125	842	+	.	ID="RND-1_FAMILY-60";Tend="1221";Tstart="1095";shortTE="F";uid="5bd22466-9446-4db8-81d4-2085571bdd71"
NW_007430946.1	RepeatMasker	Unknown	167	317	796	+	.	ID="RND-1_FAMILY-227";Tend="1088";Tstart="911";shortTE="F";uid="eaa2b19b-20fb-473d-94e4-29bf3a017b02"
NW_007430947.1	RepeatMasker	SINE/ID	194	437	1172	+	.	ID="RND-1_FAMILY-9";Tend="999";Tstart="784";shortTE="F";uid="15c0b3e3-7f56-4087-b35c-d2f35995d745"
NW_007430947.1	RepeatMasker	Unknown	200	466	772	-	.	ID="RND-5_FAMILY-708";Tend="1441";Tstart="1166";shortTE="F";uid="72b4c69e-e33f-41cc-8355-74b7275e0e69"
NW_007382790.1	RepeatMasker	RC/Helitron	14918	15237	671	+	.	ID="RND-6_FAMILY-8282";TEgroup="ctg_5351%7CRND-6_FAMILY-8282%7C1";Tend="1105";Tstart="951";shortTE="T";uid="db16739a-ffa8-4382-8fff-0d1fb0e0c0ac"
NW_007382790.1	RepeatMasker	Unknown	799	1483	4083	+	.	ID="RND-1_FAMILY-94";TEgroup="ctg_5351%7CRND-1_FAMILY-94%7C1";Tend="1199";Tstart="653";shortTE="F";uid="1e8ce990-e938-48c8-821c-3e242944b5c3"
NW_007382790.1	RepeatMasker	Unknown	630	803	1197	+	.	ID="RND-1_FAMILY-61";Tend="860";Tstart="687";shortTE="F";uid="4b07d0ea-a118-4d42-a789-29296ebb8a24"
NW_007382790.1	RepeatMasker	Unknown	19178	19333	915	+	.	ID="RND-1_FAMILY-106";Tend="1160";Tstart="1020";shortTE="F";uid="29fa736d-c58c-4879-844a-9458050d259d"
NW_007382790.1	RepeatMasker	LTR	17020	17228	1906	+	.	ID="RND-6_FAMILY-548";Tend="1165";Tstart="957";shortTE="F";uid="ff522508-1488-46ab-830c-6b07e2ce5421"
NW_007382790.1	RepeatMasker	DNA	13247	13364	559	+	.	ID="RND-6_FAMILY-33607";Tend="1160";Tstart="1046";shortTE="F";uid="dd48c5fa-79d9-4d99-b02f-98d5ccb550df"
NW_007382790.1	RepeatMasker	Unknown	12643	12766	757	+	.	ID="RND-6_FAMILY-20204";Tend="1597";Tstart="1478";shortTE="F";uid="ec0c29dc-0ea6-4bb5-a9c3-3f6e5c1408e3"
NW_007382790.1	RepeatMasker	LINE/RTE-BovB	19622	19813	1427	+	.	ID="RND-6_FAMILY-4311";Tend="606";Tstart="416";shortTE="F";uid="611d5d06-686e-4700-941f-94b006ecc4bc"
NW_007382790.1	RepeatMasker	RC/Helitron	14410	14532	1028	+	.	ID="RND-1_FAMILY-118";Tend="1494";Tstart="1373";shortTE="F";uid="0e98d739-34e9-4a9e-8494-9f21e7f6aa46"
NW_007382790.1	RepeatMasker	DNA	16215	16333	579	+	.	ID="RND-6_FAMILY-33607";Tend="1160";Tstart="1045";shortTE="F";uid="26c89113-570a-4b3c-9020-121d33c7c9c9"
NW_007382790.1	RepeatMasker	SINE/5S	19059	19180	914	+	.	ID="RND-1_FAMILY-103";Tend="783";Tstart="659";shortTE="F";uid="2d29d227-d258-4a4d-85a5-71fe9b18ba59"
NW_007382790.1	RepeatMasker	RC/Helitron	14615	14759	879	+	.	ID="RND-6_FAMILY-8282";Tend="962";Tstart="823";shortTE="F";uid="c53b0e26-65d2-4156-a54b-6baca143caf4"
NW_007382790.1	RepeatMasker	Unknown	9660	9764	790	+	.	ID="RND-1_FAMILY-61";Tend="1029";Tstart="923";shortTE="F";uid="a82fceb4-a9cd-475b-999d-6dfce48087fd"
NW_007382790.1	RepeatMasker	RC/Helitron	202	527	1813	-	.	ID="RND-1_FAMILY-670";Tend="1453";Tstart="1117";shortTE="F";uid="83ff65b0-2294-4b2e-b8ef-de44d22ad473"
NW_007382790.1	RepeatMasker	LTR/Copia	15435	15549	445	-	.	ID="RND-6_FAMILY-18820";Tend="238";Tstart="129";shortTE="F";uid="a72d72dd-ad92-4dd0-9f64-b6cbb315c677"
NW_007382790.1	RepeatMasker	LTR/Gypsy	14930	15217	649	-	.	ID="RND-6_FAMILY-5186";Tend="1001";Tstart="696";shortTE="F";uid="f0c5db81-776d-49ea-85a3-c973353788e4"
NW_007382790.1	RepeatMasker	DNA	14035	14155	848	-	.	ID="RND-1_FAMILY-23";Tend="1833";Tstart="1715";shortTE="F";uid="39f8f065-20bf-4cc1-a480-7351fd5c452f"
NW_007382790.1	RepeatMasker	SINE/ID	16809	16998	1327	-	.	ID="RND-1_FAMILY-16";Tend="1072";Tstart="896";shortTE="F";uid="9fc8efeb-1c79-45ea-bf74-f71f2f1a344e"
NW_007382790.1	RepeatMasker	LINE/RTE-BovB	14754	14911	1301	-	.	ID="RND-6_FAMILY-24119";Tend="743";Tstart="586";shortTE="F";uid="94b336a9-1e0e-462a-8392-440d243070c0"
NW_007382790.1	RepeatMasker	SINE/tRNA-Deu	16991	17142	920	-	.	ID="RND-6_FAMILY-17372";Tend="1186";Tstart="1038";shortTE="F";uid="e521e469-47e5-4b10-ada4-4f13c0dea3a1"
NW_007382790.1	RepeatMasker	DNA/Maverick	18862	19048	1388	-	.	ID="RND-1_FAMILY-185";Tend="850";Tstart="664";shortTE="F";uid="6e26a97f-3f37-4ef2-b1ff-c281015c57b7"
NW_007430949.1	RepeatMasker	SINE/tRNA-Meta	9	157	609	-	.	ID="RND-1_FAMILY-97";Tend="987";Tstart="835";shortTE="F";uid="67d29c76-e16a-4d90-ad35-5713a774d780"
NW_007430953.1	RepeatMasker	Unknown	9515	9763	1737	+	.	ID="RND-1_FAMILY-490";Tend="844";Tstart="602";shortTE="F";uid="6d9bebe2-ff3b-42ad-adef-feaabc85f6ca"
NW_007430953.1	RepeatMasker	SINE/B4	7296	7537	1309	+	.	ID="RND-5_FAMILY-761";Tend="985";Tstart="743";shortTE="F";uid="01811647-f7ab-464f-99d4-1dac03481200"
NW_007430953.1	RepeatMasker	Unknown	208	456	1737	+	.	ID="RND-1_FAMILY-490";Tend="844";Tstart="602";shortTE="F";uid="b199cf0e-83c3-48f1-ad03-d5b096e44ae9"
NW_007430953.1	RepeatMasker	LINE/RTE-BovB	6505	6696	469	+	.	ID="RND-6_FAMILY-4311";Tend="586";Tstart="385";shortTE="F";uid="f3ffb93c-697e-4dd9-a46f-a67f429abdf0"
NW_007430953.1	RepeatMasker	DNA/Academ-1	3608	3965	2481	-	.	ID="RND-5_FAMILY-5434";Tend="1442";Tstart="1105";shortTE="F";uid="0f4e5c48-c7b1-49e0-ac2e-f48c34733a3a"
NW_007430953.1	RepeatMasker	SINE/5S	9760	9911	1081	-	.	ID="RND-1_FAMILY-103";Tend="808";Tstart="657";shortTE="F";uid="d0693605-9225-414c-ad9b-3ff21e9f4be2"
NW_007430953.1	RepeatMasker	SINE/5S	453	604	1081	-	.	ID="RND-1_FAMILY-103";Tend="808";Tstart="657";shortTE="F";uid="9ee8e943-fb04-4ce1-baf9-cb4152953723"
NW_007430953.1	RepeatMasker	SINE/5S	7803	8006	991	-	.	ID="RND-1_FAMILY-103";Tend="890";Tstart="689";shortTE="F";uid="ff70d5a4-29bf-49cf-b24f-e61143152e99"
NW_007430953.1	RepeatMasker	SINE/ID	8884	9124	873	-	.	ID="RND-1_FAMILY-16";Tend="1090";Tstart="865";shortTE="F";uid="6ce38d96-0075-4d41-9207-b48e33f435b8"
NW_007430955.1	RepeatMasker	Satellite	98	292	606	-	.	ID="RND-1_FAMILY-51";Tend="1035";Tstart="792";shortTE="F";uid="c02b62db-85eb-4de0-9de3-784f33d5e27f"
NW_007430958.1	RepeatMasker	LINE/RTE-BovB	76	215	523	-	.	ID="RND-6_FAMILY-8379";Tend="478";Tstart="364";shortTE="F";uid="0ac31ef1-a424-4d54-8dfd-3ef04c2d4b1d"
NW_007382791.1	RepeatMasker	Unknown	12732	12837	478	+	.	ID="RND-1_FAMILY-195";Tend="1504";Tstart="1402";shortTE="F";uid="57dc622a-7da8-4097-b845-1cb94193e014"
NW_007382791.1	RepeatMasker	RC/Helitron	10655	10756	596	+	.	ID="HELITRON-N9_LMI";Tend="121";Tstart="20";shortTE="F";uid="d48f4c1f-2240-4ea4-87ee-80ea9d628873"
NW_007382791.1	RepeatMasker	LINE/RTE-BovB	12555	12822	2102	+	.	ID="RND-6_FAMILY-12150";Tend="893";Tstart="620";shortTE="F";uid="3541cb63-6dd0-40a0-82a5-2c637382b4f3"
NW_007382791.1	RepeatMasker	SINE/tRNA-Core	10518	10655	1173	+	.	ID="RND-1_FAMILY-87";Tend="1506";Tstart="1369";shortTE="F";uid="abb9de24-2857-46c0-ac43-b6e3925fb977"
NW_007382791.1	RepeatMasker	RC/Helitron	1	303	492	+	.	ID="HELITRON-N9_LMI";TEgroup="ctg_5352%7CHELITRON-N9_LMI%7C1";Tend="121";Tstart="8";shortTE="T";uid="c85a2487-8b2d-4a25-acbc-95271841ce3b"
NW_007382791.1	RepeatMasker	Unknown	10916	11195	1320	+	.	ID="RND-1_FAMILY-762";Tend="946";Tstart="673";shortTE="F";uid="880441b5-e81a-49e8-b765-03c423ee60d4"
NW_007382791.1	RepeatMasker	RC/Helitron	9915	10069	636	+	.	ID="HELITRON-N19_LMI";Tend="1106";Tstart="978";shortTE="F";uid="1e75cf58-b866-41cb-a431-1a1a1c5ef236"
NW_007382791.1	RepeatMasker	LTR/Gypsy	12069	12249	1018	-	.	ID="RND-6_FAMILY-7101";Tend="974";Tstart="801";shortTE="F";uid="281b7eef-eec6-49f6-a6c8-60c5ec330f4e"
NW_007382791.1	RepeatMasker	DNA/hAT-Charlie	8513	8756	1197	-	.	ID="RND-6_FAMILY-12929";Tend="980";Tstart="727";shortTE="F";uid="5e1efbcd-fa68-4917-afa2-dc24e548738e"
NW_007382791.1	RepeatMasker	Unknown	15979	16206	1652	-	.	ID="RND-6_FAMILY-20204";Tend="1721";Tstart="1494";shortTE="F";uid="00a23b5f-ffbb-45d3-9cd0-cfb5f96548eb"
NW_007382791.1	RepeatMasker	Unknown	80	221	1067	-	.	ID="RND-1_FAMILY-19";Tend="912";Tstart="771";shortTE="F";uid="2a184de2-d61c-4d3a-a50a-10bcea08b5c4"
NW_007430959.1	RepeatMasker	Unknown	103	223	801	+	.	ID="RND-1_FAMILY-24";Tend="1979";Tstart="1859";shortTE="F";uid="1d1dc3b4-daa6-422c-b303-c6975de70f33"
NW_007430960.1	RepeatMasker	Unknown	4	111	530	+	.	ID="RND-6_FAMILY-17515";Tend="235";Tstart="130";shortTE="F";uid="0d4aa4b0-9e4d-42af-aa39-3ef7c96d3d51"
NW_007430962.1	RepeatMasker	DNA/hAT-Ac	313	466	1291	+	.	ID="RND-6_FAMILY-7841";Tend="932";Tstart="779";shortTE="F";uid="2d0bb9d4-8668-41f2-aabb-a0c1aa0cb4ad"
NW_007430964.1	RepeatMasker	Unknown	292	445	835	+	.	ID="RND-1_FAMILY-27";Tend="837";Tstart="679";shortTE="F";uid="6bd39e18-d753-4954-a94c-a7cc9b0b1685"
NW_007430964.1	RepeatMasker	SINE/ID	1	179	1281	-	.	ID="RND-1_FAMILY-16";Tend="1018";Tstart="841";shortTE="F";uid="bcb7ebb9-11e3-4e59-8aab-a56162face1d"
NW_007430964.1	RepeatMasker	Unknown	317	461	772	-	.	ID="RND-5_FAMILY-5665";Tend="783";Tstart="640";shortTE="F";uid="acb6be33-e49c-4d08-a11a-c051ee05943a"
NW_007430965.1	RepeatMasker	Unknown	1	276	2152	-	.	ID="RND-1_FAMILY-129";Tend="1284";Tstart="1009";shortTE="F";uid="65ac75d5-7a34-4883-875e-15bc0b8f148d"
NW_007430967.1	RepeatMasker	Unknown	79	311	1555	-	.	ID="RND-1_FAMILY-227";Tend="1155";Tstart="914";shortTE="F";uid="f2fce9fa-9d67-4445-b68c-dc224d4667c9"
NW_007382792.1	RepeatMasker	Unknown	1833	2027	625	+	.	ID="RND-6_FAMILY-12567";Tend="853";Tstart="664";shortTE="F";uid="7893de59-244d-495e-bc16-e41670497db7"
NW_007382792.1	RepeatMasker	SINE/ID	854	999	833	+	.	ID="RND-1_FAMILY-15";Tend="809";Tstart="659";shortTE="F";uid="85d82223-271e-4825-9604-0cccc4addcc0"
NW_007382792.1	RepeatMasker	SINE/ID	10416	10636	1954	+	.	ID="RND-1_FAMILY-9";Tend="1674";Tstart="815";shortTE="F";uid="5e54ae2c-a694-4b97-8bd6-1623e341b81a"
NW_007382792.1	RepeatMasker	DNA	10144	10385	1082	+	.	ID="RND-1_FAMILY-23";Tend="1441";Tstart="1152";shortTE="F";uid="8cf16dd1-decf-402a-8854-2417ce704512"
NW_007382792.1	RepeatMasker	Unknown	10937	11160	1554	-	.	ID="RND-1_FAMILY-52";Tend="1160";Tstart="924";shortTE="F";uid="c779a583-2f01-417d-a09f-516d3fd2a6a7"
NW_007382792.1	RepeatMasker	Unknown	12532	12688	489	-	.	ID="RND-5_FAMILY-218";Tend="515";Tstart="353";shortTE="F";uid="e792c673-3d8e-4df7-9aaa-6f94aced6895"
NW_007382792.1	RepeatMasker	Unknown	9439	9806	538	-	.	ID="RND-5_FAMILY-3298";TEgroup="ctg_5353%7CRND-5_FAMILY-3298%7C1";Tend="1122";Tstart="895";shortTE="T";uid="01624a87-ab8f-4e3d-a111-91fd9471bb30"
NW_007382792.1	RepeatMasker	Unknown	8417	8563	744	-	.	ID="RND-1_FAMILY-206";Tend="977";Tstart="844";shortTE="F";uid="cb5fd98e-025c-4086-8643-f6d6243a3e09"
NW_007382792.1	RepeatMasker	SINE/tRNA-RTE	1464	1774	2813	-	.	ID="RND-1_FAMILY-111";Tend="1145";Tstart="835";shortTE="F";uid="98ee3d54-ad3d-447f-bfe2-655907dee97c"
NW_007382792.1	RepeatMasker	Satellite	4000	5228	11419	-	.	ID="RND-6_FAMILY-2981";Tend="2197";Tstart="976";shortTE="F";uid="b66c9515-c4bd-4a1a-a5b8-08154945ab1f"
NW_007430969.1	RepeatMasker	DNA/TcMar-m44	3	111	527	+	.	ID="RND-6_FAMILY-3866";Tend="1794";Tstart="1692";shortTE="F";uid="1f72ee62-1851-4041-a644-eed15d831ad3"
NW_007430970.1	RepeatMasker	DNA/hAT-Tip100	1	198	1711	+	.	ID="RND-1_FAMILY-273";Tend="1284";Tstart="1087";shortTE="F";uid="e6e92c70-17e2-4a99-a699-7e54e5ec204e"
NW_007430971.1	RepeatMasker	Unknown	1	102	897	-	.	ID="RND-1_FAMILY-344";Tend="1474";Tstart="1373";shortTE="F";uid="daa52157-9e8d-4961-8d4b-56c030937e0d"
NW_007430973.1	RepeatMasker	Unknown	362	465	769	+	.	ID="RND-6_FAMILY-5860";Tend="450";Tstart="349";shortTE="F";uid="dcfdddc8-9f6e-454b-8a87-904efa681ed5"
NW_007430975.1	RepeatMasker	Unknown	1	464	3415	+	.	ID="RND-1_FAMILY-312";Tend="889";Tstart="426";shortTE="F";uid="acf0b687-89ba-498c-ba5e-0eebf4112697"
NW_007382793.1	RepeatMasker	DNA/Crypton-I	10507	10741	777	+	.	ID="RND-5_FAMILY-277";Tend="673";Tstart="410";shortTE="F";uid="9611acdd-4528-4d76-a6f6-9bcd443a6652"
NW_007382793.1	RepeatMasker	Unknown	6657	6948	1831	+	.	ID="RND-1_FAMILY-106";Tend="1186";Tstart="898";shortTE="F";uid="6423eb2f-bf69-433f-8436-947f7bb48bef"
NW_007382793.1	RepeatMasker	SINE/tRNA-RTE	7792	8033	1377	+	.	ID="RND-1_FAMILY-100";Tend="1036";Tstart="769";shortTE="F";uid="f83865cf-4d9c-459c-80ea-7bf042251a6a"
NW_007382793.1	RepeatMasker	SINE/ID	4732	4896	692	+	.	ID="RND-1_FAMILY-4";Tend="1805";Tstart="1661";shortTE="F";uid="5377b1ad-8bc6-4c77-9a7b-c1f089c5c54a"
NW_007382793.1	RepeatMasker	SINE/tRNA-RTE	2144	2421	919	+	.	ID="RND-6_FAMILY-31686";Tend="1299";Tstart="971";shortTE="F";uid="852689c6-6d07-444d-8d63-951379964ee7"
NW_007382793.1	RepeatMasker	RC/Helitron	8540	8822	1572	+	.	ID="RND-6_FAMILY-8282";Tend="1111";Tstart="832";shortTE="F";uid="5ed40456-39b3-4c52-99a0-cb3d80a81e46"
NW_007382793.1	RepeatMasker	Unknown	1102	1383	1568	+	.	ID="RND-1_FAMILY-106";Tend="1164";Tstart="898";shortTE="F";uid="ddbc446c-32ce-4a03-86e6-44c83820bd84"
NW_007382793.1	RepeatMasker	Unknown	3726	3992	2023	+	.	ID="RND-6_FAMILY-7519";Tend="868";Tstart="434";shortTE="F";uid="835d06d5-a832-49ff-abc2-264c81d2f135"
NW_007382793.1	RepeatMasker	SINE/ID	525	708	1284	+	.	ID="RND-1_FAMILY-16";Tend="1066";Tstart="878";shortTE="F";uid="8dbd19a7-1f30-4448-b3e9-84f9fc35d6c3"
NW_007382793.1	RepeatMasker	SINE/ID	9346	9510	692	+	.	ID="RND-1_FAMILY-4";Tend="1805";Tstart="1661";shortTE="F";uid="82ff407f-97f1-4d93-bd0c-684d5016d36c"
NW_007382793.1	RepeatMasker	SINE/tRNA-RTE	10970	11217	1574	+	.	ID="RND-1_FAMILY-111";Tend="1141";Tstart="864";shortTE="F";uid="1801d364-ef48-412f-8b6d-a8df0c57ae02"
NW_007382793.1	RepeatMasker	Unknown	5615	5908	1793	+	.	ID="RND-1_FAMILY-756";Tend="1098";Tstart="808";shortTE="F";uid="29a92dd7-802c-43d8-9290-142b7632e8db"
NW_007382793.1	RepeatMasker	LINE/I	4347	4473	1108	-	.	ID="RND-5_FAMILY-2097";Tend="864";Tstart="738";shortTE="F";uid="60de913f-5ccc-4745-9bf0-704612db3ce2"
NW_007382793.1	RepeatMasker	LINE/L1-Tx1	6220	6594	2856	-	.	ID="RND-1_FAMILY-1";Tend="1844";Tstart="1506";shortTE="F";uid="df83ef4d-f8ae-449a-9529-5dfc16adc07a"
NW_007382793.1	RepeatMasker	SINE/ID	6198	6319	846	-	.	ID="RND-1_FAMILY-4";Tend="1600";Tstart="1486";shortTE="F";uid="8d4faa06-60d4-4f4a-b5ba-d6b282a5b90e"
NW_007382793.1	RepeatMasker	Unknown	505	688	547	-	.	ID="RND-1_FAMILY-415";Tend="879";Tstart="677";shortTE="F";uid="f6c1212b-62eb-4ee1-8abb-2fb2ccd62fa3"
NW_007430982.1	RepeatMasker	LINE/I-Jockey	97	420	466	+	.	ID="VINGI-37_LMI";Tend="1453";Tstart="1130";shortTE="F";uid="7f5090c0-7ceb-4bb8-84b0-ec436e853e9c"
NW_007430985.1	RepeatMasker	Unknown	311	463	1275	+	.	ID="RND-6_FAMILY-44247";Tend="827";Tstart="675";shortTE="F";uid="4fd01e94-0286-43fe-aa6b-cadf26d3454f"
NW_007430988.1	RepeatMasker	DNA/Maverick	90	222	753	+	.	ID="RND-1_FAMILY-185";Tend="837";Tstart="703";shortTE="F";uid="33bb6a38-e236-4ca4-8a5e-7900388e3ba0"
NW_007382794.1	RepeatMasker	LTR/Gypsy	3757	3873	667	+	.	ID="RND-6_FAMILY-7101";Tend="974";Tstart="817";shortTE="F";uid="3b35b425-3715-4fa6-a957-c041be24dd04"
NW_007382794.1	RepeatMasker	LTR/Gypsy	7506	7622	652	+	.	ID="RND-6_FAMILY-7101";Tend="974";Tstart="817";shortTE="F";uid="9a436082-518a-412d-a766-d8f1bffa8597"
NW_007382794.1	RepeatMasker	DNA/Maverick	5028	5221	1510	+	.	ID="RND-1_FAMILY-185";Tend="862";Tstart="669";shortTE="F";uid="efbd1aec-d1d8-45c0-9eaf-2fec2fa7a6c9"
NW_007382794.1	RepeatMasker	SINE/tRNA-Meta	13264	13395	924	-	.	ID="RND-1_FAMILY-97";Tend="1003";Tstart="874";shortTE="F";uid="ec079ef1-447d-4c0c-a90b-0a165b6f8d8b"
NW_007382794.1	RepeatMasker	SINE/ID	691	845	554	-	.	ID="RND-1_FAMILY-3";Tend="981";Tstart="836";shortTE="F";uid="5b07dc3c-052e-4786-a380-3249c647de97"
NW_007382794.1	RepeatMasker	Unknown	12708	12905	835	-	.	ID="RND-5_FAMILY-11476";Tend="486";Tstart="281";shortTE="F";uid="5befc163-8b7b-4fd8-8836-6ecc6969df6d"
NW_007382794.1	RepeatMasker	SINE/ID	7214	7440	1347	-	.	ID="RND-1_FAMILY-5";Tend="1751";Tstart="1506";shortTE="F";uid="5414c5af-68e0-48ae-ad28-3fc56e5abbe0"
NW_007382794.1	RepeatMasker	SINE/tRNA-RTE	4189	4633	1472	-	.	ID="RND-5_FAMILY-620";TEgroup="ctg_5355%7CRND-5_FAMILY-620%7C1";Tend="1189";Tstart="941";shortTE="F";uid="fd434e80-21be-4f18-b90e-dde4f976d5a7"
NW_007382794.1	RepeatMasker	SINE/ID	335	462	566	-	.	ID="RND-1_FAMILY-5";Tend="1768";Tstart="1632";shortTE="F";uid="95b87d9e-2456-4c4a-9477-d7813b96e8ab"
NW_007382794.1	RepeatMasker	SINE/5S	2831	2938	750	-	.	ID="RND-1_FAMILY-103";Tend="765";Tstart="657";shortTE="F";uid="c868d5a6-1313-491a-90b3-6c5cfcd99b5a"
NW_007382794.1	RepeatMasker	SINE/tRNA-RTE	7832	8072	1739	-	.	ID="RND-5_FAMILY-620";Tend="1189";Tstart="941";shortTE="F";uid="daf9bcc2-82f3-4dad-9c4e-778bae6a23a1"
NW_007382794.1	RepeatMasker	RC/Helitron	2062	2527	3773	-	.	ID="RND-6_FAMILY-7347";Tend="1377";Tstart="912";shortTE="F";uid="fc3b9176-070c-40cc-aa2e-c2e2c8cbb77c"
NW_007430989.1	RepeatMasker	LINE/RTE-BovB	88	284	1249	-	.	ID="RND-6_FAMILY-4311";Tend="605";Tstart="411";shortTE="F";uid="c37e8eea-4dac-431f-8763-f3fff77f0133"
NW_007430990.1	RepeatMasker	SINE/tRNA-RTE	4	465	455	-	.	ID="RND-6_FAMILY-12848";TEgroup="ctg_53551%7CRND-6_FAMILY-12848%7C1";Tend="1248";Tstart="924";shortTE="T";uid="86d0d4b0-5393-4529-a0be-196437930d4b"
NW_007430991.1	RepeatMasker	Unknown	3	107	614	+	.	ID="RND-5_FAMILY-8709";Tend="1172";Tstart="1065";shortTE="F";uid="3fc4261e-3b1d-4dd4-ab00-9540b2d04881"
NW_007430991.1	RepeatMasker	Unknown	145	264	520	+	.	ID="RND-5_FAMILY-3254";Tend="1183";Tstart="1069";shortTE="F";uid="7bc3ac67-c50f-4680-869b-effb745ddc9f"
NW_007430992.1	RepeatMasker	Unknown	87	465	2504	-	.	ID="RND-6_FAMILY-48653";Tend="1009";Tstart="574";shortTE="F";uid="fbb4c383-9090-4a8e-83f9-b7179fda75da"
NW_007430993.1	RepeatMasker	Unknown	234	465	1851	+	.	ID="RND-1_FAMILY-65";Tend="1125";Tstart="896";shortTE="F";uid="9af44319-ddd8-43df-b962-9dafeb68074c"
NW_007430996.1	RepeatMasker	SINE/5S	1	163	977	-	.	ID="RND-1_FAMILY-103";Tend="823";Tstart="657";shortTE="F";uid="be49f40d-3459-4f5b-b1f9-b69e75cc13e6"
NW_007382795.1	RepeatMasker	DNA/Maverick	1758	1898	402	+	.	ID="RND-1_FAMILY-185";Tend="810";Tstart="674";shortTE="F";uid="6879deda-5379-4e27-bed9-f463082aa275"
NW_007382795.1	RepeatMasker	SINE/tRNA-RTE	5405	5565	551	+	.	ID="RND-1_FAMILY-88";Tend="1377";Tstart="1190";shortTE="F";uid="4c6c6f78-f473-49c2-b7c9-2a3b4a12a5a1"
NW_007382795.1	RepeatMasker	DNA/hAT-Charlie	4660	4836	1522	+	.	ID="RND-1_FAMILY-734";Tend="1097";Tstart="920";shortTE="F";uid="28cae764-b657-4aba-8abd-840c8d3da203"
NW_007382795.1	RepeatMasker	Unknown	2657	2912	841	+	.	ID="RND-5_FAMILY-11476";Tend="486";Tstart="226";shortTE="F";uid="ccc36d68-6800-493f-b21c-bb9dcf058b34"
NW_007382795.1	RepeatMasker	LTR/Gypsy	2516	2616	495	+	.	ID="RND-6_FAMILY-6192";Tend="244";Tstart="149";shortTE="F";uid="f571af16-7633-471e-abd3-5497d3e8df50"
NW_007382795.1	RepeatMasker	SINE/ID	11009	11119	560	+	.	ID="RND-1_FAMILY-3";Tend="971";Tstart="855";shortTE="F";uid="4e6f4079-4bb4-4c68-b55d-53a969abdf26"
NW_007382795.1	RepeatMasker	SINE/ID	8922	9051	867	-	.	ID="RND-1_FAMILY-5";Tend="1682";Tstart="1552";shortTE="F";uid="f07112b8-e80d-4b8e-9a7c-0f2c0841abd1"
NW_007382795.1	RepeatMasker	DNA/hAT-Charlie	4325	4641	2349	-	.	ID="RND-1_FAMILY-547";Tend="1158";Tstart="864";shortTE="F";uid="2b7aeb44-2e7d-441b-b662-69cac7fe41d8"
NW_007382795.1	RepeatMasker	Unknown	9420	9542	438	-	.	ID="RND-6_FAMILY-6349";Tend="1231";Tstart="1114";shortTE="F";uid="b568faca-a6da-4f67-a9ab-396ec14f25d4"
NW_007382795.1	RepeatMasker	SINE/ID	1903	2039	827	-	.	ID="RND-1_FAMILY-5";Tend="1657";Tstart="1525";shortTE="F";uid="dc52e78e-2051-45d5-a5ce-e6121ff28ad2"
NW_007382795.1	RepeatMasker	Unknown	1071	1381	1215	-	.	ID="RND-1_FAMILY-52";Tend="1420";Tstart="1110";shortTE="F";uid="18a1551c-16cf-4a96-9416-55a34dde66e4"
NW_007382795.1	RepeatMasker	SINE/ID	6002	6233	1246	-	.	ID="RND-1_FAMILY-16";Tend="1077";Tstart="856";shortTE="F";uid="4b46dae4-c393-4a7b-be1d-8c79e9f82a71"
NW_007382795.1	RepeatMasker	Unknown	2725	2938	814	-	.	ID="RND-6_FAMILY-3384";Tend="902";Tstart="685";shortTE="F";uid="b8c2ea07-b9f4-420c-8d0e-e94d1df18744"
NW_007382795.1	RepeatMasker	LTR/Gypsy	9351	9510	1152	-	.	ID="RND-6_FAMILY-7101";Tend="980";Tstart="823";shortTE="F";uid="bf56e793-cf43-40e8-a273-941bc23719e4"
NW_007382795.1	RepeatMasker	LTR/Gypsy	9941	10103	974	-	.	ID="RND-6_FAMILY-7101";Tend="975";Tstart="814";shortTE="F";uid="4515e3b3-d2c8-43c8-afc6-d5e0028f5f17"
NW_007431001.1	RepeatMasker	DNA/P	207	382	982	+	.	ID="RND-5_FAMILY-7514";Tend="1225";Tstart="1056";shortTE="F";uid="c6afedbb-97c2-4dba-94af-e99e31244347"
NW_007431002.1	RepeatMasker	SINE/tRNA-RTE	354	465	918	+	.	ID="RND-1_FAMILY-89";Tend="944";Tstart="836";shortTE="F";uid="f5ecca6e-3a4d-48a4-9ea0-2887d1ad0c45"
NW_007431004.1	RepeatMasker	SINE/ID	209	426	1078	+	.	ID="RND-1_FAMILY-5";Tend="1754";Tstart="1523";shortTE="F";uid="1ff912c5-65f7-4d33-81b5-4b97842f684b"
NW_007431007.1	RepeatMasker	DNA/Maverick	273	465	562	+	.	ID="RND-6_FAMILY-12032";Tend="978";Tstart="785";shortTE="F";uid="baae129f-5d93-4c47-a241-c8b15912bac7"
NW_007431007.1	RepeatMasker	Unknown	1	110	829	-	.	ID="RND-5_FAMILY-4401";Tend="805";Tstart="695";shortTE="F";uid="5b84d94e-6a7b-4392-998b-649125c8a082"
NW_007382796.1	RepeatMasker	Unknown	333	683	2189	+	.	ID="RND-1_FAMILY-195";TEgroup="ctg_5357%7CRND-1_FAMILY-195%7C1";Tend="1446";Tstart="1166";shortTE="F";uid="7f1e98c7-8edd-4bed-b250-f44621f6236b"
NW_007382796.1	RepeatMasker	Unknown	7073	7239	946	+	.	ID="RND-5_FAMILY-5665";Tend="784";Tstart="610";shortTE="F";uid="44c7d427-07c1-4e20-ad15-ba9fa6756747"
NW_007382796.1	RepeatMasker	Unknown	672	868	1372	+	.	ID="RND-1_FAMILY-65";Tend="1141";Tstart="947";shortTE="F";uid="a5e9d1f7-0f83-4f69-b6d0-eb0627fe3f14"
NW_007382796.1	RepeatMasker	Satellite	4240	4430	1195	+	.	ID="RND-1_FAMILY-51";Tend="280";Tstart="1";shortTE="F";uid="8e485b28-159b-4b59-89ca-8c021be415c0"
NW_007382796.1	RepeatMasker	Unknown	4431	4598	1248	-	.	ID="RND-1_FAMILY-48";Tend="858";Tstart="688";shortTE="F";uid="d5bca6a0-8447-4083-a2a4-cc09d2755d34"
NW_007382796.1	RepeatMasker	SINE/ID	7109	7449	1094	-	.	ID="RND-1_FAMILY-4";Tend="1816";Tstart="1461";shortTE="F";uid="63cfe0af-0159-4eab-afbf-829ba8aed766"
NW_007431011.1	RepeatMasker	RC/Helitron	1	271	1911	-	.	ID="RND-1_FAMILY-188";Tend="833";Tstart="592";shortTE="F";uid="1c3d6ea4-ae2d-4e85-b966-3e657624c9bf"
NW_007431012.1	RepeatMasker	Unknown	112	352	1723	+	.	ID="RND-1_FAMILY-490";Tend="847";Tstart="596";shortTE="F";uid="cc8a8ba6-9792-4056-9dc6-dace356698cd"
NW_007431015.1	RepeatMasker	Unknown	1	170	787	+	.	ID="RND-6_FAMILY-45419";Tend="827";Tstart="708";shortTE="F";uid="dfe559c9-1de8-41c0-9bca-5e38f3b48a60"
NW_007431015.1	RepeatMasker	Unknown	83	192	644	-	.	ID="RND-6_FAMILY-1998";Tend="1900";Tstart="1810";shortTE="F";uid="403f5b6e-fdf1-4a39-8e95-7b655feab80e"
NW_007431015.1	RepeatMasker	SINE/ID	162	374	673	-	.	ID="RND-1_FAMILY-6";Tend="1275";Tstart="861";shortTE="F";uid="88047961-dcf3-4d82-93d1-cdd3757dc742"
NW_007382797.1	RepeatMasker	Unknown	6701	6986	515	+	.	ID="RND-5_FAMILY-8766";TEgroup="ctg_5358%7CRND-5_FAMILY-8766%7C1";Tend="1148";Tstart="1032";shortTE="T";uid="02752999-bf84-4324-b1f9-64682bda4f89"
NW_007431019.1	RepeatMasker	DNA/Sola-2	1	465	3561	-	.	ID="RND-1_FAMILY-95";Tend="1509";Tstart="1033";shortTE="F";uid="a6fd2927-aa8f-4b5f-bae7-049d57fb5da8"
NW_007431021.1	RepeatMasker	Unknown	151	448	1076	+	.	ID="RND-1_FAMILY-166";TEgroup="ctg_53582%7CRND-1_FAMILY-166%7C1";Tend="941";Tstart="779";shortTE="F";uid="6aabcff7-e4f8-48cc-a1f1-991529b36d49"
NW_007431023.1	RepeatMasker	SINE/5S	1	150	425	+	.	ID="RND-1_FAMILY-103";Tend="903";Tstart="776";shortTE="F";uid="7101577c-e4fe-4ab3-8eab-797905267c9e"
NW_007431023.1	RepeatMasker	LINE/L2	180	322	950	-	.	ID="RND-6_FAMILY-697";Tend="1347";Tstart="1214";shortTE="F";uid="f6f8c89b-4f79-4141-bba7-4609f93794c6"
NW_007431025.1	RepeatMasker	Unknown	3	139	602	+	.	ID="RND-1_FAMILY-177";Tend="1636";Tstart="1500";shortTE="F";uid="692d7120-adb8-4df8-928d-005ee3f004b1"
NW_007431026.1	RepeatMasker	DNA/hAT-Blackjack	1	465	3385	+	.	ID="RND-1_FAMILY-83";Tend="1789";Tstart="1298";shortTE="F";uid="bd807c1b-cbb7-4899-a527-00fe03fdac52"
NW_007431028.1	RepeatMasker	Unknown	362	465	898	+	.	ID="RND-6_FAMILY-8012";Tend="467";Tstart="360";shortTE="F";uid="4df927e3-f3ff-46dc-bbb0-9b55f7886c31"
NW_007382798.1	RepeatMasker	Unknown	11890	12037	441	+	.	ID="RND-6_FAMILY-3384";Tend="821";Tstart="661";shortTE="F";uid="181f1cea-b58f-43c7-877b-25a2bf65898f"
NW_007382798.1	RepeatMasker	Unknown	11816	11942	1011	-	.	ID="RND-1_FAMILY-762";Tend="771";Tstart="645";shortTE="F";uid="55b1df51-6d86-4b3c-ad2b-d286c0368332"
NW_007382798.1	RepeatMasker	DNA/TcMar-Mariner	6030	6190	741	-	.	ID="RND-1_FAMILY-231";Tend="716";Tstart="562";shortTE="F";uid="2caa0578-4d26-40bb-9940-6f0e94317d3d"
NW_007382798.1	RepeatMasker	Unknown	10382	10719	2928	-	.	ID="RND-1_FAMILY-177";Tend="1833";Tstart="1493";shortTE="F";uid="1a184cad-6618-4477-a185-5e6ec875fa26"
NW_007382798.1	RepeatMasker	LINE/L1	7806	7908	861	-	.	ID="RND-6_FAMILY-36073";Tend="751";Tstart="649";shortTE="F";uid="4e70c08f-ced6-4914-b385-016f0c7c1153"
NW_007382798.1	RepeatMasker	SINE/ID	11907	12148	1075	-	.	ID="RND-1_FAMILY-5";Tend="1777";Tstart="1539";shortTE="F";uid="93fdaf8b-0b07-4b83-a95c-22aa37374af8"
NW_007431031.1	RepeatMasker	RC/Helitron	238	377	625	-	.	ID="RND-6_FAMILY-8282";Tend="1100";Tstart="934";shortTE="F";uid="bb21518e-91aa-4762-8eb6-0119dd5a34c0"
NW_007431036.1	RepeatMasker	Unknown	124	370	1907	+	.	ID="RND-1_FAMILY-490";Tend="844";Tstart="597";shortTE="F";uid="50dc8ffb-8544-41dc-b744-69484ea4fe63"
NW_007431038.1	RepeatMasker	Unknown	1	156	777	+	.	ID="RND-5_FAMILY-3163";Tend="1530";Tstart="1278";shortTE="F";uid="850f8499-7087-4dd7-af4f-988984add73c"
NW_007377975.1	RepeatMasker	LINE/RTE-BovB	142588	142700	495	+	.	ID="RND-6_FAMILY-4645";Tend="823";Tstart="713";shortTE="F";uid="24ab3ded-6f2b-4e2b-be88-78432ea9a0cc"
NW_007377975.1	RepeatMasker	DNA/TcMar-Tigger	155823	156174	418	+	.	ID="RND-5_FAMILY-239";TEgroup="ctg_536%7CRND-5_FAMILY-239%7C1";Tend="2178";Tstart="456";shortTE="T";uid="4e5323f2-aca6-4a57-b50a-ae982b9b9ea3"
NW_007377975.1	RepeatMasker	SINE/ID	35091	35203	523	+	.	ID="RND-1_FAMILY-10";Tend="886";Tstart="774";shortTE="F";uid="45e1ace5-fbf6-4f98-913e-deed6432671c"
NW_007377975.1	RepeatMasker	SINE/tRNA-Meta	37397	37499	677	+	.	ID="RND-1_FAMILY-97";Tend="963";Tstart="862";shortTE="F";uid="1caf3fcc-332e-4c73-b191-ae333363973c"
NW_007377975.1	RepeatMasker	Unknown	77540	77966	2891	+	.	ID="RND-6_FAMILY-47864";Tend="1773";Tstart="1402";shortTE="F";uid="1c85d551-0522-4856-b392-118cd1fbe56f"
NW_007377975.1	RepeatMasker	LINE/RTE-BovB	3902	4044	889	+	.	ID="RND-6_FAMILY-54328";Tend="973";Tstart="831";shortTE="F";uid="19d6b3cc-ea8f-4c5b-b218-c80f012814ab"
NW_007377975.1	RepeatMasker	RC/Helitron	90169	90309	637	+	.	ID="RND-1_FAMILY-228";Tend="1732";Tstart="1610";shortTE="F";uid="47398e2d-417a-4241-b851-d117c62091a2"
NW_007377975.1	RepeatMasker	Unknown	38268	38475	580	+	.	ID="RND-1_FAMILY-19";Tend="1029";Tstart="850";shortTE="F";uid="181da97c-1d0c-4d59-a2cd-3316a20c523f"
NW_007377975.1	RepeatMasker	Unknown	75386	75494	541	+	.	ID="RND-1_FAMILY-70";Tend="1035";Tstart="917";shortTE="F";uid="7f6ec3d1-f0fa-4ed9-bfe8-8499afedc94b"
NW_007377975.1	RepeatMasker	Unknown	10111	10384	1243	+	.	ID="RND-1_FAMILY-56";Tend="1740";Tstart="1458";shortTE="F";uid="de8962ae-2ed7-47d8-82f0-2bbc2fe76a40"
NW_007377975.1	RepeatMasker	SINE/5S	16870	17050	821	+	.	ID="RND-1_FAMILY-103";Tend="896";Tstart="694";shortTE="F";uid="acfcb108-4f42-455a-bbf0-9b55ccce7c04"
NW_007377975.1	RepeatMasker	DNA/TcMar-Tc1	22836	23119	1730	+	.	ID="RND-1_FAMILY-366";Tend="1573";Tstart="1232";shortTE="F";uid="c5cf2c8f-f5bb-44c9-abdb-b92c0229e74b"
NW_007377975.1	RepeatMasker	DNA/hAT-Blackjack	23140	23430	2655	+	.	ID="RND-6_FAMILY-9775";Tend="1233";Tstart="943";shortTE="F";uid="04ef5cbe-a5d7-4042-9749-48e1482f922c"
NW_007377975.1	RepeatMasker	LINE/RTE-BovB	141768	142022	552	+	.	ID="RND-6_FAMILY-4645";TEgroup="ctg_536%7CRND-6_FAMILY-4645%7C1";Tend="823";Tstart="711";shortTE="F";uid="e3203f3f-6b47-48f5-8c6f-5ea8a4e8eee7"
NW_007377975.1	RepeatMasker	SINE/5S	4658	4844	767	+	.	ID="RND-1_FAMILY-103";Tend="896";Tstart="694";shortTE="F";uid="6335265b-a762-477b-a04c-466d0ef0e2d6"
NW_007377975.1	RepeatMasker	SINE/tRNA-RTE	29152	29405	893	+	.	ID="RND-1_FAMILY-100";TEgroup="ctg_536%7CRND-1_FAMILY-100%7C1";Tend="839";Tstart="736";shortTE="F";uid="5ee59031-71e5-4720-9e93-019159c5f38f"
NW_007377975.1	RepeatMasker	DNA/hAT-Blackjack	75146	75349	1487	+	.	ID="RND-6_FAMILY-44056";Tend="1201";Tstart="996";shortTE="F";uid="535499c2-cada-4f53-9be9-f07ea0f37ec2"
NW_007377975.1	RepeatMasker	Unknown	93463	93622	644	+	.	ID="RND-5_FAMILY-11547";Tend="1843";Tstart="1684";shortTE="F";uid="5b630cf9-4a49-498d-981d-3908095e8d88"
NW_007377975.1	RepeatMasker	Unknown	60678	60807	595	+	.	ID="RND-1_FAMILY-70";Tend="1046";Tstart="917";shortTE="F";uid="65f6b74c-db93-4c94-b26f-da5a2a1ec128"
NW_007377975.1	RepeatMasker	LTR/Gypsy	25571	25680	561	+	.	ID="RND-6_FAMILY-6192";Tend="1756";Tstart="1639";shortTE="F";uid="6d898f59-1f24-4f6c-8156-c533085a1f4e"
NW_007377975.1	RepeatMasker	Unknown	32551	32778	785	+	.	ID="RND-1_FAMILY-27";Tend="920";Tstart="646";shortTE="F";uid="e47cc5d7-83fd-43c8-8609-54ab1248ec96"
NW_007377975.1	RepeatMasker	Satellite	13662	13767	781	+	.	ID="RND-1_FAMILY-754";Tend="857";Tstart="752";shortTE="F";uid="eb8dd0d7-60c0-4648-9e9a-1d277311513f"
NW_007377975.1	RepeatMasker	SINE/tRNA-RTE	61266	61585	2590	+	.	ID="RND-1_FAMILY-111";Tend="1140";Tstart="817";shortTE="F";uid="2ead40d2-63ff-4034-9369-e0611eb0c97c"
NW_007377975.1	RepeatMasker	Satellite	11325	11463	838	+	.	ID="RND-1_FAMILY-754";Tend="857";Tstart="699";shortTE="F";uid="8c44c15e-9002-45fe-961b-3426dc710233"
NW_007377975.1	RepeatMasker	Unknown	64994	65615	629	+	.	ID="RND-5_FAMILY-1275";TEgroup="ctg_536%7CRND-5_FAMILY-1275%7C1";Tend="763";Tstart="220";shortTE="F";uid="520ca24d-6141-46fd-a824-a75a06f0ecc2"
NW_007377975.1	RepeatMasker	Unknown	64327	64455	986	+	.	ID="RND-1_FAMILY-52";Tend="1039";Tstart="924";shortTE="F";uid="e627b242-4ebf-4eca-94b4-29fa34475d77"
NW_007377975.1	RepeatMasker	Unknown	47652	49059	10696	+	.	ID="RND-5_FAMILY-1275";Tend="1375";Tstart="2";shortTE="F";uid="83d488fa-7913-4d67-ac3d-8a03e51add0c"
NW_007377975.1	RepeatMasker	LINE/RTE-BovB	5385	5527	890	+	.	ID="RND-6_FAMILY-54328";Tend="973";Tstart="831";shortTE="F";uid="25111940-de47-4304-9ea7-fcc67a7ee8f1"
NW_007377975.1	RepeatMasker	Unknown	47174	47281	401	+	.	ID="RND-1_FAMILY-48";Tend="803";Tstart="687";shortTE="F";uid="49a11c9e-c8fb-4495-976d-f053ddbd53f1"
NW_007377975.1	RepeatMasker	Unknown	164133	164592	1346	+	.	ID="RND-5_FAMILY-1816";TEgroup="ctg_536%7CRND-5_FAMILY-1816%7C1";Tend="864";Tstart="638";shortTE="F";uid="b38a13eb-a037-4b6e-9f44-9dfd0051e890"
NW_007377975.1	RepeatMasker	Unknown	164604	164786	1318	+	.	ID="RND-5_FAMILY-1816";Tend="857";Tstart="665";shortTE="F";uid="0b9d4a85-30f2-4e61-acc7-c7893aced5ac"
NW_007377975.1	RepeatMasker	SINE/tRNA-RTE	144501	144644	464	+	.	ID="RND-1_FAMILY-88";Tend="1419";Tstart="1284";shortTE="F";uid="30947526-9014-45e3-a23d-fd29da16f755"
NW_007377975.1	RepeatMasker	LINE/CRE	479	981	1132	+	.	ID="RND-5_FAMILY-2121";TEgroup="ctg_536%7CRND-5_FAMILY-2121%7C1";Tend="729";Tstart="460";shortTE="F";uid="738370be-f718-46bc-b4bf-638f2e804d5f"
NW_007377975.1	RepeatMasker	Unknown	36589	36886	977	+	.	ID="RND-1_FAMILY-0";Tend="775";Tstart="449";shortTE="F";uid="5709e129-a98a-408b-b810-87cad2af0be2"
NW_007377975.1	RepeatMasker	SINE/tRNA-RTE	54801	55085	2275	+	.	ID="RND-1_FAMILY-111";Tend="1105";Tstart="817";shortTE="F";uid="1fc78793-d17f-4c65-9a8e-9b52889c3c9f"
NW_007377975.1	RepeatMasker	Unknown	55238	55367	657	+	.	ID="RND-1_FAMILY-70";Tend="1046";Tstart="917";shortTE="F";uid="6b7046f7-2fa8-4407-9e82-c33f6dd18b4b"
NW_007377975.1	RepeatMasker	SINE/tRNA-RTE	91031	91152	637	+	.	ID="RND-6_FAMILY-31686";Tend="1280";Tstart="1167";shortTE="F";uid="4ec4bf87-0ab6-4a00-b35d-4a64ee6283cd"
NW_007377975.1	RepeatMasker	Unknown	23511	23656	1093	+	.	ID="RND-1_FAMILY-486";Tend="1276";Tstart="1131";shortTE="F";uid="287e9895-0483-4701-acc5-6713f3e17a2d"
NW_007377975.1	RepeatMasker	SINE/5S	113287	113478	890	+	.	ID="RND-1_FAMILY-103";Tend="853";Tstart="656";shortTE="F";uid="9c297642-0206-45d0-9cb2-b78d2d039740"
NW_007377975.1	RepeatMasker	Satellite	12685	12835	807	+	.	ID="RND-1_FAMILY-754";Tend="862";Tstart="688";shortTE="F";uid="e94013cc-9506-4b72-9a3b-69711781121f"
NW_007377975.1	RepeatMasker	DNA	91114	91266	663	-	.	ID="RND-1_FAMILY-108";Tend="1475";Tstart="1330";shortTE="F";uid="0bfa6955-9925-4db3-9d52-47ff733cb646"
NW_007377975.1	RepeatMasker	Unknown	92888	93277	1743	-	.	ID="RND-1_FAMILY-0";Tend="776";Tstart="441";shortTE="F";uid="e387557d-9adb-4c4d-b404-47427c3d1ac2"
NW_007377975.1	RepeatMasker	Unknown	150557	150756	441	-	.	ID="RND-1_FAMILY-107";TEgroup="ctg_536%7CRND-1_FAMILY-107%7C1";Tend="377";Tstart="304";shortTE="T";uid="c999649f-c312-4b9f-ab9b-a169f3e1390a"
NW_007377975.1	RepeatMasker	LINE/I-Jockey	90319	90814	563	-	.	ID="RND-5_FAMILY-1282";Tend="1484";Tstart="1042";shortTE="F";uid="395e2db4-6278-4552-8c72-308e0c777e7c"
NW_007377975.1	RepeatMasker	SINE/tRNA-Deu	17353	17486	1154	-	.	ID="RND-1_FAMILY-835";Tend="852";Tstart="723";shortTE="F";uid="baf47037-cfc6-411a-ae38-c03cfbc1f76a"
NW_007377975.1	RepeatMasker	SINE/ID	92869	92984	906	-	.	ID="RND-1_FAMILY-9";Tend="999";Tstart="885";shortTE="F";uid="7e795c93-6a5c-4b5a-9fc2-d173bb5d85b3"
NW_007377975.1	RepeatMasker	Unknown	18859	18964	810	-	.	ID="RND-1_FAMILY-52";Tend="1135";Tstart="1030";shortTE="F";uid="47dff8db-0962-4562-b2b9-531dff4ab327"
NW_007377975.1	RepeatMasker	Unknown	66776	66989	966	-	.	ID="RND-1_FAMILY-253";Tend="941";Tstart="731";shortTE="F";uid="6390ba8b-aa72-40f4-84f8-30bd884c29b5"
NW_007377975.1	RepeatMasker	Unknown	74520	74725	754	-	.	ID="RND-4_FAMILY-1278";Tend="943";Tstart="735";shortTE="F";uid="37db9782-1ff8-41ce-8dcc-a7425b2260f6"
NW_007377975.1	RepeatMasker	Unknown	136148	136289	1093	-	.	ID="RND-6_FAMILY-34285";Tend="848";Tstart="707";shortTE="F";uid="32cdc6db-a4e3-4e06-bf20-3b54586e909d"
NW_007377975.1	RepeatMasker	Unknown	53519	53702	814	-	.	ID="RND-1_FAMILY-256";Tend="861";Tstart="673";shortTE="F";uid="a11d1664-0db0-464d-9125-3254170d0a15"
NW_007377975.1	RepeatMasker	Unknown	109847	109957	663	-	.	ID="RND-1_FAMILY-70";Tend="1041";Tstart="936";shortTE="F";uid="cc6bd577-52c9-44b5-a43c-76983f9d0644"
NW_007377975.1	RepeatMasker	SINE/ID	33278	33394	485	-	.	ID="RND-1_FAMILY-4";Tend="1076";Tstart="978";shortTE="F";uid="f5a95078-e569-45b5-9834-3bb7b18a8959"
NW_007377975.1	RepeatMasker	LINE/Dong-R4	31214	31958	6209	-	.	ID="RND-6_FAMILY-303";Tend="1557";Tstart="819";shortTE="F";uid="9869d68a-be7c-4e98-a038-80f425ea4f0d"
NW_007377975.1	RepeatMasker	Unknown	41432	41710	586	-	.	ID="RND-1_FAMILY-70";TEgroup="ctg_536%7CRND-1_FAMILY-70%7C1";Tend="1043";Tstart="917";shortTE="T";uid="18c82303-9a53-4d81-8f34-b0666004b658"
NW_007377975.1	RepeatMasker	Unknown	51494	51804	496	-	.	ID="RND-1_FAMILY-401";TEgroup="ctg_536%7CRND-1_FAMILY-401%7C1";Tend="1037";Tstart="899";shortTE="T";uid="63874818-61ef-4735-8783-43488a25e417"
NW_007377975.1	RepeatMasker	SINE/B4	152767	152933	1029	-	.	ID="RND-5_FAMILY-761";Tend="985";Tstart="769";shortTE="F";uid="537781fd-a6de-4623-be42-b43c3291a606"
NW_007377975.1	RepeatMasker	SINE/ID	49974	50077	731	-	.	ID="RND-1_FAMILY-5";Tend="1767";Tstart="1659";shortTE="F";uid="bf56d914-4258-42ec-9f23-44cdfac4466c"
NW_007377975.1	RepeatMasker	Unknown	51908	52048	454	-	.	ID="RND-1_FAMILY-253";Tend="867";Tstart="731";shortTE="F";uid="e5f2b56a-ac70-420d-9593-3397a745e1da"
NW_007377975.1	RepeatMasker	DNA/PIF-Harbinger	35221	35378	1253	-	.	ID="RND-6_FAMILY-16749";Tend="1186";Tstart="1037";shortTE="F";uid="c8471d85-3d69-43b6-9c17-dd7512cadbb5"
NW_007377975.1	RepeatMasker	DNA/Maverick	105829	105938	580	-	.	ID="RND-1_FAMILY-185";Tend="800";Tstart="698";shortTE="F";uid="d93b92e8-0b5d-4ea8-91a6-792afaaf79ed"
NW_007377975.1	RepeatMasker	DNA/Sola-2	150385	150529	668	-	.	ID="RND-1_FAMILY-828";Tend="840";Tstart="703";shortTE="F";uid="69990e16-7e12-4eac-ab24-3e01d230d44b"
NW_007377975.1	RepeatMasker	SINE/tRNA-Meta	18677	18883	1020	-	.	ID="RND-1_FAMILY-97";Tend="1014";Tstart="811";shortTE="F";uid="56571e4a-e83b-4e9a-b9bf-429add50cd33"
NW_007377975.1	RepeatMasker	DNA/hAT-Charlie	36170	36647	3337	-	.	ID="RND-1_FAMILY-734";Tend="1085";Tstart="636";shortTE="F";uid="96d162be-8b4a-43e2-a4dd-7d6b8e399b16"
NW_007377975.1	RepeatMasker	Unknown	100975	101275	1075	-	.	ID="RND-1_FAMILY-27";Tend="840";Tstart="393";shortTE="F";uid="1f463614-9e28-4b88-9c95-2c60b9924afb"
NW_007377975.1	RepeatMasker	Unknown	32123	32263	1143	-	.	ID="RND-6_FAMILY-29318";Tend="1295";Tstart="1162";shortTE="F";uid="705365ae-7bac-4d7e-a661-684c241a9d4d"
NW_007377975.1	RepeatMasker	Unknown	50704	50852	631	-	.	ID="RND-6_FAMILY-29318";Tend="1308";Tstart="1161";shortTE="F";uid="e0c4c128-d686-49d0-8471-cb2c3c5d1827"
NW_007377975.1	RepeatMasker	Unknown	93404	93595	1542	-	.	ID="RND-1_FAMILY-136";Tend="1069";Tstart="866";shortTE="F";uid="98711596-87ab-4cd2-a00d-31ede00da1af"
NW_007377975.1	RepeatMasker	Satellite	47186	47292	497	-	.	ID="RND-1_FAMILY-51";Tend="1031";Tstart="912";shortTE="F";uid="972df3cc-1a5e-4182-af09-5972c4ca70a4"
NW_007377975.1	RepeatMasker	SINE/tRNA-RTE	103796	104033	1992	-	.	ID="RND-1_FAMILY-100";Tend="1041";Tstart="805";shortTE="F";uid="20a43f28-cafb-412e-b106-1f8a6ad5e01a"
NW_007377975.1	RepeatMasker	Unknown	52656	52819	595	-	.	ID="RND-1_FAMILY-256";Tend="861";Tstart="688";shortTE="F";uid="294e58fd-3992-4fa7-8aea-05bce20ad906"
NW_007377975.1	RepeatMasker	LINE/RTE-BovB	135730	135856	626	-	.	ID="RND-6_FAMILY-4311";Tend="550";Tstart="436";shortTE="F";uid="56719b01-6a24-4268-8849-d552ddf9d703"
NW_007377975.1	RepeatMasker	Unknown	152624	152769	1117	-	.	ID="RND-6_FAMILY-34285";Tend="848";Tstart="707";shortTE="F";uid="e84407d1-1efa-475a-8a0d-f7942b02728b"
NW_007377975.1	RepeatMasker	Unknown	101790	101893	660	-	.	ID="RND-5_FAMILY-767";Tend="1068";Tstart="964";shortTE="F";uid="e5a31150-ab66-4759-8e6a-ee3e95cfdd90"
NW_007377975.1	RepeatMasker	SINE/tRNA-Core	39533	39683	518	-	.	ID="RND-1_FAMILY-72";Tend="1092";Tstart="954";shortTE="F";uid="e280a645-be12-4d62-a8d7-c26d5e2dbb12"
NW_007377975.1	RepeatMasker	SINE/ID	144111	144475	969	-	.	ID="RND-6_FAMILY-766";Tend="1375";Tstart="993";shortTE="F";uid="93c3f78c-8c0c-40ae-a0d9-b3a482546396"
NW_007377975.1	RepeatMasker	DNA/Sola-2	149467	149621	689	-	.	ID="RND-1_FAMILY-828";Tend="840";Tstart="695";shortTE="F";uid="13994ffd-b447-45b9-af9f-eb6c2020e41e"
NW_007377975.1	RepeatMasker	Unknown	79855	80047	1575	-	.	ID="RND-1_FAMILY-136";Tend="1372";Tstart="1177";shortTE="F";uid="b92de614-5f22-43b0-bae0-695737e66f1f"
NW_007377975.1	RepeatMasker	LTR/Gypsy	110380	110487	496	-	.	ID="RND-6_FAMILY-6192";Tend="240";Tstart="136";shortTE="F";uid="16b5a76d-dcec-45a6-9a3c-d307ebcf9629"
NW_007377975.1	RepeatMasker	SINE/tRNA-RTE	104030	104432	3462	-	.	ID="RND-1_FAMILY-111";Tend="1258";Tstart="851";shortTE="F";uid="35097450-ce7b-435c-8fd9-230c785b5ae3"
NW_007377975.1	RepeatMasker	Unknown	22497	22843	2984	-	.	ID="RND-1_FAMILY-486";Tend="1263";Tstart="913";shortTE="F";uid="2e44d90d-da4c-4664-b9d8-ca6a0d32dc7b"
NW_007377975.1	RepeatMasker	Unknown	60347	60562	620	-	.	ID="RND-1_FAMILY-401";Tend="986";Tstart="805";shortTE="F";uid="1ed8d0cd-9649-4625-93d3-8b5125368470"
NW_007382799.1	RepeatMasker	DNA/hAT-hATm	6230	6437	1352	+	.	ID="RND-6_FAMILY-23";Tend="1888";Tstart="1676";shortTE="F";uid="28b35989-feea-49bf-961e-9784835c0d55"
NW_007382799.1	RepeatMasker	SINE/tRNA-Meta	4416	4546	623	+	.	ID="RND-1_FAMILY-97";Tend="990";Tstart="857";shortTE="F";uid="2b726c58-fc0e-4a0a-a817-82c1ae619b7a"
NW_007382799.1	RepeatMasker	Satellite	7430	7561	942	+	.	ID="RND-1_FAMILY-51";Tend="935";Tstart="792";shortTE="F";uid="4fa71137-eb25-4b93-9737-34a6e6e4f7f6"
NW_007382799.1	RepeatMasker	SINE/tRNA-RTE	1990	2302	2755	+	.	ID="RND-1_FAMILY-111";Tend="1139";Tstart="833";shortTE="F";uid="e5854939-f857-4753-9d73-806b8c2af290"
NW_007382799.1	RepeatMasker	LINE/L1-Tx1	701	852	417	-	.	ID="RND-1_FAMILY-1";Tend="1817";Tstart="1682";shortTE="F";uid="2dc53a64-36d3-4eda-a70e-520a5e91e0ce"
NW_007382799.1	RepeatMasker	SINE/ID	1191	1347	615	-	.	ID="RND-1_FAMILY-4";Tend="946";Tstart="774";shortTE="F";uid="20327089-9ee8-45bd-a778-e68f6b03a8af"
NW_007382799.1	RepeatMasker	Unknown	5977	6117	1171	-	.	ID="RND-1_FAMILY-129";Tend="923";Tstart="783";shortTE="F";uid="449e39f5-47b7-4de6-9254-025d357e4f6a"
NW_007382799.1	RepeatMasker	Unknown	6200	6421	777	-	.	ID="RND-1_FAMILY-31";Tend="1694";Tstart="1480";shortTE="F";uid="ed3f9ec2-d50a-44cc-81bd-5c08ffc01728"
NW_007382799.1	RepeatMasker	Unknown	5188	5894	4253	-	.	ID="RND-6_FAMILY-45419";Tend="1382";Tstart="731";shortTE="F";uid="26b8bb34-e194-4500-9401-c34c0f8996ac"
NW_007431042.1	RepeatMasker	SINE/tRNA-RTE	302	465	1193	-	.	ID="RND-1_FAMILY-111";Tend="1138";Tstart="984";shortTE="F";uid="3cec1913-6f54-4bea-a3c1-8cfcfe9c9f16"
NW_007431044.1	RepeatMasker	SINE/tRNA-RTE	353	465	898	+	.	ID="RND-1_FAMILY-111";Tend="934";Tstart="822";shortTE="F";uid="cd5e104a-688c-418b-b7a2-ac45c4c5d09d"
NW_007431044.1	RepeatMasker	SINE/ID	1	131	669	+	.	ID="RND-1_FAMILY-5";Tend="1901";Tstart="1674";shortTE="F";uid="a8a15e0d-1384-416c-abfd-07186e803c0e"
NW_007431048.1	RepeatMasker	SINE/ID	531	773	1306	+	.	ID="RND-1_FAMILY-5";Tend="1746";Tstart="1538";shortTE="F";uid="e12a679a-757e-4a21-bb67-dc168ebc3141"
NW_007431048.1	RepeatMasker	DNA/Sola-2	2970	3542	2585	+	.	ID="RND-1_FAMILY-789";Tend="1283";Tstart="695";shortTE="F";uid="445d3c0f-55b9-49ce-b4c7-3b3abe7d241f"
NW_007431048.1	RepeatMasker	Unknown	8614	8866	742	+	.	ID="RND-1_FAMILY-31";Tend="1708";Tstart="1481";shortTE="F";uid="a12dea09-b7dd-4ce2-af78-d6c4f64839d4"
NW_007431048.1	RepeatMasker	SINE/ID	9829	10079	1434	+	.	ID="RND-1_FAMILY-5";Tend="1746";Tstart="1538";shortTE="F";uid="c78f18c0-0b2c-4afd-bec6-dcddec5a5392"
NW_007431048.1	RepeatMasker	LTR	8065	8168	455	+	.	ID="RND-6_FAMILY-548";Tend="1114";Tstart="1012";shortTE="F";uid="79528383-feeb-444e-935c-f90b1e77afb6"
NW_007431048.1	RepeatMasker	DNA/PIF-Harbinger	8918	9356	3357	-	.	ID="RND-1_FAMILY-258";Tend="1471";Tstart="1019";shortTE="F";uid="c98b83df-6dbf-4ac2-be96-7fac42fe5900"
NW_007431048.1	RepeatMasker	SINE/ID	8607	8832	1016	-	.	ID="RND-1_FAMILY-16";Tend="1077";Tstart="869";shortTE="F";uid="d76d8c00-2fd9-4153-b288-96b44f196d9e"
NW_007431048.1	RepeatMasker	DNA/Maverick	1717	1881	981	-	.	ID="RND-1_FAMILY-185";Tend="841";Tstart="671";shortTE="F";uid="b0805b8d-a823-4e28-a88b-291c014dd092"
NW_007431048.1	RepeatMasker	Unknown	7681	7826	552	-	.	ID="RND-6_FAMILY-22804";Tend="970";Tstart="831";shortTE="F";uid="d4134011-dc59-46f7-92a6-d3046dbd75f2"
NW_007431048.1	RepeatMasker	DNA/hAT-hATm	3870	4089	1035	-	.	ID="RND-6_FAMILY-23";Tend="1880";Tstart="1670";shortTE="F";uid="c81bf9ef-3a3f-4e36-84f0-3c81aa7690d3"
NW_007431048.1	RepeatMasker	SINE/tRNA-Meta	9603	9722	512	-	.	ID="RND-1_FAMILY-97";Tend="978";Tstart="852";shortTE="F";uid="818d8160-f50e-4d1b-a5db-904129097f65"
NW_007431048.1	RepeatMasker	Unknown	1170	1719	4371	-	.	ID="RND-6_FAMILY-47864";Tend="1908";Tstart="1402";shortTE="F";uid="726bbac6-4c47-45a1-bf2c-595589602d5b"
NW_007431048.1	RepeatMasker	SINE/tRNA-Meta	305	424	552	-	.	ID="RND-1_FAMILY-97";Tend="978";Tstart="852";shortTE="F";uid="bbdd256c-773e-4131-b977-5dbc4fb4b63f"
NW_007382800.1	RepeatMasker	SINE/tRNA-RTE	6960	7254	2419	+	.	ID="RND-1_FAMILY-111";Tend="1145";Tstart="835";shortTE="F";uid="76bddcfb-a976-4900-9bc4-9af90ea6c3d3"
NW_007382800.1	RepeatMasker	Unknown	2040	2683	4454	+	.	ID="RND-6_FAMILY-48653";Tend="1265";Tstart="558";shortTE="F";uid="51df0cdc-3504-4539-885d-4daf639b5e6d"
NW_007382800.1	RepeatMasker	Unknown	1	261	2052	+	.	ID="RND-1_FAMILY-130";Tend="1551";Tstart="1285";shortTE="F";uid="29c7a41b-c211-4589-9bc2-c111e6ea7de9"
NW_007382800.1	RepeatMasker	RC/Helitron	938	1041	418	+	.	ID="RND-1_FAMILY-193";Tend="967";Tstart="864";shortTE="F";uid="ec3838be-f9b3-474e-98d1-ba260c32dec3"
NW_007382800.1	RepeatMasker	Unknown	1909	2018	538	+	.	ID="RND-1_FAMILY-191";Tend="886";Tstart="752";shortTE="F";uid="663138ef-0c7b-4aeb-b6c3-83a072ce44e3"
NW_007382800.1	RepeatMasker	RC/Helitron	595	739	1233	+	.	ID="RND-1_FAMILY-560";Tend="1058";Tstart="912";shortTE="F";uid="7873c4d2-2eff-4d2b-8a75-774a1c1da04c"
NW_007382800.1	RepeatMasker	Unknown	2811	2979	847	+	.	ID="RND-5_FAMILY-1719";Tend="356";Tstart="194";shortTE="F";uid="62f4e1ba-1a6f-45fd-8eca-f63f234e0d8d"
NW_007382800.1	RepeatMasker	RC/Helitron	5889	6605	6576	+	.	ID="RND-6_FAMILY-6592";Tend="1525";Tstart="809";shortTE="F";uid="1da1727d-b815-493b-97f9-8f3ee89154db"
NW_007382800.1	RepeatMasker	Unknown	1458	1597	729	-	.	ID="RND-1_FAMILY-48";Tend="855";Tstart="694";shortTE="F";uid="eb82cc8a-3c68-45ae-88ae-a2d9db68c82a"
NW_007382800.1	RepeatMasker	Unknown	2970	3295	450	-	.	ID="RND-6_FAMILY-4643";TEgroup="ctg_5361%7CRND-6_FAMILY-4643%7C1";Tend="2025";Tstart="524";shortTE="T";uid="915fea79-1cde-426f-9e98-26511f8724ff"
NW_007382800.1	RepeatMasker	Unknown	737	944	1571	-	.	ID="RND-1_FAMILY-518";Tend="1006";Tstart="804";shortTE="F";uid="cb25cae7-b6ea-4a38-9513-725abf54d9f0"
NW_007431049.1	RepeatMasker	DNA/hAT-Charlie	128	465	2769	-	.	ID="RND-1_FAMILY-547";Tend="1253";Tstart="926";shortTE="F";uid="8acf4ee2-bf1b-49e3-a9da-33953e7b4a75"
NW_007431050.1	RepeatMasker	Unknown	136	255	510	+	.	ID="RND-6_FAMILY-8012";Tend="499";Tstart="369";shortTE="F";uid="6e27c542-0edb-46a9-8f74-aa081bca1d10"
NW_007431050.1	RepeatMasker	LINE/RTE-BovB	110	216	469	-	.	ID="RND-6_FAMILY-1521";Tend="133";Tstart="18";shortTE="F";uid="930808fc-3ab5-43e6-aa38-771802a66b60"
NW_007431052.1	RepeatMasker	DNA/hAT-Charlie	78	179	798	+	.	ID="RND-5_FAMILY-138";Tend="1008";Tstart="909";shortTE="F";uid="0ddce42e-ca6f-4633-ac92-2f7e3ab2a945"
NW_007382801.1	RepeatMasker	Unknown	657	789	541	+	.	ID="RND-6_FAMILY-1235";Tend="989";Tstart="858";shortTE="F";uid="2840d9fb-9e8f-4ecc-8819-1148e006841b"
NW_007382801.1	RepeatMasker	LINE/L1-Tx1	7002	7113	494	+	.	ID="RND-4_FAMILY-112";Tend="1797";Tstart="1700";shortTE="F";uid="fc47cda7-dcb0-46b1-8785-ddf987ea231b"
NW_007382801.1	RepeatMasker	DNA/Crypton-I	1094	1609	991	+	.	ID="RND-5_FAMILY-277";Tend="557";Tstart="116";shortTE="F";uid="41515802-da5f-43be-a45b-e1f5bce4651d"
NW_007382801.1	RepeatMasker	Unknown	3095	3533	1081	-	.	ID="RND-5_FAMILY-1517";Tend="872";Tstart="474";shortTE="F";uid="1d447bb6-1c0a-46f6-8615-a26e8e5b71c6"
NW_007431064.1	RepeatMasker	Unknown	1	146	1002	-	.	ID="RND-6_FAMILY-617";Tend="871";Tstart="725";shortTE="F";uid="a8b09ec3-b1b1-47c3-aecd-43c6e8170902"
NW_007431065.1	RepeatMasker	SINE/tRNA-RTE	1	101	858	+	.	ID="RND-1_FAMILY-111";Tend="1145";Tstart="1044";shortTE="F";uid="02d7193d-f04c-44c7-bb8f-4c599af45e8f"
NW_007431065.1	RepeatMasker	DNA	102	256	728	-	.	ID="RND-1_FAMILY-23";Tend="1605";Tstart="1315";shortTE="F";uid="a3df23f3-8523-48d2-913e-6185991e042e"
NW_007431066.1	RepeatMasker	Unknown	80	462	2511	+	.	ID="RND-1_FAMILY-96";Tend="1270";Tstart="866";shortTE="F";uid="8edfc774-7369-4db0-bcb4-749d659775ed"
NW_007382802.1	RepeatMasker	SINE/ID	1359	1570	1148	+	.	ID="RND-1_FAMILY-5";Tend="1744";Tstart="1537";shortTE="F";uid="84cad98d-206e-497b-87c1-28d9b97ddc24"
NW_007382802.1	RepeatMasker	LINE/RTE-BovB	3090	3315	1376	+	.	ID="RND-6_FAMILY-12150";Tend="839";Tstart="584";shortTE="F";uid="c4539f42-9a80-458e-8d9c-0f2a070dbf43"
NW_007382802.1	RepeatMasker	Unknown	884	1033	1023	+	.	ID="RND-1_FAMILY-409";Tend="979";Tstart="793";shortTE="F";uid="d930c0b8-bc90-40f4-aff2-7b1f9af85536"
NW_007382802.1	RepeatMasker	Unknown	5266	5465	1215	+	.	ID="RND-5_FAMILY-3298";Tend="1079";Tstart="857";shortTE="F";uid="aaa1e189-2f31-4dd8-9c43-0bba2a9ecc93"
NW_007382802.1	RepeatMasker	Unknown	2446	2870	1324	+	.	ID="RND-1_FAMILY-409";TEgroup="ctg_5363%7CRND-1_FAMILY-409%7C1";Tend="965";Tstart="793";shortTE="F";uid="d46c543b-8a0b-4d82-bb58-095e74ca2b0c"
NW_007382802.1	RepeatMasker	SINE/ID	270	568	1121	-	.	ID="RND-1_FAMILY-5";Tend="1709";Tstart="1437";shortTE="F";uid="9dcff3b0-368f-4cea-9480-c5990b19ea0b"
NW_007382802.1	RepeatMasker	Unknown	6148	6358	1168	-	.	ID="RND-1_FAMILY-227";Tend="1170";Tstart="936";shortTE="F";uid="3965bf5f-b0be-45d2-bd66-f127a3df3cd5"
NW_007382802.1	RepeatMasker	Unknown	6415	6920	3153	-	.	ID="RND-5_FAMILY-178";Tend="1406";Tstart="876";shortTE="F";uid="21221fa3-ab31-41f6-a768-306addf24837"
NW_007382802.1	RepeatMasker	SINE/ID	1901	2143	690	-	.	ID="RND-1_FAMILY-4";TEgroup="ctg_5363%7CRND-1_FAMILY-4%7C1";Tend="1577";Tstart="632";shortTE="F";uid="1fbbad92-5eed-41eb-b35e-c7f4f97f0edd"
NW_007431070.1	RepeatMasker	RC/Helitron	1	161	1289	+	.	ID="RND-1_FAMILY-228";Tend="1378";Tstart="1216";shortTE="F";uid="2a939ab9-769f-4f09-8b41-912574ce74b1"
NW_007431071.1	RepeatMasker	Unknown	1	189	1484	+	.	ID="RND-1_FAMILY-201";Tend="1169";Tstart="980";shortTE="F";uid="880b7178-3f8d-4b65-890c-09d26adaa523"
NW_007431071.1	RepeatMasker	LTR	341	443	441	-	.	ID="RND-6_FAMILY-9736";Tend="210";Tstart="114";shortTE="F";uid="9540a8f1-ef4a-46ee-8dda-1fc10b244521"
NW_007431075.1	RepeatMasker	SINE/tRNA-RTE	52	167	589	+	.	ID="RND-1_FAMILY-2";Tend="1651";Tstart="1536";shortTE="F";uid="0d6e24c0-67e1-4342-9dd8-183af0820697"
NW_007431077.1	RepeatMasker	DNA/hAT-Charlie	1	126	997	-	.	ID="RND-1_FAMILY-734";Tend="799";Tstart="676";shortTE="F";uid="bc03b88a-3752-4cf7-b3b1-e74e9ac0e9b3"
NW_007431078.1	RepeatMasker	RC/Helitron	1	465	2059	-	.	ID="RND-1_FAMILY-228";TEgroup="ctg_53639%7CRND-1_FAMILY-228%7C1";Tend="1732";Tstart="991";shortTE="F";uid="3b45ab1d-0b75-405e-ac8d-0abc5c26f5b5"
NW_007382803.1	RepeatMasker	DNA/TcMar-Tc1	2252	2418	1355	-	.	ID="RND-1_FAMILY-366";Tend="1560";Tstart="1390";shortTE="F";uid="11db4476-ce7b-4de0-8334-345cc6832c1b"
NW_007431080.1	RepeatMasker	DNA/TcMar-Tc1	1	199	533	+	.	ID="RND-1_FAMILY-366";TEgroup="ctg_53641%7CRND-1_FAMILY-366%7C1";Tend="1576";Tstart="1428";shortTE="T";uid="618721e6-24ec-4f0b-8153-e782c7f34830"
NW_007431081.1	RepeatMasker	SINE/5S	92	332	1160	+	.	ID="RND-1_FAMILY-103";Tend="871";Tstart="636";shortTE="F";uid="c4b7301e-d8b7-4026-864c-f37515fd2df5"
NW_007431082.1	RepeatMasker	RC/Helitron	23	161	419	+	.	ID="RND-1_FAMILY-670";Tend="1395";Tstart="1263";shortTE="F";uid="bf0b9f21-613a-4b3a-817e-24fab75c3990"
NW_007431082.1	RepeatMasker	LINE/RTE-BovB	162	440	1909	-	.	ID="RND-6_FAMILY-54328";Tend="1028";Tstart="759";shortTE="F";uid="da8d66de-605d-47e5-b506-3cfabea1372d"
NW_007431084.1	RepeatMasker	DNA/TcMar-Mariner	193	457	1103	-	.	ID="MARINER-N9_RPR";Tend="703";Tstart="439";shortTE="F";uid="8553982e-b3c9-49fb-b7d5-c0dd3d6ff173"
NW_007431086.1	RepeatMasker	Unknown	355	465	740	+	.	ID="RND-1_FAMILY-206";Tend="938";Tstart="824";shortTE="F";uid="4122b467-90dd-45c7-94c2-ab3472e72767"
NW_007431086.1	RepeatMasker	SINE/5S	194	340	667	-	.	ID="RND-1_FAMILY-103";Tend="816";Tstart="657";shortTE="F";uid="30f5a74b-1c74-4fed-8407-1038706ee0af"
NW_007431087.1	RepeatMasker	Unknown	244	375	509	+	.	ID="RND-1_FAMILY-48";Tend="858";Tstart="694";shortTE="F";uid="82139918-c1c7-438a-baee-e4c0350ef310"
NW_007431087.1	RepeatMasker	LINE/I	69	182	669	-	.	ID="RND-6_FAMILY-20863";Tend="917";Tstart="809";shortTE="F";uid="f8cd54b1-ef5f-45ba-bf1e-42e6848aa513"
NW_007431088.1	RepeatMasker	Unknown	64	311	1412	+	.	ID="RND-1_FAMILY-133";Tend="1124";Tstart="886";shortTE="F";uid="5d53e1df-fa86-4d6f-8049-260a37e4f6ae"
NW_007382804.1	RepeatMasker	SINE/ID	1	171	1198	+	.	ID="RND-1_FAMILY-16";Tend="1070";Tstart="904";shortTE="F";uid="7300ce1d-3d5a-4d9b-a6f2-429fac1f4cd0"
NW_007382804.1	RepeatMasker	DNA/hAT	5352	5790	786	+	.	ID="RND-1_FAMILY-307";TEgroup="ctg_5365%7CRND-1_FAMILY-307%7C1";Tend="679";Tstart="508";shortTE="F";uid="83d087ca-011b-4999-b4ba-fc90cedd02b0"
NW_007382804.1	RepeatMasker	Unknown	5901	6062	767	+	.	ID="RND-6_FAMILY-55917";Tend="304";Tstart="143";shortTE="F";uid="6cb3804a-e16a-4179-a427-ab686407b668"
NW_007431090.1	RepeatMasker	SINE/tRNA-RTE	201	398	512	-	.	ID="RND-5_FAMILY-947";Tend="1005";Tstart="845";shortTE="F";uid="4e39b8ff-8e06-4453-90d5-0ac0c660a93f"
NW_007431096.1	RepeatMasker	Unknown	134	295	595	-	.	ID="RND-1_FAMILY-64";Tend="961";Tstart="826";shortTE="F";uid="7d4b591b-f6f3-43b7-9609-771799b6dbae"
NW_007431097.1	RepeatMasker	Unknown	349	465	839	-	.	ID="RND-6_FAMILY-45419";Tend="890";Tstart="795";shortTE="F";uid="11c07c5b-0226-4e91-b236-c2cac9acc0cf"
NW_007431098.1	RepeatMasker	SINE/tRNA-RTE	292	465	630	-	.	ID="RND-1_FAMILY-22";TEgroup="ctg_53659%7CRND-1_FAMILY-22%7C1";Tend="1560";Tstart="1465";shortTE="T";uid="a62e77bf-0af7-43c9-bffc-a6fc2531cfe0"
NW_007382805.1	RepeatMasker	LINE/I-Jockey	7087	7198	621	+	.	ID="RND-6_FAMILY-17814";Tend="1149";Tstart="1037";shortTE="F";uid="071c4ff5-b61c-450a-bbfc-de48d114fa3a"
NW_007382805.1	RepeatMasker	Unknown	3115	3483	631	-	.	ID="RND-1_FAMILY-70";TEgroup="ctg_5366%7CRND-1_FAMILY-70%7C1";Tend="1045";Tstart="916";shortTE="F";uid="28c8c663-08bc-4554-8a70-d1808e3141ea"
NW_007431099.1	RepeatMasker	Unknown	279	456	1057	-	.	ID="RND-1_FAMILY-27";Tend="826";Tstart="647";shortTE="F";uid="81f2ea2e-4328-4574-9f3b-cd87ec32d0df"
NW_007431102.1	RepeatMasker	Unknown	183	350	697	+	.	ID="RND-1_FAMILY-700";Tend="968";Tstart="751";shortTE="F";uid="c33ec8d2-29c0-44d3-834b-5c926fda6a5c"
NW_007431103.1	RepeatMasker	SINE/tRNA-RTE	71	291	1211	+	.	ID="RND-5_FAMILY-620";Tend="1128";Tstart="896";shortTE="F";uid="98a01435-8889-4149-9448-8c5e7d5825d4"
NW_007431105.1	RepeatMasker	DNA/Sola-2	1	385	2731	+	.	ID="RND-1_FAMILY-828";Tend="1312";Tstart="928";shortTE="F";uid="b7619e22-1465-43c3-ad0b-36f821b83251"
NW_007431106.1	RepeatMasker	Unknown	15	346	506	-	.	ID="RND-1_FAMILY-314";Tend="1626";Tstart="1334";shortTE="F";uid="97c4903f-36d6-4fd9-b7f6-efa500b6d88d"
NW_007431107.1	RepeatMasker	SINE/tRNA-Core	42	189	791	-	.	ID="RND-1_FAMILY-87";Tend="1442";Tstart="1302";shortTE="F";uid="39e100a7-6574-456e-9735-573680ac5d87"
NW_007382806.1	RepeatMasker	Unknown	4500	4840	1860	+	.	ID="RND-5_FAMILY-7104";Tend="1053";Tstart="718";shortTE="F";uid="512afaa8-0bc9-4f6b-8408-7405a051daec"
NW_007382806.1	RepeatMasker	RC/Helitron	10755	10901	877	+	.	ID="RND-6_FAMILY-8282";Tend="1073";Tstart="914";shortTE="F";uid="ecd4c75d-d5b0-4a1c-82c5-e37a39755f89"
NW_007382806.1	RepeatMasker	Unknown	3137	3502	584	+	.	ID="RND-5_FAMILY-178";Tend="1402";Tstart="1070";shortTE="F";uid="a71ead3d-53c7-48f7-b3fe-2c525056aff3"
NW_007382806.1	RepeatMasker	Unknown	16650	16758	663	+	.	ID="RND-1_FAMILY-80";Tend="1034";Tstart="926";shortTE="F";uid="17e0377f-359f-4820-885c-83e5bf6eb33e"
NW_007382806.1	RepeatMasker	Unknown	1585	1992	1623	+	.	ID="RND-5_FAMILY-3169";Tend="1466";Tstart="1076";shortTE="F";uid="43f8a421-3ba4-4f7c-b54c-fa8ed094d5a6"
NW_007382806.1	RepeatMasker	Unknown	13088	13282	416	+	.	ID="RND-1_FAMILY-137";TEgroup="ctg_5367%7CRND-1_FAMILY-137%7C1";Tend="906";Tstart="718";shortTE="T";uid="ec78b193-1df6-4116-985f-be9f5da34645"
NW_007382806.1	RepeatMasker	Unknown	9122	9519	2333	+	.	ID="RND-5_FAMILY-3169";Tend="1466";Tstart="1074";shortTE="F";uid="12801388-395d-4706-b667-75efe6a77262"
NW_007382806.1	RepeatMasker	Unknown	14557	15048	4113	+	.	ID="RND-1_FAMILY-136";Tend="1365";Tstart="869";shortTE="F";uid="eeb14f05-f1aa-480c-bf49-f6d05f7456a2"
NW_007382806.1	RepeatMasker	Unknown	13937	14172	1232	+	.	ID="RND-6_FAMILY-3438";Tend="1259";Tstart="1024";shortTE="F";uid="5bcd98c2-8ee5-4dbc-9150-1f553ee776a0"
NW_007382806.1	RepeatMasker	Unknown	15249	15676	766	-	.	ID="RND-1_FAMILY-427";TEgroup="ctg_5367%7CRND-1_FAMILY-427%7C1";Tend="895";Tstart="639";shortTE="T";uid="12fcdf36-9222-4643-8289-b01ac80df6ea"
NW_007382806.1	RepeatMasker	DNA/hAT-hATm	15887	16314	756	-	.	ID="RND-6_FAMILY-23";Tend="2099";Tstart="1678";shortTE="F";uid="5d890bee-d024-40b1-8841-67c10a85e620"
NW_007382806.1	RepeatMasker	RC/Helitron	13198	13651	3636	-	.	ID="RND-6_FAMILY-7347";Tend="1344";Tstart="886";shortTE="F";uid="b8e2b9c9-bee9-4b2d-be05-557a74206085"
NW_007382806.1	RepeatMasker	Unknown	335	538	1293	-	.	ID="RND-5_FAMILY-94";Tend="1086";Tstart="882";shortTE="F";uid="fd9aec9a-74be-42d4-b199-9520bf985d9d"
NW_007382806.1	RepeatMasker	Unknown	24833	25083	2005	-	.	ID="RND-6_FAMILY-36436";Tend="1131";Tstart="881";shortTE="F";uid="43b5089d-4074-420b-a0cc-e033de563478"
NW_007382806.1	RepeatMasker	LINE/L2	4780	5260	3344	-	.	ID="RND-6_FAMILY-3766";Tend="601";Tstart="125";shortTE="F";uid="70e1b66d-bbc7-46d2-99c8-068858583777"
NW_007382806.1	RepeatMasker	Unknown	1	338	2541	-	.	ID="RND-1_FAMILY-575";Tend="1251";Tstart="916";shortTE="F";uid="47675f54-159b-4776-bc63-50cc283a1c44"
NW_007382806.1	RepeatMasker	SINE/ID	1311	1425	653	-	.	ID="RND-1_FAMILY-15";Tend="762";Tstart="654";shortTE="F";uid="6758c66d-9dde-4edb-a2f2-8172b43b9de0"
NW_007382806.1	RepeatMasker	SINE/ID	3697	3890	725	-	.	ID="RND-1_FAMILY-16";Tend="1055";Tstart="868";shortTE="F";uid="23e889f9-1661-4a43-bbc8-5b0aaae3bc4d"
NW_007382806.1	RepeatMasker	RC/Helitron	13919	14132	1475	-	.	ID="RND-6_FAMILY-7347";Tend="1093";Tstart="880";shortTE="F";uid="c3b0931a-c102-4ce3-bf26-d56052c43c04"
NW_007431109.1	RepeatMasker	SINE/tRNA-RTE	269	432	428	+	.	ID="RND-1_FAMILY-2";Tend="1310";Tstart="1141";shortTE="F";uid="10939930-84f9-450a-bcc0-ab45ccb2c7b0"
NW_007431109.1	RepeatMasker	Unknown	181	406	791	-	.	ID="RND-6_FAMILY-2666";Tend="1715";Tstart="1478";shortTE="F";uid="31144222-9a49-4c65-8861-e6703a934439"
NW_007431111.1	RepeatMasker	LINE/RTE-BovB	242	464	981	+	.	ID="RND-6_FAMILY-12150";Tend="822";Tstart="582";shortTE="F";uid="38ec9a8f-3884-4b28-bd36-ec674f5f4da2"
NW_007431116.1	RepeatMasker	Unknown	1	122	1067	+	.	ID="RND-6_FAMILY-29318";Tend="1298";Tstart="1177";shortTE="F";uid="96cc1ca9-ef20-43bb-a79e-a2cd93b90bae"
NW_007431116.1	RepeatMasker	LINE/I-Jockey	148	256	762	-	.	ID="RND-6_FAMILY-19101";Tend="1002";Tstart="892";shortTE="F";uid="ae33e075-4c8e-4582-bd8a-d07db4699a99"
NW_007382807.1	RepeatMasker	Unknown	985	1159	582	+	.	ID="RND-1_FAMILY-61";Tend="1006";Tstart="861";shortTE="F";uid="75ea3176-eda6-4b2c-9430-45cb0c2d6cd7"
NW_007382807.1	RepeatMasker	Unknown	5070	5264	1398	+	.	ID="RND-6_FAMILY-1666";Tend="985";Tstart="800";shortTE="F";uid="4d38a9fb-0419-441f-a8cf-ca5a0443d10c"
NW_007382807.1	RepeatMasker	LINE/L1	5616	5800	780	+	.	ID="RND-6_FAMILY-36073";Tend="770";Tstart="602";shortTE="F";uid="eeae8321-f054-4fc9-a23a-96c0d198e31d"
NW_007382807.1	RepeatMasker	DNA/hAT-Blackjack	1077	1177	465	+	.	ID="RND-1_FAMILY-66";Tend="886";Tstart="792";shortTE="F";uid="a92d0c52-d809-4572-94c8-78e98c59d08d"
NW_007382807.1	RepeatMasker	LINE/I-Jockey	4853	4964	887	+	.	ID="RND-6_FAMILY-8096";Tend="1162";Tstart="1051";shortTE="F";uid="6a2ce27a-17ca-44b7-beb4-308466658ed4"
NW_007382807.1	RepeatMasker	Unknown	1	218	1992	-	.	ID="RND-1_FAMILY-195";Tend="1389";Tstart="1172";shortTE="F";uid="d26c7eea-5807-4479-8a67-a5e4303f2740"
NW_007431123.1	RepeatMasker	Unknown	218	438	913	+	.	ID="RND-1_FAMILY-98";Tend="1093";Tstart="871";shortTE="F";uid="f4f5d206-c25e-43f8-8002-4102d91bde14"
NW_007431124.1	RepeatMasker	Unknown	156	316	1169	-	.	ID="RND-1_FAMILY-48";Tend="856";Tstart="688";shortTE="F";uid="69662eb6-0b42-4e57-8b54-59cd9772f7f9"
NW_007431127.1	RepeatMasker	Unknown	85	194	426	+	.	ID="RND-1_FAMILY-166";Tend="868";Tstart="778";shortTE="F";uid="78736ff4-87d0-4ae9-9c6e-3ccfa73972a6"
NW_007382808.1	RepeatMasker	Unknown	6102	6221	658	+	.	ID="RND-6_FAMILY-4242";Tend="1261";Tstart="1158";shortTE="F";uid="90b96eb7-b946-49b8-8443-78d0493e6131"
NW_007382808.1	RepeatMasker	SINE/tRNA-RTE	2713	2819	766	+	.	ID="RND-1_FAMILY-100";Tend="819";Tstart="710";shortTE="F";uid="3d402bd8-971b-4c64-a1ea-e1f611be055d"
NW_007382808.1	RepeatMasker	SINE/5S	5570	6065	1135	+	.	ID="RND-1_FAMILY-103";TEgroup="ctg_5369%7CRND-1_FAMILY-103%7C1";Tend="897";Tstart="660";shortTE="F";uid="e3fc283d-baa8-4ba9-afad-d9fd8a8b0729"
NW_007382808.1	RepeatMasker	LINE/RTE-BovB	5314	5587	2010	+	.	ID="RND-6_FAMILY-4311";Tend="633";Tstart="359";shortTE="F";uid="6db7c56f-7ffd-44e2-ae6c-fd4f56d2e736"
NW_007382808.1	RepeatMasker	SINE/tRNA-Core	2957	3065	655	+	.	ID="RND-1_FAMILY-87";Tend="932";Tstart="824";shortTE="F";uid="0bd35606-49ac-4bdd-875e-7db3e37f66fe"
NW_007382808.1	RepeatMasker	SINE/5S	3694	3801	402	+	.	ID="RND-1_FAMILY-103";Tend="765";Tstart="657";shortTE="F";uid="7ed7e6b5-e0f7-4a0a-aa7f-72d7681086a8"
NW_007382808.1	RepeatMasker	SINE/tRNA-Core	2527	2635	612	+	.	ID="RND-1_FAMILY-87";Tend="932";Tstart="824";shortTE="F";uid="629b99b1-ada5-45c8-aebf-4f7c0ab0f44c"
NW_007382808.1	RepeatMasker	DNA/hAT-Blackjack	6308	6565	1502	+	.	ID="RND-1_FAMILY-66";Tend="706";Tstart="449";shortTE="F";uid="cc164bdf-af81-4cc4-9ae3-b8f28e70de71"
NW_007382808.1	RepeatMasker	Unknown	2797	2897	651	-	.	ID="RND-1_FAMILY-0";Tend="434";Tstart="339";shortTE="F";uid="8f175771-1dea-4d0c-b109-777167ea80d1"
NW_007382808.1	RepeatMasker	DNA/TcMar-Mariner	6286	6458	552	-	.	ID="RND-1_FAMILY-231";Tend="1010";Tstart="830";shortTE="F";uid="81030ce1-d4a2-4e78-b8b4-d4da2a588881"
NW_007382808.1	RepeatMasker	SINE/ID	3430	3566	937	-	.	ID="RND-1_FAMILY-16";Tend="1093";Tstart="960";shortTE="F";uid="702ea16d-ce7b-4ca8-b3d1-3e20ddc65ca7"
NW_007382808.1	RepeatMasker	SINE/ID	2819	2920	735	-	.	ID="RND-1_FAMILY-16";Tend="944";Tstart="843";shortTE="F";uid="e3334b10-2541-4a5b-89ee-e3d2706f77a5"
NW_007382808.1	RepeatMasker	LTR/Gypsy	668	2346	5925	-	.	ID="RND-6_FAMILY-4835";TEgroup="ctg_5369%7CRND-6_FAMILY-4835%7C1";Tend="1199";Tstart="266";shortTE="F";uid="82242fc0-ff2f-443f-affd-00941747cf81"
NW_007431129.1	RepeatMasker	LTR	87	270	730	+	.	ID="RND-6_FAMILY-548";Tend="1156";Tstart="962";shortTE="F";uid="1f6457a9-bfe6-4cc4-b0ad-d39dce35731e"
NW_007431135.1	RepeatMasker	DNA/hAT-Blackjack	44	205	400	+	.	ID="RND-1_FAMILY-727";Tend="1420";Tstart="1285";shortTE="F";uid="441278a9-e050-4899-b62c-25463af840c9"
NW_007431135.1	RepeatMasker	LINE/L1-Tx1	112	386	1050	-	.	ID="RND-1_FAMILY-1";Tend="1852";Tstart="1619";shortTE="F";uid="a5f303f9-6c16-472e-8000-e380108a581d"
NW_007431137.1	RepeatMasker	Unknown	1	207	1839	-	.	ID="RND-1_FAMILY-486";Tend="939";Tstart="733";shortTE="F";uid="6e5ae0ce-53b5-4337-9cfe-ddbd31514e0e"
NW_007431137.1	RepeatMasker	Unknown	317	465	1176	-	.	ID="RND-1_FAMILY-27";Tend="840";Tstart="692";shortTE="F";uid="49fadb91-1735-47aa-bea1-c3f9ee6ec996"
NW_007431138.1	RepeatMasker	RC/Helitron	193	465	2239	+	.	ID="RND-1_FAMILY-202";Tend="1146";Tstart="873";shortTE="F";uid="eaa8b40a-0f20-4b91-90d0-d35749dd5415"
NW_007431138.1	RepeatMasker	DNA/hAT-Charlie	17	125	700	-	.	ID="RND-6_FAMILY-3808";Tend="980";Tstart="881";shortTE="F";uid="567ad97d-3e56-4ac1-bf28-d9297f5b79af"
NW_007377976.1	RepeatMasker	LINE/RTE-BovB	84514	84665	531	+	.	ID="RND-6_FAMILY-4311";Tend="585";Tstart="433";shortTE="F";uid="afc9f8d9-12cc-44e1-9c58-e16b8c01b54a"
NW_007377976.1	RepeatMasker	Unknown	116993	117208	976	+	.	ID="RND-5_FAMILY-3298";Tend="1083";Tstart="872";shortTE="F";uid="108f5868-3b04-462a-a771-fe9a98dd38ae"
NW_007377976.1	RepeatMasker	RC/Helitron	45982	46108	871	+	.	ID="RND-1_FAMILY-308";Tend="949";Tstart="813";shortTE="F";uid="9a293aa3-44cc-4ad2-8846-929d6e777d59"
NW_007377976.1	RepeatMasker	Unknown	91158	91357	1621	+	.	ID="RND-5_FAMILY-495";Tend="1121";Tstart="922";shortTE="F";uid="1da0bc1a-7f36-4323-8794-7f91c482811a"
NW_007377976.1	RepeatMasker	Unknown	146857	147166	461	+	.	ID="RND-5_FAMILY-8766";TEgroup="ctg_537%7CRND-5_FAMILY-8766%7C1";Tend="1061";Tstart="866";shortTE="T";uid="cfc7c8a5-1ad0-4b1e-8f76-f6474465914c"
NW_007377976.1	RepeatMasker	Unknown	132564	133009	3498	+	.	ID="RND-1_FAMILY-136";Tend="1372";Tstart="927";shortTE="F";uid="cc70e21b-ba9c-4994-8963-1ee80dd31148"
NW_007377976.1	RepeatMasker	LINE/RTE-BovB	101285	101436	531	+	.	ID="RND-6_FAMILY-4311";Tend="585";Tstart="433";shortTE="F";uid="88d36bbf-0d81-4e75-8303-390e509c89f8"
NW_007377976.1	RepeatMasker	DNA/hAT-hATm	91480	91689	791	+	.	ID="RND-6_FAMILY-23";Tend="1867";Tstart="1672";shortTE="F";uid="269e1b79-910f-408d-97a8-9c74a10e68ab"
NW_007377976.1	RepeatMasker	Unknown	80725	80846	714	+	.	ID="RND-1_FAMILY-136";Tend="955";Tstart="786";shortTE="F";uid="3f6d528a-8eff-459d-b906-610b339f4417"
NW_007377976.1	RepeatMasker	Unknown	90054	90253	1621	+	.	ID="RND-5_FAMILY-495";Tend="1121";Tstart="922";shortTE="F";uid="21ce7205-1f98-4b04-b820-8157dc0a6ca8"
NW_007377976.1	RepeatMasker	SINE/5S	100986	101113	438	+	.	ID="RND-1_FAMILY-103";Tend="764";Tstart="659";shortTE="F";uid="f03e6e57-414e-4884-9b6a-8295fcc4e481"
NW_007377976.1	RepeatMasker	SINE/5S	99342	99469	438	+	.	ID="RND-1_FAMILY-103";Tend="764";Tstart="659";shortTE="F";uid="df192d8f-fc54-4003-9ae7-465aa63717f4"
NW_007377976.1	RepeatMasker	LINE/RTE-BovB	179321	179539	1054	+	.	ID="RND-6_FAMILY-4311";Tend="603";Tstart="393";shortTE="F";uid="f0bf19bb-6bad-4176-9f9f-17512b34d8bc"
NW_007377976.1	RepeatMasker	SINE/ID	20661	20829	827	+	.	ID="RND-1_FAMILY-6";Tend="1342";Tstart="1164";shortTE="F";uid="b6b380e1-7f18-466c-81e9-123e5ee7b9e9"
NW_007377976.1	RepeatMasker	LTR/Gypsy	100314	100450	418	+	.	ID="RND-1_FAMILY-232";Tend="219";Tstart="78";shortTE="F";uid="fc9cf678-0541-4bf2-9060-ff9bcea70e7f"
NW_007377976.1	RepeatMasker	LINE/RTE-BovB	91939	92074	859	+	.	ID="RND-6_FAMILY-4311";Tend="558";Tstart="423";shortTE="F";uid="51a3c7e8-aedf-4141-a32c-2fb7b9cdd1e7"
NW_007377976.1	RepeatMasker	LINE/CRE	76196	76316	973	+	.	ID="RND-5_FAMILY-3277";Tend="955";Tstart="838";shortTE="F";uid="2a7a7a7b-81e0-4ec4-ab8b-a79aa302c303"
NW_007377976.1	RepeatMasker	SINE/ID	28657	28825	827	+	.	ID="RND-1_FAMILY-6";Tend="1342";Tstart="1164";shortTE="F";uid="e2e6210f-7c8b-4cd3-8eeb-4873c88cbf23"
NW_007377976.1	RepeatMasker	Unknown	132999	133139	1035	+	.	ID="RND-1_FAMILY-93";Tend="1423";Tstart="1283";shortTE="F";uid="f0e2e0e5-4e42-4ed9-b70e-b4452be91d2e"
NW_007377976.1	RepeatMasker	RC/Helitron	58250	58381	810	+	.	ID="RND-1_FAMILY-308";Tend="949";Tstart="813";shortTE="F";uid="3ce41452-9159-4abf-963b-4756b3a094d4"
NW_007377976.1	RepeatMasker	Unknown	86496	86622	831	+	.	ID="RND-1_FAMILY-133";Tend="1103";Tstart="980";shortTE="F";uid="42f08365-ea61-4f7f-bfaa-5106631fe667"
NW_007377976.1	RepeatMasker	Satellite	99056	99284	1059	+	.	ID="RND-1_FAMILY-51";Tend="1036";Tstart="794";shortTE="F";uid="ac4c1e22-26ec-4f5c-8a1e-5cb9b0f56fc0"
NW_007377976.1	RepeatMasker	Unknown	135992	136157	476	+	.	ID="RND-6_FAMILY-55917";Tend="295";Tstart="121";shortTE="F";uid="a722f0f2-42ec-490e-9c56-254fcd6027f3"
NW_007377976.1	RepeatMasker	Unknown	99570	99728	1194	+	.	ID="RND-5_FAMILY-8377";Tend="853";Tstart="699";shortTE="F";uid="05bbef5b-cce6-4636-b8fd-7d29d495ea1e"
NW_007377976.1	RepeatMasker	Satellite	109821	110049	1092	+	.	ID="RND-1_FAMILY-51";Tend="1036";Tstart="794";shortTE="F";uid="1c41df2a-837b-4349-ba1b-311c0f438b28"
NW_007377976.1	RepeatMasker	Unknown	163466	163583	724	+	.	ID="RND-1_FAMILY-253";Tend="858";Tstart="741";shortTE="F";uid="622d28d7-5b81-4341-b610-c3f8d53a2f32"
NW_007377976.1	RepeatMasker	Unknown	131418	131583	496	+	.	ID="RND-6_FAMILY-55917";Tend="295";Tstart="121";shortTE="F";uid="183449d7-df30-4069-bb4f-d11876e0885d"
NW_007377976.1	RepeatMasker	SINE/ID	87915	88092	843	+	.	ID="RND-1_FAMILY-15";Tend="905";Tstart="728";shortTE="F";uid="3d26b632-78e5-42e7-aafc-6902f7e6ce9b"
NW_007377976.1	RepeatMasker	Unknown	123341	123528	1336	+	.	ID="RND-1_FAMILY-133";Tend="1081";Tstart="891";shortTE="F";uid="bd27ec4f-d4ea-4eb7-abe6-3992a222c008"
NW_007377976.1	RepeatMasker	Unknown	75041	75255	619	+	.	ID="RND-5_FAMILY-708";Tend="1466";Tstart="1249";shortTE="F";uid="ef13c470-6cf0-4943-8576-a0a59f7acd5b"
NW_007377976.1	RepeatMasker	SINE/5S	110107	110220	525	+	.	ID="RND-1_FAMILY-103";Tend="764";Tstart="659";shortTE="F";uid="c478fe79-3ff5-4426-aa07-d86c41c00078"
NW_007377976.1	RepeatMasker	Unknown	78363	78498	1166	+	.	ID="RND-1_FAMILY-256";Tend="863";Tstart="728";shortTE="F";uid="99440874-9c5b-45b5-a451-5e43f0f30c3e"
NW_007377976.1	RepeatMasker	Unknown	142845	143015	966	+	.	ID="RND-1_FAMILY-401";Tend="877";Tstart="719";shortTE="F";uid="12fefabf-d1dd-46d6-88e7-f43399e1c0dc"
NW_007377976.1	RepeatMasker	Unknown	54160	54322	938	+	.	ID="RND-1_FAMILY-191";Tend="888";Tstart="734";shortTE="F";uid="99eec79e-5d46-4942-b8a9-2da7b0cfd8c1"
NW_007377976.1	RepeatMasker	Unknown	176741	176853	558	+	.	ID="RND-1_FAMILY-253";Tend="949";Tstart="849";shortTE="F";uid="5446a53e-fbec-4399-8e49-a946aca6361c"
NW_007377976.1	RepeatMasker	LTR	147167	147358	465	+	.	ID="RND-6_FAMILY-9736";Tend="1320";Tstart="1129";shortTE="F";uid="c1103b95-b8bb-4fd0-bec1-a3fd32df59ca"
NW_007377976.1	RepeatMasker	Unknown	146201	146516	1742	+	.	ID="RND-1_FAMILY-401";Tend="1040";Tstart="719";shortTE="F";uid="a6f7f877-4bf4-4f6e-ab18-c99cbf192d73"
NW_007377976.1	RepeatMasker	Unknown	143189	143502	1819	+	.	ID="RND-1_FAMILY-401";Tend="1040";Tstart="719";shortTE="F";uid="37351db2-f122-4088-a9c4-eb4cc6da8355"
NW_007377976.1	RepeatMasker	Unknown	138940	139448	4018	+	.	ID="RND-1_FAMILY-136";Tend="1369";Tstart="868";shortTE="F";uid="8055e5c4-dad1-41cb-8108-e649a45efea8"
NW_007377976.1	RepeatMasker	Satellite	100815	100940	768	+	.	ID="RND-1_FAMILY-51";Tend="972";Tstart="840";shortTE="F";uid="bb61e12b-06c1-4a7a-b5f7-3b4bd813d74b"
NW_007377976.1	RepeatMasker	Unknown	150145	150252	934	+	.	ID="RND-6_FAMILY-5488";Tend="266";Tstart="159";shortTE="F";uid="0881332a-4c7a-4c63-8e11-424f57f4a96e"
NW_007377976.1	RepeatMasker	Unknown	93540	93758	566	+	.	ID="RND-5_FAMILY-495";TEgroup="ctg_537%7CRND-5_FAMILY-495%7C1";Tend="1023";Tstart="922";shortTE="T";uid="11d066e3-f8cf-4ae5-b2d2-5fe3bdea6b43"
NW_007377976.1	RepeatMasker	SINE/ID	117983	118240	2366	+	.	ID="RND-1_FAMILY-3";Tend="1113";Tstart="856";shortTE="F";uid="c8e8e303-f018-4567-bab6-69ac8993c8b5"
NW_007377976.1	RepeatMasker	Unknown	178048	178176	880	+	.	ID="RND-1_FAMILY-70";Tend="1043";Tstart="915";shortTE="F";uid="56149419-7c6b-4d9b-a0a7-896ef6045ed6"
NW_007377976.1	RepeatMasker	DNA/Maverick	78646	78761	436	+	.	ID="POLINTON-3_PBA";Tend="10534";Tstart="10419";shortTE="F";uid="0ee9e30e-7829-43ec-b627-bfd2a6993e62"
NW_007377976.1	RepeatMasker	Unknown	85386	86004	2273	+	.	ID="RND-6_FAMILY-30900";Tend="1319";Tstart="815";shortTE="F";uid="6647244e-7d5d-405e-ac68-b1fab9a8ec9a"
NW_007377976.1	RepeatMasker	Unknown	164146	164381	581	+	.	ID="RND-1_FAMILY-107";TEgroup="ctg_537%7CRND-1_FAMILY-107%7C1";Tend="388";Tstart="297";shortTE="T";uid="c58f476f-885d-4f65-a915-f4569211d1ce"
NW_007377976.1	RepeatMasker	Unknown	143939	144069	605	+	.	ID="RND-5_FAMILY-8766";Tend="986";Tstart="899";shortTE="F";uid="3462cd7b-6ff6-4bb9-b286-e2340eb3642c"
NW_007377976.1	RepeatMasker	LINE/I	131441	131624	555	-	.	ID="RND-5_FAMILY-2097";Tend="1260";Tstart="1053";shortTE="F";uid="672aafc6-2108-4ed9-9d2c-72502c62cbd2"
NW_007377976.1	RepeatMasker	Unknown	3953	4216	2228	-	.	ID="RND-1_FAMILY-844";Tend="1076";Tstart="813";shortTE="F";uid="fb85dc94-cec5-49f7-a69c-541696af4e3f"
NW_007377976.1	RepeatMasker	Unknown	88576	88722	514	-	.	ID="RND-1_FAMILY-133";TEgroup="ctg_537%7CRND-1_FAMILY-133%7C1";Tend="957";Tstart="900";shortTE="T";uid="4744950a-6fcd-4392-aa53-2957f2057e09"
NW_007377976.1	RepeatMasker	Unknown	145158	145425	1032	-	.	ID="RND-1_FAMILY-0";Tend="612";Tstart="347";shortTE="F";uid="7bdb2a68-c737-43dd-8e1c-6d65fa29d8d4"
NW_007377976.1	RepeatMasker	SINE/tRNA-RTE	144061	144503	908	-	.	ID="RND-5_FAMILY-620";TEgroup="ctg_537%7CRND-5_FAMILY-620%7C1";Tend="1066";Tstart="898";shortTE="F";uid="8ceb3fc8-3fce-406a-a2df-39f898f4daef"
NW_007377976.1	RepeatMasker	Unknown	139859	140027	944	-	.	ID="RND-1_FAMILY-227";Tend="1084";Tstart="913";shortTE="F";uid="a0d6a79c-f687-41c3-b4a1-3d15d06d44d1"
NW_007377976.1	RepeatMasker	Unknown	56979	57092	400	-	.	ID="RND-1_FAMILY-613";Tend="1155";Tstart="1019";shortTE="F";uid="3cd7e40f-0df2-4e52-b7c4-669aa758301c"
NW_007377976.1	RepeatMasker	Satellite	176188	176415	1464	-	.	ID="RND-1_FAMILY-51";Tend="1036";Tstart="794";shortTE="F";uid="e7eca550-d822-49fe-b7ab-a5cd425ab800"
NW_007377976.1	RepeatMasker	Unknown	70147	70448	707	-	.	ID="RND-5_FAMILY-3298";TEgroup="ctg_537%7CRND-5_FAMILY-3298%7C1";Tend="1081";Tstart="866";shortTE="T";uid="229b33c1-2395-44be-b696-d30b626a7dc8"
NW_007377976.1	RepeatMasker	Unknown	81434	82643	2424	-	.	ID="RND-6_FAMILY-58983";Tend="2146";Tstart="960";shortTE="F";uid="c30ec299-c5db-4bb5-90a1-2fe0f3c81076"
NW_007377976.1	RepeatMasker	Unknown	97165	97384	1830	-	.	ID="RND-1_FAMILY-731";Tend="900";Tstart="681";shortTE="F";uid="741e0841-2a68-465a-8c58-9445fa1077e9"
NW_007377976.1	RepeatMasker	Satellite	174196	174330	930	-	.	ID="RND-1_FAMILY-51";Tend="1036";Tstart="902";shortTE="F";uid="2ef3997c-244d-4c67-ada9-b3cee2ba7eb8"
NW_007377976.1	RepeatMasker	Unknown	94473	94682	1804	-	.	ID="RND-1_FAMILY-731";Tend="890";Tstart="681";shortTE="F";uid="e350c22d-9e17-426d-a030-8d84834fd3bf"
NW_007377976.1	RepeatMasker	Unknown	86047	86476	2433	-	.	ID="RND-6_FAMILY-62244";Tend="1105";Tstart="710";shortTE="F";uid="06f74259-4787-4b46-b069-1c2c85386aac"
NW_007377976.1	RepeatMasker	Unknown	75541	75697	973	-	.	ID="RND-1_FAMILY-166";Tend="941";Tstart="780";shortTE="F";uid="c480551d-f19c-4175-a34d-0995ec12e640"
NW_007377976.1	RepeatMasker	SINE/ID	74799	75229	944	-	.	ID="RND-1_FAMILY-16";Tend="1096";Tstart="751";shortTE="F";uid="6d69e09f-e9a9-4ea4-868c-52e909974ef0"
NW_007377976.1	RepeatMasker	SINE/ID	84044	84272	1673	-	.	ID="RND-1_FAMILY-15";Tend="906";Tstart="673";shortTE="F";uid="99cf2749-dbc9-43d2-b25d-71bb05ca618c"
NW_007377976.1	RepeatMasker	Unknown	45392	45501	428	-	.	ID="RND-1_FAMILY-613";Tend="1155";Tstart="1024";shortTE="F";uid="256dc262-3378-41e1-9783-477a28d736e5"
NW_007377976.1	RepeatMasker	DNA/PIF-Harbinger	91983	92229	692	-	.	ID="RND-1_FAMILY-258";Tend="804";Tstart="515";shortTE="F";uid="b4f6a0b9-d477-4c75-b8d4-2e4ee96dddcc"
NW_007377976.1	RepeatMasker	Unknown	22484	22734	1041	-	.	ID="RND-6_FAMILY-28979";Tend="900";Tstart="673";shortTE="F";uid="f1391c2b-a16a-422d-95d2-521b3192730a"
NW_007377976.1	RepeatMasker	SINE/ID	79829	79950	685	-	.	ID="RND-1_FAMILY-4";Tend="901";Tstart="775";shortTE="F";uid="5d1b0473-2f11-499b-b77d-6091d661e02d"
NW_007377976.1	RepeatMasker	Unknown	137489	137721	1248	-	.	ID="RND-1_FAMILY-227";Tend="1171";Tstart="913";shortTE="F";uid="1c070250-b532-4391-b523-94cfa90e26d8"
NW_007377976.1	RepeatMasker	Unknown	132208	132440	1248	-	.	ID="RND-1_FAMILY-227";Tend="1171";Tstart="913";shortTE="F";uid="a770ff78-004c-40e9-bc8c-37a6b2be879e"
NW_007377976.1	RepeatMasker	DNA/Maverick	89594	89696	437	-	.	ID="RND-1_FAMILY-185";Tend="802";Tstart="700";shortTE="F";uid="df1b1a1f-d048-49e5-b089-6768678cc714"
NW_007377976.1	RepeatMasker	Unknown	167384	167489	853	-	.	ID="RND-1_FAMILY-243";Tend="933";Tstart="832";shortTE="F";uid="2f411979-6725-4eff-8924-661dff80f275"
NW_007377976.1	RepeatMasker	SINE/ID	100329	100501	1237	-	.	ID="RND-1_FAMILY-16";Tend="1025";Tstart="853";shortTE="F";uid="9713f3eb-f7d0-4ebc-a85b-95616a179f13"
NW_007377976.1	RepeatMasker	SINE/ID	87095	87252	626	-	.	ID="RND-1_FAMILY-15";Tend="906";Tstart="728";shortTE="F";uid="3719e558-fe6a-4b17-9500-11a2798a9663"
NW_007377976.1	RepeatMasker	SINE/ID	98246	98465	663	-	.	ID="RND-1_FAMILY-10";Tend="889";Tstart="682";shortTE="F";uid="c904e953-4dc3-462e-aba3-b98e42aaed8a"
NW_007377976.1	RepeatMasker	DNA/Maverick	90698	90800	437	-	.	ID="RND-1_FAMILY-185";Tend="802";Tstart="700";shortTE="F";uid="88385711-9636-48d2-ba7d-685bf148f4c3"
NW_007377976.1	RepeatMasker	Unknown	150150	150271	735	-	.	ID="RND-1_FAMILY-385";Tend="876";Tstart="755";shortTE="F";uid="19b87862-b810-40ad-8248-73e015a34b2f"
NW_007377976.1	RepeatMasker	Unknown	9502	9618	957	-	.	ID="RND-1_FAMILY-52";Tend="1046";Tstart="923";shortTE="F";uid="12f7b789-6649-4505-b249-9913bd05e05a"
NW_007377976.1	RepeatMasker	Unknown	148380	148533	1275	-	.	ID="RND-1_FAMILY-122";Tend="1051";Tstart="899";shortTE="F";uid="111cb027-31fd-4243-b707-cede0508ab31"
NW_007377976.1	RepeatMasker	Unknown	42711	42833	803	-	.	ID="RND-1_FAMILY-70";Tend="1044";Tstart="911";shortTE="F";uid="84688b23-05f6-4af6-8f20-ef0236fddce2"
NW_007377976.1	RepeatMasker	LINE/Penelope	86868	86974	610	-	.	ID="RND-5_FAMILY-7616";Tend="1114";Tstart="1012";shortTE="F";uid="22820dbc-d479-43c4-808e-c414c1b19f6b"
NW_007377976.1	RepeatMasker	Unknown	70574	70700	878	-	.	ID="RND-5_FAMILY-2144";Tend="1018";Tstart="895";shortTE="F";uid="2a1d94a6-957b-42e7-925f-26af02f918ed"
NW_007377976.1	RepeatMasker	SINE/tRNA-Meta	88084	88189	422	-	.	ID="RND-1_FAMILY-97";Tend="969";Tstart="863";shortTE="F";uid="5286fa9c-978e-405d-a0a2-96ba9e7d53d1"
NW_007377976.1	RepeatMasker	Unknown	79262	79461	1621	-	.	ID="RND-5_FAMILY-495";Tend="1121";Tstart="922";shortTE="F";uid="dbd6c03e-e3b9-4b4d-9328-226fe43e5bdb"
NW_007377976.1	RepeatMasker	DNA/hAT-Charlie	167760	167955	1647	-	.	ID="RND-1_FAMILY-419";Tend="1049";Tstart="856";shortTE="F";uid="fd9a5cc9-f465-4da4-a44f-53ef18307a58"
NW_007377976.1	RepeatMasker	Unknown	125894	126017	931	-	.	ID="RND-1_FAMILY-133";Tend="1025";Tstart="897";shortTE="F";uid="f85a43bd-ea9b-410c-93f9-2378f8027360"
NW_007377976.1	RepeatMasker	LTR/Gypsy	159842	160078	891	-	.	ID="RND-1_FAMILY-60";Tend="1222";Tstart="985";shortTE="F";uid="270a50b9-b151-4118-bf57-b974abcf1cb2"
NW_007377976.1	RepeatMasker	Unknown	133323	133509	970	-	.	ID="RND-1_FAMILY-133";Tend="1110";Tstart="934";shortTE="F";uid="ccf9e9ae-8b8c-440a-8380-958732c53613"
NW_007377976.1	RepeatMasker	Unknown	164970	165094	761	-	.	ID="RND-1_FAMILY-206";Tend="974";Tstart="857";shortTE="F";uid="1528712c-0919-446f-8c11-65ea61f2de2e"
NW_007377976.1	RepeatMasker	Unknown	68642	69812	3242	-	.	ID="RND-1_FAMILY-131";Tend="1191";Tstart="654";shortTE="F";uid="56ea8c79-66e6-4b17-88ac-9d8a5e38e06d"
NW_007377976.1	RepeatMasker	SINE/tRNA-RTE	141621	142060	572	-	.	ID="RND-6_FAMILY-31686";TEgroup="ctg_537%7CRND-6_FAMILY-31686%7C1";Tend="1228";Tstart="967";shortTE="F";uid="68df0296-0c7f-49a6-bd47-be7f7e658621"
NW_007377976.1	RepeatMasker	Unknown	155343	155663	575	-	.	ID="RND-5_FAMILY-5515";TEgroup="ctg_537%7CRND-5_FAMILY-5515%7C1";Tend="782";Tstart="618";shortTE="F";uid="07c306ac-c661-432d-ad88-4588ada21b98"
NW_007377976.1	RepeatMasker	Unknown	102432	102810	3200	-	.	ID="RND-1_FAMILY-136";Tend="1370";Tstart="982";shortTE="F";uid="60d09c79-e69a-4265-9eeb-5beae9962692"
NW_007377976.1	RepeatMasker	LTR/Gypsy	98005	98128	598	-	.	ID="RND-1_FAMILY-60";Tend="1179";Tstart="1041";shortTE="F";uid="ff8245a2-9138-4125-b48c-5df5c7c183c8"
NW_007377976.1	RepeatMasker	LINE/I	136015	136198	537	-	.	ID="RND-5_FAMILY-2097";Tend="1260";Tstart="1053";shortTE="F";uid="c745c6e9-7482-4ef0-9be2-e887554ff677"
NW_007377976.1	RepeatMasker	DNA/Maverick	93084	93186	437	-	.	ID="RND-1_FAMILY-185";Tend="802";Tstart="700";shortTE="F";uid="074552ec-ec68-4f5b-8e1b-51bc8e46d8c1"
NW_007377976.1	RepeatMasker	Unknown	71036	71245	1546	-	.	ID="RND-5_FAMILY-3298";Tend="1079";Tstart="866";shortTE="F";uid="893bac26-2e93-4e2f-8a38-3665cd8f3ad7"
NW_007377976.1	RepeatMasker	Unknown	114330	114451	882	-	.	ID="RND-1_FAMILY-201";Tend="1041";Tstart="917";shortTE="F";uid="7251807a-da2c-4833-ac08-c340136bcf92"
NW_007377976.1	RepeatMasker	Unknown	44271	44599	473	-	.	ID="RND-1_FAMILY-166";TEgroup="ctg_537%7CRND-1_FAMILY-166%7C1";Tend="946";Tstart="805";shortTE="T";uid="26dacd53-5f89-42ad-9787-fd64614e4c26"
NW_007377976.1	RepeatMasker	DNA/Sola-2	168724	168834	561	-	.	ID="RND-1_FAMILY-95";Tend="1016";Tstart="907";shortTE="F";uid="671a6390-0b09-43df-ab56-42245c6c8084"
NW_007377976.1	RepeatMasker	Unknown	133788	133998	1615	-	.	ID="RND-1_FAMILY-133";Tend="1104";Tstart="897";shortTE="F";uid="81988627-9f01-4c0f-bc36-ff43fbe47947"
NW_007377976.1	RepeatMasker	LINE/L1-Tx1	160928	161330	875	-	.	ID="RND-4_FAMILY-112";Tend="1809";Tstart="1306";shortTE="F";uid="867e4b40-8266-46b2-839e-e9b701472eb9"
NW_007377976.1	RepeatMasker	Unknown	123193	123523	1121	-	.	ID="RND-6_FAMILY-6145";Tend="428";Tstart="131";shortTE="F";uid="95a61336-055b-4e65-84a7-0f8062fdebc2"
NW_007382809.1	RepeatMasker	Unknown	6017	6127	641	+	.	ID="RND-5_FAMILY-2138";Tend="941";Tstart="842";shortTE="F";uid="16eaf994-bb97-405e-b24c-f72aad8a0077"
NW_007382809.1	RepeatMasker	DNA/hAT-Charlie	1404	1663	2238	+	.	ID="RND-1_FAMILY-432";Tend="1137";Tstart="880";shortTE="F";uid="843a3075-35fd-4dda-b8d7-156c5961018f"
NW_007382809.1	RepeatMasker	DNA/hAT-Charlie	1221	1408	1300	+	.	ID="RND-5_FAMILY-138";Tend="851";Tstart="680";shortTE="F";uid="1bb18aaf-8387-456e-8f5b-e810b73e0ae2"
NW_007382809.1	RepeatMasker	Unknown	981	1118	1029	+	.	ID="RND-1_FAMILY-122";Tend="1058";Tstart="921";shortTE="F";uid="c949ec1e-528c-4db0-92c7-0fe8cd3e7837"
NW_007382809.1	RepeatMasker	Unknown	4934	5468	3068	-	.	ID="RND-5_FAMILY-178";Tend="1400";Tstart="875";shortTE="F";uid="2c869337-1947-41c2-b1e5-42d1aa921e1c"
NW_007382809.1	RepeatMasker	SINE/tRNA-Core	6847	7249	589	-	.	ID="RND-1_FAMILY-87";Tend="2429";Tstart="1977";shortTE="F";uid="b8bc0246-7d0a-41a4-8e3e-4f7f0dea0078"
NW_007382809.1	RepeatMasker	DNA/Maverick	7303	7505	627	-	.	ID="polinton-8_nvi";Tend="8214";Tstart="8068";shortTE="F";uid="3f7056d9-03bf-40aa-b55e-1d2868d659ac"
NW_007431143.1	RepeatMasker	DNA/MULE-MuDR	13	464	3490	+	.	ID="RND-5_FAMILY-284";Tend="852";Tstart="417";shortTE="F";uid="8dd974d6-b45a-459a-b7c5-29dca6534df1"
NW_007431144.1	RepeatMasker	LINE/L1-Tx1	1	127	803	-	.	ID="RND-4_FAMILY-112";Tend="1793";Tstart="1659";shortTE="F";uid="6a44afc8-3268-4b2b-bf76-0517c7c797bd"
NW_007431144.1	RepeatMasker	Unknown	180	463	1754	-	.	ID="RND-5_FAMILY-224";Tend="864";Tstart="600";shortTE="F";uid="35758f2f-bf53-45d8-b433-b690686e11aa"
NW_007431146.1	RepeatMasker	Unknown	2	202	1768	-	.	ID="RND-6_FAMILY-48653";Tend="997";Tstart="797";shortTE="F";uid="fadfd5a2-6724-4109-993a-856c66e92296"
NW_007431147.1	RepeatMasker	Unknown	277	393	799	+	.	ID="RND-1_FAMILY-507";Tend="975";Tstart="865";shortTE="F";uid="fcab63c0-45a9-4174-81a7-30af9369e17d"
NW_007431148.1	RepeatMasker	Unknown	1	141	1248	-	.	ID="RND-5_FAMILY-8766";Tend="1122";Tstart="982";shortTE="F";uid="612bb3f5-f9c8-444b-b546-64a76b62a152"
NW_007382810.1	RepeatMasker	DNA/Maverick	885	1001	656	+	.	ID="RND-1_FAMILY-185";Tend="864";Tstart="753";shortTE="F";uid="9de8f5ff-0b41-400e-9052-b2d76e08aa45"
NW_007382810.1	RepeatMasker	Unknown	5230	5581	1360	+	.	ID="RND-6_FAMILY-6145";Tend="451";Tstart="134";shortTE="F";uid="c428d052-694f-41d5-83a8-0b0366e02509"
NW_007382810.1	RepeatMasker	Unknown	6150	6414	797	+	.	ID="RND-5_FAMILY-2144";TEgroup="ctg_5371%7CRND-5_FAMILY-2144%7C1";Tend="997";Tstart="900";shortTE="T";uid="66d1e60a-9120-4c1d-adfc-4ddb16a2d9ae"
NW_007382810.1	RepeatMasker	SINE/ID	7031	7191	632	+	.	ID="RND-1_FAMILY-16";Tend="998";Tstart="841";shortTE="F";uid="e6da544e-3f5a-4070-bde2-6532f82925c0"
NW_007382810.1	RepeatMasker	LINE/RTE-BovB	171	315	673	+	.	ID="RND-6_FAMILY-4311";Tend="574";Tstart="428";shortTE="F";uid="43ce34eb-2a9f-4f95-84c3-1d934db0f546"
NW_007382810.1	RepeatMasker	Unknown	4395	4530	1205	+	.	ID="RND-5_FAMILY-6153";Tend="544";Tstart="409";shortTE="F";uid="0063471c-f717-4d4d-a388-12dc603675c5"
NW_007382810.1	RepeatMasker	Unknown	1650	1871	1865	-	.	ID="RND-5_FAMILY-4087";Tend="1106";Tstart="884";shortTE="F";uid="8d3bf7ca-5796-48e5-8577-4ea8127f361d"
NW_007382810.1	RepeatMasker	Unknown	5045	5902	2684	-	.	ID="RND-1_FAMILY-127";TEgroup="ctg_5371%7CRND-1_FAMILY-127%7C1";Tend="1300";Tstart="678";shortTE="F";uid="ded07562-e7c4-4fd4-90a1-84cb48058bac"
NW_007382810.1	RepeatMasker	Unknown	1391	1493	675	-	.	ID="RND-1_FAMILY-120";Tend="1876";Tstart="1778";shortTE="F";uid="81565dda-d0bb-4c34-b2ec-22dd8355d211"
NW_007431150.1	RepeatMasker	LINE/RTE-BovB	243	369	506	+	.	ID="RND-6_FAMILY-54328";Tend="1040";Tstart="906";shortTE="F";uid="8ae9e49b-c9a7-43c9-b593-548583891335"
NW_007431152.1	RepeatMasker	Unknown	193	392	1695	-	.	ID="RND-5_FAMILY-8766";Tend="1153";Tstart="955";shortTE="F";uid="31449f55-64b6-410a-82f9-d2da1dc025eb"
NW_007431156.1	RepeatMasker	Unknown	33	266	1176	-	.	ID="RND-1_FAMILY-256";Tend="859";Tstart="656";shortTE="F";uid="b4a7fdf8-28bb-4685-a340-5dc71c334d90"
NW_007431158.1	RepeatMasker	SINE/tRNA-RTE	140	305	1374	-	.	ID="RND-6_FAMILY-31686";Tend="1289";Tstart="1122";shortTE="F";uid="f5bc8d2b-0207-4e6c-bbe8-02d39046cac0"
NW_007382811.1	RepeatMasker	Unknown	655	835	1247	-	.	ID="RND-5_FAMILY-2144";Tend="1067";Tstart="897";shortTE="F";uid="8c944e70-665c-463d-9d64-cb6a82760e48"
NW_007382811.1	RepeatMasker	LINE/I	5853	6754	699	-	.	ID="RND-6_FAMILY-122";TEgroup="ctg_5372%7CRND-6_FAMILY-122%7C1";Tend="1370";Tstart="559";shortTE="T";uid="a968ff2d-60c5-4267-b934-0dd746191b63"
NW_007431160.1	RepeatMasker	SINE/ID	329	464	1074	+	.	ID="RND-1_FAMILY-3";Tend="982";Tstart="847";shortTE="F";uid="e9419e9e-d267-433d-aed6-da622976c590"
NW_007431162.1	RepeatMasker	Unknown	1	173	1443	+	.	ID="RND-1_FAMILY-123";Tend="1233";Tstart="778";shortTE="F";uid="7e8a67e1-61d7-48ee-b412-1fd24fc50298"
NW_007431162.1	RepeatMasker	Unknown	174	464	1838	-	.	ID="RND-1_FAMILY-96";Tend="1179";Tstart="878";shortTE="F";uid="a8c40dd6-d31d-4bc5-80c9-363af9fcf6e5"
NW_007431166.1	RepeatMasker	Unknown	1	397	1629	+	.	ID="RND-1_FAMILY-314";Tend="1553";Tstart="1140";shortTE="F";uid="ca4ea3d9-8bc1-4933-a0f3-457e5b5488ad"
NW_007431167.1	RepeatMasker	Unknown	302	464	1074	+	.	ID="RND-6_FAMILY-44247";Tend="968";Tstart="681";shortTE="F";uid="c35f641a-1fac-49ac-acc6-bc10cb3204f3"
NW_007382812.1	RepeatMasker	DNA/hAT-Tip100	1	215	1905	+	.	ID="RND-5_FAMILY-4025";Tend="1187";Tstart="973";shortTE="F";uid="64ae5bbe-2a98-425e-8c50-a0d07ef490ae"
NW_007382812.1	RepeatMasker	Unknown	1754	1959	402	+	.	ID="RND-5_FAMILY-6741";TEgroup="ctg_5373%7CRND-5_FAMILY-6741%7C1";Tend="587";Tstart="380";shortTE="F";uid="eb86605e-4dd3-48d1-8741-6d77494f3587"
NW_007382812.1	RepeatMasker	Unknown	6095	6344	2059	+	.	ID="RND-4_FAMILY-1561";Tend="1429";Tstart="1180";shortTE="F";uid="6d00bd59-822f-4c31-a7bd-3dde5c9734e2"
NW_007382812.1	RepeatMasker	Unknown	6492	6641	717	+	.	ID="RND-6_FAMILY-48653";Tend="870";Tstart="730";shortTE="F";uid="5ce2ff92-4d3a-4eb4-a672-29e28420dc6f"
NW_007382812.1	RepeatMasker	DNA/Sola-2	4919	5190	2350	+	.	ID="RND-1_FAMILY-828";Tend="768";Tstart="502";shortTE="F";uid="88f2b5a3-fd4b-42a4-a8dc-31c4ffa89195"
NW_007382812.1	RepeatMasker	RC/Helitron	5184	5325	980	+	.	ID="RND-5_FAMILY-10536";Tend="1290";Tstart="1149";shortTE="F";uid="1f5750f2-8669-4bab-9be5-3db8dce1427d"
NW_007382812.1	RepeatMasker	Unknown	3909	4213	1307	+	.	ID="RND-1_FAMILY-318";Tend="977";Tstart="653";shortTE="F";uid="f5a19c8b-77df-495e-bbb6-af4b5efb0b1a"
NW_007382812.1	RepeatMasker	Unknown	6681	7263	2747	+	.	ID="RND-1_FAMILY-415";TEgroup="ctg_5373%7CRND-1_FAMILY-415%7C1";Tend="1258";Tstart="926";shortTE="F";uid="d7e8d8a9-739b-4bac-956c-6a753200dbf9"
NW_007382812.1	RepeatMasker	Unknown	2553	2750	1210	+	.	ID="RND-6_FAMILY-12407";Tend="1336";Tstart="1114";shortTE="F";uid="5b9c45c9-86fd-48da-bfbf-c8d356dd5adc"
NW_007382812.1	RepeatMasker	DNA/TcMar-Tc1	3326	3630	932	+	.	ID="RND-1_FAMILY-366";TEgroup="ctg_5373%7CRND-1_FAMILY-366%7C1";Tend="942";Tstart="811";shortTE="F";uid="73769124-f0cd-42ae-a35d-3272cc2cc18c"
NW_007382812.1	RepeatMasker	RC/Helitron	662	767	967	-	.	ID="RND-1_FAMILY-560";Tend="1016";Tstart="911";shortTE="F";uid="aa016388-6305-41ad-add2-9cffce8efc17"
NW_007382812.1	RepeatMasker	Unknown	3632	3849	1302	-	.	ID="RND-5_FAMILY-3163";Tend="765";Tstart="544";shortTE="F";uid="2c615364-8a3b-464a-ba7b-16ed11baf871"
NW_007382812.1	RepeatMasker	DNA/Academ-1	7263	7400	608	-	.	ID="RND-5_FAMILY-639";Tend="703";Tstart="568";shortTE="F";uid="b600ec0d-88f3-46ef-a06c-c3207b2006aa"
NW_007382812.1	RepeatMasker	Unknown	5199	5861	5231	-	.	ID="RND-5_FAMILY-3163";Tend="1232";Tstart="586";shortTE="F";uid="bde4f844-802b-4b8c-9506-d0d52259acc5"
NW_007382812.1	RepeatMasker	Unknown	2401	2523	797	-	.	ID="RND-5_FAMILY-1917";Tend="896";Tstart="772";shortTE="F";uid="5191dbc0-c03c-4dc3-a16f-16e082278d8b"
NW_007431169.1	RepeatMasker	Unknown	91	195	614	-	.	ID="RND-1_FAMILY-127";Tend="1045";Tstart="946";shortTE="F";uid="d38c4109-3969-4b35-b79f-38a211b46975"
NW_007431169.1	RepeatMasker	Unknown	207	323	619	-	.	ID="RND-1_FAMILY-325";Tend="1066";Tstart="931";shortTE="F";uid="8c4bd741-1cc8-43ae-ad30-8ff0af6f793e"
NW_007431169.1	RepeatMasker	DNA/P	54	170	708	-	.	ID="RND-5_FAMILY-7514";Tend="1225";Tstart="1116";shortTE="F";uid="5bdc8cf4-e8b4-4c1f-9851-971a8e39b4ff"
NW_007431173.1	RepeatMasker	SINE/ID	1	220	718	+	.	ID="RND-1_FAMILY-4";Tend="1037";Tstart="775";shortTE="F";uid="392a05f6-3a4b-4552-b23d-d4ca23b1fcc6"
NW_007431177.1	RepeatMasker	SINE/tRNA-RTE	1	218	1432	+	.	ID="RND-6_FAMILY-31686";Tend="1263";Tstart="1041";shortTE="F";uid="dfdfc42c-c489-47af-8b84-e57a01c7a581"
NW_007431177.1	RepeatMasker	LTR/Gypsy	219	406	1151	-	.	ID="RND-1_FAMILY-60";Tend="1496";Tstart="992";shortTE="F";uid="6bb2968d-5b1d-4d8f-a792-f0ec5b882dbc"
NW_007382813.1	RepeatMasker	SINE/ID	7297	7488	1131	+	.	ID="RND-1_FAMILY-4";Tend="867";Tstart="690";shortTE="F";uid="1d5f5776-d907-4f4a-9a53-0b5a3517ce4f"
NW_007382813.1	RepeatMasker	Unknown	87	684	5253	+	.	ID="RND-6_FAMILY-12407";Tend="1414";Tstart="813";shortTE="F";uid="b065ce4d-ff99-4d34-b372-f51a38c1eaf1"
NW_007382813.1	RepeatMasker	LINE/I	1956	2219	1738	+	.	ID="RND-5_FAMILY-2097";Tend="1325";Tstart="1055";shortTE="F";uid="155893c9-0c47-4b51-b2c4-61118c20ffe0"
NW_007382813.1	RepeatMasker	Unknown	2961	3368	2902	+	.	ID="RND-1_FAMILY-94";Tend="1282";Tstart="886";shortTE="F";uid="d2662f3b-985c-4450-acd2-4299be172ade"
NW_007382813.1	RepeatMasker	Unknown	973	1493	2914	+	.	ID="RND-5_FAMILY-114";Tend="1447";Tstart="938";shortTE="F";uid="ccf12b1a-e1ae-406a-a327-08d120a30206"
NW_007382813.1	RepeatMasker	Unknown	1663	1840	1402	+	.	ID="RND-5_FAMILY-4455";Tend="991";Tstart="814";shortTE="F";uid="6bafd6b7-cfc8-427c-9608-b9d1d1d9619b"
NW_007382813.1	RepeatMasker	Unknown	2833	2957	608	-	.	ID="RND-5_FAMILY-1633";Tend="918";Tstart="800";shortTE="F";uid="29ceb7a7-394f-4601-8087-fcf57df9f792"
NW_007382813.1	RepeatMasker	LINE/L1-Tx1	5780	5898	564	-	.	ID="RND-4_FAMILY-112";Tend="1790";Tstart="1680";shortTE="F";uid="e039dd62-d33d-41b2-b144-263882e66495"
NW_007382813.1	RepeatMasker	SINE/tRNA-RTE	5902	6205	2731	-	.	ID="RND-6_FAMILY-31686";Tend="1276";Tstart="974";shortTE="F";uid="43017167-a118-4fb4-8391-340a599229ba"
NW_007382813.1	RepeatMasker	Unknown	3207	4593	10398	-	.	ID="RND-1_FAMILY-438";Tend="1974";Tstart="698";shortTE="F";uid="1e2c1219-cbe8-43e0-b1b4-2f97d2c5ae2b"
NW_007382813.1	RepeatMasker	DNA/Maverick	6285	6471	1213	-	.	ID="RND-1_FAMILY-84";Tend="980";Tstart="786";shortTE="F";uid="9ec37d7d-d28e-4558-ae85-a2cff0fb06a1"
NW_007382813.1	RepeatMasker	Unknown	1458	1668	1694	-	.	ID="RND-1_FAMILY-129";Tend="1005";Tstart="795";shortTE="F";uid="f9dd8f59-a8a0-40d7-9ce0-12af0110466d"
NW_007382813.1	RepeatMasker	Satellite	6712	6918	1246	-	.	ID="RND-1_FAMILY-51";Tend="1030";Tstart="804";shortTE="F";uid="5177ee87-26c5-4117-ae77-43f2905a8a1b"
NW_007382813.1	RepeatMasker	Unknown	6977	7093	431	-	.	ID="RND-1_FAMILY-122";Tend="1130";Tstart="1012";shortTE="F";uid="d7ac50ce-91fd-450d-aa07-850428c27374"
NW_007431179.1	RepeatMasker	Unknown	87	348	977	-	.	ID="RND-5_FAMILY-4205";Tend="857";Tstart="606";shortTE="F";uid="5e0d7674-7603-4b64-ba0d-18d05c555625"
NW_007382814.1	RepeatMasker	DNA/hAT-Blackjack	5427	5643	1874	+	.	ID="RND-1_FAMILY-91";Tend="997";Tstart="780";shortTE="F";uid="ce506f22-a893-4815-9493-46e6ff85bbf0"
NW_007382814.1	RepeatMasker	DNA/hAT-Blackjack	5813	6009	873	+	.	ID="RND-1_FAMILY-91";Tend="1197";Tstart="1042";shortTE="F";uid="822369fc-0b67-4652-a522-ccdc36f7e266"
NW_007382814.1	RepeatMasker	Unknown	4802	4905	828	-	.	ID="RND-1_FAMILY-70";Tend="1018";Tstart="915";shortTE="F";uid="240c864b-6128-49c3-b582-18a10dcd22ec"
NW_007382814.1	RepeatMasker	Unknown	2158	2617	3547	-	.	ID="RND-6_FAMILY-18128";Tend="792";Tstart="326";shortTE="F";uid="00e3d39c-7469-4d75-acf0-6adc27f87ee1"
NW_007431189.1	RepeatMasker	LTR/Gypsy	31	134	527	+	.	ID="RND-1_FAMILY-60";Tend="1190";Tstart="1091";shortTE="F";uid="9f5a11dd-5119-4fdf-87f2-fe5f0db3994d"
NW_007431189.1	RepeatMasker	SINE/tRNA-RTE	14	121	513	+	.	ID="RND-1_FAMILY-2";Tend="1673";Tstart="1569";shortTE="F";uid="2772c2ab-4099-4e46-8346-945932cb4a7b"
NW_007431189.1	RepeatMasker	SINE/tRNA-RTE	106	251	952	-	.	ID="RND-6_FAMILY-31686";Tend="1241";Tstart="1104";shortTE="F";uid="42af2a7f-7987-43c5-9913-39b8e6157c81"
NW_007431190.1	RepeatMasker	Unknown	269	463	795	-	.	ID="RND-1_FAMILY-0";Tend="667";Tstart="440";shortTE="F";uid="d92fc079-5773-4fec-80b2-7f8dce53c7b0"
NW_007431195.1	RepeatMasker	Satellite	5	353	1164	+	.	ID="RND-1_FAMILY-51";Tend="312";Tstart="1";shortTE="F";uid="3366b7df-9e80-4872-afed-5a74d9e5f797"
NW_007431197.1	RepeatMasker	DNA/Maverick	11	367	735	+	.	ID="RND-6_FAMILY-12032";Tend="998";Tstart="654";shortTE="F";uid="aec752ee-413c-433b-9754-2075594e4349"
NW_007382815.1	RepeatMasker	Unknown	1	678	2019	-	.	ID="RND-1_FAMILY-130";TEgroup="ctg_5376%7CRND-1_FAMILY-130%7C1";Tend="1385";Tstart="968";shortTE="F";uid="fc0ba1a5-0de7-4bde-ae12-7148b8f42521"
NW_007382815.1	RepeatMasker	LINE/RTE-BovB	771	945	930	-	.	ID="RND-6_FAMILY-4311";Tend="608";Tstart="431";shortTE="F";uid="acafd252-fa1c-4ae9-ba1f-28a119b4046a"
NW_007431208.1	RepeatMasker	Unknown	1	114	893	+	.	ID="RND-1_FAMILY-412";Tend="990";Tstart="886";shortTE="F";uid="c5a52059-9068-4004-a9c6-194797a632fb"
NW_007431208.1	RepeatMasker	Unknown	112	259	1299	-	.	ID="RND-6_FAMILY-14687";Tend="1096";Tstart="949";shortTE="F";uid="2cbe9fbf-c7be-45f0-b37b-5d9b4a1abb46"
NW_007382816.1	RepeatMasker	LINE/RTE-BovB	6862	7014	629	+	.	ID="RND-6_FAMILY-4311";Tend="611";Tstart="439";shortTE="F";uid="ca44df67-1cf6-4892-ab40-9eb3a837e758"
NW_007382816.1	RepeatMasker	LINE/L1-Tx1	3762	3983	772	+	.	ID="RND-1_FAMILY-1";Tend="892";Tstart="643";shortTE="F";uid="9c337418-0beb-417d-9153-c059835cd85a"
NW_007382816.1	RepeatMasker	LINE/RTE-BovB	981	1117	777	+	.	ID="RND-6_FAMILY-4311";Tend="576";Tstart="434";shortTE="F";uid="4d0b18df-6c0f-4333-8267-e860e12bd4c2"
NW_007382816.1	RepeatMasker	LINE/RTE-BovB	3367	3520	903	+	.	ID="RND-6_FAMILY-4311";Tend="571";Tstart="393";shortTE="F";uid="fe64c883-950a-468b-9fd5-a8b68435e1a0"
NW_007431209.1	RepeatMasker	Unknown	316	464	1328	+	.	ID="RND-1_FAMILY-52";Tend="1071";Tstart="923";shortTE="F";uid="faf71486-7322-471e-b7e1-fdc3b7a867e1"
NW_007431209.1	RepeatMasker	Unknown	154	257	575	+	.	ID="RND-1_FAMILY-70";Tend="1043";Tstart="935";shortTE="F";uid="017e7f2a-e513-4c56-8a06-6b968bf87b99"
NW_007431210.1	RepeatMasker	Unknown	2	174	1148	-	.	ID="RND-1_FAMILY-281";Tend="1177";Tstart="1009";shortTE="F";uid="cc21de7d-5777-4d9f-9aa8-8d8bf4f11e4c"
NW_007431211.1	RepeatMasker	SINE/ID	1	189	1447	-	.	ID="RND-1_FAMILY-9";Tend="955";Tstart="769";shortTE="F";uid="7dd89c7e-5c7c-4134-b8f9-150be384488f"
NW_007431213.1	RepeatMasker	LINE/I	3	120	541	+	.	ID="RND-5_FAMILY-2097";Tend="1272";Tstart="1151";shortTE="F";uid="bc5831a3-c216-4fd0-9264-1f06263e3254"
NW_007431214.1	RepeatMasker	SINE/ID	256	464	898	+	.	ID="RND-1_FAMILY-3";Tend="1070";Tstart="844";shortTE="F";uid="9fdd6396-fe2e-40d8-8648-c32b7596f552"
NW_007431216.1	RepeatMasker	DNA/TcMar-Mariner	1	464	1175	-	.	ID="RND-1_FAMILY-231";Tend="1113";Tstart="648";shortTE="F";uid="842507a7-8ac3-4b00-ba57-eec5a6589562"
NW_007431217.1	RepeatMasker	Unknown	8	134	723	+	.	ID="RND-4_FAMILY-1561";Tend="937";Tstart="788";shortTE="F";uid="dad4177a-eca8-493f-adfd-3753e336a287"
NW_007382817.1	RepeatMasker	Unknown	2431	2637	1393	+	.	ID="RND-1_FAMILY-52";Tend="1115";Tstart="919";shortTE="F";uid="782afb8b-4dc9-4bd8-a4f4-f497be1a5507"
NW_007382817.1	RepeatMasker	Unknown	1245	1345	564	+	.	ID="RND-1_FAMILY-107";Tend="373";Tstart="280";shortTE="F";uid="d0275ae5-c18f-4345-81b1-e6ca8c0ea270"
NW_007382817.1	RepeatMasker	LINE/I	356	477	428	+	.	ID="RND-6_FAMILY-122";Tend="1317";Tstart="1200";shortTE="F";uid="dbf79b68-d075-4508-a73d-473f0abf0bf5"
NW_007382817.1	RepeatMasker	DNA/TcMar-Tigger	2891	3052	983	+	.	ID="RND-5_FAMILY-239";Tend="1008";Tstart="839";shortTE="F";uid="4dc76b9e-bb4e-431f-a589-96e4576dd3f9"
NW_007382817.1	RepeatMasker	Unknown	3879	4217	432	-	.	ID="RND-1_FAMILY-206";TEgroup="ctg_5378%7CRND-1_FAMILY-206%7C1";Tend="980";Tstart="873";shortTE="T";uid="318a5ec7-30ee-450a-8cb6-7c4eddc91c23"
NW_007382817.1	RepeatMasker	SINE/ID	3633	3809	481	-	.	ID="RND-1_FAMILY-15";Tend="921";Tstart="665";shortTE="F";uid="422fc747-0401-484b-866a-7b91c9fe4174"
NW_007431219.1	RepeatMasker	Unknown	32	134	586	+	.	ID="RND-6_FAMILY-17515";Tend="266";Tstart="155";shortTE="F";uid="c464b283-3c50-43eb-a846-e3aad1b9c146"
NW_007431220.1	RepeatMasker	Unknown	215	327	480	-	.	ID="RND-1_FAMILY-166";Tend="942";Tstart="841";shortTE="F";uid="468debf4-c194-4ff4-b375-7eb71a2b9d2b"
NW_007431221.1	RepeatMasker	Unknown	176	464	1596	+	.	ID="RND-5_FAMILY-94";Tend="1207";Tstart="884";shortTE="F";uid="975572f7-b8d8-47aa-8437-67f4135f6f1e"
NW_007431222.1	RepeatMasker	Unknown	295	464	790	+	.	ID="RND-1_FAMILY-195";TEgroup="ctg_53783%7CRND-1_FAMILY-195%7C1";Tend="1265";Tstart="1163";shortTE="T";uid="dacc4a9d-2300-46ff-b925-211e3c97988b"
NW_007431223.1	RepeatMasker	Unknown	163	464	2408	+	.	ID="RND-1_FAMILY-64";Tend="1121";Tstart="827";shortTE="F";uid="802f142c-20bf-4631-84f0-b3da9db4fe3f"
NW_007431224.1	RepeatMasker	Unknown	345	464	906	-	.	ID="RND-6_FAMILY-4482";Tend="2348";Tstart="2224";shortTE="F";uid="c219f1ed-1db8-418a-9044-c95deb502bbc"
NW_007382818.1	RepeatMasker	Unknown	6014	6238	1052	+	.	ID="RND-6_FAMILY-1666";Tend="1033";Tstart="819";shortTE="F";uid="57ca8758-d6e9-4229-b9e9-e69a65c3dbde"
NW_007382818.1	RepeatMasker	DNA/Maverick	2012	2126	403	+	.	ID="POLINTON-3_PBA";Tend="10534";Tstart="10422";shortTE="F";uid="52240c29-54ef-42ff-b47a-cd039d2d0aec"
NW_007382818.1	RepeatMasker	SINE/ID	4921	5139	1065	+	.	ID="RND-1_FAMILY-5";Tend="1752";Tstart="1542";shortTE="F";uid="43dff739-cab9-46cb-a89b-1eee1a555982"
NW_007382818.1	RepeatMasker	DNA/Crypton-I	173	301	417	+	.	ID="RND-5_FAMILY-277";Tend="240";Tstart="113";shortTE="F";uid="3ebb1146-84bd-4183-a9d6-f76ceb3b343f"
NW_007382818.1	RepeatMasker	SINE/ID	4425	4660	1085	+	.	ID="RND-1_FAMILY-5";Tend="1772";Tstart="1546";shortTE="F";uid="883e6802-8166-4c20-9e46-311aa8983bf9"
NW_007382818.1	RepeatMasker	Unknown	6960	7381	2335	+	.	ID="RND-1_FAMILY-486";Tend="1242";Tstart="795";shortTE="F";uid="bda1cfb2-f7a3-41cb-8e14-06f4351577eb"
NW_007382818.1	RepeatMasker	SINE/tRNA-RTE	6774	6915	973	-	.	ID="RND-6_FAMILY-31686";Tend="1222";Tstart="1078";shortTE="F";uid="0e6239d7-6d10-4d7e-b8d8-67e8197c7b03"
NW_007382818.1	RepeatMasker	SINE/ID	3578	3694	1046	-	.	ID="RND-1_FAMILY-5";Tend="1750";Tstart="1634";shortTE="F";uid="ed869882-32f8-452b-9b45-9ca31d87820e"
NW_007382818.1	RepeatMasker	SINE/tRNA-Deu	4858	5137	879	-	.	ID="RND-1_FAMILY-54";Tend="1523";Tstart="1259";shortTE="F";uid="cd6a57da-2e89-4a5c-9d28-a152d80cbf2d"
NW_007382818.1	RepeatMasker	SINE/tRNA-RTE	6446	6649	1402	-	.	ID="RND-5_FAMILY-620";Tend="1205";Tstart="999";shortTE="F";uid="76c462c1-b40f-4154-96e8-344a732a4917"
NW_007382818.1	RepeatMasker	DNA/Maverick	575	1036	448	-	.	ID="RND-6_FAMILY-12032";Tend="998";Tstart="563";shortTE="F";uid="cea1e9e3-2edb-40de-b99a-339051b7a27f"
NW_007431230.1	RepeatMasker	Unknown	1	411	2927	+	.	ID="RND-5_FAMILY-3163";Tend="1428";Tstart="998";shortTE="F";uid="777c8d85-b92a-40fd-80ff-dc579eaf520c"
NW_007431231.1	RepeatMasker	Unknown	35	157	818	+	.	ID="RND-1_FAMILY-70";Tend="1044";Tstart="921";shortTE="F";uid="a8c0cda3-2537-4c91-8282-78090b0f41f7"
NW_007431236.1	RepeatMasker	Unknown	240	407	693	+	.	ID="RND-6_FAMILY-62244";Tend="878";Tstart="700";shortTE="F";uid="ef5cc19a-ac0e-4f59-a42f-437ec3bd4926"
NW_007431236.1	RepeatMasker	Unknown	262	387	449	-	.	ID="RND-6_FAMILY-23686";Tend="1029";Tstart="885";shortTE="F";uid="cf413638-be3e-45c3-8262-9791e70b3e83"
NW_007431237.1	RepeatMasker	Unknown	296	413	833	+	.	ID="RND-1_FAMILY-123";Tend="1241";Tstart="942";shortTE="F";uid="c9e2ec40-3a1b-43c4-9f27-e95d9fecd961"
NW_007431237.1	RepeatMasker	Unknown	120	295	1068	-	.	ID="RND-6_FAMILY-47864";Tend="1651";Tstart="1469";shortTE="F";uid="98984b21-2d7a-4189-8532-3aad197b6daf"
NW_007431238.1	RepeatMasker	Unknown	1	213	1778	+	.	ID="RND-1_FAMILY-122";Tend="1049";Tstart="835";shortTE="F";uid="8fa1885b-7076-4458-89b6-71e3d7b6432a"
NW_007431238.1	RepeatMasker	DNA/Crypton-I	114	228	466	-	.	ID="RND-5_FAMILY-277";Tend="664";Tstart="544";shortTE="F";uid="58419f46-851c-4d1f-8d01-d34b60d1c55d"
NW_007377977.1	RepeatMasker	SINE/tRNA-RTE	82361	82563	1715	+	.	ID="RND-5_FAMILY-620";Tend="1188";Tstart="986";shortTE="F";uid="1711cde1-3766-490e-9336-c6edbdd62d84"
NW_007377977.1	RepeatMasker	Unknown	120904	121061	535	+	.	ID="RND-6_FAMILY-38747";Tend="1869";Tstart="1707";shortTE="F";uid="40128d77-f1de-48be-8924-0cbcb0facf1a"
NW_007377977.1	RepeatMasker	Unknown	16439	16543	688	+	.	ID="RND-1_FAMILY-127";Tend="1045";Tstart="941";shortTE="F";uid="379bd6ff-3684-4082-af11-cf4c3d6964e8"
NW_007377977.1	RepeatMasker	Unknown	89615	89778	528	+	.	ID="RND-6_FAMILY-8964";Tend="375";Tstart="212";shortTE="F";uid="833ad307-2d30-4dc7-a84b-e357406f4d6d"
NW_007377977.1	RepeatMasker	Unknown	119235	119570	636	+	.	ID="RND-1_FAMILY-325";Tend="801";Tstart="498";shortTE="F";uid="778410c2-11d6-4c87-8bdd-fc334aec3bc7"
NW_007377977.1	RepeatMasker	Unknown	13211	13315	432	+	.	ID="RND-1_FAMILY-127";Tend="1045";Tstart="944";shortTE="F";uid="0c8488cb-8d99-45d8-bce3-66330f89c13e"
NW_007377977.1	RepeatMasker	LINE/I	27486	27693	1777	+	.	ID="RND-6_FAMILY-1755";Tend="939";Tstart="736";shortTE="F";uid="3ac9f567-992a-4c30-a629-3512351c299d"
NW_007377977.1	RepeatMasker	Unknown	35910	36107	1223	+	.	ID="RND-6_FAMILY-1666";Tend="992";Tstart="793";shortTE="F";uid="aa5f7c77-3ee6-4ba8-a837-54e135bb1ab2"
NW_007377977.1	RepeatMasker	Unknown	124493	125109	3878	+	.	ID="RND-5_FAMILY-2144";Tend="1540";Tstart="903";shortTE="F";uid="a9dbac25-44e3-477f-8553-c59d24124a9d"
NW_007377977.1	RepeatMasker	DNA/PIF-Harbinger	35120	35427	778	+	.	ID="RND-1_FAMILY-258";Tend="796";Tstart="526";shortTE="F";uid="1eab62a3-a2bb-46e2-aede-b7ee334fc0f5"
NW_007377977.1	RepeatMasker	SINE/tRNA-RTE	43651	43850	1476	+	.	ID="RND-1_FAMILY-22";Tend="2083";Tstart="1886";shortTE="F";uid="8ef874ed-4890-4daf-b56f-f4fcc0d547e6"
NW_007377977.1	RepeatMasker	SINE/ID	151969	152157	1077	+	.	ID="RND-1_FAMILY-5";Tend="1709";Tstart="1533";shortTE="F";uid="1629728c-0d09-411c-b9df-37262937bbff"
NW_007377977.1	RepeatMasker	Unknown	145114	145292	673	+	.	ID="RND-1_FAMILY-628";TEgroup="ctg_538%7CRND-1_FAMILY-628%7C2";Tend="967";Tstart="834";shortTE="T";uid="b4e15dc8-dc8d-48af-9c2c-d9be3a984315"
NW_007377977.1	RepeatMasker	SINE/ID	38350	38525	675	+	.	ID="RND-1_FAMILY-5";Tend="1767";Tstart="1540";shortTE="F";uid="c12bbbc5-bba5-472f-8b22-f795794e9b3d"
NW_007377977.1	RepeatMasker	Unknown	108652	109021	1665	+	.	ID="RND-5_FAMILY-8766";Tend="1149";Tstart="866";shortTE="F";uid="5e7dc03d-d1e8-4399-85bc-ef314c609788"
NW_007377977.1	RepeatMasker	Unknown	87690	87888	736	+	.	ID="RND-6_FAMILY-29318";TEgroup="ctg_538%7CRND-6_FAMILY-29318%7C1";Tend="1298";Tstart="1182";shortTE="T";uid="79dfcdaf-b67a-4048-8a67-ae22e9b98cfc"
NW_007377977.1	RepeatMasker	Unknown	79818	80140	2528	+	.	ID="RND-6_FAMILY-9315";Tend="716";Tstart="394";shortTE="F";uid="90a3b5fb-186b-4651-b2a0-09d5b25c6d9c"
NW_007377977.1	RepeatMasker	Unknown	10768	11393	4472	+	.	ID="RND-6_FAMILY-562";Tend="1221";Tstart="632";shortTE="F";uid="9ab8a21b-3291-4a20-95a5-f656b70184e5"
NW_007377977.1	RepeatMasker	SINE/tRNA-RTE	130902	131060	651	+	.	ID="RND-1_FAMILY-88";Tend="1440";Tstart="1284";shortTE="F";uid="215b6fa1-b992-4934-9458-f44ee4801edb"
NW_007377977.1	RepeatMasker	SINE/ID	144743	144971	1728	+	.	ID="RND-1_FAMILY-5";Tend="1752";Tstart="1525";shortTE="F";uid="a6752492-dc1f-4a55-a9e6-9c8be55a87ee"
NW_007377977.1	RepeatMasker	DNA/hAT-hAT19	35572	35678	465	+	.	ID="RND-6_FAMILY-24860";Tend="1913";Tstart="1799";shortTE="F";uid="c3058370-c5f8-40f6-875b-d2d6668f79e9"
NW_007377977.1	RepeatMasker	SINE/tRNA-Deu	132591	132785	800	+	.	ID="RND-6_FAMILY-17372";Tend="1162";Tstart="972";shortTE="F";uid="8e51d51c-765c-43e8-a923-2e3d51a663c0"
NW_007377977.1	RepeatMasker	DNA/hAT-Charlie	93663	93936	1284	+	.	ID="rnd-1_family-571";Tend="1137";Tstart="835";shortTE="F";uid="e8c8562d-68c9-41b3-9f1b-77cf130cde2f"
NW_007377977.1	RepeatMasker	LINE/L1-Tx1	125269	125521	767	+	.	ID="RND-1_FAMILY-1";Tend="1889";Tstart="1598";shortTE="F";uid="9b89ce30-0896-42ac-b86b-f2013f2d82e2"
NW_007377977.1	RepeatMasker	DNA/TcMar-Tc1	131454	131569	778	+	.	ID="RND-1_FAMILY-366";Tend="924";Tstart="813";shortTE="F";uid="6081872c-9642-4004-8f00-1bffe553500b"
NW_007377977.1	RepeatMasker	Unknown	176477	176661	689	+	.	ID="RND-1_FAMILY-65";Tend="1112";Tstart="940";shortTE="F";uid="5f9d2da5-9fcb-4158-9e6d-ac47d7d345ec"
NW_007377977.1	RepeatMasker	Unknown	28692	28860	494	+	.	ID="RND-6_FAMILY-1666";Tend="957";Tstart="792";shortTE="F";uid="3518d8c1-a2fb-48de-a00f-a0c62c17a8ad"
NW_007377977.1	RepeatMasker	Unknown	145292	145444	925	+	.	ID="RND-1_FAMILY-166";Tend="955";Tstart="790";shortTE="F";uid="b2ae6853-64e8-44fc-b317-889db0c136ca"
NW_007377977.1	RepeatMasker	Unknown	96578	96703	714	+	.	ID="RND-1_FAMILY-70";Tend="1046";Tstart="923";shortTE="F";uid="da930d17-d335-4292-a793-06111a395795"
NW_007377977.1	RepeatMasker	DNA/TcMar-Tc1	122341	122464	1023	+	.	ID="RND-1_FAMILY-366";Tend="936";Tstart="813";shortTE="F";uid="acbdf5af-4ea0-4f48-85b7-ba04901d7081"
NW_007377977.1	RepeatMasker	Unknown	126271	126793	2221	+	.	ID="RND-6_FAMILY-45419";Tend="1232";Tstart="810";shortTE="F";uid="7d51da77-608f-4708-a989-eb9fe9386f92"
NW_007377977.1	RepeatMasker	Unknown	103495	105791	12775	+	.	ID="RND-6_FAMILY-17515";Tend="1815";Tstart="155";shortTE="F";uid="3e92c7f6-896c-45b6-8bb2-e444563206cc"
NW_007377977.1	RepeatMasker	LINE/RTE-BovB	27269	27430	460	+	.	ID="RND-6_FAMILY-5654";Tend="836";Tstart="677";shortTE="F";uid="7be416fc-7f95-4cbd-9f82-f8f21aaba9ad"
NW_007377977.1	RepeatMasker	Unknown	69255	70825	3245	+	.	ID="RND-6_FAMILY-9315";TEgroup="ctg_538%7CRND-6_FAMILY-9315%7C1";Tend="1192";Tstart="81";shortTE="F";uid="02c63341-36a3-43ca-bfc5-27321e9f6cd2"
NW_007377977.1	RepeatMasker	SINE/5S	4606	4761	812	+	.	ID="RND-1_FAMILY-103";Tend="904";Tstart="747";shortTE="F";uid="3f4ecba2-c215-4195-b03b-c833f774ab6f"
NW_007377977.1	RepeatMasker	Unknown	97717	98023	1177	+	.	ID="RND-1_FAMILY-52";Tend="1414";Tstart="1108";shortTE="F";uid="5cb71309-8473-4744-ac01-62eb2cb3a47a"
NW_007377977.1	RepeatMasker	SINE/tRNA-Deu	74596	76922	867	+	.	ID="RND-1_FAMILY-320";TEgroup="ctg_538%7CRND-1_FAMILY-320%7C1";Tend="1769";Tstart="1";shortTE="F";uid="169d8f63-1e44-48a0-8061-e246a31380c3"
NW_007377977.1	RepeatMasker	Unknown	91915	92022	554	+	.	ID="RND-1_FAMILY-52";Tend="1018";Tstart="921";shortTE="F";uid="0368bc25-140d-49c8-9fe5-861c5a79fb8b"
NW_007377977.1	RepeatMasker	Unknown	110080	110206	1109	+	.	ID="RND-6_FAMILY-29318";Tend="1295";Tstart="1169";shortTE="F";uid="caf36af5-3895-4ba7-9686-87c46f34f6d5"
NW_007377977.1	RepeatMasker	Unknown	73903	74115	1678	+	.	ID="RND-1_FAMILY-526";Tend="1265";Tstart="1053";shortTE="F";uid="ea5aeffa-05fe-4a84-8031-3a7c6d9f4d84"
NW_007377977.1	RepeatMasker	DNA/hAT-Blackjack	158629	158776	1081	+	.	ID="RND-1_FAMILY-91";Tend="927";Tstart="788";shortTE="F";uid="ba335a69-2d53-4324-a72c-342f41f7717f"
NW_007377977.1	RepeatMasker	Unknown	47995	48125	472	+	.	ID="RND-1_FAMILY-127";Tend="1017";Tstart="764";shortTE="F";uid="50e1d13f-66be-4101-a80d-95abe034a811"
NW_007377977.1	RepeatMasker	Unknown	26986	27233	819	+	.	ID="RND-1_FAMILY-628";TEgroup="ctg_538%7CRND-1_FAMILY-628%7C1";Tend="967";Tstart="288";shortTE="F";uid="eb20e6d5-2229-4783-8bb3-68a59546975a"
NW_007377977.1	RepeatMasker	DNA/Maverick	171809	172481	766	+	.	ID="RND-6_FAMILY-12032";TEgroup="ctg_538%7CRND-6_FAMILY-12032%7C1";Tend="995";Tstart="562";shortTE="F";uid="3a4d2def-9643-451b-b24e-e7f1e46713de"
NW_007377977.1	RepeatMasker	Unknown	10055	10210	819	+	.	ID="RND-6_FAMILY-562";Tend="413";Tstart="252";shortTE="F";uid="9ea9fea2-7d1b-4440-9d47-a8d57e23f2ba"
NW_007377977.1	RepeatMasker	LINE/L1-Tx1	168138	168278	468	+	.	ID="RND-1_FAMILY-1";Tend="1737";Tstart="1596";shortTE="F";uid="4856a65d-f077-4ae1-96a5-bf297301fc88"
NW_007377977.1	RepeatMasker	DNA/hAT-Blackjack	158764	158880	751	+	.	ID="RND-1_FAMILY-83";Tend="1511";Tstart="1395";shortTE="F";uid="4673a889-4bde-4834-aaca-7e8e0050d7a2"
NW_007377977.1	RepeatMasker	SINE/tRNA-Core	76837	77296	3966	+	.	ID="RND-1_FAMILY-87";Tend="1251";Tstart="792";shortTE="F";uid="01ae6544-3535-431a-9728-a2e7aaf08bd9"
NW_007377977.1	RepeatMasker	Unknown	113628	113874	1704	+	.	ID="RND-1_FAMILY-106";Tend="1114";Tstart="868";shortTE="F";uid="cbe4ea43-ebd8-404a-9df0-378f0f080ddc"
NW_007377977.1	RepeatMasker	Unknown	37420	37535	584	+	.	ID="RND-1_FAMILY-27";Tend="821";Tstart="694";shortTE="F";uid="bdf7286e-79a6-4bdf-8c37-65f145f48884"
NW_007377977.1	RepeatMasker	LINE/L1-Tx1	101988	102191	493	+	.	ID="RND-1_FAMILY-1";Tend="1734";Tstart="1529";shortTE="F";uid="a9859c74-2922-4166-8971-58e1e343830f"
NW_007377977.1	RepeatMasker	SINE/tRNA-RTE	87285	87421	573	+	.	ID="RND-1_FAMILY-79";Tend="1850";Tstart="1721";shortTE="F";uid="fdd84e8b-1e23-4a65-ad57-098c545c2b1a"
NW_007377977.1	RepeatMasker	SINE/ID	72977	73084	537	+	.	ID="RND-1_FAMILY-15";Tend="821";Tstart="716";shortTE="F";uid="97f6eb8a-8f21-43f0-81d9-33a0f05e1ec8"
NW_007377977.1	RepeatMasker	Unknown	92736	92891	958	+	.	ID="RND-1_FAMILY-69";Tend="911";Tstart="761";shortTE="F";uid="0bec316e-f0e1-49b2-8776-345b3ccb960c"
NW_007377977.1	RepeatMasker	Unknown	111806	111921	476	+	.	ID="RND-1_FAMILY-70";Tend="1047";Tstart="908";shortTE="F";uid="4de0e1f6-3276-48be-9bb4-fb37ce36fde8"
NW_007377977.1	RepeatMasker	Unknown	154499	154677	1470	+	.	ID="RND-5_FAMILY-8766";Tend="1152";Tstart="974";shortTE="F";uid="98fd9c67-afaa-4f66-a82a-c7fe6902e954"
NW_007377977.1	RepeatMasker	SINE/tRNA-Meta	79612	79754	843	+	.	ID="RND-1_FAMILY-97";Tend="988";Tstart="834";shortTE="F";uid="e7604ad0-97b6-4370-964f-5ee32bc60267"
NW_007377977.1	RepeatMasker	Unknown	159214	159617	3107	+	.	ID="RND-6_FAMILY-62244";Tend="1100";Tstart="688";shortTE="F";uid="8a6ee24f-23df-46d6-a0de-ef56f412f986"
NW_007377977.1	RepeatMasker	SINE/ID	172738	172954	988	+	.	ID="RND-1_FAMILY-5";Tend="1741";Tstart="1535";shortTE="F";uid="65f36090-f1b4-4adf-9d11-d0e924318dd1"
NW_007377977.1	RepeatMasker	Unknown	148345	148456	544	+	.	ID="RND-6_FAMILY-4643";Tend="1580";Tstart="1467";shortTE="F";uid="76a8ddf5-8add-4908-aca6-9b9b3bf626b9"
NW_007377977.1	RepeatMasker	SINE/ID	82575	82680	527	+	.	ID="RND-1_FAMILY-15";Tend="821";Tstart="717";shortTE="F";uid="660f6167-2ea8-4a94-bc4e-4462a959aaaf"
NW_007377977.1	RepeatMasker	LINE/RTE-BovB	71341	71493	708	+	.	ID="RND-6_FAMILY-4311";Tend="605";Tstart="433";shortTE="F";uid="e2374853-8a13-484c-9d96-1c97e011a71d"
NW_007377977.1	RepeatMasker	Unknown	61439	61791	878	+	.	ID="RND-1_FAMILY-430";TEgroup="ctg_538%7CRND-1_FAMILY-430%7C1";Tend="924";Tstart="727";shortTE="F";uid="44a274b4-16ec-4a08-9a19-2992bdfd20af"
NW_007377977.1	RepeatMasker	Unknown	94110	94523	1737	+	.	ID="RND-6_FAMILY-12407";TEgroup="ctg_538%7CRND-6_FAMILY-12407%7C1";Tend="1420";Tstart="1126";shortTE="F";uid="346d4d44-1eb1-4f93-bb34-7ff457a95279"
NW_007377977.1	RepeatMasker	Unknown	100446	100558	534	+	.	ID="RND-1_FAMILY-52";Tend="1057";Tstart="940";shortTE="F";uid="a3a4d7d6-6ec6-4346-b697-7b9677be487e"
NW_007377977.1	RepeatMasker	Unknown	85069	85327	2089	+	.	ID="RND-1_FAMILY-653";Tend="1002";Tstart="747";shortTE="F";uid="15c9bcf8-d6f8-4b3a-9fcd-8ef12aa9c4b2"
NW_007377977.1	RepeatMasker	LINE/R1-LOA	27715	27852	869	+	.	ID="RND-6_FAMILY-23876";Tend="1228";Tstart="1089";shortTE="F";uid="c14fe818-3940-4ffb-9b80-eb477801a4bc"
NW_007377977.1	RepeatMasker	Unknown	89410	89530	847	+	.	ID="RND-1_FAMILY-70";Tend="1039";Tstart="917";shortTE="F";uid="c8108aba-c2aa-4282-b340-bdde89e6949d"
NW_007377977.1	RepeatMasker	DNA/P	29141	29459	1580	+	.	ID="RND-5_FAMILY-7514";Tend="1224";Tstart="946";shortTE="F";uid="630aa155-8d8f-41ae-b8e0-f64829f8ef8c"
NW_007377977.1	RepeatMasker	Unknown	20336	20639	1702	+	.	ID="RND-1_FAMILY-170";Tend="2345";Tstart="2018";shortTE="F";uid="55c19384-9304-45d9-a1be-613e106f4cf6"
NW_007377977.1	RepeatMasker	DNA/hAT-Charlie	86696	86797	590	+	.	ID="RND-5_FAMILY-138";Tend="1009";Tstart="914";shortTE="F";uid="65d29bed-760e-4893-8ae9-ca119b813c8a"
NW_007377977.1	RepeatMasker	Unknown	155938	156125	648	+	.	ID="RND-1_FAMILY-168";Tend="940";Tstart="709";shortTE="F";uid="643af493-1295-4425-9602-8f5ca9954ffe"
NW_007377977.1	RepeatMasker	Unknown	174920	175054	1114	+	.	ID="RND-1_FAMILY-220";Tend="808";Tstart="674";shortTE="F";uid="80c150fc-aed9-46a3-ac53-92d11c01e867"
NW_007377977.1	RepeatMasker	SINE/tRNA-RTE	86351	86501	1105	+	.	ID="RND-5_FAMILY-620";Tend="1115";Tstart="965";shortTE="F";uid="aa264126-4699-46ba-8ad5-cd64d387b2eb"
NW_007377977.1	RepeatMasker	Unknown	166762	166905	1122	+	.	ID="RND-1_FAMILY-220";Tend="819";Tstart="679";shortTE="F";uid="972e4d47-4e79-4ab3-b7bd-6a2adf2e7dad"
NW_007377977.1	RepeatMasker	Unknown	34840	35018	1229	+	.	ID="RND-6_FAMILY-20204";Tend="1698";Tstart="1509";shortTE="F";uid="2102dc45-5f35-4a98-bc02-7e9c1d9499d5"
NW_007377977.1	RepeatMasker	Unknown	77696	78151	3542	+	.	ID="RND-1_FAMILY-136";Tend="1370";Tstart="924";shortTE="F";uid="d3492e1d-a044-47fd-a811-c12589edb126"
NW_007377977.1	RepeatMasker	SINE/tRNA-Meta	164308	164460	936	+	.	ID="RND-1_FAMILY-97";Tend="984";Tstart="830";shortTE="F";uid="c18f9c5a-40e8-4d5e-a687-333ea7a79f2d"
NW_007377977.1	RepeatMasker	LINE/R1-LOA	18576	18713	879	+	.	ID="RND-6_FAMILY-23876";Tend="1228";Tstart="1089";shortTE="F";uid="61202be4-966f-4f3a-9a67-9dcfa79347b8"
NW_007377977.1	RepeatMasker	Unknown	165329	165735	3322	+	.	ID="RND-6_FAMILY-62244";Tend="1106";Tstart="688";shortTE="F";uid="b3a4e365-4f62-4ddd-bd18-507c683939b3"
NW_007377977.1	RepeatMasker	Unknown	62313	62444	612	+	.	ID="RND-1_FAMILY-70";Tend="1038";Tstart="917";shortTE="F";uid="dc44c769-db45-4de2-ba50-8352cdcee12b"
NW_007377977.1	RepeatMasker	RC/Helitron	48476	48760	2141	+	.	ID="RND-1_FAMILY-228";Tend="1302";Tstart="995";shortTE="F";uid="24ef3f79-3a05-4fd0-846a-a035bd35e8de"
NW_007377977.1	RepeatMasker	Unknown	15455	15640	1280	+	.	ID="RND-6_FAMILY-2666";Tend="1733";Tstart="1554";shortTE="F";uid="7e512b40-26ec-42dc-837c-fd207f3033d6"
NW_007377977.1	RepeatMasker	Unknown	45657	46797	6334	+	.	ID="RND-5_FAMILY-1143";Tend="1932";Tstart="854";shortTE="F";uid="789f1598-80a4-43e3-aace-339c3c28a5ca"
NW_007377977.1	RepeatMasker	LTR/Gypsy	80141	80842	5995	+	.	ID="RND-6_FAMILY-18136";Tend="1562";Tstart="861";shortTE="F";uid="d12572a8-e075-4050-bd03-8274990931d3"
NW_007377977.1	RepeatMasker	SINE/tRNA-Meta	177123	177251	606	+	.	ID="RND-1_FAMILY-97";Tend="942";Tstart="822";shortTE="F";uid="bac53344-a776-4511-9952-833f51cd8d1b"
NW_007377977.1	RepeatMasker	DNA/P	16471	16580	628	+	.	ID="RND-5_FAMILY-7514";Tend="1225";Tstart="1118";shortTE="F";uid="c5a01708-2635-4b11-b1f8-52dab4b25dfa"
NW_007377977.1	RepeatMasker	LINE/I	17074	17208	507	+	.	ID="RND-5_FAMILY-319";Tend="764";Tstart="621";shortTE="F";uid="e60490be-acbb-4add-a351-1086d8ab7a3d"
NW_007377977.1	RepeatMasker	Unknown	99246	99514	856	+	.	ID="RND-6_FAMILY-6916";TEgroup="ctg_538%7CRND-6_FAMILY-6916%7C1";Tend="1552";Tstart="996";shortTE="F";uid="cad94358-1c3c-4348-b561-0c8c67987208"
NW_007377977.1	RepeatMasker	Unknown	23822	23996	1615	+	.	ID="RND-6_FAMILY-12567";Tend="906";Tstart="732";shortTE="F";uid="5b4071dc-1c59-40cf-b5d4-5c4f3021d3a4"
NW_007377977.1	RepeatMasker	SINE/tRNA-RTE	106204	106524	2527	+	.	ID="RND-1_FAMILY-111";Tend="1151";Tstart="831";shortTE="F";uid="8ba7324e-c1ea-42f8-950f-530fdfe8421b"
NW_007377977.1	RepeatMasker	Unknown	129156	129298	1086	+	.	ID="RND-1_FAMILY-52";Tend="1090";Tstart="948";shortTE="F";uid="376f50d1-a979-4248-a377-99578facc23d"
NW_007377977.1	RepeatMasker	Unknown	121940	122109	1102	+	.	ID="RND-1_FAMILY-130";Tend="1550";Tstart="1360";shortTE="F";uid="687ea52b-9fbc-4f6f-82bd-2dad2b642202"
NW_007377977.1	RepeatMasker	LINE/L2	90951	91309	516	+	.	ID="RND-5_FAMILY-5810";TEgroup="ctg_538%7CRND-5_FAMILY-5810%7C1";Tend="1171";Tstart="881";shortTE="T";uid="b060d464-4a21-4bdb-a395-deb15d607383"
NW_007377977.1	RepeatMasker	RC/Helitron	176675	177081	2634	+	.	ID="RND-1_FAMILY-228";Tend="1378";Tstart="976";shortTE="F";uid="2afee0d6-731e-4919-a038-c1c55922933f"
NW_007377977.1	RepeatMasker	SINE/tRNA-Deu	63383	64491	3158	+	.	ID="RND-1_FAMILY-320";Tend="2022";Tstart="991";shortTE="F";uid="ed68f265-0e9a-4e66-9f2e-7d834925330c"
NW_007377977.1	RepeatMasker	DNA/hAT-Blackjack	133873	134032	535	+	.	ID="RND-1_FAMILY-727";Tend="1420";Tstart="1260";shortTE="F";uid="57c3a7fc-bd04-41f0-b259-524ddbb00c9d"
NW_007377977.1	RepeatMasker	SINE/tRNA-Deu	28063	28262	1484	+	.	ID="RND-6_FAMILY-17372";Tend="1182";Tstart="986";shortTE="F";uid="f7fcf2d5-174e-48f4-9589-0a7a744f95c3"
NW_007377977.1	RepeatMasker	Unknown	123208	123656	2168	+	.	ID="RND-5_FAMILY-2144";Tend="1534";Tstart="1149";shortTE="F";uid="c00e75c2-f941-4e72-b878-27db3e48b7a2"
NW_007377977.1	RepeatMasker	Unknown	12173	12358	1280	+	.	ID="RND-6_FAMILY-2666";Tend="1733";Tstart="1554";shortTE="F";uid="346d2376-325c-4295-aedd-9ae2cdf4fbfd"
NW_007377977.1	RepeatMasker	SINE/5S	4189	4340	719	+	.	ID="RND-1_FAMILY-103";Tend="900";Tstart="747";shortTE="F";uid="7595cd07-5dbd-44bf-886b-f41ea6c38b1d"
NW_007377977.1	RepeatMasker	DNA/TcMar-Tc1	134316	134600	1772	+	.	ID="RND-1_FAMILY-453";Tend="966";Tstart="680";shortTE="F";uid="dc26a89e-e789-4432-8e52-77af710445d8"
NW_007377977.1	RepeatMasker	SINE/ID	133233	133454	1317	+	.	ID="RND-1_FAMILY-5";Tend="1742";Tstart="1533";shortTE="F";uid="ae4bbd5b-7a2d-411f-96f1-a840a519c93a"
NW_007377977.1	RepeatMasker	SINE/ID	16165	16358	510	+	.	ID="RND-1_FAMILY-4";Tend="945";Tstart="751";shortTE="F";uid="a6ffd3e6-1207-4dcf-965a-56200323a5fe"
NW_007377977.1	RepeatMasker	LINE/RTE-BovB	17481	17604	440	+	.	ID="RND-6_FAMILY-6429";Tend="871";Tstart="748";shortTE="F";uid="73359f92-1479-4e45-9524-581017221885"
NW_007377977.1	RepeatMasker	RC/Helitron	148329	148440	628	+	.	ID="HELITRON-N9_LMI";Tend="112";Tstart="1";shortTE="F";uid="cda54fd8-4bc5-4485-8c68-4474a50f7e73"
NW_007377977.1	RepeatMasker	Unknown	113855	114003	1160	+	.	ID="RND-6_FAMILY-44247";Tend="815";Tstart="667";shortTE="F";uid="57f5f4b0-16fa-478b-8051-6d16a6289b37"
NW_007377977.1	RepeatMasker	Unknown	115989	116425	2888	+	.	ID="RND-5_FAMILY-2144";Tend="1376";Tstart="903";shortTE="F";uid="fb901f8b-2801-4d00-91ce-46419cb01517"
NW_007377977.1	RepeatMasker	Unknown	40721	41008	1924	+	.	ID="RND-6_FAMILY-4482";Tend="2380";Tstart="2085";shortTE="F";uid="2b2a1654-ea71-4339-b08f-1a077d2fecd4"
NW_007377977.1	RepeatMasker	SINE/ID	83381	83571	712	+	.	ID="RND-1_FAMILY-5";Tend="1748";Tstart="1538";shortTE="F";uid="50b6e2b3-04fb-42d9-aa35-f0687cd9a1d9"
NW_007377977.1	RepeatMasker	Unknown	101534	101802	527	-	.	ID="RND-6_FAMILY-29318";TEgroup="ctg_538%7CRND-6_FAMILY-29318%7C2";Tend="1301";Tstart="1227";shortTE="T";uid="347e1331-8e30-4e6b-aec9-245d340f0a1f"
NW_007377977.1	RepeatMasker	RC/Helitron	113007	113132	723	-	.	ID="HELITRON-N19_LMI";Tend="1106";Tstart="978";shortTE="F";uid="e194f8f1-a05c-43f2-9703-b41297ea58ec"
NW_007377977.1	RepeatMasker	Satellite	83017	83169	892	-	.	ID="RND-1_FAMILY-51";Tend="1036";Tstart="892";shortTE="F";uid="7ccb8d18-148a-4556-bd26-80bf1bda4445"
NW_007377977.1	RepeatMasker	LINE/I-Jockey	177618	177729	835	-	.	ID="RND-6_FAMILY-17814";Tend="1139";Tstart="1028";shortTE="F";uid="11c83621-12e2-431b-85c0-e5f74fde7bb4"
NW_007377977.1	RepeatMasker	LINE/RTE-BovB	72719	72979	1880	-	.	ID="RND-6_FAMILY-12150";Tend="879";Tstart="615";shortTE="F";uid="ed229260-9ab1-4041-950f-af1f79383d5e"
NW_007377977.1	RepeatMasker	Unknown	119377	119642	1779	-	.	ID="RND-6_FAMILY-45419";Tend="1393";Tstart="1113";shortTE="F";uid="804946a4-a84b-4017-a2cb-d4a695d47040"
NW_007377977.1	RepeatMasker	LTR/Gypsy	35341	35484	745	-	.	ID="RND-6_FAMILY-6192";Tend="1760";Tstart="1613";shortTE="F";uid="babb1292-fd2e-45cf-a7f6-db056e68ce1f"
NW_007377977.1	RepeatMasker	Unknown	139968	140110	1154	-	.	ID="RND-1_FAMILY-497";Tend="1247";Tstart="1105";shortTE="F";uid="b854c4d3-445e-41a4-a2ff-20997a6d2934"
NW_007377977.1	RepeatMasker	SINE/ID	122606	122743	807	-	.	ID="RND-1_FAMILY-16";Tend="1072";Tstart="938";shortTE="F";uid="fd2599c1-0c08-4aff-8daf-7f247f10c044"
NW_007377977.1	RepeatMasker	SINE/5S	31873	32101	881	-	.	ID="RND-1_FAMILY-103";Tend="906";Tstart="656";shortTE="F";uid="4d4b8589-910c-4f88-8e94-188f97328a50"
NW_007377977.1	RepeatMasker	LINE/L1-Tx1	139719	139863	845	-	.	ID="RND-4_FAMILY-112";Tend="1786";Tstart="1651";shortTE="F";uid="11e1b3c9-b0de-49c6-a25c-1dafe0129ff3"
NW_007377977.1	RepeatMasker	Unknown	124916	125251	604	-	.	ID="RND-1_FAMILY-325";Tend="801";Tstart="498";shortTE="F";uid="82437916-e5c4-4863-affa-c61d323c1c3c"
NW_007377977.1	RepeatMasker	LINE/L1-Tx1	118734	118882	600	-	.	ID="RND-1_FAMILY-1";Tend="1889";Tstart="1744";shortTE="F";uid="2b6275bb-3ae9-4a56-9ccd-642dba98318f"
NW_007377977.1	RepeatMasker	SINE/tRNA-Core	173104	174383	11075	-	.	ID="RND-1_FAMILY-561";Tend="1825";Tstart="546";shortTE="F";uid="4adf2c05-6bff-4bab-81d7-89e0fb09ff6f"
NW_007377977.1	RepeatMasker	SINE/ID	130707	130893	448	-	.	ID="RND-1_FAMILY-5";Tend="1767";Tstart="1522";shortTE="F";uid="1e138591-8827-4db5-9fce-7e78b4c14895"
NW_007377977.1	RepeatMasker	Unknown	128556	128989	1713	-	.	ID="RND-1_FAMILY-490";TEgroup="ctg_538%7CRND-1_FAMILY-490%7C1";Tend="822";Tstart="597";shortTE="F";uid="a2cdbc48-a590-48e1-a31c-c625dc821082"
NW_007377977.1	RepeatMasker	Unknown	58754	58860	751	-	.	ID="RND-1_FAMILY-61";Tend="1021";Tstart="916";shortTE="F";uid="63ec5ba4-d053-48bd-810f-c5819be7dc84"
NW_007377977.1	RepeatMasker	Unknown	123039	123200	1120	-	.	ID="RND-1_FAMILY-170";Tend="2301";Tstart="2139";shortTE="F";uid="c576355c-9c24-4c44-9495-c2e1edf32c7b"
NW_007377977.1	RepeatMasker	SINE/tRNA-Core	106516	106941	1281	-	.	ID="RND-1_FAMILY-72";Tend="1118";Tstart="785";shortTE="F";uid="2666d00d-72ba-4678-8088-ac85b77d9339"
NW_007377977.1	RepeatMasker	Unknown	82191	82363	1457	-	.	ID="RND-1_FAMILY-65";Tend="1132";Tstart="960";shortTE="F";uid="cfcd52ab-de7a-438c-9dde-c782ddcaeaa5"
NW_007377977.1	RepeatMasker	Satellite	140197	140363	1293	-	.	ID="RND-6_FAMILY-2981";Tend="1144";Tstart="978";shortTE="F";uid="a00f7a98-bd06-43e0-9df7-37c455d65ed0"
NW_007377977.1	RepeatMasker	Unknown	170746	171039	1965	-	.	ID="RND-1_FAMILY-96";Tend="1346";Tstart="1065";shortTE="F";uid="d975a807-0717-4583-8096-564a674dd1c4"
NW_007377977.1	RepeatMasker	RC/Helitron	148305	148421	582	-	.	ID="RND-1_FAMILY-500";Tend="556";Tstart="436";shortTE="F";uid="fd8a27b6-9531-4856-bbc2-7062310c1cd0"
NW_007377977.1	RepeatMasker	DNA/Sola-2	89106	89273	1024	-	.	ID="RND-1_FAMILY-789";Tend="882";Tstart="703";shortTE="F";uid="25e3e50d-bdb0-4d79-b1d8-5e79c1c4a0f4"
NW_007377977.1	RepeatMasker	Unknown	24030	24138	580	-	.	ID="RND-1_FAMILY-127";Tend="1045";Tstart="933";shortTE="F";uid="2417cf4c-cf0b-4dc1-b623-187aca98716e"
NW_007377977.1	RepeatMasker	LTR/Gypsy	24169	24294	516	-	.	ID="RND-6_FAMILY-24921";Tend="1012";Tstart="893";shortTE="F";uid="3e873345-85ef-45a3-b910-213cb01a1720"
NW_007377977.1	RepeatMasker	Unknown	119631	120093	2040	-	.	ID="RND-6_FAMILY-562";Tend="1167";Tstart="666";shortTE="F";uid="62e08810-9da4-4d18-873a-cd61a0b0804e"
NW_007377977.1	RepeatMasker	SINE/tRNA-RTE	51165	51336	763	-	.	ID="RND-1_FAMILY-2";Tend="1309";Tstart="1137";shortTE="F";uid="508209f3-01c2-4cf8-8578-7667c8ed9823"
NW_007377977.1	RepeatMasker	RC/Helitron	89274	89385	880	-	.	ID="RND-1_FAMILY-437";Tend="938";Tstart="827";shortTE="F";uid="3956ab1c-818c-4dd0-8a9b-7bc4ba5fdbf6"
NW_007377977.1	RepeatMasker	DNA/Academ-1	10196	10725	3247	-	.	ID="RND-1_FAMILY-480";Tend="886";Tstart="420";shortTE="F";uid="00a8d749-6954-4b7a-873f-cee35aab7b45"
NW_007377977.1	RepeatMasker	Unknown	87081	87211	691	-	.	ID="RND-1_FAMILY-56";Tend="1652";Tstart="1522";shortTE="F";uid="cd343882-d048-46cd-aaec-083aea746efd"
NW_007377977.1	RepeatMasker	Unknown	15075	15278	1702	-	.	ID="RND-1_FAMILY-133";Tend="1111";Tstart="911";shortTE="F";uid="eea9e9de-3343-4836-8ecb-5b26ef0183c5"
NW_007377977.1	RepeatMasker	SINE/tRNA-Meta	152783	152927	865	-	.	ID="RND-1_FAMILY-97";Tend="990";Tstart="850";shortTE="F";uid="1ff924cf-e7c7-4913-8e33-a2b303331b22"
NW_007377977.1	RepeatMasker	SINE/ID	133897	134154	2241	-	.	ID="RND-1_FAMILY-3";Tend="1113";Tstart="856";shortTE="F";uid="bcd28bbe-d036-4201-b7f6-393e757459c4"
NW_007377977.1	RepeatMasker	SINE/B4	17854	18041	1499	-	.	ID="RND-5_FAMILY-761";Tend="952";Tstart="766";shortTE="F";uid="42450a50-615e-4b51-86b2-950f10a0090f"
NW_007377977.1	RepeatMasker	SINE/ID	24259	24362	478	-	.	ID="RND-6_FAMILY-766";Tend="1228";Tstart="1133";shortTE="F";uid="e984c8a7-3fcb-4414-83c9-4e01cd13dbe9"
NW_007377977.1	RepeatMasker	Unknown	152493	152762	1844	-	.	ID="RND-1_FAMILY-214";Tend="1129";Tstart="862";shortTE="F";uid="a22d526c-afa4-4f7f-9485-07f792781ec9"
NW_007377977.1	RepeatMasker	DNA/P	31453	31690	1100	-	.	ID="RND-5_FAMILY-7514";Tend="1224";Tstart="997";shortTE="F";uid="77a51547-7ff6-42a9-af2d-d0cae208ef85"
NW_007377977.1	RepeatMasker	Unknown	44232	44347	663	-	.	ID="RND-1_FAMILY-295";Tend="895";Tstart="781";shortTE="F";uid="753f7ada-f0b2-46f2-bc42-5cbc4e8336e3"
NW_007377977.1	RepeatMasker	SINE/ID	168085	168226	1209	-	.	ID="RND-1_FAMILY-15";TEgroup="ctg_538%7CRND-1_FAMILY-15%7C1";Tend="883";Tstart="622";shortTE="T";uid="c40e2d90-a14e-4a18-a2db-201f1bb04eeb"
NW_007377977.1	RepeatMasker	Unknown	122470	122585	904	-	.	ID="RND-1_FAMILY-139";Tend="832";Tstart="717";shortTE="F";uid="61ed2d83-25bc-496e-ad25-89f84ec84833"
NW_007377977.1	RepeatMasker	SINE/tRNA-Meta	134167	134309	797	-	.	ID="RND-1_FAMILY-97";Tend="990";Tstart="850";shortTE="F";uid="e92d6c54-3383-4352-932d-2453d830e6e2"
NW_007377977.1	RepeatMasker	Unknown	89636	89836	1039	-	.	ID="RND-6_FAMILY-1666";Tend="1003";Tstart="796";shortTE="F";uid="8a20e5e1-8803-43a0-b971-10fd89903b87"
NW_007377977.1	RepeatMasker	DNA/hAT-hATm	28249	28423	877	-	.	ID="RND-6_FAMILY-23";Tend="1886";Tstart="1710";shortTE="F";uid="ac157ef0-838a-4408-9985-486a36a54502"
NW_007377977.1	RepeatMasker	Unknown	108212	108447	1532	-	.	ID="RND-5_FAMILY-12655";Tend="1085";Tstart="851";shortTE="F";uid="6f999988-3ac7-4bd9-836b-6a8941d1ab98"
NW_007377977.1	RepeatMasker	RC/Helitron	135268	135641	827	-	.	ID="RND-6_FAMILY-8282";TEgroup="ctg_538%7CRND-6_FAMILY-8282%7C2";Tend="1089";Tstart="804";shortTE="F";uid="936d50f7-e37b-4218-b427-fe4fe933ec49"
NW_007377977.1	RepeatMasker	RC/Helitron	88727	89024	2090	-	.	ID="RND-1_FAMILY-437";Tend="1177";Tstart="893";shortTE="F";uid="b35bc6ef-9669-4a06-b90d-0de242d921ad"
NW_007377977.1	RepeatMasker	Unknown	24199	24333	842	-	.	ID="RND-6_FAMILY-1666";Tend="988";Tstart="854";shortTE="F";uid="5a40df67-73bf-44af-bd08-0f587e01fe1c"
NW_007377977.1	RepeatMasker	DNA/TcMar-Tc1	122815	122949	421	-	.	ID="RND-1_FAMILY-519";Tend="1462";Tstart="1321";shortTE="F";uid="6c094778-5775-4be5-9b91-f64408b28bca"
NW_007377977.1	RepeatMasker	Unknown	11807	11996	1427	-	.	ID="RND-1_FAMILY-133";Tend="1117";Tstart="911";shortTE="F";uid="93a961a1-489c-45d0-bb20-66c9308b1a43"
NW_007377977.1	RepeatMasker	Unknown	9643	9885	1974	-	.	ID="RND-1_FAMILY-129";Tend="1400";Tstart="1151";shortTE="F";uid="aa489fa3-f316-45ad-9ddf-14541b65760b"
NW_007377977.1	RepeatMasker	RC/Helitron	77471	77665	1088	-	.	ID="RND-6_FAMILY-8282";Tend="1000";Tstart="809";shortTE="F";uid="93a0404e-e9bd-4c1c-ab1b-b3cccb990c51"
NW_007377977.1	RepeatMasker	Unknown	35961	36129	530	-	.	ID="RND-6_FAMILY-3438";Tend="427";Tstart="259";shortTE="F";uid="558ae3c7-5939-432f-989f-86cf74f5a51d"
NW_007377977.1	RepeatMasker	LINE/L1-Tx1	15458	15664	948	-	.	ID="RND-4_FAMILY-112";Tend="1750";Tstart="1504";shortTE="F";uid="e9aeedec-9528-4daf-a91b-8bb66cc83cec"
NW_007377977.1	RepeatMasker	DNA/hAT-hATm	175734	175955	971	-	.	ID="RND-6_FAMILY-23";Tend="1876";Tstart="1664";shortTE="F";uid="9d327e2e-fe6b-44d9-b17a-a6bd77df0535"
NW_007377977.1	RepeatMasker	Unknown	167062	167592	1142	-	.	ID="RND-6_FAMILY-6409";Tend="1149";Tstart="586";shortTE="F";uid="c8ac407e-8c76-47dc-a5b3-f2937313edac"
NW_007377977.1	RepeatMasker	DNA/P	23995	24099	665	-	.	ID="RND-5_FAMILY-7514";Tend="1223";Tstart="1117";shortTE="F";uid="494978e5-f75b-45bd-899e-582b22ea2116"
NW_007377977.1	RepeatMasker	SINE/tRNA-Deu	26221	26415	1775	-	.	ID="RND-1_FAMILY-835";Tend="910";Tstart="716";shortTE="F";uid="df375db8-2e29-426e-8de2-6c4cea480253"
NW_007377977.1	RepeatMasker	SINE/5S	32255	32383	645	-	.	ID="RND-1_FAMILY-103";Tend="783";Tstart="656";shortTE="F";uid="8dde3dc1-b1d6-4538-b11d-da9c333e301b"
NW_007377977.1	RepeatMasker	Unknown	37436	37536	609	-	.	ID="RND-1_FAMILY-31";Tend="1599";Tstart="1493";shortTE="F";uid="bd3aa85f-c441-464f-85c2-edd29791fe05"
NW_007377977.1	RepeatMasker	DNA	34326	34460	626	-	.	ID="RND-6_FAMILY-1029";Tend="873";Tstart="735";shortTE="F";uid="6b8125e0-8278-44fa-87f8-eb2018343b47"
NW_007377977.1	RepeatMasker	SINE/5S	6332	6455	748	-	.	ID="RND-1_FAMILY-103";Tend="784";Tstart="660";shortTE="F";uid="c5e1e47c-161f-4ffa-b341-d16afdeee41b"
NW_007377977.1	RepeatMasker	SINE/5S	1006	1123	594	-	.	ID="RND-1_FAMILY-103";Tend="780";Tstart="660";shortTE="F";uid="ad7db914-346b-4484-b311-533d259d1a19"
NW_007377977.1	RepeatMasker	SINE/tRNA-Core	147035	147205	853	-	.	ID="RND-6_FAMILY-3547";Tend="1875";Tstart="1710";shortTE="F";uid="3478ebf6-c795-4711-9504-d727d2c24d93"
NW_007377977.1	RepeatMasker	LINE/RTE-BovB	98538	98736	703	-	.	ID="RND-6_FAMILY-4311";Tend="595";Tstart="419";shortTE="F";uid="d5becbd3-8a36-4fc9-b185-823809e868be"
NW_007377977.1	RepeatMasker	Unknown	116445	116671	1607	-	.	ID="RND-1_FAMILY-490";Tend="822";Tstart="597";shortTE="F";uid="99155e77-5c58-4f6f-a2d4-34bec2c57e7f"
NW_007377977.1	RepeatMasker	LTR/Gypsy	78911	79031	662	-	.	ID="RND-6_FAMILY-7101";Tend="953";Tstart="816";shortTE="F";uid="13824f6a-9280-4d02-9fa1-93d1162b29ea"
NW_007377977.1	RepeatMasker	DNA/hAT-hATm	167874	168084	1276	-	.	ID="RND-6_FAMILY-23";Tend="1876";Tstart="1664";shortTE="F";uid="b8aca242-dafe-4d9b-bf6c-a00963cca6a1"
NW_007377977.1	RepeatMasker	LINE/L1-Tx1	12176	12382	948	-	.	ID="RND-4_FAMILY-112";Tend="1750";Tstart="1504";shortTE="F";uid="bc5fd256-1b8f-430e-9483-24b3b8685c87"
NW_007377977.1	RepeatMasker	Unknown	116741	116895	1152	-	.	ID="RND-5_FAMILY-3117";Tend="1053";Tstart="895";shortTE="F";uid="71ac83eb-2818-454f-ab4a-26d007901494"
NW_007377977.1	RepeatMasker	Unknown	175054	175189	945	-	.	ID="RND-6_FAMILY-29318";Tend="1298";Tstart="1168";shortTE="F";uid="5c5ec4bc-e11f-4d58-bb28-3f61d4737cc8"
NW_007377977.1	RepeatMasker	Unknown	171196	171832	2681	-	.	ID="RND-6_FAMILY-6409";Tend="1108";Tstart="527";shortTE="F";uid="73b394b7-8672-45b9-a41e-1cac5f37a6b5"
NW_007377977.1	RepeatMasker	SINE/tRNA-Core	142259	142429	853	-	.	ID="RND-6_FAMILY-3547";Tend="1875";Tstart="1710";shortTE="F";uid="c4f247a1-76e8-4664-824e-92086cedcb25"
NW_007377977.1	RepeatMasker	SINE/5S	81678	81807	772	-	.	ID="RND-1_FAMILY-103";Tend="813";Tstart="685";shortTE="F";uid="519ea287-6cb2-45eb-b79a-ff641dd290e3"
NW_007377977.1	RepeatMasker	Unknown	13041	13146	756	-	.	ID="RND-1_FAMILY-129";Tend="1129";Tstart="1034";shortTE="F";uid="31e85897-1cca-44f0-b2c5-81b7e625c9a3"
NW_007377977.1	RepeatMasker	Unknown	98736	99010	1153	-	.	ID="RND-5_FAMILY-8766";TEgroup="ctg_538%7CRND-5_FAMILY-8766%7C1";Tend="1155";Tstart="988";shortTE="F";uid="13f6cbbb-36f2-4e6b-a468-56f759f9ba55"
NW_007377977.1	RepeatMasker	Unknown	88144	88429	1797	-	.	ID="RND-6_FAMILY-164";Tend="1078";Tstart="788";shortTE="F";uid="ec9552a8-6554-4f64-a7b5-f7be3078a2cb"
NW_007377977.1	RepeatMasker	Unknown	20261	20592	2614	-	.	ID="RND-1_FAMILY-94";Tend="991";Tstart="653";shortTE="F";uid="36f82b65-58fb-48a7-baa8-ac7adccdc6c9"
NW_007377977.1	RepeatMasker	Unknown	111061	111185	470	-	.	ID="RND-1_FAMILY-70";Tend="1048";Tstart="905";shortTE="F";uid="159861be-cf43-493a-b649-7bd8295064d4"
NW_007377977.1	RepeatMasker	Unknown	118787	119222	1177	-	.	ID="RND-6_FAMILY-1666";Tend="1020";Tstart="451";shortTE="F";uid="58a4d5e6-956c-4d46-ab3e-db15cd3ce969"
NW_007377977.1	RepeatMasker	SINE/ID	139006	139189	538	-	.	ID="RND-1_FAMILY-16";Tend="1079";Tstart="863";shortTE="F";uid="611bc1b9-66d6-433e-9f6f-78fc8fbf3d32"
NW_007377977.1	RepeatMasker	Unknown	120341	120537	1669	-	.	ID="RND-1_FAMILY-120";Tend="1859";Tstart="1663";shortTE="F";uid="0a6d40f5-5082-4473-8c39-35a18522d4f8"
NW_007377977.1	RepeatMasker	LINE/L1-Tx1	43063	43166	605	-	.	ID="RND-4_FAMILY-112";Tend="1795";Tstart="1690";shortTE="F";uid="123131ed-08c3-483c-9380-f9209a235734"
NW_007377977.1	RepeatMasker	Unknown	178070	178449	3033	-	.	ID="RND-6_FAMILY-13234";Tend="1120";Tstart="741";shortTE="F";uid="8fbd8b50-5311-4b69-9287-f91b5cd59fa5"
NW_007377977.1	RepeatMasker	LINE/I-Jockey	19218	19331	737	-	.	ID="RND-6_FAMILY-17814";Tend="1155";Tstart="1042";shortTE="F";uid="6d2c900e-6b51-4ef4-8b8a-fa44d3cdeefa"
NW_007377977.1	RepeatMasker	SINE/tRNA-RTE	164538	164744	1540	-	.	ID="RND-1_FAMILY-111";Tend="1139";Tstart="928";shortTE="F";uid="371824af-44f9-411d-8e45-dec96c62350d"
NW_007377977.1	RepeatMasker	RC/Helitron	131645	132003	787	-	.	ID="RND-6_FAMILY-8282";TEgroup="ctg_538%7CRND-6_FAMILY-8282%7C1";Tend="1089";Tstart="819";shortTE="F";uid="6a015719-0d85-4675-b388-9e7ff12ec962"
NW_007377977.1	RepeatMasker	Unknown	163954	164214	1898	-	.	ID="RND-1_FAMILY-427";Tend="893";Tstart="638";shortTE="F";uid="5cc49f48-fabc-4759-972d-70b42fb1476d"
NW_007377977.1	RepeatMasker	Unknown	101847	101988	1065	-	.	ID="RND-6_FAMILY-29318";Tend="1301";Tstart="1164";shortTE="F";uid="0e96a467-8b12-40a6-af39-94f72e935e7d"
NW_007377977.1	RepeatMasker	Unknown	38306	38502	493	-	.	ID="RND-5_FAMILY-708";Tend="1489";Tstart="1240";shortTE="F";uid="bf8d431d-751a-4e70-84ac-fca5d0f6fb34"
NW_007377977.1	RepeatMasker	DNA/hAT-Blackjack	153294	153400	769	-	.	ID="RND-1_FAMILY-83";Tend="1897";Tstart="1791";shortTE="F";uid="aa9f53f3-5a2b-4f64-a804-a76b8bdbe3ed"
NW_007377977.1	RepeatMasker	SINE/tRNA-RTE	124032	124261	1852	-	.	ID="RND-1_FAMILY-2";Tend="1718";Tstart="1481";shortTE="F";uid="ffb87679-8a29-4f0b-a88b-eebccabe159c"
NW_007377977.1	RepeatMasker	SINE/5S	6883	7006	692	-	.	ID="RND-1_FAMILY-103";Tend="784";Tstart="660";shortTE="F";uid="9d8154dc-a575-4493-9e4b-639439007300"
NW_007377977.1	RepeatMasker	SINE/tRNA-RTE	43947	44062	601	-	.	ID="RND-1_FAMILY-88";Tend="1010";Tstart="892";shortTE="F";uid="357f1833-ff8c-49d6-a776-39ffc3983b56"
NW_007377977.1	RepeatMasker	Unknown	3711	3841	567	-	.	ID="RND-1_FAMILY-168";Tend="833";Tstart="703";shortTE="F";uid="68f69af2-5f5e-4447-8e3e-ebf7e5f04b00"
NW_007377977.1	RepeatMasker	Unknown	140584	141012	3194	-	.	ID="RND-1_FAMILY-497";Tend="1254";Tstart="837";shortTE="F";uid="528b3801-db22-43ae-b09d-c42ab9ae70d9"
NW_007377977.1	RepeatMasker	LTR/Gypsy	97028	97166	452	-	.	ID="RND-1_FAMILY-60";Tend="1528";Tstart="1404";shortTE="F";uid="49d498e4-1266-4744-8b8c-b786f709bab8"
NW_007377977.1	RepeatMasker	Unknown	165151	165283	509	-	.	ID="RND-1_FAMILY-700";Tend="892";Tstart="754";shortTE="F";uid="1a7cae2c-e88d-4e15-8512-7cf241a99fb0"
NW_007377977.1	RepeatMasker	Unknown	40492	40975	3428	-	.	ID="RND-6_FAMILY-45419";Tend="1189";Tstart="668";shortTE="F";uid="def40bbc-51d7-49e3-85c8-666def26548d"
NW_007377977.1	RepeatMasker	DNA/PIF-Harbinger	107385	107545	509	-	.	ID="RND-1_FAMILY-258";Tend="677";Tstart="526";shortTE="F";uid="2528120e-fdb2-4edc-b6b5-603eb8c90e68"
NW_007382819.1	RepeatMasker	DNA/hAT-Blackjack	2608	2926	786	-	.	ID="rnd-1_family-83";Tend="2088";Tstart="1775";shortTE="F";uid="b1760a66-63df-439a-8c1f-eebc542dc9a9"
NW_007431242.1	RepeatMasker	LINE/L2	232	464	1254	-	.	ID="RND-5_FAMILY-738";Tend="1345";Tstart="1106";shortTE="F";uid="9f4b68e7-a3b4-4bf7-ab4f-4a7376970e14"
NW_007431242.1	RepeatMasker	RC/Helitron	19	233	1416	-	.	ID="RND-1_FAMILY-437";Tend="1178";Tstart="963";shortTE="F";uid="76e432ec-cb06-40ee-ad9d-091f9304066f"
NW_007431244.1	RepeatMasker	Unknown	101	288	1019	-	.	ID="RND-1_FAMILY-130";Tend="1149";Tstart="969";shortTE="F";uid="0f329e7a-ef87-433c-b527-c60d68fd4259"
NW_007431244.1	RepeatMasker	DNA/hAT-Charlie	1	111	946	-	.	ID="RND-5_FAMILY-138";Tend="791";Tstart="679";shortTE="F";uid="e9b395a3-56a4-40f2-96e0-b2b31a59f124"
NW_007431245.1	RepeatMasker	RC/Helitron	244	389	744	+	.	ID="RND-6_FAMILY-8282";Tend="991";Tstart="834";shortTE="F";uid="41e4f8d4-0363-4d8e-b301-f07f321b6c26"
NW_007382820.1	RepeatMasker	Unknown	5102	5354	1571	+	.	ID="RND-5_FAMILY-5709";Tend="1034";Tstart="785";shortTE="F";uid="c8624a4b-8718-44db-840d-f804df726f2c"
NW_007382820.1	RepeatMasker	Unknown	2720	3122	2278	+	.	ID="RND-5_FAMILY-5709";Tend="932";Tstart="534";shortTE="F";uid="e7e2199c-4b67-4d73-b08c-4892bb150b99"
NW_007382820.1	RepeatMasker	Unknown	2306	2719	2801	+	.	ID="RND-5_FAMILY-4264";Tend="1107";Tstart="733";shortTE="F";uid="1a074c9a-4776-4624-b6db-31d0d1d74ca8"
NW_007382820.1	RepeatMasker	LTR/Gypsy	5635	7396	1772	+	.	ID="GYPSY-8_SI-I";Tend="3733";Tstart="1984";shortTE="F";uid="9846f0a0-b250-4fe6-b45b-8dd5355bb1bb"
NW_007382820.1	RepeatMasker	Unknown	4481	4609	766	+	.	ID="RND-1_FAMILY-131";Tend="1170";Tstart="1055";shortTE="F";uid="9d8ee65c-39b5-43b9-91df-34959971a1d7"
NW_007382820.1	RepeatMasker	Unknown	1152	1258	467	+	.	ID="RND-1_FAMILY-52";Tend="1197";Tstart="1088";shortTE="F";uid="2caba335-870a-46c2-8feb-bb743a041867"
NW_007382820.1	RepeatMasker	RC/Helitron	5007	5115	716	+	.	ID="RND-1_FAMILY-442";Tend="440";Tstart="332";shortTE="F";uid="3b8b2ee9-9eda-4c62-84d3-3ce46f536ff4"
NW_007382820.1	RepeatMasker	RC/Helitron	4080	4494	3154	+	.	ID="RND-1_FAMILY-228";Tend="1378";Tstart="977";shortTE="F";uid="e1fb7dae-1b86-4e7b-8e50-824f055d6b21"
NW_007382820.1	RepeatMasker	DNA/TcMar-Tc1	4580	4716	883	-	.	ID="RND-1_FAMILY-366";Tend="960";Tstart="833";shortTE="F";uid="e341d170-3037-4312-84c3-aca6aaf289f0"
NW_007382820.1	RepeatMasker	LTR/Gypsy	1171	1272	430	-	.	ID="GYPSY-24_DEL-I";Tend="2696";Tstart="2594";shortTE="F";uid="2982fc95-9b7a-460a-ba7a-97b76cfaa940"
NW_007382820.1	RepeatMasker	DNA/TcMar-Mariner	337	819	2537	-	.	ID="RND-1_FAMILY-231";Tend="1245";Tstart="749";shortTE="F";uid="b44f9668-d511-470a-b31c-7a4b2d15a0e9"
NW_007382820.1	RepeatMasker	Unknown	1	230	907	-	.	ID="RND-1_FAMILY-155";Tend="878";Tstart="633";shortTE="F";uid="2fe977de-f3b4-4c99-8e7d-e1c2504898be"
NW_007382820.1	RepeatMasker	LTR/Gypsy	1007	1168	1460	-	.	ID="RND-6_FAMILY-5951";Tend="1101";Tstart="940";shortTE="F";uid="27b79e2b-7391-4ff3-a88a-7130a0b303c6"
NW_007382820.1	RepeatMasker	Unknown	821	1020	1248	-	.	ID="RND-1_FAMILY-720";Tend="1006";Tstart="807";shortTE="F";uid="34127c9f-637a-4f1e-ab60-be8fed2455b4"
NW_007431251.1	RepeatMasker	Unknown	293	444	977	-	.	ID="RND-1_FAMILY-65";Tend="1126";Tstart="979";shortTE="F";uid="00068fb6-f354-40c6-a5a1-bf4cf7725ceb"
NW_007431251.1	RepeatMasker	RC/Helitron	172	272	496	-	.	ID="RND-1_FAMILY-202";Tend="1357";Tstart="1249";shortTE="F";uid="948aa610-2e7e-42c3-ba76-c30af3ddc6c9"
NW_007431254.1	RepeatMasker	LINE/RTE-BovB	153	253	714	-	.	ID="RND-6_FAMILY-54328";Tend="1020";Tstart="929";shortTE="F";uid="dbfed280-9e11-40c1-87fb-a7f6b979e367"
NW_007382821.1	RepeatMasker	LINE/RTE-BovB	6272	6418	1089	+	.	ID="RND-6_FAMILY-4311";Tend="604";Tstart="457";shortTE="F";uid="9120cf41-a405-46dc-8563-03514463eb38"
NW_007382821.1	RepeatMasker	Unknown	6957	7286	477	-	.	ID="RND-1_FAMILY-70";TEgroup="ctg_5382%7CRND-1_FAMILY-70%7C1";Tend="1041";Tstart="917";shortTE="T";uid="7854d88e-c468-4d99-a376-933111d3363c"
NW_007382821.1	RepeatMasker	Unknown	4644	4787	411	-	.	ID="RND-5_FAMILY-9093";Tend="375";Tstart="235";shortTE="F";uid="570e4473-e03c-4e86-b46b-efe111a8bf27"
NW_007382821.1	RepeatMasker	Unknown	1293	1439	660	-	.	ID="RND-1_FAMILY-70";Tend="1041";Tstart="908";shortTE="F";uid="a0f52ccb-6f17-4f26-8793-f02c4f94760f"
NW_007382821.1	RepeatMasker	Unknown	3663	3878	1578	-	.	ID="RND-6_FAMILY-94564";Tend="779";Tstart="563";shortTE="F";uid="84ce57b6-0563-45d4-b833-5a07bc5d9871"
NW_007382821.1	RepeatMasker	DNA/hAT-Charlie	417	621	798	-	.	ID="RND-4_FAMILY-229";Tend="1125";Tstart="863";shortTE="F";uid="d885aca8-39e9-49fe-98c5-22578c4a55b0"
NW_007382821.1	RepeatMasker	LINE/R1	1118	1269	1151	-	.	ID="RND-1_FAMILY-690";Tend="1023";Tstart="846";shortTE="F";uid="a4eb46cc-b7ad-40a8-96fc-37ace0361380"
NW_007382821.1	RepeatMasker	SINE/tRNA-RTE	941	1058	975	-	.	ID="RND-6_FAMILY-31686";Tend="1284";Tstart="1165";shortTE="F";uid="9fd2b6da-cf4f-47ed-9dbe-3297969990f3"
NW_007431260.1	RepeatMasker	Unknown	231	464	2078	-	.	ID="RND-6_FAMILY-62244";Tend="1106";Tstart="873";shortTE="F";uid="7e64f8c1-f844-408e-a02b-005fa7cbb425"
NW_007431263.1	RepeatMasker	Unknown	1	145	759	-	.	ID="RND-6_FAMILY-5187";Tend="952";Tstart="803";shortTE="F";uid="ffe3033a-7355-4bd0-a1ec-3527705a7461"
NW_007431265.1	RepeatMasker	Unknown	1	102	896	+	.	ID="RND-6_FAMILY-62244";Tend="1106";Tstart="1007";shortTE="F";uid="9be1d8ac-bcfd-487c-8936-0a848925be29"
NW_007431266.1	RepeatMasker	Unknown	171	357	1077	-	.	ID="RND-1_FAMILY-122";Tend="1020";Tstart="828";shortTE="F";uid="6b9c663a-30bd-4c5a-b111-f2aa610e7ba1"
NW_007431267.1	RepeatMasker	DNA/Maverick	224	380	1247	-	.	ID="RND-1_FAMILY-185";Tend="841";Tstart="672";shortTE="F";uid="de043d40-02f7-4b05-b14b-9d46ca673814"
NW_007382822.1	RepeatMasker	RC/Helitron	4926	5135	1565	+	.	ID="RND-6_FAMILY-10685";Tend="1001";Tstart="804";shortTE="F";uid="6d40fd19-9340-4cf6-aa08-fa2cacf8355c"
NW_007382822.1	RepeatMasker	LINE/L2	5199	5793	1525	+	.	ID="RND-5_FAMILY-1119";Tend="962";Tstart="373";shortTE="F";uid="0c9a99a5-c0d1-4ca1-b086-5dcac6f61131"
NW_007382822.1	RepeatMasker	Unknown	451	769	2799	+	.	ID="RND-6_FAMILY-37223";Tend="1301";Tstart="983";shortTE="F";uid="926ddba7-1d0d-4394-892b-793828a0cea1"
NW_007382822.1	RepeatMasker	DNA/Academ-1	1970	2206	1454	-	.	ID="RND-6_FAMILY-3652";Tend="1693";Tstart="1453";shortTE="F";uid="f376db63-c8cb-4871-9d71-8441e30b7350"
NW_007382822.1	RepeatMasker	Unknown	6404	7036	4907	-	.	ID="RND-5_FAMILY-2144";Tend="1550";Tstart="903";shortTE="F";uid="b7c58263-16ea-4804-893f-8884e9b66c3f"
NW_007382822.1	RepeatMasker	DNA/Academ-1	1	450	2715	-	.	ID="RND-6_FAMILY-3652";Tend="1091";Tstart="635";shortTE="F";uid="b417087d-32b8-4167-96c6-8c3e9fdd79d6"
NW_007431275.1	RepeatMasker	Unknown	265	401	778	-	.	ID="RND-1_FAMILY-24";Tend="1974";Tstart="1857";shortTE="F";uid="1200e322-bf2c-427c-a66c-8455b5837dea"
NW_007431276.1	RepeatMasker	Unknown	80	236	634	-	.	ID="RND-6_FAMILY-48653";TEgroup="ctg_53837%7CRND-6_FAMILY-48653%7C1";Tend="747";Tstart="659";shortTE="T";uid="18358869-8613-4b0e-b067-acc8ca93e201"
NW_007431277.1	RepeatMasker	RC/Helitron	99	284	664	-	.	ID="RND-6_FAMILY-8282";Tend="1096";Tstart="905";shortTE="F";uid="ccdc772f-bf23-4359-bf29-b7e3ec0760ac"
NW_007382823.1	RepeatMasker	LINE/RTE-BovB	587	751	706	+	.	ID="RND-6_FAMILY-4645";Tend="862";Tstart="712";shortTE="F";uid="6c1f863b-60da-4f65-ad67-73a7acadf684"
NW_007382823.1	RepeatMasker	Unknown	2440	2558	474	+	.	ID="RND-1_FAMILY-70";Tend="1039";Tstart="922";shortTE="F";uid="6e95cc89-a812-4abf-bfbc-01e4334d6f9d"
NW_007382823.1	RepeatMasker	DNA/Maverick	4339	4743	560	+	.	ID="RND-6_FAMILY-12032";Tend="998";Tstart="607";shortTE="F";uid="9b678e65-e1e0-4c8d-988a-9f2b8fab8257"
NW_007382823.1	RepeatMasker	LINE/RTE-BovB	1225	1389	867	+	.	ID="RND-6_FAMILY-4645";Tend="862";Tstart="712";shortTE="F";uid="a79ecd74-a76b-4230-b78f-3e9a7664ba2c"
NW_007382823.1	RepeatMasker	RC/Helitron	5757	5949	724	-	.	ID="RND-1_FAMILY-305";Tend="1033";Tstart="840";shortTE="F";uid="a973091b-d007-4eeb-9317-5cb796c4bff7"
NW_007382823.1	RepeatMasker	Unknown	1301	1407	414	-	.	ID="RND-1_FAMILY-325";Tend="2567";Tstart="2473";shortTE="F";uid="919e062e-d70d-409f-bdf2-bd009a91df32"
NW_007431279.1	RepeatMasker	LINE/RTE-BovB	344	448	687	+	.	ID="RND-6_FAMILY-12150";Tend="737";Tstart="629";shortTE="F";uid="a01c855d-a393-465b-9c7e-395a7a3adea5"
NW_007431279.1	RepeatMasker	Unknown	84	258	410	+	.	ID="RND-6_FAMILY-8826";Tend="974";Tstart="817";shortTE="F";uid="215d656c-dce4-4a3a-ab9e-71ee18246177"
NW_007431281.1	RepeatMasker	SINE/ID	1	460	1578	+	.	ID="RND-1_FAMILY-4";Tend="1587";Tstart="992";shortTE="F";uid="6b468e6a-3503-4358-8bd1-48945fff956d"
NW_007431282.1	RepeatMasker	DNA/Sola-2	154	377	1687	-	.	ID="RND-1_FAMILY-789";Tend="1221";Tstart="1000";shortTE="F";uid="2e6e805b-f77b-4091-916d-3a5a94365765"
NW_007431285.1	RepeatMasker	RC/Helitron	149	464	1809	+	.	ID="RND-1_FAMILY-560";Tend="1386";Tstart="992";shortTE="F";uid="c50c6b8f-882a-4016-9617-766811ebbfd1"
NW_007431288.1	RepeatMasker	Unknown	215	341	989	-	.	ID="RND-1_FAMILY-513";Tend="742";Tstart="621";shortTE="F";uid="b09f61b8-251f-4271-9343-96cafec4713d"
NW_007382824.1	RepeatMasker	Unknown	5145	5277	987	+	.	ID="RND-1_FAMILY-27";Tend="841";Tstart="688";shortTE="F";uid="bbc9ecda-6dfc-4daa-9510-f1734d036f58"
NW_007382824.1	RepeatMasker	DNA/hAT-Blackjack	919	1363	3326	+	.	ID="RND-5_FAMILY-887";Tend="1210";Tstart="784";shortTE="F";uid="d0d644ad-fd4e-4b26-bdff-c1d1db402577"
NW_007382824.1	RepeatMasker	LINE/CRE	1984	2100	1028	+	.	ID="RND-6_FAMILY-4170";Tend="696";Tstart="580";shortTE="F";uid="597d4816-02f6-46c2-8eb7-bcc1c5cf1ed2"
NW_007382824.1	RepeatMasker	DNA/P	3787	3932	898	+	.	ID="RND-6_FAMILY-25590";Tend="1266";Tstart="1126";shortTE="F";uid="9d781945-b5c7-429c-bb5a-64e90e0a38e6"
NW_007382824.1	RepeatMasker	SINE/tRNA-Meta	3636	3787	1169	+	.	ID="RND-1_FAMILY-97";Tend="984";Tstart="835";shortTE="F";uid="2aeb9c22-3f56-4d1e-a489-6597985bab2e"
NW_007382824.1	RepeatMasker	DNA/hAT-hATm	3597	3722	611	+	.	ID="RND-6_FAMILY-23";Tend="695";Tstart="572";shortTE="F";uid="c6b3945c-2fdb-4b13-a5b4-12592b1a06b4"
NW_007382824.1	RepeatMasker	RC/Helitron	4806	5071	1802	-	.	ID="RND-6_FAMILY-8282";Tend="1091";Tstart="816";shortTE="F";uid="b88588f7-ec68-45a0-bbd1-0f577b0f0434"
NW_007382824.1	RepeatMasker	DNA/Maverick	5833	6243	442	-	.	ID="RND-6_FAMILY-12032";Tend="994";Tstart="559";shortTE="F";uid="db88bde7-a9b5-4c4e-a062-3c4678824547"
NW_007382824.1	RepeatMasker	Unknown	6681	6819	888	-	.	ID="RND-6_FAMILY-45419";Tend="1390";Tstart="1279";shortTE="F";uid="150f0178-988b-46fb-8f72-3950329b6e29"
NW_007382824.1	RepeatMasker	SINE/ID	4021	4248	1162	-	.	ID="RND-1_FAMILY-28";Tend="1087";Tstart="858";shortTE="F";uid="11690f32-a9d4-48e3-b9d3-d2537e95d164"
NW_007382824.1	RepeatMasker	LTR/Gypsy	6456	6590	744	-	.	ID="RND-1_FAMILY-60";Tend="1224";Tstart="1083";shortTE="F";uid="4c7a0b5a-d864-4645-86be-119dfc5666f5"
NW_007382824.1	RepeatMasker	LINE/L1	246	352	867	-	.	ID="RND-6_FAMILY-36073";Tend="752";Tstart="648";shortTE="F";uid="52b07000-cc65-4300-a034-c8ea02d2c459"
NW_007382824.1	RepeatMasker	SINE/ID	584	905	911	-	.	ID="RND-1_FAMILY-4";Tend="1794";Tstart="1465";shortTE="F";uid="0fc6e1f8-5d5c-403b-a237-43ae2aad07f8"
NW_007431289.1	RepeatMasker	DNA/hAT-Blackjack	1	199	879	-	.	ID="RND-1_FAMILY-91";Tend="1142";Tstart="997";shortTE="F";uid="6ca14670-d2ec-4cb3-9508-b552fc4e694d"
NW_007431291.1	RepeatMasker	RC/Helitron	135	464	1533	+	.	ID="RND-6_FAMILY-3143";Tend="938";Tstart="651";shortTE="F";uid="422522b0-723e-4119-986b-09a6788f6a5d"
NW_007431294.1	RepeatMasker	DNA/hAT	310	461	907	-	.	ID="RND-1_FAMILY-307";Tend="682";Tstart="548";shortTE="F";uid="02ec0c97-22b2-4487-8d38-b63dcf219e42"
NW_007431295.1	RepeatMasker	Unknown	1	104	710	+	.	ID="RND-6_FAMILY-2666";Tend="1740";Tstart="1654";shortTE="F";uid="5fc4f0d6-e41a-4ed2-8371-59183d7cc486"
NW_007382825.1	RepeatMasker	Unknown	9536	9739	579	+	.	ID="RND-1_FAMILY-256";TEgroup="ctg_5386%7CRND-1_FAMILY-256%7C1";Tend="871";Tstart="738";shortTE="F";uid="b4de2ea0-d124-416d-b8ea-307615e7a275"
NW_007382825.1	RepeatMasker	Unknown	741	841	579	+	.	ID="RND-1_FAMILY-256";Tend="842";Tstart="738";shortTE="F";uid="d6101e03-ea9f-431c-a04f-f15e897650fb"
NW_007382825.1	RepeatMasker	LINE/RTE-BovB	7999	8166	1207	+	.	ID="RND-6_FAMILY-4311";Tend="600";Tstart="433";shortTE="F";uid="32be2d76-6be8-45e7-80bb-7e74a2b302a2"
NW_007382825.1	RepeatMasker	DNA/hAT-Tag1	14791	14936	784	+	.	ID="RND-6_FAMILY-18130";Tend="722";Tstart="577";shortTE="F";uid="87b7e000-9879-47f7-967e-a1467c492982"
NW_007382825.1	RepeatMasker	SINE/ID	8080	8185	543	+	.	ID="RND-1_FAMILY-4";Tend="1373";Tstart="1270";shortTE="F";uid="168ac6d0-6d0c-4f0c-ac77-39957ae6e583"
NW_007382825.1	RepeatMasker	Unknown	7983	8097	521	+	.	ID="RND-6_FAMILY-46269";Tend="794";Tstart="682";shortTE="F";uid="8cea0b7e-be10-4c2f-a105-ffb82ada1dfe"
NW_007431299.1	RepeatMasker	Unknown	190	341	538	-	.	ID="RND-1_FAMILY-514";Tend="1105";Tstart="951";shortTE="F";uid="36724988-66fc-4937-bec5-a419beb18019"
NW_007431300.1	RepeatMasker	Unknown	1	464	3870	-	.	ID="RND-1_FAMILY-575";Tend="1121";Tstart="648";shortTE="F";uid="6bf07040-ea88-4459-b3b3-8976911bf97f"
NW_007431302.1	RepeatMasker	Unknown	1	257	2071	-	.	ID="RND-6_FAMILY-62244";Tend="983";Tstart="727";shortTE="F";uid="26128d6b-8f9f-4302-b549-973a91c5efe7"
NW_007431303.1	RepeatMasker	Unknown	8312	9170	4099	-	.	ID="RND-1_FAMILY-427";Tend="1197";Tstart="351";shortTE="F";uid="c93f99b2-be14-4fc3-8eef-8967ed6f9b38"
NW_007431304.1	RepeatMasker	RC/Helitron	93	442	2578	-	.	ID="RND-1_FAMILY-560";Tend="1270";Tstart="916";shortTE="F";uid="e3c02f47-535b-4658-8f61-27680a96c3b9"
NW_007431306.1	RepeatMasker	Unknown	308	464	1267	+	.	ID="RND-1_FAMILY-190";Tend="851";Tstart="695";shortTE="F";uid="e0154962-f2bb-429e-bbf0-53d7cee3b2ec"
NW_007382826.1	RepeatMasker	SINE/tRNA-Deu	331	466	627	+	.	ID="RND-1_FAMILY-54";Tend="1396";Tstart="1262";shortTE="F";uid="17a07b9e-cd2f-4c29-877d-d528b6ceb486"
NW_007382826.1	RepeatMasker	LINE/RTE-BovB	3495	3672	1028	+	.	ID="RND-6_FAMILY-4311";Tend="607";Tstart="428";shortTE="F";uid="0f7e2a82-55ea-4ac8-b3ce-8588e13ef13b"
NW_007382826.1	RepeatMasker	LINE/RTE-BovB	330	447	711	-	.	ID="RND-6_FAMILY-4311";Tend="604";Tstart="488";shortTE="F";uid="da765f0a-6b22-41a3-aa9d-6ffea1ce1d0b"
NW_007382826.1	RepeatMasker	Unknown	188	311	557	-	.	ID="RND-1_FAMILY-82";Tend="435";Tstart="319";shortTE="F";uid="a4be925b-4040-4bb3-bbaa-b5053fc97462"
NW_007382826.1	RepeatMasker	Unknown	4787	4946	529	-	.	ID="RND-1_FAMILY-410";Tend="1055";Tstart="906";shortTE="F";uid="24459388-94b0-42a4-bb4f-bcae8cfaffb3"
NW_007431314.1	RepeatMasker	Unknown	1	287	468	+	.	ID="RND-6_FAMILY-25310";Tend="587";Tstart="298";shortTE="F";uid="7d53a31c-ff9f-425f-a45a-d58aa6616b29"
NW_007431315.1	RepeatMasker	Unknown	256	459	1346	-	.	ID="RND-1_FAMILY-490";Tend="841";Tstart="643";shortTE="F";uid="1e3895c5-e164-48b7-9ebd-ee285316e903"
NW_007431316.1	RepeatMasker	Unknown	98	233	1041	-	.	ID="RND-1_FAMILY-177";Tend="1438";Tstart="1303";shortTE="F";uid="701d28ac-9412-46f0-9201-617fb46fe7a7"
NW_007382827.1	RepeatMasker	Unknown	4000	4327	2753	+	.	ID="RND-6_FAMILY-62244";Tend="1108";Tstart="781";shortTE="F";uid="ce5ad034-ad80-481f-a417-b5fc0d1e8c1a"
NW_007382827.1	RepeatMasker	Unknown	3021	3329	2576	+	.	ID="RND-1_FAMILY-136";Tend="1173";Tstart="865";shortTE="F";uid="0b1609be-3da5-4e47-9e1c-b6535b7cce4c"
NW_007382827.1	RepeatMasker	Unknown	6174	6375	1642	+	.	ID="RND-6_FAMILY-6470";Tend="1398";Tstart="1200";shortTE="F";uid="cb714c03-e65c-4dc5-852a-c013c003c4eb"
NW_007382827.1	RepeatMasker	DNA/Sola-2	1404	1509	604	+	.	ID="RND-1_FAMILY-95";Tend="989";Tstart="880";shortTE="F";uid="5a53421d-9d65-41da-b702-2b9c0499bff8"
NW_007382827.1	RepeatMasker	Unknown	5342	5581	745	+	.	ID="RND-6_FAMILY-13087";Tend="1439";Tstart="1220";shortTE="F";uid="0b19ada5-319e-4860-939a-28837643b812"
NW_007382827.1	RepeatMasker	Unknown	3436	3692	2205	+	.	ID="RND-1_FAMILY-439";Tend="1161";Tstart="903";shortTE="F";uid="0bf39552-c799-48da-aa09-c2fbfa315ae1"
NW_007382827.1	RepeatMasker	Unknown	1936	2103	1359	+	.	ID="RND-6_FAMILY-4482";Tend="2285";Tstart="2117";shortTE="F";uid="5c339299-3b65-43e4-a740-a9acd0dab20f"
NW_007382827.1	RepeatMasker	Unknown	6968	7087	404	-	.	ID="MINIME_DN";Tend="428";Tstart="341";shortTE="F";uid="f3e55163-cdbb-49fc-966e-080a6a89c5b7"
NW_007382827.1	RepeatMasker	Unknown	2104	2318	1355	-	.	ID="RND-1_FAMILY-94";TEgroup="ctg_5388%7CRND-1_FAMILY-94%7C1";Tend="820";Tstart="653";shortTE="T";uid="ec9ab4d1-11ef-4456-a5a7-2517c3ae3005"
NW_007382827.1	RepeatMasker	Unknown	4943	5519	3360	-	.	ID="RND-1_FAMILY-131";Tend="1189";Tstart="654";shortTE="F";uid="c6e7e996-ed88-42de-8f43-d9c9563bfd4f"
NW_007382827.1	RepeatMasker	SINE/ID	572	678	769	-	.	ID="RND-1_FAMILY-26";Tend="1334";Tstart="1230";shortTE="F";uid="06c892b6-2326-4011-a29d-fe2ffc154546"
NW_007431319.1	RepeatMasker	SINE/ID	326	458	704	+	.	ID="RND-1_FAMILY-16";Tend="1074";Tstart="925";shortTE="F";uid="2f39f787-092c-4c14-b533-f1e5e3434514"
NW_007431324.1	RepeatMasker	RC/Helitron	42	366	2499	-	.	ID="RND-1_FAMILY-437";Tend="1141";Tstart="822";shortTE="F";uid="222881c7-fd49-416e-91b3-c1fe17103244"
NW_007382828.1	RepeatMasker	DNA/hAT-Charlie	1393	1759	426	+	.	ID="RND-4_FAMILY-229";TEgroup="ctg_5389%7CRND-4_FAMILY-229%7C1";Tend="1117";Tstart="890";shortTE="F";uid="1e8fb3c9-bf3c-4b8b-9ea4-985b87a6d124"
NW_007382828.1	RepeatMasker	SINE/tRNA-Meta	5303	5455	490	+	.	ID="RND-1_FAMILY-97";Tend="990";Tstart="840";shortTE="F";uid="9ec56cd1-7b7f-4b06-a06d-8a5ceab4a049"
NW_007382828.1	RepeatMasker	SINE/tRNA-Meta	5691	5815	541	+	.	ID="RND-1_FAMILY-97";Tend="957";Tstart="840";shortTE="F";uid="8a28c453-a15e-48a7-818f-0f11e8baf4a6"
NW_007382828.1	RepeatMasker	SINE/tRNA-Meta	2643	2767	577	+	.	ID="RND-1_FAMILY-97";Tend="957";Tstart="840";shortTE="F";uid="eb65e8f9-be91-43b2-9654-e4fde24767de"
NW_007382828.1	RepeatMasker	Unknown	951	1051	790	-	.	ID="RND-6_FAMILY-2666";Tend="1741";Tstart="1641";shortTE="F";uid="42921c5e-43a2-454f-9962-b759160e55ac"
NW_007382828.1	RepeatMasker	LINE/RTE-BovB	88	226	498	-	.	ID="RTE-54_LMI";Tend="3497";Tstart="3359";shortTE="F";uid="c6964810-e30d-49b5-93ff-e461f8b35d04"
NW_007382828.1	RepeatMasker	Unknown	745	858	592	-	.	ID="RND-6_FAMILY-23725";Tend="1331";Tstart="1218";shortTE="F";uid="0457c7cd-5456-4b43-b0aa-731634dd420e"
NW_007382828.1	RepeatMasker	DNA/TcMar-Tc1	2129	2561	2843	-	.	ID="RND-1_FAMILY-366";Tend="1264";Tstart="813";shortTE="F";uid="2f4f3b45-1b3d-44bd-94b4-84dd49334156"
NW_007382828.1	RepeatMasker	Unknown	6877	7011	433	-	.	ID="RND-6_FAMILY-7449";Tend="349";Tstart="244";shortTE="F";uid="404287a5-4985-4998-83bf-bfe7d10f711f"
NW_007382828.1	RepeatMasker	Unknown	3975	5048	9760	-	.	ID="RND-1_FAMILY-170";Tend="2298";Tstart="1226";shortTE="F";uid="5ce3e801-4047-4194-b413-da35aef9c8c5"
NW_007382828.1	RepeatMasker	Unknown	5050	5243	1280	-	.	ID="RND-1_FAMILY-136";Tend="1027";Tstart="656";shortTE="F";uid="12307a36-ecf4-4031-b28f-ac8aae3ef4a7"
NW_007431330.1	RepeatMasker	Unknown	307	447	1085	-	.	ID="RND-5_FAMILY-262";Tend="1194";Tstart="1061";shortTE="F";uid="6d506d70-d165-4a07-91d0-ddadae4d1312"
NW_007431333.1	RepeatMasker	Unknown	233	463	1859	-	.	ID="RND-6_FAMILY-62244";Tend="1105";Tstart="879";shortTE="F";uid="e1bd6673-1fab-45f3-bbf9-82a8a71886e4"
NW_007431335.1	RepeatMasker	SINE/tRNA-Deu	326	441	558	+	.	ID="RND-1_FAMILY-54";Tend="1077";Tstart="964";shortTE="F";uid="c0ec3971-30d1-4a6f-a2f6-40ac59ab3f82"
NW_007431335.1	RepeatMasker	SINE/tRNA-Core	307	428	541	-	.	ID="RND-6_FAMILY-3547";Tend="1812";Tstart="1691";shortTE="F";uid="84b95e09-5349-49d0-a8ad-b2225b675011"
NW_007431338.1	RepeatMasker	RC/Helitron	268	463	1038	-	.	ID="RND-6_FAMILY-8282";Tend="1107";Tstart="880";shortTE="F";uid="c48071ea-0cf1-4e38-a798-cbb2c37ad860"
NW_007431338.1	RepeatMasker	Unknown	45	251	1533	-	.	ID="RND-1_FAMILY-65";Tend="1126";Tstart="917";shortTE="F";uid="c685994d-f28a-4748-8784-7db72c067890"
NW_007377978.1	RepeatMasker	SINE/tRNA-RTE	116133	116840	6361	+	.	ID="RND-1_FAMILY-22";Tend="1411";Tstart="704";shortTE="F";uid="9b1276b5-5c28-4e35-88b9-7fe0607f452b"
NW_007377978.1	RepeatMasker	SINE/tRNA-RTE	119586	119697	835	+	.	ID="RND-6_FAMILY-31686";Tend="1266";Tstart="1159";shortTE="F";uid="0e1fe3bd-7d61-4b77-b855-b952441043af"
NW_007377978.1	RepeatMasker	SINE/ID	140766	141250	855	+	.	ID="RND-1_FAMILY-4";Tend="1813";Tstart="1348";shortTE="F";uid="d90e9ab4-7139-4814-893d-5d4f6a753656"
NW_007377978.1	RepeatMasker	Unknown	90080	90232	1141	+	.	ID="RND-1_FAMILY-129";Tend="938";Tstart="783";shortTE="F";uid="846525cb-c7bb-4d84-9fac-dee22398ce72"
NW_007377978.1	RepeatMasker	Unknown	172321	172427	798	+	.	ID="RND-1_FAMILY-155";Tend="1715";Tstart="1611";shortTE="F";uid="b6044a89-2593-414d-aa89-aa9f7245805f"
NW_007377978.1	RepeatMasker	Unknown	56945	57151	1525	+	.	ID="RND-5_FAMILY-8766";Tend="1106";Tstart="895";shortTE="F";uid="f99bd273-7d41-4e9f-94b4-089bb9663bc9"
NW_007377978.1	RepeatMasker	Unknown	98312	98412	771	+	.	ID="RND-1_FAMILY-157";Tend="947";Tstart="845";shortTE="F";uid="6ae118aa-724a-4df8-b5fc-e1383d83ece3"
NW_007377978.1	RepeatMasker	Unknown	133368	133702	643	+	.	ID="RND-1_FAMILY-70";TEgroup="ctg_539%7CRND-1_FAMILY-70%7C2";Tend="1048";Tstart="917";shortTE="F";uid="fb4132b2-2766-4bdb-abdd-89a91de70baf"
NW_007377978.1	RepeatMasker	Unknown	7426	7606	855	+	.	ID="RND-5_FAMILY-708";Tend="1482";Tstart="1299";shortTE="F";uid="b2401487-003d-49c4-b092-ed3f0b0bc85e"
NW_007377978.1	RepeatMasker	Unknown	44126	44252	597	+	.	ID="RND-1_FAMILY-31";Tend="1605";Tstart="1474";shortTE="F";uid="f0601695-fffd-416a-823b-d8b6c140b8ce"
NW_007377978.1	RepeatMasker	RC/Helitron	104242	104484	2129	+	.	ID="RND-1_FAMILY-570";Tend="1112";Tstart="870";shortTE="F";uid="9db0f1ae-591c-4bd5-a575-86ef85121871"
NW_007377978.1	RepeatMasker	DNA/hAT-Blackjack	68030	68306	693	+	.	ID="RND-1_FAMILY-66";TEgroup="ctg_539%7CRND-1_FAMILY-66%7C1";Tend="871";Tstart="778";shortTE="T";uid="6d0b094f-e290-4af0-a4a5-23091497bad0"
NW_007377978.1	RepeatMasker	SINE/ID	9091	9331	1077	+	.	ID="RND-1_FAMILY-10";Tend="928";Tstart="684";shortTE="F";uid="e0fa01fd-dd92-4e96-9e0d-cd15c1232112"
NW_007377978.1	RepeatMasker	Unknown	136870	136982	411	+	.	ID="RND-1_FAMILY-70";Tend="1044";Tstart="917";shortTE="F";uid="6e17d62e-938c-41d1-a113-4d48c40016d7"
NW_007377978.1	RepeatMasker	LINE/CRE	123454	123587	978	+	.	ID="RND-6_FAMILY-15895";Tend="1098";Tstart="944";shortTE="F";uid="010cee36-9e82-43ca-8f17-9a5c0ed14c93"
NW_007377978.1	RepeatMasker	Unknown	48434	48546	460	+	.	ID="RND-1_FAMILY-70";Tend="1046";Tstart="924";shortTE="F";uid="c989a69c-0d80-4e3b-8bc5-91d89177d43d"
NW_007377978.1	RepeatMasker	Unknown	106040	106146	431	+	.	ID="RND-1_FAMILY-70";Tend="1039";Tstart="936";shortTE="F";uid="902fe51c-27bc-4014-ad27-e1797765a7c3"
NW_007377978.1	RepeatMasker	Unknown	26323	26430	582	+	.	ID="RND-5_FAMILY-10489";Tend="1088";Tstart="973";shortTE="F";uid="464d0079-7e9a-4186-b4ac-5c043f19b563"
NW_007377978.1	RepeatMasker	Unknown	155173	155968	4746	+	.	ID="RND-1_FAMILY-196";Tend="1161";Tstart="362";shortTE="F";uid="6f40334f-c67b-4a46-a2de-1a6941a75e0f"
NW_007377978.1	RepeatMasker	Unknown	143184	143341	400	+	.	ID="RND-6_FAMILY-23686";TEgroup="ctg_539%7CRND-6_FAMILY-23686%7C1";Tend="1263";Tstart="760";shortTE="T";uid="36d6f8c3-f9a0-46fe-afed-e740cd9a2218"
NW_007377978.1	RepeatMasker	SINE/ID	111960	112111	715	+	.	ID="RND-1_FAMILY-9";Tend="997";Tstart="837";shortTE="F";uid="60b3d467-e004-4f70-a522-4ab5bbfe61fa"
NW_007377978.1	RepeatMasker	Unknown	68983	69102	802	+	.	ID="RND-1_FAMILY-206";Tend="948";Tstart="827";shortTE="F";uid="2382bdd2-5826-4a93-83a1-83a899097dad"
NW_007377978.1	RepeatMasker	Unknown	170688	171017	2514	+	.	ID="RND-1_FAMILY-402";Tend="1263";Tstart="913";shortTE="F";uid="c899114e-d5fd-4cdf-8929-1f982b0ec4f8"
NW_007377978.1	RepeatMasker	Unknown	47497	47625	758	+	.	ID="RND-1_FAMILY-70";Tend="1043";Tstart="911";shortTE="F";uid="9e190d32-c275-48c1-8790-878da8c5a8da"
NW_007377978.1	RepeatMasker	Unknown	170020	170189	1198	+	.	ID="RND-1_FAMILY-402";Tend="1073";Tstart="913";shortTE="F";uid="32b39181-d5e0-4dd7-860a-a5945d7515be"
NW_007377978.1	RepeatMasker	SINE/tRNA-Core	144726	144888	1370	+	.	ID="RND-1_FAMILY-87";Tend="1708";Tstart="1546";shortTE="F";uid="29d8e8c7-6084-4fb6-b321-fb2285145591"
NW_007377978.1	RepeatMasker	DNA/TcMar-Mariner	107551	107726	842	+	.	ID="RND-6_FAMILY-25567";TEgroup="ctg_539%7CRND-6_FAMILY-25567%7C1";Tend="712";Tstart="440";shortTE="F";uid="473e9842-ce19-4bd7-940d-409f50bba67d"
NW_007377978.1	RepeatMasker	Unknown	115408	115892	1955	+	.	ID="RND-6_FAMILY-45419";Tend="1383";Tstart="868";shortTE="F";uid="e0c9f3a2-f639-4553-971d-ba06106909de"
NW_007377978.1	RepeatMasker	SINE/tRNA-RTE	174491	174796	2102	+	.	ID="RND-1_FAMILY-22";Tend="1561";Tstart="1254";shortTE="F";uid="3296d32a-5d09-4e3e-91c6-5684120d4196"
NW_007377978.1	RepeatMasker	SINE/5S	167605	167742	497	+	.	ID="RND-1_FAMILY-103";Tend="793";Tstart="655";shortTE="F";uid="da55ab94-2745-457e-a843-9bc418540787"
NW_007377978.1	RepeatMasker	Unknown	57714	58077	819	+	.	ID="RND-1_FAMILY-227";TEgroup="ctg_539%7CRND-1_FAMILY-227%7C1";Tend="1067";Tstart="893";shortTE="F";uid="7b6d4e02-0a26-42d4-a49c-e91207b2597c"
NW_007377978.1	RepeatMasker	Unknown	112454	112605	765	+	.	ID="RND-1_FAMILY-81";Tend="968";Tstart="800";shortTE="F";uid="2ff074c5-58e5-4816-adc6-616e365daeeb"
NW_007377978.1	RepeatMasker	SINE/tRNA-RTE	119245	119355	771	+	.	ID="RND-6_FAMILY-31686";Tend="1266";Tstart="1159";shortTE="F";uid="17e6d076-9a51-4435-96a9-74d6dbdac9f8"
NW_007377978.1	RepeatMasker	LINE/RTE-BovB	39630	39759	668	+	.	ID="RND-5_FAMILY-2858";Tend="895";Tstart="754";shortTE="F";uid="b44f7256-2989-47d4-bd29-788497863abe"
NW_007377978.1	RepeatMasker	Unknown	50959	51087	744	+	.	ID="RND-1_FAMILY-70";Tend="1043";Tstart="911";shortTE="F";uid="30bbf32b-3c30-4db4-8a35-bec3e58d2896"
NW_007377978.1	RepeatMasker	SINE/tRNA-RTE	15118	15429	456	+	.	ID="RND-6_FAMILY-31686";TEgroup="ctg_539%7CRND-6_FAMILY-31686%7C1";Tend="1284";Tstart="989";shortTE="T";uid="4ef2b269-50b8-4902-babb-175c6b7761ec"
NW_007377978.1	RepeatMasker	Unknown	84690	86186	635	+	.	ID="RND-1_FAMILY-490";TEgroup="ctg_539%7CRND-1_FAMILY-490%7C1";Tend="1557";Tstart="444";shortTE="F";uid="f17c305e-405f-4215-919c-85529357c069"
NW_007377978.1	RepeatMasker	Unknown	171900	172006	782	+	.	ID="RND-1_FAMILY-155";Tend="1715";Tstart="1611";shortTE="F";uid="6556e75a-b0d4-4628-a690-dc3b19d41256"
NW_007377978.1	RepeatMasker	Unknown	76002	76824	3177	+	.	ID="RND-1_FAMILY-490";Tend="1557";Tstart="790";shortTE="F";uid="79bfcb24-3f81-4b75-9e33-ea8e401ac153"
NW_007377978.1	RepeatMasker	Unknown	140049	140166	422	+	.	ID="RND-1_FAMILY-524";Tend="1231";Tstart="1135";shortTE="F";uid="00dcacf4-dad8-426d-b410-6fa433a95ba6"
NW_007377978.1	RepeatMasker	SINE/tRNA-RTE	2608	2727	491	+	.	ID="RND-1_FAMILY-2";Tend="1619";Tstart="1490";shortTE="F";uid="fed6bf65-60e4-4047-870f-55bb092b747e"
NW_007377978.1	RepeatMasker	SINE/ID	74215	74321	890	+	.	ID="RND-1_FAMILY-10";Tend="821";Tstart="715";shortTE="F";uid="88c2395c-3aa1-4070-a643-65993ce443e8"
NW_007377978.1	RepeatMasker	SINE/5S	167910	168035	500	+	.	ID="RND-1_FAMILY-103";Tend="780";Tstart="655";shortTE="F";uid="86accd64-e06a-4777-81dc-17b18a99bf2f"
NW_007377978.1	RepeatMasker	Unknown	59022	59232	1106	+	.	ID="RND-1_FAMILY-227";Tend="1155";Tstart="916";shortTE="F";uid="21420b3b-a212-4719-9716-e6fc46b4aac8"
NW_007377978.1	RepeatMasker	Unknown	18505	18615	875	+	.	ID="RND-1_FAMILY-680";Tend="1002";Tstart="892";shortTE="F";uid="a394606d-9d59-4cf3-8618-ea46c2466597"
NW_007377978.1	RepeatMasker	Unknown	75569	75714	933	+	.	ID="RND-5_FAMILY-8766";Tend="1041";Tstart="899";shortTE="F";uid="7da5b42e-5aa2-47e8-b0cb-521ba1340f5b"
NW_007377978.1	RepeatMasker	Unknown	108143	108506	894	+	.	ID="RND-6_FAMILY-40438";TEgroup="ctg_539%7CRND-6_FAMILY-40438%7C1";Tend="298";Tstart="71";shortTE="F";uid="fb27bed2-2a61-432d-b64e-d91526bf1079"
NW_007377978.1	RepeatMasker	Unknown	106733	106883	798	+	.	ID="RND-1_FAMILY-65";Tend="1123";Tstart="992";shortTE="F";uid="135586d5-3c6b-4ae2-bfe6-c24b3e5da2af"
NW_007377978.1	RepeatMasker	Unknown	96230	96370	917	+	.	ID="RND-1_FAMILY-201";Tend="1136";Tstart="1004";shortTE="F";uid="a2874e5a-088f-4569-bbb7-1a248a277f36"
NW_007377978.1	RepeatMasker	Unknown	100436	100643	879	+	.	ID="RND-1_FAMILY-196";Tend="870";Tstart="667";shortTE="F";uid="5bf667d1-ef9d-47eb-a1ee-50759de84b2b"
NW_007377978.1	RepeatMasker	DNA/TcMar-Tc1	20939	21146	1414	+	.	ID="RND-1_FAMILY-366";Tend="1012";Tstart="811";shortTE="F";uid="7104b868-9115-46e7-a471-6f4108978a1f"
NW_007377978.1	RepeatMasker	SINE/ID	104791	104893	632	+	.	ID="RND-1_FAMILY-9";Tend="875";Tstart="776";shortTE="F";uid="74e09c51-76f3-4100-850c-ebf5a55f836c"
NW_007377978.1	RepeatMasker	SINE/tRNA-RTE	72120	72220	491	+	.	ID="RND-1_FAMILY-2";Tend="1258";Tstart="1159";shortTE="F";uid="6e207c12-7a61-4315-8672-cd402f9f4e50"
NW_007377978.1	RepeatMasker	Unknown	101149	101287	991	+	.	ID="RND-1_FAMILY-352";Tend="532";Tstart="390";shortTE="F";uid="ccfad0b9-d804-4626-9c77-a4e59c5a7efa"
NW_007377978.1	RepeatMasker	Unknown	78937	79152	1552	+	.	ID="RND-1_FAMILY-129";Tend="1000";Tstart="783";shortTE="F";uid="28b6349f-8340-4952-a325-6054e2f78b91"
NW_007377978.1	RepeatMasker	Unknown	128935	129324	3036	+	.	ID="RND-6_FAMILY-59408";Tend="641";Tstart="256";shortTE="F";uid="ab9e7e0a-7b15-454f-9bcd-34f70526deed"
NW_007377978.1	RepeatMasker	SINE/ID	11301	11472	998	+	.	ID="RND-1_FAMILY-10";Tend="860";Tstart="684";shortTE="F";uid="ec292507-5076-4f56-9801-8ca7d4a319df"
NW_007377978.1	RepeatMasker	Unknown	6906	7050	958	+	.	ID="RND-1_FAMILY-191";Tend="885";Tstart="741";shortTE="F";uid="67532704-8d09-4dae-ade2-7dec3a81c262"
NW_007377978.1	RepeatMasker	Unknown	92266	92366	452	+	.	ID="RND-1_FAMILY-196";Tend="838";Tstart="740";shortTE="F";uid="5f48b54b-1ded-4065-ace3-d49ec402497a"
NW_007377978.1	RepeatMasker	Unknown	113369	113553	504	-	.	ID="RND-1_FAMILY-496";Tend="635";Tstart="447";shortTE="F";uid="32d7f017-4471-413b-a90e-fe768e92782d"
NW_007377978.1	RepeatMasker	Unknown	54309	54461	661	-	.	ID="RND-5_FAMILY-8766";Tend="1108";Tstart="952";shortTE="F";uid="049b1149-6149-4f13-aa75-757beb5bbdbe"
NW_007377978.1	RepeatMasker	Unknown	129897	130021	743	-	.	ID="RND-1_FAMILY-256";Tend="804";Tstart="673";shortTE="F";uid="da69a893-bb3d-40e8-8e86-b7814d76dfbc"
NW_007377978.1	RepeatMasker	RC/Helitron	95669	95905	1681	-	.	ID="RND-6_FAMILY-8282";Tend="1104";Tstart="877";shortTE="F";uid="9bbfc0e8-7eef-4c19-8444-80a28bb393c9"
NW_007377978.1	RepeatMasker	SINE/ID	168397	168528	867	-	.	ID="RND-1_FAMILY-4";Tend="1654";Tstart="1351";shortTE="F";uid="d7c56c99-d7cb-43b6-b5d2-6fafe86d4abf"
NW_007377978.1	RepeatMasker	Unknown	120042	120205	1025	-	.	ID="RND-1_FAMILY-81";Tend="1031";Tstart="897";shortTE="F";uid="02e8607a-b708-4cfe-b431-3de69e9f5532"
NW_007377978.1	RepeatMasker	Unknown	109705	109830	672	-	.	ID="RND-1_FAMILY-70";Tend="1035";Tstart="915";shortTE="F";uid="d60aba8c-f1c2-4746-9521-088fd3ae082c"
NW_007377978.1	RepeatMasker	Unknown	97807	97913	596	-	.	ID="RND-1_FAMILY-253";Tend="898";Tstart="796";shortTE="F";uid="89e9c82f-e088-4f2c-bde7-a4dd550eb831"
NW_007377978.1	RepeatMasker	Unknown	157989	158090	592	-	.	ID="RND-6_FAMILY-8012";Tend="459";Tstart="381";shortTE="F";uid="4278088f-7944-4923-82e1-10d19dc811aa"
NW_007377978.1	RepeatMasker	SINE/ID	161932	162111	853	-	.	ID="RND-1_FAMILY-6";Tend="1276";Tstart="1097";shortTE="F";uid="85613083-3f2f-4a49-bfe3-3e7712564c57"
NW_007377978.1	RepeatMasker	Unknown	104099	104245	406	-	.	ID="RND-1_FAMILY-196";Tend="894";Tstart="716";shortTE="F";uid="e45106b8-0c23-4569-a578-86e947309bad"
NW_007377978.1	RepeatMasker	DNA/hAT	66362	66498	870	-	.	ID="RND-1_FAMILY-307";Tend="682";Tstart="530";shortTE="F";uid="5c28225f-6e65-4ca6-994f-cc7260624c6f"
NW_007377978.1	RepeatMasker	Unknown	108686	108819	546	-	.	ID="RND-6_FAMILY-1666";Tend="943";Tstart="810";shortTE="F";uid="ca446889-affd-4088-bef0-2a61735cda23"
NW_007377978.1	RepeatMasker	Unknown	8661	8785	715	-	.	ID="RND-5_FAMILY-10489";Tend="1105";Tstart="973";shortTE="F";uid="e835e357-1696-48dc-b98c-c53cd5eeb70f"
NW_007377978.1	RepeatMasker	DNA/hAT-Blackjack	27294	27633	1292	-	.	ID="RND-1_FAMILY-727";Tend="1172";Tstart="713";shortTE="F";uid="113d8ed3-650b-4103-9889-b5ae98b47c86"
NW_007377978.1	RepeatMasker	SINE/tRNA-RTE	169691	169882	722	-	.	ID="RND-5_FAMILY-620";Tend="1140";Tstart="907";shortTE="F";uid="a22d737d-42dc-4c10-8cf4-575e70b1cb50"
NW_007377978.1	RepeatMasker	DNA/hAT	82116	82245	905	-	.	ID="RND-1_FAMILY-307";Tend="679";Tstart="551";shortTE="F";uid="7b41028e-d83c-4a07-b47d-fab459003229"
NW_007377978.1	RepeatMasker	SINE/tRNA-RTE	123000	123191	1634	-	.	ID="RND-5_FAMILY-620";Tend="1162";Tstart="971";shortTE="F";uid="8efb0a17-f123-43b1-ab30-cbca29f13abf"
NW_007377978.1	RepeatMasker	RC/Helitron	183228	183341	823	-	.	ID="RND-1_FAMILY-437";Tend="958";Tstart="823";shortTE="F";uid="de1e93e4-2b72-4ab0-8c60-5b66e1880215"
NW_007377978.1	RepeatMasker	SINE/tRNA-RTE	170352	170543	678	-	.	ID="RND-5_FAMILY-620";Tend="1141";Tstart="907";shortTE="F";uid="9f37f751-a3a7-450c-a927-afc733ec4363"
NW_007377978.1	RepeatMasker	SINE/ID	58281	58509	1019	-	.	ID="RND-1_FAMILY-4";Tend="1435";Tstart="983";shortTE="F";uid="5131a35d-63e3-4f27-a316-00cec5458db8"
NW_007377978.1	RepeatMasker	SINE/tRNA-RTE	134221	134529	2502	-	.	ID="RND-6_FAMILY-31686";Tend="1284";Tstart="976";shortTE="F";uid="d48c8138-d4f3-4ca9-87b2-0d0e812aca9e"
NW_007377978.1	RepeatMasker	SINE/B4	99124	99285	632	-	.	ID="RND-5_FAMILY-761";Tend="904";Tstart="741";shortTE="F";uid="3761739d-a75e-48d3-8abc-af283ff5043c"
NW_007377978.1	RepeatMasker	Unknown	182429	182639	784	-	.	ID="RND-1_FAMILY-605";Tend="1104";Tstart="894";shortTE="F";uid="0ade1d4b-e030-4c44-aeaa-59f4b00a026e"
NW_007377978.1	RepeatMasker	DNA/hAT	82565	82695	923	-	.	ID="RND-1_FAMILY-307";Tend="679";Tstart="551";shortTE="F";uid="21794b88-c542-4a42-b821-a4d8a2bcf901"
NW_007377978.1	RepeatMasker	Unknown	107825	107927	782	-	.	ID="RND-1_FAMILY-278";Tend="818";Tstart="717";shortTE="F";uid="7e28151f-724d-4442-b377-acc4a3ec8f8b"
NW_007377978.1	RepeatMasker	Unknown	147337	147476	835	-	.	ID="RND-1_FAMILY-70";Tend="1048";Tstart="915";shortTE="F";uid="95346a7d-8a2d-4943-aed8-99d44f3f1876"
NW_007377978.1	RepeatMasker	SINE/ID	44140	44271	707	-	.	ID="RND-1_FAMILY-16";Tend="1063";Tstart="925";shortTE="F";uid="67078f1a-2ed5-4ac6-919b-a4bc8e2b62c8"
NW_007377978.1	RepeatMasker	Unknown	129788	129889	780	-	.	ID="RND-1_FAMILY-136";Tend="1381";Tstart="1284";shortTE="F";uid="e3a7f4e9-3703-4718-8eb6-9d78d5407587"
NW_007377978.1	RepeatMasker	SINE/tRNA-RTE	92416	92766	1235	-	.	ID="RND-1_FAMILY-111";Tend="1141";Tstart="819";shortTE="F";uid="5b43b366-ae95-4167-840d-8f91fc1d0fe3"
NW_007377978.1	RepeatMasker	Unknown	88376	88713	2703	-	.	ID="RND-1_FAMILY-31";Tend="1090";Tstart="750";shortTE="F";uid="17f02d55-dd65-42c1-a4ba-1cf1ca504a5f"
NW_007377978.1	RepeatMasker	Unknown	139049	139166	828	-	.	ID="RND-1_FAMILY-70";Tend="1033";Tstart="915";shortTE="F";uid="6c827170-f1b2-4c15-bf60-85fa2ed55813"
NW_007377978.1	RepeatMasker	SINE/B4	163876	163989	663	-	.	ID="RND-2_FAMILY-91";Tend="1030";Tstart="911";shortTE="F";uid="2f17dd71-6b76-473a-991d-c6263b2b0c20"
NW_007377978.1	RepeatMasker	Unknown	53252	53402	685	-	.	ID="RND-5_FAMILY-8766";Tend="1108";Tstart="954";shortTE="F";uid="fcece4c7-57fa-4259-812f-0adbd2915d93"
NW_007377978.1	RepeatMasker	Unknown	145182	145563	978	-	.	ID="RND-1_FAMILY-70";TEgroup="ctg_539%7CRND-1_FAMILY-70%7C3";Tend="1043";Tstart="915";shortTE="F";uid="3aa399a3-b556-4917-8307-06377a51e0bf"
NW_007377978.1	RepeatMasker	RC/Helitron	100653	100818	1046	-	.	ID="RND-1_FAMILY-570";Tend="1270";Tstart="1114";shortTE="F";uid="856eeab9-ac8a-41ac-b3ee-53cd75ffd7f0"
NW_007377978.1	RepeatMasker	Unknown	152057	152201	1022	-	.	ID="RND-1_FAMILY-295";Tend="896";Tstart="750";shortTE="F";uid="042f260e-c4ad-4905-bb07-f20d02e83b78"
NW_007377978.1	RepeatMasker	Unknown	134758	135016	649	-	.	ID="RND-1_FAMILY-191";TEgroup="ctg_539%7CRND-1_FAMILY-191%7C1";Tend="835";Tstart="738";shortTE="T";uid="0b5914da-454c-4ddd-8612-e4beb7f51f22"
NW_007377978.1	RepeatMasker	DNA/hAT	42688	42864	943	-	.	ID="RND-1_FAMILY-307";Tend="682";Tstart="505";shortTE="F";uid="d4b74243-6c0e-4cd3-bda3-d90b63ecc25d"
NW_007377978.1	RepeatMasker	Unknown	97993	98096	837	-	.	ID="RND-1_FAMILY-281";Tend="1147";Tstart="1044";shortTE="F";uid="0db7f05e-1527-4124-b26b-778060a5a151"
NW_007377978.1	RepeatMasker	DNA/hAT-hAT19	78675	78777	447	-	.	ID="RND-6_FAMILY-24860";Tend="1917";Tstart="1807";shortTE="F";uid="bbd4f43f-3a60-423c-9884-9e7b20bc7edc"
NW_007377978.1	RepeatMasker	SINE/ID	61461	61672	1006	-	.	ID="RND-1_FAMILY-16";Tend="1082";Tstart="853";shortTE="F";uid="b5d251fe-9829-4f33-87e7-72e3e20fb18b"
NW_007377978.1	RepeatMasker	Unknown	120282	120408	1035	-	.	ID="RND-5_FAMILY-8766";Tend="1020";Tstart="892";shortTE="F";uid="ae013065-8953-425d-b2ed-39e8d25ab8f8"
NW_007377978.1	RepeatMasker	Unknown	183857	184278	1118	-	.	ID="RND-1_FAMILY-227";TEgroup="ctg_539%7CRND-1_FAMILY-227%7C2";Tend="1155";Tstart="908";shortTE="F";uid="b685403d-bf40-459f-abe4-f724753bc05e"
NW_007377978.1	RepeatMasker	Unknown	92033	92176	687	-	.	ID="RND-1_FAMILY-70";Tend="1043";Tstart="915";shortTE="F";uid="b67feaf7-d529-4c70-b6a4-595e82c16e8c"
NW_007377978.1	RepeatMasker	Unknown	94294	94447	517	-	.	ID="RND-1_FAMILY-131";Tend="541";Tstart="415";shortTE="F";uid="c95afec7-3acb-4508-9759-df356deb3ddb"
NW_007377978.1	RepeatMasker	SINE/ID	60081	60212	724	-	.	ID="RND-1_FAMILY-16";Tend="1063";Tstart="925";shortTE="F";uid="354313e9-7b6f-4842-9ff4-72f01528f812"
NW_007377978.1	RepeatMasker	DNA/hAT-hAT19	124345	124625	475	-	.	ID="RND-6_FAMILY-24860";TEgroup="ctg_539%7CRND-6_FAMILY-24860%7C1";Tend="1912";Tstart="1808";shortTE="F";uid="22ef58a2-0204-4d74-8574-9db3e210502a"
NW_007377978.1	RepeatMasker	Unknown	54727	54881	415	-	.	ID="RND-1_FAMILY-371";Tend="487";Tstart="347";shortTE="F";uid="1eaf6f73-9cf2-4588-84eb-2bc86ef2e560"
NW_007377978.1	RepeatMasker	Unknown	80882	81217	476	-	.	ID="RND-1_FAMILY-458";TEgroup="ctg_539%7CRND-1_FAMILY-458%7C1";Tend="2104";Tstart="2001";shortTE="F";uid="e1335e2d-1137-43d6-970e-8b9be858dac8"
NW_007377978.1	RepeatMasker	SINE/ID	109160	109375	1522	-	.	ID="RND-1_FAMILY-5";Tend="1753";Tstart="1537";shortTE="F";uid="70cb77f0-28f8-486e-b297-45b745272c29"
NW_007377978.1	RepeatMasker	Unknown	178381	178735	2544	-	.	ID="RND-5_FAMILY-278";Tend="1715";Tstart="1372";shortTE="F";uid="69c7b891-aaa4-4bbf-a73d-10270f380a6d"
NW_007377978.1	RepeatMasker	Unknown	131677	131939	1523	-	.	ID="RND-1_FAMILY-81";Tend="1047";Tstart="827";shortTE="F";uid="0fb6050a-fb5b-4654-90dd-274ed424a69a"
NW_007377978.1	RepeatMasker	Unknown	82696	82849	476	-	.	ID="RND-1_FAMILY-131";Tend="541";Tstart="415";shortTE="F";uid="cf649dfc-1abb-4757-aebe-ac54ce140e0b"
NW_007377978.1	RepeatMasker	Unknown	129617	129741	760	-	.	ID="RND-1_FAMILY-256";Tend="804";Tstart="673";shortTE="F";uid="8cfa3681-c9f5-4d8c-9130-aa99cbb51013"
NW_007377978.1	RepeatMasker	Unknown	5573	5683	689	-	.	ID="RND-1_FAMILY-70";Tend="1046";Tstart="915";shortTE="F";uid="e5302291-c582-4604-bc7c-b8b1c76ea0f9"
NW_007377978.1	RepeatMasker	Unknown	11390	11518	452	-	.	ID="RND-6_FAMILY-6012";Tend="1498";Tstart="1357";shortTE="F";uid="d55a29fc-8df3-4522-b851-5ac9de3de124"
NW_007377978.1	RepeatMasker	Unknown	20935	21118	1541	-	.	ID="RND-1_FAMILY-138";Tend="1650";Tstart="1466";shortTE="F";uid="5a88df39-b3ef-450d-b3b8-53280079ea8e"
NW_007377978.1	RepeatMasker	SINE/ID	7392	7570	1082	-	.	ID="RND-1_FAMILY-4";Tend="947";Tstart="745";shortTE="F";uid="b13fdf9a-bb33-4293-91ef-c6bc4ad77218"
NW_007377978.1	RepeatMasker	Unknown	41921	42088	969	-	.	ID="RND-1_FAMILY-48";Tend="853";Tstart="688";shortTE="F";uid="4af0c104-83f4-4e1b-841b-fa2e296e1106"
NW_007377978.1	RepeatMasker	Unknown	93353	93520	908	-	.	ID="RND-1_FAMILY-27";Tend="867";Tstart="696";shortTE="F";uid="ff1e3b91-4f78-442d-b4b4-f79cfa2c0c6f"
NW_007377978.1	RepeatMasker	Unknown	44979	45264	633	-	.	ID="RND-1_FAMILY-256";TEgroup="ctg_539%7CRND-1_FAMILY-256%7C1";Tend="859";Tstart="752";shortTE="T";uid="665909b9-2d17-40a7-be31-9a7156e9eb0c"
NW_007377978.1	RepeatMasker	SINE/5S	84101	84372	585	-	.	ID="RND-1_FAMILY-103";TEgroup="ctg_539%7CRND-1_FAMILY-103%7C1";Tend="768";Tstart="659";shortTE="F";uid="29f0d389-43e4-4c57-9a80-10e91eb47f93"
NW_007377978.1	RepeatMasker	LINE/L1-Tx1	128475	128588	674	-	.	ID="RND-4_FAMILY-112";Tend="788";Tstart="670";shortTE="F";uid="04ad34de-c018-4865-b921-8d30f1aa4986"
NW_007377978.1	RepeatMasker	Unknown	150669	150993	1447	-	.	ID="RND-1_FAMILY-31";Tend="1090";Tstart="755";shortTE="F";uid="8646c8d1-923d-47c3-a135-92c8ba9665c1"
NW_007377978.1	RepeatMasker	Unknown	104801	104908	502	-	.	ID="RND-6_FAMILY-20204";Tend="1125";Tstart="1010";shortTE="F";uid="602db6b2-52cc-4d17-b53f-da4ed57c353d"
NW_007377978.1	RepeatMasker	DNA/hAT-Charlie	74637	74991	1131	-	.	ID="RND-6_FAMILY-3808";TEgroup="ctg_539%7CRND-6_FAMILY-3808%7C1";Tend="1045";Tstart="864";shortTE="F";uid="dd85d07c-4969-4d93-8e91-ab2ab4d50546"
NW_007377978.1	RepeatMasker	Satellite	1985	2191	426	-	.	ID="RND-1_FAMILY-51";Tend="1054";Tstart="794";shortTE="F";uid="98837483-39d0-4395-bc1d-1a16287d3c8f"
NW_007377978.1	RepeatMasker	Unknown	173362	173631	1146	-	.	ID="RND-1_FAMILY-295";TEgroup="ctg_539%7CRND-1_FAMILY-295%7C1";Tend="896";Tstart="750";shortTE="F";uid="aab3d7fd-bf3e-45fe-ab81-d3a404fc393a"
NW_007377978.1	RepeatMasker	Unknown	83904	84046	655	-	.	ID="RND-1_FAMILY-70";Tend="1043";Tstart="916";shortTE="F";uid="1d578a1a-3191-48ce-a8ff-5b21d45027c4"
NW_007377978.1	RepeatMasker	RC/Helitron	175995	176288	1746	-	.	ID="RND-1_FAMILY-437";Tend="1175";Tstart="823";shortTE="F";uid="c9663f30-cbcf-44b4-9564-e00b59d02243"
NW_007377978.1	RepeatMasker	SINE/5S	23363	23597	1077	-	.	ID="RND-1_FAMILY-103";Tend="890";Tstart="663";shortTE="F";uid="09dd90fa-67da-47ba-a864-90efb7de2e69"
NW_007377978.1	RepeatMasker	Unknown	1076	1212	614	-	.	ID="RND-1_FAMILY-191";Tend="883";Tstart="730";shortTE="F";uid="ffe028c9-a537-487c-b41d-a3cd25c74237"
NW_007377978.1	RepeatMasker	SINE/ID	113883	114117	1557	-	.	ID="RND-1_FAMILY-9";Tend="1003";Tstart="765";shortTE="F";uid="cd42f197-b1c6-4fbf-a2e9-3713f6e21c8a"
NW_007377978.1	RepeatMasker	SINE/tRNA-RTE	61074	61206	929	-	.	ID="RND-1_FAMILY-89";Tend="945";Tstart="817";shortTE="F";uid="b9843ad1-772b-4224-a9d0-e1572547b479"
NW_007377978.1	RepeatMasker	SINE/ID	101623	101760	771	-	.	ID="RND-1_FAMILY-9";Tend="997";Tstart="837";shortTE="F";uid="7faa6b88-f888-4461-8b2d-128bdc219e5f"
NW_007377978.1	RepeatMasker	LINE/RTE-BovB	8182	8387	866	-	.	ID="RND-6_FAMILY-4311";Tend="605";Tstart="395";shortTE="F";uid="66d65dba-da70-4daa-a2fd-dc2a14ae0cb7"
NW_007377978.1	RepeatMasker	LINE/L1-Tx1	168224	168396	816	-	.	ID="RND-4_FAMILY-112";Tend="1815";Tstart="1645";shortTE="F";uid="151b4c54-b4f1-4eb2-ba5a-f3c7a3fe36a2"
NW_007377978.1	RepeatMasker	Unknown	116964	117108	971	-	.	ID="RND-1_FAMILY-352";Tend="532";Tstart="385";shortTE="F";uid="f0804065-b9b6-4dcd-9f4a-dc06c9717118"
NW_007377978.1	RepeatMasker	Unknown	47915	48282	1052	-	.	ID="RND-1_FAMILY-48";TEgroup="ctg_539%7CRND-1_FAMILY-48%7C1";Tend="853";Tstart="688";shortTE="F";uid="1fc9fade-3c75-49d3-bc8d-e347c8c3445f"
NW_007377978.1	RepeatMasker	DNA/P	153044	153336	606	-	.	ID="RND-5_FAMILY-7514";TEgroup="ctg_539%7CRND-5_FAMILY-7514%7C1";Tend="1224";Tstart="1117";shortTE="F";uid="d3aa1a89-edad-45ac-b725-9bebfd40c0ca"
NW_007377978.1	RepeatMasker	Unknown	9647	9779	844	-	.	ID="RND-5_FAMILY-10489";Tend="1105";Tstart="973";shortTE="F";uid="debfef18-1a0e-4307-a8ae-cd914a3a3362"
NW_007377978.1	RepeatMasker	Satellite	134733	134853	526	-	.	ID="RND-6_FAMILY-2981";Tend="620";Tstart="492";shortTE="F";uid="e5d5412c-1684-4b5d-a225-175a24af5be5"
NW_007377978.1	RepeatMasker	SINE/5S	84436	84537	556	-	.	ID="RND-1_FAMILY-103";Tend="768";Tstart="659";shortTE="F";uid="874ce818-edbd-41f5-8166-0142102a82de"
NW_007377978.1	RepeatMasker	LINE/L2	6182	6297	536	-	.	ID="RND-1_FAMILY-428";Tend="889";Tstart="760";shortTE="F";uid="d2ec7162-9bae-400b-906b-eac11e5691e6"
NW_007377978.1	RepeatMasker	DNA/hAT	94161	94293	968	-	.	ID="RND-1_FAMILY-307";Tend="681";Tstart="551";shortTE="F";uid="1fa7d998-170e-4759-a7b1-da4d9ac854da"
NW_007377978.1	RepeatMasker	LTR	75393	75505	629	-	.	ID="RND-6_FAMILY-548";Tend="1079";Tstart="958";shortTE="F";uid="51a627c6-90ce-49dc-a463-fa4f2763e111"
NW_007377978.1	RepeatMasker	SINE/ID	167001	167115	438	-	.	ID="RND-6_FAMILY-766";Tend="1057";Tstart="977";shortTE="F";uid="3977bf19-c49b-4c46-8a71-c220e7966153"
NW_007377978.1	RepeatMasker	Unknown	5874	6183	675	-	.	ID="RND-1_FAMILY-70";TEgroup="ctg_539%7CRND-1_FAMILY-70%7C1";Tend="1046";Tstart="915";shortTE="F";uid="8249bd8f-83a1-4d59-8c9b-9b3dc567cc5e"
NW_007377978.1	RepeatMasker	SINE/B4	175157	175373	864	-	.	ID="RND-1_FAMILY-25";Tend="970";Tstart="742";shortTE="F";uid="ac0cb2e2-57b9-462a-a94e-1ada52af8524"
NW_007377978.1	RepeatMasker	LINE/RTE-BovB	34991	35144	1171	-	.	ID="RND-6_FAMILY-18905";Tend="803";Tstart="650";shortTE="F";uid="5a3b8a92-f0b8-4e26-881e-622125341190"
NW_007377978.1	RepeatMasker	LINE/RTE-BovB	23677	23830	1190	-	.	ID="RND-6_FAMILY-18905";Tend="803";Tstart="650";shortTE="F";uid="dc6cdcfe-5312-4004-b0c6-e807c8c59277"
NW_007377978.1	RepeatMasker	Unknown	116104	116291	1328	-	.	ID="RND-1_FAMILY-168";Tend="969";Tstart="783";shortTE="F";uid="58a31db0-9a8b-4ab5-835b-7864e18ab9f2"
NW_007377978.1	RepeatMasker	LINE/I	73033	73240	950	-	.	ID="RND-5_FAMILY-2097";Tend="1240";Tstart="1008";shortTE="F";uid="5bcbf19c-c181-4e6d-8431-56d60939b357"
NW_007377978.1	RepeatMasker	Unknown	77732	77845	761	-	.	ID="RND-1_FAMILY-98";Tend="992";Tstart="875";shortTE="F";uid="066b1438-3230-4bbb-991a-170f0a28f418"
NW_007377978.1	RepeatMasker	SINE/5S	34695	34913	895	-	.	ID="RND-1_FAMILY-103";Tend="890";Tstart="663";shortTE="F";uid="8af05af8-1929-4335-acf7-78a9f9158d94"
NW_007377978.1	RepeatMasker	Unknown	53675	53792	415	-	.	ID="RND-1_FAMILY-371";Tend="487";Tstart="379";shortTE="F";uid="801910cd-9a16-46cf-85cf-e6222a227fda"
NW_007377978.1	RepeatMasker	Unknown	112641	112864	1139	-	.	ID="RND-1_FAMILY-98";Tend="1120";Tstart="876";shortTE="F";uid="304f682e-bec2-4775-9de8-97ebc91c3b13"
NW_007377978.1	RepeatMasker	Unknown	89568	89684	921	-	.	ID="RND-6_FAMILY-427";Tend="1017";Tstart="900";shortTE="F";uid="72d44860-9adb-41b7-9d5a-7764e66b4258"
NW_007377978.1	RepeatMasker	Unknown	72220	72336	504	-	.	ID="RND-1_FAMILY-70";Tend="1039";Tstart="916";shortTE="F";uid="de5fa78f-2f68-4c5b-835f-702105c08bff"
NW_007377978.1	RepeatMasker	SINE/tRNA-RTE	175663	175854	722	-	.	ID="RND-5_FAMILY-620";Tend="1140";Tstart="907";shortTE="F";uid="cee28ed5-d537-4483-bdf6-457f0eb389c2"
NW_007377978.1	RepeatMasker	Unknown	171539	171740	1044	-	.	ID="RND-1_FAMILY-227";Tend="1155";Tstart="908";shortTE="F";uid="bc8a4b88-0b03-4be7-ba3c-10c5abd1e7c6"
NW_007377978.1	RepeatMasker	SINE/B4	169185	169401	864	-	.	ID="RND-1_FAMILY-25";Tend="970";Tstart="742";shortTE="F";uid="211170e6-852b-4a1d-95e7-ae079a8c0675"
NW_007382829.1	RepeatMasker	Unknown	5189	5502	2402	+	.	ID="RND-1_FAMILY-354";Tend="948";Tstart="595";shortTE="F";uid="db2e9221-5df3-4aad-a71e-24e099d7d93c"
NW_007382829.1	RepeatMasker	Unknown	1456	1588	536	+	.	ID="RND-5_FAMILY-708";Tend="1456";Tstart="1329";shortTE="F";uid="d015d8de-f650-4087-8f63-5d3a179e83c6"
NW_007382829.1	RepeatMasker	Unknown	2304	2716	1380	+	.	ID="RND-1_FAMILY-490";TEgroup="ctg_5390%7CRND-1_FAMILY-490%7C1";Tend="854";Tstart="597";shortTE="F";uid="fccbc4b7-ed19-425c-9dbe-a11b4e8f6745"
NW_007382829.1	RepeatMasker	Unknown	5663	5808	1117	+	.	ID="RND-1_FAMILY-490";Tend="750";Tstart="597";shortTE="F";uid="f2fe67af-4afc-49fb-a08a-7cddf7136af1"
NW_007382829.1	RepeatMasker	SINE/ID	3310	3539	1357	-	.	ID="RND-1_FAMILY-10";Tend="868";Tstart="635";shortTE="F";uid="8601346a-4582-4310-907f-d204224aba58"
NW_007382829.1	RepeatMasker	Unknown	1242	1572	955	-	.	ID="RND-1_FAMILY-0";Tend="661";Tstart="339";shortTE="F";uid="f74ce71c-a286-4920-aa07-1bd797588148"
NW_007382829.1	RepeatMasker	LINE/L1-Tx1	3104	3402	2298	-	.	ID="RND-4_FAMILY-112";Tend="1792";Tstart="1440";shortTE="F";uid="9b6a8a74-58ce-4319-b46a-7c26fe34e7b6"
NW_007382829.1	RepeatMasker	LTR/Gypsy	4572	4704	597	-	.	ID="RND-1_FAMILY-60";Tend="1226";Tstart="1089";shortTE="F";uid="454adb4e-3fa6-415b-b4ca-18994d2a82a1"
NW_007382829.1	RepeatMasker	Unknown	4694	5171	2618	-	.	ID="RND-5_FAMILY-3163";Tend="1478";Tstart="803";shortTE="F";uid="830551f3-9d86-4be7-9dd4-36ce0ad97cef"
NW_007431340.1	RepeatMasker	Unknown	15	169	750	+	.	ID="RND-1_FAMILY-27";Tend="841";Tstart="681";shortTE="F";uid="d0baf09b-d6b1-4ed5-857d-f1b48ce135af"
NW_007431341.1	RepeatMasker	LINE/CR1	37	449	583	-	.	ID="RND-6_FAMILY-7184";Tend="1609";Tstart="1191";shortTE="F";uid="65ebb659-3831-44f7-9338-d29b72dc5971"
NW_007431343.1	RepeatMasker	Unknown	1	463	710	-	.	ID="RND-1_FAMILY-64";TEgroup="ctg_53904%7CRND-1_FAMILY-64%7C1";Tend="1479";Tstart="835";shortTE="T";uid="ba25e775-01c6-479a-aa0a-5f88a8b2143e"
NW_007431344.1	RepeatMasker	LINE/RTE-BovB	223	348	963	+	.	ID="RND-6_FAMILY-4311";Tend="619";Tstart="494";shortTE="F";uid="83422edb-02de-42aa-a2e2-fba92f81c75c"
NW_007431347.1	RepeatMasker	Unknown	132	419	1414	-	.	ID="RND-1_FAMILY-106";Tend="1164";Tstart="823";shortTE="F";uid="4abf03b2-a8d2-47f4-ac24-d9234b60901c"
NW_007382830.1	RepeatMasker	Unknown	4977	5105	411	+	.	ID="RND-6_FAMILY-427";Tend="1030";Tstart="901";shortTE="F";uid="83b858c6-bac1-4cf1-930b-0438f71d0982"
NW_007382830.1	RepeatMasker	Unknown	5419	5580	865	+	.	ID="RND-6_FAMILY-20204";Tend="1701";Tstart="1540";shortTE="F";uid="219fabf6-31c4-4063-9331-49bd0bf3f0bf"
NW_007382830.1	RepeatMasker	SINE/ID	113	254	585	+	.	ID="RND-6_FAMILY-766";Tend="1874";Tstart="1726";shortTE="F";uid="453988de-f97d-4cf8-a7d5-1d7b451380db"
NW_007382830.1	RepeatMasker	Unknown	5811	6110	2424	+	.	ID="RND-1_FAMILY-297";Tend="1091";Tstart="755";shortTE="F";uid="bdbdc21c-3461-4c9d-b4b6-bdcbdf377158"
NW_007382830.1	RepeatMasker	LINE/I	3101	3317	959	+	.	ID="RND-1_FAMILY-650";Tend="1192";Tstart="974";shortTE="F";uid="9a393941-49ae-459e-a135-1cf39f614ab3"
NW_007382830.1	RepeatMasker	Unknown	5303	5423	712	+	.	ID="RND-1_FAMILY-70";Tend="1039";Tstart="911";shortTE="F";uid="5f5cb9fc-a569-450d-9ff3-155ad4c05dd7"
NW_007382830.1	RepeatMasker	LINE/I	558	689	565	-	.	ID="RND-1_FAMILY-650";Tend="1166";Tstart="1042";shortTE="F";uid="e989c349-06a4-439f-bb65-2b2c04cc2e2a"
NW_007382830.1	RepeatMasker	RC/Helitron	2750	2995	653	-	.	ID="RND-1_FAMILY-362";TEgroup="ctg_5391%7CRND-1_FAMILY-362%7C1";Tend="1412";Tstart="1219";shortTE="T";uid="8fc64b87-0734-43c2-82f9-510a7be01028"
NW_007382830.1	RepeatMasker	SINE/ID	4204	4375	1081	-	.	ID="RND-1_FAMILY-10";Tend="963";Tstart="762";shortTE="F";uid="1bc74f2c-17e9-4064-8369-704cd3499b3f"
NW_007382830.1	RepeatMasker	SINE/tRNA-RTE	3490	3831	2716	-	.	ID="RND-1_FAMILY-100";Tend="1080";Tstart="736";shortTE="F";uid="5840b73b-f9e3-4e93-a480-21a974223c13"
NW_007382830.1	RepeatMasker	SINE/B4	3302	3529	1183	-	.	ID="RND-5_FAMILY-761";Tend="989";Tstart="763";shortTE="F";uid="69543010-6de7-4347-8b60-babd7bfe2dad"
NW_007382830.1	RepeatMasker	SINE/tRNA-RTE	4699	4965	1609	-	.	ID="RND-1_FAMILY-111";Tend="1118";Tstart="833";shortTE="F";uid="8e27788f-5714-49dd-b664-3f752e45fae5"
NW_007382830.1	RepeatMasker	Unknown	277	527	1352	-	.	ID="RND-5_FAMILY-3298";Tend="1097";Tstart="836";shortTE="F";uid="f0035d05-f920-40d9-b6e5-23f24af06aea"
NW_007431351.1	RepeatMasker	Unknown	1	463	3028	+	.	ID="RND-1_FAMILY-138";Tend="1454";Tstart="1093";shortTE="F";uid="f6d52d5c-6179-4798-a57c-9c3f26094fae"
NW_007431353.1	RepeatMasker	Unknown	1	229	1099	-	.	ID="RND-1_FAMILY-122";Tend="985";Tstart="804";shortTE="F";uid="c6bc44aa-00ee-48e4-8974-a16f373712a1"
NW_007431354.1	RepeatMasker	Unknown	1	414	938	+	.	ID="RND-1_FAMILY-354";TEgroup="ctg_53915%7CRND-1_FAMILY-354%7C1";Tend="1235";Tstart="904";shortTE="F";uid="0fb96c42-e1f2-4c31-a3d1-27b7e247357f"
NW_007382831.1	RepeatMasker	RC/Helitron	444	1090	4801	+	.	ID="RND-1_FAMILY-202";Tend="1838";Tstart="1254";shortTE="F";uid="3face137-6ff3-4fe9-87a1-d74095622f63"
NW_007382831.1	RepeatMasker	LTR/Gypsy	5177	5332	1123	+	.	ID="RND-6_FAMILY-7101";Tend="975";Tstart="807";shortTE="F";uid="8a16ed87-b812-4a28-9268-1ff74c94caba"
NW_007382831.1	RepeatMasker	Unknown	2921	3081	816	+	.	ID="RND-1_FAMILY-52";Tend="1085";Tstart="920";shortTE="F";uid="7a002054-6db4-4798-9918-72e245e3e9d1"
NW_007382831.1	RepeatMasker	SINE/tRNA-Deu	2902	3034	670	-	.	ID="RND-1_FAMILY-54";Tend="1082";Tstart="944";shortTE="F";uid="1e8ee64e-2ce8-419c-870f-324d9c4d1d1c"
NW_007431363.1	RepeatMasker	Unknown	2	193	1505	-	.	ID="RND-5_FAMILY-262";Tend="886";Tstart="683";shortTE="F";uid="329c4f57-4dc4-4266-9bb2-ad9dae01ef0d"
NW_007431363.1	RepeatMasker	Unknown	355	456	477	-	.	ID="RND-1_FAMILY-497";Tend="932";Tstart="834";shortTE="F";uid="7d0a02c0-a98f-45d2-8818-22c7e0eb59ba"
NW_007382832.1	RepeatMasker	Unknown	1289	1589	2410	+	.	ID="RND-1_FAMILY-524";Tend="1236";Tstart="955";shortTE="F";uid="e6e1a461-3875-4c9a-a84c-1b95061f8cfc"
NW_007382832.1	RepeatMasker	Unknown	5550	6242	955	+	.	ID="RND-5_FAMILY-1609";Tend="1186";Tstart="510";shortTE="F";uid="25921c19-38c8-4523-b393-de24312fbfdd"
NW_007382832.1	RepeatMasker	Unknown	5204	5331	499	-	.	ID="RND-1_FAMILY-122";Tend="1133";Tstart="1002";shortTE="F";uid="eb66ef47-5f5b-40ec-a671-debbe25ec104"
NW_007382832.1	RepeatMasker	LINE/RTE-BovB	5271	5373	526	-	.	ID="RND-1_FAMILY-159";Tend="963";Tstart="855";shortTE="F";uid="f8fd9553-b113-4501-b186-cd6a37d81ad6"
NW_007431375.1	RepeatMasker	Unknown	268	463	1703	+	.	ID="RND-1_FAMILY-297";Tend="945";Tstart="754";shortTE="F";uid="6a141118-198a-43b2-975c-2e1c7ea204aa"
NW_007431376.1	RepeatMasker	DNA/hAT-Blackjack	3	463	3342	+	.	ID="RND-1_FAMILY-83";Tend="1706";Tstart="1238";shortTE="F";uid="4ae56c21-a455-4af0-84a6-4a167bda1a55"
NW_007431377.1	RepeatMasker	LINE/RTE-BovB	118	283	420	+	.	ID="RND-5_FAMILY-2858";Tend="919";Tstart="754";shortTE="F";uid="1d92d62e-236a-4c24-bb9b-59441de22743"
NW_007431378.1	RepeatMasker	Unknown	188	463	1737	+	.	ID="RND-6_FAMILY-562";Tend="925";Tstart="657";shortTE="F";uid="e1bd752c-8805-41d6-95d7-a224a61f1e33"
NW_007382833.1	RepeatMasker	Unknown	6381	6712	619	+	.	ID="RND-6_FAMILY-1666";Tend="1138";Tstart="821";shortTE="F";uid="491d1e12-b076-4ebf-bec5-277185de170b"
NW_007382833.1	RepeatMasker	Unknown	176	302	737	+	.	ID="RND-1_FAMILY-70";Tend="1027";Tstart="915";shortTE="F";uid="934537d4-77c0-4db5-8771-d7390e85c34b"
NW_007382833.1	RepeatMasker	Unknown	763	916	649	-	.	ID="RND-1_FAMILY-195";Tend="1166";Tstart="991";shortTE="F";uid="c6d2ae77-46b9-4b64-a950-b72a00854a36"
NW_007382833.1	RepeatMasker	Unknown	907	1115	1784	-	.	ID="RND-1_FAMILY-133";Tend="1104";Tstart="899";shortTE="F";uid="c5cac988-6f7e-455f-98f4-0525f1feb6fb"
NW_007382833.1	RepeatMasker	Unknown	1232	1334	550	-	.	ID="RND-1_FAMILY-70";Tend="1041";Tstart="937";shortTE="F";uid="edaf3350-b7b9-45fe-ab31-112e70e523e7"
NW_007431380.1	RepeatMasker	LINE/L1-Tx1	105	223	588	+	.	ID="RND-4_FAMILY-112";Tend="1195";Tstart="1073";shortTE="F";uid="d2baf3cf-2ab7-4e98-9bef-0d029758f7f1"
NW_007431380.1	RepeatMasker	SINE/ID	133	304	1114	+	.	ID="RND-1_FAMILY-16";Tend="1073";Tstart="896";shortTE="F";uid="06ac69eb-f9eb-4bf5-9767-c4fce2498383"
NW_007431381.1	RepeatMasker	SINE/tRNA-RTE	159	304	1006	-	.	ID="RND-6_FAMILY-31686";Tend="1207";Tstart="1066";shortTE="F";uid="c65f4e34-bdd9-4b59-98f3-37ba455de98d"
NW_007431382.1	RepeatMasker	LINE/CR1	15	255	1937	-	.	ID="RND-6_FAMILY-13858";Tend="861";Tstart="624";shortTE="F";uid="08cc3ddf-a8d1-40ce-a15f-7b6aa3f660c7"
NW_007431383.1	RepeatMasker	DNA/Maverick	2	132	500	-	.	ID="POLINTON-8_NVI";Tend="8205";Tstart="8063";shortTE="F";uid="447adde7-c07e-47a2-ba67-ca54c94829c4"
NW_007431384.1	RepeatMasker	SINE/ID	345	463	483	+	.	ID="RND-1_FAMILY-16";Tend="1071";Tstart="947";shortTE="F";uid="c1c581f0-c5f9-4d33-92e5-df0c300e409d"
NW_007431386.1	RepeatMasker	Unknown	184	463	2257	-	.	ID="RND-6_FAMILY-47864";Tend="1902";Tstart="1621";shortTE="F";uid="660a0818-cb97-46fa-9834-cb3263881ece"
NW_007382834.1	RepeatMasker	SINE/5S	7237	7381	581	+	.	ID="RND-1_FAMILY-103";Tend="889";Tstart="706";shortTE="F";uid="72b077ec-f206-4a57-991c-79713591be53"
NW_007382834.1	RepeatMasker	Unknown	2563	2892	1243	+	.	ID="RND-6_FAMILY-45419";TEgroup="ctg_5395%7CRND-6_FAMILY-45419%7C1";Tend="1388";Tstart="789";shortTE="F";uid="042c7ff8-f41a-475d-81fc-d5047abfe2a1"
NW_007382834.1	RepeatMasker	SINE/ID	5462	5709	911	-	.	ID="RND-1_FAMILY-5";Tend="1770";Tstart="1538";shortTE="F";uid="5e80f702-d40e-45e6-aeb7-26086e37d2f7"
NW_007382834.1	RepeatMasker	RC/Helitron	4125	4225	784	-	.	ID="RND-1_FAMILY-202";Tend="1274";Tstart="1169";shortTE="F";uid="6dd42237-0ee1-44b9-be63-04fb41c9b141"
NW_007431392.1	RepeatMasker	LINE/Dong-R4	3	136	470	+	.	ID="RND-5_FAMILY-61";Tend="181";Tstart="54";shortTE="F";uid="eebc5556-863f-42a4-8bd2-a5db436fd3f6"
NW_007431393.1	RepeatMasker	Unknown	17	463	3220	-	.	ID="RND-6_FAMILY-34810";Tend="997";Tstart="559";shortTE="F";uid="68d99a98-ba4e-43a5-9935-626a516b4bb7"
NW_007431395.1	RepeatMasker	Unknown	1	237	1947	+	.	ID="RND-5_FAMILY-2144";Tend="1522";Tstart="1280";shortTE="F";uid="29bfc2c4-af79-4535-a0af-49acc706a796"
NW_007431397.1	RepeatMasker	Unknown	1	108	762	+	.	ID="RND-6_FAMILY-45419";Tend="912";Tstart="798";shortTE="F";uid="e4826be2-3053-407b-88fa-cdb51841769f"
NW_007431397.1	RepeatMasker	Unknown	273	377	473	+	.	ID="RND-1_FAMILY-94";Tend="1293";Tstart="1179";shortTE="F";uid="f0546be1-e4ae-4345-8ed6-d544c6c07760"
NW_007431397.1	RepeatMasker	Unknown	105	278	982	-	.	ID="RND-1_FAMILY-388";Tend="726";Tstart="499";shortTE="F";uid="5d537ed1-1755-4d31-a735-0dc3af05a58e"
NW_007382835.1	RepeatMasker	Unknown	4349	4491	1014	+	.	ID="RND-5_FAMILY-1000";Tend="916";Tstart="766";shortTE="F";uid="708410f8-c551-4267-80e3-f863a5d92ba2"
NW_007382835.1	RepeatMasker	Unknown	717	993	1945	-	.	ID="RND-1_FAMILY-129";Tend="1067";Tstart="784";shortTE="F";uid="5247ab3a-da8f-4ae2-84f1-6aab8428df3b"
NW_007382835.1	RepeatMasker	Unknown	3653	4076	3328	-	.	ID="RND-1_FAMILY-52";Tend="1341";Tstart="918";shortTE="F";uid="d926076c-061e-4936-896f-31cc4e213e40"
NW_007382835.1	RepeatMasker	Unknown	1352	1625	2318	-	.	ID="RND-6_FAMILY-62244";Tend="965";Tstart="689";shortTE="F";uid="6d9ea7b2-7ce0-426c-9cf1-09e57b67bb6d"
NW_007382835.1	RepeatMasker	Unknown	6691	7135	688	-	.	ID="RND-6_FAMILY-431";Tend="1407";Tstart="953";shortTE="F";uid="7fc7239c-27ca-4780-9476-32b2c798aa09"
NW_007431399.1	RepeatMasker	LINE/I	47	195	1217	-	.	ID="RND-1_FAMILY-650";Tend="1180";Tstart="1020";shortTE="F";uid="0caad00d-c09c-40e2-b489-87a552e98d8e"
NW_007431404.1	RepeatMasker	Satellite	53	186	903	-	.	ID="RND-1_FAMILY-51";Tend="1033";Tstart="887";shortTE="F";uid="60a019fe-d56c-4256-973a-e6d4e0524ded"
NW_007431406.1	RepeatMasker	Unknown	117	463	1556	+	.	ID="RND-6_FAMILY-62244";Tend="1086";Tstart="752";shortTE="F";uid="8f1e0135-7453-4b68-93a7-d3c5e3d6946c"
NW_007431407.1	RepeatMasker	LINE/L1-Tx1	135	462	1221	-	.	ID="RND-4_FAMILY-112";Tend="1797";Tstart="1461";shortTE="F";uid="e8d12b41-716e-4643-bfd9-c640fecc1bc8"
NW_007431408.1	RepeatMasker	DNA	196	381	541	-	.	ID="RND-6_FAMILY-33607";Tend="1104";Tstart="878";shortTE="F";uid="156035cd-a154-487e-b3e2-2d0d0e0502d6"
NW_007382836.1	RepeatMasker	LTR/Gypsy	6880	7104	1833	+	.	ID="RND-1_FAMILY-232";Tend="1857";Tstart="1633";shortTE="F";uid="f1e51aff-7fdf-429c-8fea-5485169f8827"
NW_007382836.1	RepeatMasker	Unknown	2773	2885	735	-	.	ID="RND-5_FAMILY-8766";Tend="1152";Tstart="1036";shortTE="F";uid="f87710e2-22e2-4934-8b86-32a306aac681"
NW_007382836.1	RepeatMasker	LINE/RTE-BovB	4023	4169	667	-	.	ID="RND-6_FAMILY-4311";Tend="597";Tstart="444";shortTE="F";uid="3c1c4dae-9fef-4dd3-95d9-fdbdebde83b7"
NW_007382836.1	RepeatMasker	Unknown	4169	4329	992	-	.	ID="RND-1_FAMILY-170";Tend="2301";Tstart="2158";shortTE="F";uid="14947e18-bafb-40ec-8ea3-fd5f55753b37"
NW_007431410.1	RepeatMasker	Unknown	2	132	547	+	.	ID="RND-5_FAMILY-708";Tend="1439";Tstart="1308";shortTE="F";uid="81af4557-62f8-4ddd-b879-891a1c372ad6"
NW_007431410.1	RepeatMasker	SINE/ID	203	413	1294	-	.	ID="RND-1_FAMILY-10";Tend="929";Tstart="707";shortTE="F";uid="28970ed3-51cb-4dd1-b324-0d3f4137e4f1"
NW_007431414.1	RepeatMasker	Unknown	141	463	2066	-	.	ID="RND-6_FAMILY-45419";Tend="1392";Tstart="1119";shortTE="F";uid="09c5cd60-fbd2-4ace-8a06-2233877b6687"
NW_007431416.1	RepeatMasker	DNA/hAT-Charlie	199	445	1597	-	.	ID="RND-1_FAMILY-432";Tend="1199";Tstart="942";shortTE="F";uid="1fadaa25-04d2-48b2-bf33-d6b676e66899"
NW_007431418.1	RepeatMasker	SINE/ID	187	427	1301	+	.	ID="RND-1_FAMILY-5";Tend="1894";Tstart="1538";shortTE="F";uid="997ee725-9738-47ff-8260-d744df2d1baf"
NW_007431418.1	RepeatMasker	LTR/Gypsy	1	120	883	-	.	ID="RND-6_FAMILY-7101";Tend="921";Tstart="803";shortTE="F";uid="51f5d2eb-3bd3-474e-a8bc-ab05fac99cf8"
NW_007382837.1	RepeatMasker	SINE/tRNA-Meta	4028	4176	540	-	.	ID="RND-1_FAMILY-97";Tend="988";Tstart="842";shortTE="F";uid="dadd78d3-4f32-4e30-8d99-4bc1e8d01731"
NW_007431419.1	RepeatMasker	LINE/I	1	463	1287	+	.	ID="RND-6_FAMILY-22337";Tend="1427";Tstart="962";shortTE="F";uid="8e0a9619-ee90-41c9-bf43-46419dcf63d7"
NW_007431420.1	RepeatMasker	SINE/tRNA-Meta	225	356	683	+	.	ID="RND-1_FAMILY-97";Tend="978";Tstart="839";shortTE="F";uid="998eca54-1922-48ac-a0ab-125c601af8b7"
NW_007431422.1	RepeatMasker	Unknown	116	245	823	+	.	ID="RND-5_FAMILY-8766";Tend="1060";Tstart="943";shortTE="F";uid="522fdcef-82af-47c8-927c-1f493196355d"
NW_007431422.1	RepeatMasker	Unknown	304	463	539	-	.	ID="RND-1_FAMILY-700";Tend="965";Tstart="759";shortTE="F";uid="70da5e71-b009-4910-95d5-1218ae88dcff"
NW_007431423.1	RepeatMasker	Unknown	1	349	2102	+	.	ID="RND-6_FAMILY-454";Tend="1339";Tstart="948";shortTE="F";uid="e133bb5f-5681-4b4d-be35-a21a0fec8ae8"
NW_007431423.1	RepeatMasker	SINE/5S	346	454	543	-	.	ID="RND-1_FAMILY-103";Tend="866";Tstart="761";shortTE="F";uid="ae1af2c4-3f53-4d74-adf0-5439d59f401a"
NW_007431424.1	RepeatMasker	Unknown	1	140	871	+	.	ID="RND-1_FAMILY-70";Tend="1045";Tstart="917";shortTE="F";uid="cdf9972b-de0b-411e-bc8f-28fb30d0d276"
NW_007431425.1	RepeatMasker	Unknown	311	463	905	+	.	ID="RND-1_FAMILY-27";Tend="773";Tstart="622";shortTE="F";uid="3983a8d3-e2d5-47dd-bb6f-ced7d7d0a557"
NW_007431427.1	RepeatMasker	Unknown	234	393	1254	-	.	ID="RND-6_FAMILY-3438";Tend="1283";Tstart="1079";shortTE="F";uid="1d95f041-89ae-445c-a11b-46013ad1f3d9"
NW_007431427.1	RepeatMasker	DNA/TcMar-Tc1	86	249	598	-	.	ID="RND-1_FAMILY-519";Tend="1150";Tstart="1005";shortTE="F";uid="c071e384-13a6-49a4-b839-405e8e2ecd4e"
NW_007431428.1	RepeatMasker	SINE/tRNA-Meta	2	161	1001	+	.	ID="RND-1_FAMILY-97";Tend="995";Tstart="840";shortTE="F";uid="850cc3e9-424f-45a2-8be4-747a5a29f7bc"
NW_007382838.1	RepeatMasker	Unknown	6003	6198	1274	+	.	ID="RND-1_FAMILY-605";Tend="1103";Tstart="905";shortTE="F";uid="6e2d55c7-403b-4e5b-adc9-7afebde6aa3a"
NW_007382838.1	RepeatMasker	Unknown	5170	5950	3566	+	.	ID="RND-6_FAMILY-27571";Tend="1315";Tstart="520";shortTE="F";uid="80a8de2c-5fc7-466a-a949-0369f6a4233f"
NW_007382838.1	RepeatMasker	SINE/ID	6954	7108	841	-	.	ID="RND-1_FAMILY-13";Tend="1912";Tstart="1751";shortTE="F";uid="e22f8f11-8efe-4032-8c6f-ff6802d5c117"
NW_007382838.1	RepeatMasker	DNA/Maverick	3310	3747	970	-	.	ID="RND-6_FAMILY-12032";Tend="982";Tstart="586";shortTE="F";uid="39285edd-c3db-491a-9c68-1865b4322853"
NW_007382838.1	RepeatMasker	RC/Helitron	4457	4629	1203	-	.	ID="RND-6_FAMILY-8282";Tend="981";Tstart="810";shortTE="F";uid="48691598-a2b8-4978-a52a-52e6acf0f2c6"
NW_007382838.1	RepeatMasker	Unknown	2377	2675	464	-	.	ID="RND-5_FAMILY-4485";Tend="1025";Tstart="751";shortTE="F";uid="4db9f27f-ac5c-4816-9080-6b5edbc3156a"
NW_007382838.1	RepeatMasker	LINE/I-Jockey	4956	5137	682	-	.	ID="RND-6_FAMILY-13024";Tend="1126";Tstart="945";shortTE="F";uid="e437e665-5f15-4e20-baa3-07e5b8a3ea12"
NW_007431429.1	RepeatMasker	LINE/RTE-BovB	91	266	572	-	.	ID="RND-6_FAMILY-4311";Tend="564";Tstart="392";shortTE="F";uid="a3f6464c-163a-4e9b-9e5f-5aadeabc9daf"
NW_007431433.1	RepeatMasker	LINE/L2	1	463	4017	-	.	ID="RND-6_FAMILY-2213";Tend="658";Tstart="196";shortTE="F";uid="febb7890-7a8d-4cc1-94ee-b78326067b07"
NW_007431435.1	RepeatMasker	Unknown	86	253	582	-	.	ID="RND-5_FAMILY-1517";Tend="649";Tstart="484";shortTE="F";uid="17daa8f5-9127-4bb4-9436-836759e4263c"
NW_007431436.1	RepeatMasker	Unknown	1	132	716	+	.	ID="RND-6_FAMILY-62244";Tend="901";Tstart="765";shortTE="F";uid="c9893657-b0f8-464b-b654-67db9892a561"
NW_007431438.1	RepeatMasker	Unknown	195	394	684	+	.	ID="RND-1_FAMILY-24";Tend="1983";Tstart="1773";shortTE="F";uid="6f5e57c7-e8d0-4c5d-95f6-6a35cf801faa"
NW_007377493.1	RepeatMasker	Unknown	352102	352258	1184	+	.	ID="RND-5_FAMILY-8766";Tend="1144";Tstart="981";shortTE="F";uid="32d9c647-560e-4239-bf0d-1c48184fc77d"
NW_007377493.1	RepeatMasker	SINE/ID	148490	148626	511	+	.	ID="RND-1_FAMILY-16";Tend="1076";Tstart="921";shortTE="F";uid="a37eb452-dc0d-4deb-8439-57e1752115d5"
NW_007377493.1	RepeatMasker	SINE/tRNA-Deu	406843	407018	1381	+	.	ID="RND-6_FAMILY-17372";Tend="1161";Tstart="977";shortTE="F";uid="bb6f42c0-8a15-4c7f-8bae-a9d8011569f2"
NW_007377493.1	RepeatMasker	Unknown	61473	61600	442	+	.	ID="RND-1_FAMILY-74";Tend="552";Tstart="420";shortTE="F";uid="bb3b668d-3f98-44fe-bbad-eafddf0f7c11"
NW_007377493.1	RepeatMasker	Unknown	366177	366407	710	+	.	ID="RND-6_FAMILY-5187";Tend="1119";Tstart="832";shortTE="F";uid="cc000466-9a83-406f-a301-3eb36e8c046c"
NW_007377493.1	RepeatMasker	RC/Helitron	58621	58930	1456	+	.	ID="RND-6_FAMILY-8282";Tend="1111";Tstart="815";shortTE="F";uid="708ed917-2486-4ad8-9b72-48507e3a5760"
NW_007377493.1	RepeatMasker	Unknown	22738	22941	1389	+	.	ID="RND-1_FAMILY-139";Tend="916";Tstart="722";shortTE="F";uid="d1c9d1f4-c5d9-4b1b-b04c-c21a55f5742a"
NW_007377493.1	RepeatMasker	LINE/RTE-BovB	104857	105130	679	+	.	ID="RND-6_FAMILY-54328";Tend="1035";Tstart="762";shortTE="F";uid="c8ac0c0c-bd31-4102-b08d-15284021491c"
NW_007377493.1	RepeatMasker	Unknown	69311	69572	2163	+	.	ID="RND-1_FAMILY-122";Tend="1066";Tstart="802";shortTE="F";uid="fc261de6-4034-4356-868c-589ee6551ab6"
NW_007377493.1	RepeatMasker	RC/Helitron	244018	244122	712	+	.	ID="RND-1_FAMILY-500";Tend="538";Tstart="436";shortTE="F";uid="b9ea0b54-790b-4c17-9b39-d0b55bd96709"
NW_007377493.1	RepeatMasker	Unknown	75342	76142	2094	+	.	ID="RND-1_FAMILY-52";Tend="1873";Tstart="1093";shortTE="F";uid="d2c932e4-2ef6-4604-b724-85562286da25"
NW_007377493.1	RepeatMasker	DNA/Maverick	16512	16627	803	+	.	ID="RND-5_FAMILY-1595";Tend="1174";Tstart="1059";shortTE="F";uid="243bf94c-44c7-418a-847f-8546abe6e8a0"
NW_007377493.1	RepeatMasker	Unknown	194369	194639	1426	+	.	ID="RND-1_FAMILY-668";Tend="1143";Tstart="885";shortTE="F";uid="2b7dfe75-b0ab-4d82-a62a-b3d9b577577e"
NW_007377493.1	RepeatMasker	SINE/tRNA-Deu	388272	388502	707	+	.	ID="RND-1_FAMILY-835";Tend="947";Tstart="746";shortTE="F";uid="9b9c2467-34b0-4d8c-90a6-90a40783f7d9"
NW_007377493.1	RepeatMasker	LINE/L1	355561	355669	786	+	.	ID="RND-6_FAMILY-36073";Tend="743";Tstart="635";shortTE="F";uid="43c122d6-030b-4b1b-8450-d724897edb69"
NW_007377493.1	RepeatMasker	Unknown	98490	98593	587	+	.	ID="RND-5_FAMILY-3460";Tend="992";Tstart="888";shortTE="F";uid="0133f9ee-39a7-4e3e-9b6f-dea06d666677"
NW_007377493.1	RepeatMasker	Unknown	395515	395727	652	+	.	ID="RND-6_FAMILY-12567";Tend="937";Tstart="710";shortTE="F";uid="980f99d3-b263-4521-bb64-fcf83ee8fc97"
NW_007377493.1	RepeatMasker	Unknown	207710	207888	1351	+	.	ID="RND-1_FAMILY-122";Tend="1048";Tstart="874";shortTE="F";uid="d5e90709-42dd-4c78-912d-29f4b2a63cab"
NW_007377493.1	RepeatMasker	SINE/tRNA-Meta	414518	414672	1271	+	.	ID="RND-1_FAMILY-97";Tend="989";Tstart="835";shortTE="F";uid="ed76ac35-1e04-4681-9f80-b6d2fd8a354a"
NW_007377493.1	RepeatMasker	LINE/L1-Tx1	115347	115478	553	+	.	ID="RND-4_FAMILY-112";Tend="1789";Tstart="1673";shortTE="F";uid="096da6c8-a976-49d9-93ed-d6c24becddbd"
NW_007377493.1	RepeatMasker	SINE/tRNA-Deu	97515	97711	1582	+	.	ID="RND-1_FAMILY-835";Tend="907";Tstart="712";shortTE="F";uid="c223e4c2-bdd3-4f09-aa5f-b5d80ab57b85"
NW_007377493.1	RepeatMasker	Unknown	132699	132829	786	+	.	ID="RND-6_FAMILY-12407";Tend="1413";Tstart="1293";shortTE="F";uid="6700ce5f-7f68-4b27-88c7-50520949dc40"
NW_007377493.1	RepeatMasker	SINE/tRNA-Deu	84871	85051	1409	+	.	ID="RND-1_FAMILY-835";Tend="921";Tstart="734";shortTE="F";uid="5ec6ad5e-1ede-464a-abe9-4877a7473873"
NW_007377493.1	RepeatMasker	Unknown	386672	386822	445	+	.	ID="RND-5_FAMILY-3020";Tend="1293";Tstart="1135";shortTE="F";uid="8c231c87-d84e-4232-a6f4-7098a6cffcb0"
NW_007377493.1	RepeatMasker	Unknown	76910	77078	1054	+	.	ID="RND-6_FAMILY-45419";Tend="1393";Tstart="1266";shortTE="F";uid="cb5bd106-6cac-40c6-bebb-2d7f5bcb4a01"
NW_007377493.1	RepeatMasker	SINE/tRNA-Meta	49639	49936	607	+	.	ID="RND-1_FAMILY-97";TEgroup="ctg_54%7CRND-1_FAMILY-97%7C1";Tend="989";Tstart="856";shortTE="F";uid="2574ffdf-b00b-4d2a-b49f-15d719239d7e"
NW_007377493.1	RepeatMasker	Unknown	375601	375717	529	+	.	ID="RND-1_FAMILY-80";Tend="1030";Tstart="910";shortTE="F";uid="e5b77323-e596-4604-9eee-32ccbc793620"
NW_007377493.1	RepeatMasker	Unknown	208670	208886	1409	+	.	ID="RND-6_FAMILY-1666";Tend="1028";Tstart="811";shortTE="F";uid="b090c397-78de-49ba-ba72-0f8278e73e9b"
NW_007377493.1	RepeatMasker	Unknown	85626	85809	955	+	.	ID="RND-1_FAMILY-52";Tend="1118";Tstart="945";shortTE="F";uid="dbcd60f2-8ad2-4f7f-99f8-f17641f50451"
NW_007377493.1	RepeatMasker	DNA/Maverick	110806	111225	631	+	.	ID="RND-6_FAMILY-12032";Tend="998";Tstart="563";shortTE="F";uid="48859127-a75c-4286-849b-790e71936d22"
NW_007377493.1	RepeatMasker	Unknown	100523	100861	1448	+	.	ID="RND-6_FAMILY-38747";Tend="1022";Tstart="674";shortTE="F";uid="52086f07-baa5-4de4-8f9f-61eadf414ae1"
NW_007377493.1	RepeatMasker	Unknown	56880	57125	868	+	.	ID="RND-1_FAMILY-27";Tend="883";Tstart="647";shortTE="F";uid="5f20fbbe-6769-451c-b0dd-40615dd52c81"
NW_007377493.1	RepeatMasker	Unknown	171212	171372	634	+	.	ID="RND-1_FAMILY-256";Tend="805";Tstart="665";shortTE="F";uid="157e40dc-5f99-4988-81a0-61dc1c3e748d"
NW_007377493.1	RepeatMasker	LINE/RTE-BovB	93305	93556	1937	+	.	ID="RND-6_FAMILY-5654";Tend="771";Tstart="520";shortTE="F";uid="cfa6d23f-a680-4eeb-8028-9ab47f79c4dc"
NW_007377493.1	RepeatMasker	Unknown	142568	142681	935	+	.	ID="RND-1_FAMILY-297";Tend="867";Tstart="754";shortTE="F";uid="1939fc75-4417-4828-b008-53779f19b56c"
NW_007377493.1	RepeatMasker	Unknown	24801	24977	856	+	.	ID="RND-1_FAMILY-256";Tend="863";Tstart="671";shortTE="F";uid="a2ab29b5-6cbf-4776-8c0d-ae58e83bef0d"
NW_007377493.1	RepeatMasker	Unknown	422324	422464	948	+	.	ID="RND-1_FAMILY-195";Tend="1143";Tstart="999";shortTE="F";uid="d27834bd-2c1f-410d-b78f-2188b2340043"
NW_007377493.1	RepeatMasker	LTR	415726	415929	1702	+	.	ID="RND-6_FAMILY-548";Tend="1171";Tstart="966";shortTE="F";uid="1c1d4182-4969-4f08-a08d-23ac58bc06f0"
NW_007377493.1	RepeatMasker	DNA/Maverick	194662	194862	1344	+	.	ID="RND-1_FAMILY-84";Tend="985";Tstart="783";shortTE="F";uid="97fc0857-87b4-40d9-aefa-f43b572b7d48"
NW_007377493.1	RepeatMasker	LTR	260986	261143	441	+	.	ID="RND-6_FAMILY-548";Tend="1179";Tstart="987";shortTE="F";uid="5ac905dd-335e-4e0a-9b5a-6d98378ba286"
NW_007377493.1	RepeatMasker	LINE/I	79263	79398	768	+	.	ID="RND-1_FAMILY-650";Tend="1168";Tstart="1033";shortTE="F";uid="e50915fc-82a0-4591-8aa0-736c273cedf5"
NW_007377493.1	RepeatMasker	SINE/tRNA-RTE	157169	157285	615	+	.	ID="RND-5_FAMILY-620";Tend="1188";Tstart="1071";shortTE="F";uid="726e93ab-c990-4cb2-bb04-6a4cac4027d1"
NW_007377493.1	RepeatMasker	Unknown	165145	165253	583	+	.	ID="RND-1_FAMILY-344";Tend="1513";Tstart="1374";shortTE="F";uid="fbbbbb32-32be-4159-94a3-7c03925046c6"
NW_007377493.1	RepeatMasker	Unknown	444966	445071	767	+	.	ID="RND-1_FAMILY-129";Tend="872";Tstart="784";shortTE="F";uid="c486101e-2225-462f-8772-c925dd23a462"
NW_007377493.1	RepeatMasker	Satellite	117873	118143	632	+	.	ID="RND-1_FAMILY-51";Tend="1036";Tstart="806";shortTE="F";uid="b392c4d1-06a2-4b0c-a40a-f4cc7fcea2dc"
NW_007377493.1	RepeatMasker	LINE/I-Jockey	96521	96679	938	+	.	ID="RND-6_FAMILY-15884";Tend="1188";Tstart="1042";shortTE="F";uid="79480f4c-2ac2-40a3-990c-7f1b15f685a8"
NW_007377493.1	RepeatMasker	Unknown	136495	136597	449	+	.	ID="RND-1_FAMILY-344";Tend="1622";Tstart="1514";shortTE="F";uid="53bca101-fc1c-462a-927e-4ba07ab1a87c"
NW_007377493.1	RepeatMasker	LINE/L1	107270	107427	1103	+	.	ID="RND-6_FAMILY-36073";Tend="747";Tstart="597";shortTE="F";uid="4efcc4c6-cf32-403e-9bfc-13b081a0bbbd"
NW_007377493.1	RepeatMasker	Unknown	48070	48265	1322	+	.	ID="RND-6_FAMILY-10676";Tend="1063";Tstart="858";shortTE="F";uid="4800664a-2d76-446b-bba6-fd6b2736259c"
NW_007377493.1	RepeatMasker	Unknown	119607	119826	1686	+	.	ID="RND-6_FAMILY-47864";Tend="1617";Tstart="1390";shortTE="F";uid="b0f83974-b8fe-4cba-9beb-9f284fb8b049"
NW_007377493.1	RepeatMasker	RC/Helitron	390945	391253	1138	+	.	ID="RND-1_FAMILY-118";Tend="1492";Tstart="1185";shortTE="F";uid="45f4008f-0cb5-41b7-80ae-0265f314a6e5"
NW_007377493.1	RepeatMasker	Unknown	19224	19401	586	+	.	ID="RND-4_FAMILY-1278";Tend="934";Tstart="749";shortTE="F";uid="7390e7e3-45a3-4b1a-aa90-af6d403cccf5"
NW_007377493.1	RepeatMasker	SINE/5S	52159	52400	1336	+	.	ID="RND-1_FAMILY-103";Tend="900";Tstart="656";shortTE="F";uid="4b3638fa-695b-48ab-86cc-23b9e0253028"
NW_007377493.1	RepeatMasker	Unknown	169083	169226	1117	+	.	ID="RND-1_FAMILY-98";Tend="1018";Tstart="875";shortTE="F";uid="18fadfd8-bc2c-47a3-904a-1423120c67dc"
NW_007377493.1	RepeatMasker	Unknown	177627	177738	821	+	.	ID="RND-5_FAMILY-5178";Tend="909";Tstart="799";shortTE="F";uid="43e02edd-6d92-450e-9db8-818e3644d1c9"
NW_007377493.1	RepeatMasker	DNA/TcMar-Mariner	153749	153870	870	+	.	ID="RND-1_FAMILY-231";Tend="1591";Tstart="1470";shortTE="F";uid="134f0485-fbeb-47b4-93ec-c4561e88177b"
NW_007377493.1	RepeatMasker	RC/Helitron	153430	153566	912	+	.	ID="RND-1_FAMILY-277";Tend="1341";Tstart="1207";shortTE="F";uid="85c130e9-f46d-4aa1-ac89-f9952335dfaf"
NW_007377493.1	RepeatMasker	LTR/Gypsy	180447	180874	689	+	.	ID="GYPSY-8_SI-I";Tend="2193";Tstart="1766";shortTE="F";uid="f7682c21-93b5-430c-bbe7-ca6dbedc96f9"
NW_007377493.1	RepeatMasker	LINE/L1	77443	77551	949	+	.	ID="RND-6_FAMILY-36073";Tend="743";Tstart="635";shortTE="F";uid="c2cdc535-487f-4dd9-a7b3-050c48d78670"
NW_007377493.1	RepeatMasker	DNA/Maverick	233467	233632	751	+	.	ID="RND-1_FAMILY-185";Tend="831";Tstart="676";shortTE="F";uid="d70b784f-2834-469b-a595-739eb9bc3306"
NW_007377493.1	RepeatMasker	SINE/ID	107437	107659	895	+	.	ID="RND-1_FAMILY-3";Tend="1084";Tstart="834";shortTE="F";uid="ea842ffa-a67c-4677-b3c3-50d4e01debf9"
NW_007377493.1	RepeatMasker	Unknown	125013	125403	1922	+	.	ID="RND-6_FAMILY-8";Tend="1130";Tstart="745";shortTE="F";uid="706bee89-a8ef-4f60-8e3b-db2f52d76097"
NW_007377493.1	RepeatMasker	Unknown	134437	134602	1275	+	.	ID="RND-1_FAMILY-98";Tend="1039";Tstart="874";shortTE="F";uid="ffebdfdc-5e34-4817-be77-b8514eb1aada"
NW_007377493.1	RepeatMasker	Unknown	133592	133822	1734	+	.	ID="RND-1_FAMILY-94";Tend="1281";Tstart="1039";shortTE="F";uid="8ff98b6e-9676-4cde-b040-5196955e1383"
NW_007377493.1	RepeatMasker	RC/Helitron	383081	383182	846	+	.	ID="RND-6_FAMILY-9380";Tend="1045";Tstart="948";shortTE="F";uid="9a1e0605-edce-4a73-aba8-a6f7e4e1c442"
NW_007377493.1	RepeatMasker	Unknown	445098	445204	787	+	.	ID="RND-5_FAMILY-2144";Tend="1517";Tstart="1414";shortTE="F";uid="1ddf47ea-ec1e-45fb-92e3-ed5ccf736757"
NW_007377493.1	RepeatMasker	Unknown	289905	290128	1747	+	.	ID="RND-1_FAMILY-122";Tend="1054";Tstart="831";shortTE="F";uid="36019dd9-58c0-47dc-a6c2-bdf2a7de5d54"
NW_007377493.1	RepeatMasker	Unknown	118833	118966	989	+	.	ID="RND-6_FAMILY-62244";Tend="825";Tstart="692";shortTE="F";uid="08202822-f88f-4974-aef5-4d941ef3aa04"
NW_007377493.1	RepeatMasker	SINE/5S	372373	372538	716	+	.	ID="RND-1_FAMILY-103";Tend="904";Tstart="720";shortTE="F";uid="e5144224-61da-481f-a8b3-ff2fae517876"
NW_007377493.1	RepeatMasker	Unknown	117781	117951	1153	+	.	ID="RND-1_FAMILY-48";Tend="859";Tstart="691";shortTE="F";uid="d4943ac6-61d3-4cf4-9d6e-3aee27d8acdd"
NW_007377493.1	RepeatMasker	SINE/tRNA-Meta	169644	169782	528	+	.	ID="RND-1_FAMILY-97";Tend="962";Tstart="831";shortTE="F";uid="4c92d275-cf49-46b3-a522-80f918a08c36"
NW_007377493.1	RepeatMasker	LINE/L1-Tx1	105486	105695	507	+	.	ID="RND-4_FAMILY-112";TEgroup="ctg_54%7CRND-4_FAMILY-112%7C1";Tend="1789";Tstart="1611";shortTE="T";uid="f69f1912-8b5d-4e3b-aeeb-ded073f6a6aa"
NW_007377493.1	RepeatMasker	Unknown	261405	261521	820	+	.	ID="RND-1_FAMILY-70";Tend="1044";Tstart="917";shortTE="F";uid="dd472a54-6bec-467f-9483-07d7b170a759"
NW_007377493.1	RepeatMasker	LINE/RTE-BovB	37624	37785	753	+	.	ID="RND-6_FAMILY-12150";Tend="739";Tstart="581";shortTE="F";uid="a4d0a8a6-4b77-49f0-b420-80c2931d469d"
NW_007377493.1	RepeatMasker	Unknown	30122	30253	950	+	.	ID="RND-1_FAMILY-212";Tend="861";Tstart="727";shortTE="F";uid="4d83dc34-eb0e-4d3a-af33-8ecc61b08032"
NW_007377493.1	RepeatMasker	Unknown	172398	172557	522	+	.	ID="RND-1_FAMILY-155";Tend="1705";Tstart="1507";shortTE="F";uid="c3399109-3109-4fb2-8adc-6c1d8f726b01"
NW_007377493.1	RepeatMasker	LTR/Gypsy	68522	68802	467	+	.	ID="RND-6_FAMILY-6192";TEgroup="ctg_54%7CRND-6_FAMILY-6192%7C1";Tend="227";Tstart="131";shortTE="T";uid="1f77ef59-b776-488e-8460-708b885e5889"
NW_007377493.1	RepeatMasker	Unknown	100929	101384	2078	+	.	ID="RND-1_FAMILY-130";Tend="1553";Tstart="968";shortTE="F";uid="12a19afe-11e5-4e0f-b5eb-a165513c137f"
NW_007377493.1	RepeatMasker	Unknown	77669	78198	3170	+	.	ID="RND-5_FAMILY-4050";Tend="1341";Tstart="812";shortTE="F";uid="7f000850-24c1-4133-89b1-62c2ecbecaed"
NW_007377493.1	RepeatMasker	Unknown	114738	114841	701	+	.	ID="RND-6_FAMILY-8";Tend="1062";Tstart="956";shortTE="F";uid="ead30df4-d757-41dc-8898-8a5359f0b5b5"
NW_007377493.1	RepeatMasker	Unknown	182805	182967	1191	+	.	ID="RND-6_FAMILY-50188";Tend="1096";Tstart="938";shortTE="F";uid="8f09f1ab-71b4-44fe-99fb-6c2aba1f5c18"
NW_007377493.1	RepeatMasker	Unknown	258706	258874	998	+	.	ID="RND-1_FAMILY-48";Tend="858";Tstart="679";shortTE="F";uid="fe717593-38a8-485a-8464-dc8a30769a74"
NW_007377493.1	RepeatMasker	RC/Helitron	92176	92347	684	+	.	ID="RND-1_FAMILY-202";Tend="1048";Tstart="882";shortTE="F";uid="7e8a59da-4cb7-4e74-bdad-333fac666427"
NW_007377493.1	RepeatMasker	RC/Helitron	207931	208328	3069	+	.	ID="RND-1_FAMILY-570";Tend="1275";Tstart="875";shortTE="F";uid="e6fae355-f5b2-4c4f-8c97-4e70737650c7"
NW_007377493.1	RepeatMasker	Unknown	176552	176692	838	+	.	ID="RND-1_FAMILY-195";Tend="1143";Tstart="999";shortTE="F";uid="47bfd151-04ad-4d80-8f6c-d422617f028d"
NW_007377493.1	RepeatMasker	Unknown	178945	179653	678	+	.	ID="RND-5_FAMILY-5178";TEgroup="ctg_54%7CRND-5_FAMILY-5178%7C1";Tend="1523";Tstart="911";shortTE="T";uid="464b9af3-01b0-458f-99db-14e101550280"
NW_007377493.1	RepeatMasker	Unknown	169461	169600	1130	+	.	ID="RND-5_FAMILY-8766";Tend="1152";Tstart="1014";shortTE="F";uid="fb7b6b7f-c735-4a8b-909e-cca7582318dc"
NW_007377493.1	RepeatMasker	SINE/ID	144038	144243	1233	+	.	ID="RND-1_FAMILY-9";Tend="986";Tstart="769";shortTE="F";uid="e1fe53c0-2626-4f64-afc1-f3ff42ada9aa"
NW_007377493.1	RepeatMasker	LTR	435416	435618	1727	+	.	ID="RND-6_FAMILY-548";Tend="1170";Tstart="966";shortTE="F";uid="182a863d-528d-4691-9ce7-b2a03289c4da"
NW_007377493.1	RepeatMasker	DNA/Academ-1	434048	434197	786	+	.	ID="RND-5_FAMILY-5434";Tend="1443";Tstart="1295";shortTE="F";uid="8cd936a0-a828-4b66-8c62-116dc94f2392"
NW_007377493.1	RepeatMasker	Unknown	94335	94469	580	+	.	ID="RND-6_FAMILY-17202";Tend="453";Tstart="343";shortTE="F";uid="de3c0252-994f-4d67-8c88-8d38ced51cff"
NW_007377493.1	RepeatMasker	LTR/Gypsy	178064	178623	506	+	.	ID="GYPSY-2_BTA-I";Tend="3871";Tstart="3312";shortTE="F";uid="231e697c-2abb-4170-ad97-a167e0c74204"
NW_007377493.1	RepeatMasker	SINE/tRNA-Meta	173564	173714	474	+	.	ID="RND-1_FAMILY-97";Tend="988";Tstart="839";shortTE="F";uid="908ef208-90db-47aa-ae24-2295b6566946"
NW_007377493.1	RepeatMasker	Unknown	439738	439854	431	+	.	ID="RND-1_FAMILY-352";Tend="703";Tstart="571";shortTE="F";uid="4dbe202b-e243-452d-a5ae-383693f1d11c"
NW_007377493.1	RepeatMasker	Unknown	126017	126406	2835	+	.	ID="RND-1_FAMILY-297";Tend="1086";Tstart="698";shortTE="F";uid="616e6d17-0ecc-4873-83df-15530621a385"
NW_007377493.1	RepeatMasker	DNA	102428	102547	798	+	.	ID="RND-6_FAMILY-33607";Tend="1170";Tstart="1047";shortTE="F";uid="b8888043-5b43-458b-b493-23413e2789a6"
NW_007377493.1	RepeatMasker	DNA/Maverick	122353	122649	1828	+	.	ID="RND-1_FAMILY-84";Tend="1090";Tstart="779";shortTE="F";uid="64d0eafd-183a-426d-9806-6acdc2315120"
NW_007377493.1	RepeatMasker	Unknown	408991	409131	948	+	.	ID="RND-1_FAMILY-195";Tend="1143";Tstart="999";shortTE="F";uid="dd24efc7-0f9a-4b91-98fd-84d22279c19d"
NW_007377493.1	RepeatMasker	DNA/Academ-1	371471	371608	1074	+	.	ID="RND-5_FAMILY-5434";Tend="1442";Tstart="1313";shortTE="F";uid="a5db04a4-2f8b-4242-9ffa-998404005064"
NW_007377493.1	RepeatMasker	Unknown	140790	140921	1015	+	.	ID="RND-5_FAMILY-3298";Tend="994";Tstart="863";shortTE="F";uid="20cd3920-c71d-46d8-a94e-6c04c82c64cf"
NW_007377493.1	RepeatMasker	Unknown	183500	183674	1084	+	.	ID="RND-1_FAMILY-278";Tend="819";Tstart="656";shortTE="F";uid="a0678051-e813-4a21-b372-415c2c4bfac3"
NW_007377493.1	RepeatMasker	DNA/hAT-Blackjack	404684	404796	971	+	.	ID="RND-1_FAMILY-66";Tend="882";Tstart="770";shortTE="F";uid="e7e97eed-93d3-4c31-be45-07ec376ed1a1"
NW_007377493.1	RepeatMasker	Unknown	352853	352981	910	+	.	ID="RND-1_FAMILY-70";Tend="1043";Tstart="915";shortTE="F";uid="1e82d361-5b4a-46a5-b869-20fddcb6b720"
NW_007377493.1	RepeatMasker	Unknown	98647	98750	500	+	.	ID="RND-6_FAMILY-1855";Tend="778";Tstart="670";shortTE="F";uid="b2422549-9931-49a2-9a34-91734fd4ea13"
NW_007377493.1	RepeatMasker	LINE/CR1	357446	357788	882	+	.	ID="RND-6_FAMILY-7925";TEgroup="ctg_54%7CRND-6_FAMILY-7925%7C1";Tend="710";Tstart="481";shortTE="F";uid="64b31c24-8fb9-4695-b2cd-703bf114ba06"
NW_007377493.1	RepeatMasker	SINE/tRNA-Meta	423404	423558	1271	+	.	ID="RND-1_FAMILY-97";Tend="989";Tstart="835";shortTE="F";uid="8291e515-f89d-4dc9-9d79-28da75819b7c"
NW_007377493.1	RepeatMasker	Unknown	69922	70054	676	+	.	ID="RND-1_FAMILY-70";Tend="1039";Tstart="916";shortTE="F";uid="7ef0268c-d62c-4bdc-993e-26c32ff2a6e9"
NW_007377493.1	RepeatMasker	Unknown	71391	71522	493	+	.	ID="RND-1_FAMILY-212";Tend="860";Tstart="736";shortTE="F";uid="85ca0770-7b5f-4bfd-adb7-56d15af2df39"
NW_007377493.1	RepeatMasker	LINE/L2	150274	150416	608	+	.	ID="RND-1_FAMILY-428";Tend="818";Tstart="662";shortTE="F";uid="f9dd9133-53d1-4fb2-8fcf-7f2bed1504e8"
NW_007377493.1	RepeatMasker	Unknown	202799	203053	624	+	.	ID="RND-1_FAMILY-122";Tend="1157";Tstart="867";shortTE="F";uid="0990d3a0-0577-4145-8230-4bc3993cf645"
NW_007377493.1	RepeatMasker	RC/Helitron	216526	216712	1176	+	.	ID="RND-1_FAMILY-118";Tend="1493";Tstart="1263";shortTE="F";uid="2b784a91-5558-4017-8211-3106f893baf3"
NW_007377493.1	RepeatMasker	DNA/hAT-Charlie	239147	239925	6605	+	.	ID="RND-1_FAMILY-419";Tend="1635";Tstart="856";shortTE="F";uid="f44f3419-a39c-4486-b51b-59f1e3521449"
NW_007377493.1	RepeatMasker	Unknown	17306	17454	620	+	.	ID="RND-4_FAMILY-1278";Tend="916";Tstart="749";shortTE="F";uid="66b43793-4272-4960-821d-94ead37401cf"
NW_007377493.1	RepeatMasker	SINE/tRNA-Deu	284910	285079	582	+	.	ID="RND-6_FAMILY-17372";Tend="1136";Tstart="957";shortTE="F";uid="50b3256e-7386-4670-82b6-de5e518e7e93"
NW_007377493.1	RepeatMasker	Unknown	135494	135623	511	+	.	ID="RND-1_FAMILY-168";Tend="830";Tstart="703";shortTE="F";uid="137e855e-099f-4e4a-a098-6c3aa5b777a2"
NW_007377493.1	RepeatMasker	SINE/tRNA-Core	25181	25489	1927	+	.	ID="RND-1_FAMILY-72";Tend="1120";Tstart="769";shortTE="F";uid="70ead51f-3337-4d8d-bcd2-185023f0b453"
NW_007377493.1	RepeatMasker	SINE/ID	143121	143326	1237	+	.	ID="RND-1_FAMILY-9";Tend="986";Tstart="769";shortTE="F";uid="756cea9f-fdf2-4fd2-a208-483980b08515"
NW_007377493.1	RepeatMasker	Unknown	375709	376359	3601	+	.	ID="RND-6_FAMILY-13725";Tend="1194";Tstart="545";shortTE="F";uid="29948ac4-a03c-4cf7-bb27-5d5bdc221e4a"
NW_007377493.1	RepeatMasker	LINE/L2	149186	149329	611	+	.	ID="RND-1_FAMILY-428";Tend="818";Tstart="662";shortTE="F";uid="139e22c1-387d-4a84-8d23-061b842bfc46"
NW_007377493.1	RepeatMasker	RC/Helitron	183035	183473	2663	+	.	ID="RND-6_FAMILY-7347";Tend="1378";Tstart="867";shortTE="F";uid="0e3fc2fc-1cb3-4b12-abc2-5c18b4ec9a0d"
NW_007377493.1	RepeatMasker	DNA/hAT-Charlie	43033	43569	620	+	.	ID="RND-6_FAMILY-3808";TEgroup="ctg_54%7CRND-6_FAMILY-3808%7C1";Tend="1557";Tstart="886";shortTE="F";uid="7c112746-26df-4daa-b70b-4066b1d0a8fc"
NW_007377493.1	RepeatMasker	SINE/tRNA-Core	24266	24586	1375	+	.	ID="RND-1_FAMILY-72";Tend="1116";Tstart="780";shortTE="F";uid="d9299275-e338-4fac-86b6-dec9be83d2e2"
NW_007377493.1	RepeatMasker	LTR/Gypsy	169648	169805	481	-	.	ID="RND-6_FAMILY-7101";Tend="974";Tstart="830";shortTE="F";uid="a004eebb-7a78-48c5-bafc-7e864a2f122d"
NW_007377493.1	RepeatMasker	SINE/tRNA-RTE	238380	238764	3353	-	.	ID="RND-1_FAMILY-79";Tend="1952";Tstart="1569";shortTE="F";uid="62889e20-b13e-4ad1-9f63-8ca9cae2a15a"
NW_007377493.1	RepeatMasker	Unknown	196726	197033	2047	-	.	ID="RND-1_FAMILY-117";Tend="1270";Tstart="963";shortTE="F";uid="dc8d3da7-89c3-413d-b0b2-292cbcad7a7e"
NW_007377493.1	RepeatMasker	Unknown	74894	75002	643	-	.	ID="RND-6_FAMILY-5187";Tend="979";Tstart="873";shortTE="F";uid="33fe7170-fa85-4176-9903-3a0aa081294d"
NW_007377493.1	RepeatMasker	Unknown	203808	203999	1362	-	.	ID="RND-6_FAMILY-1666";Tend="1022";Tstart="831";shortTE="F";uid="39a305b0-3f21-4da0-b111-b6e9b8836830"
NW_007377493.1	RepeatMasker	Unknown	421161	421289	735	-	.	ID="RND-6_FAMILY-8031";Tend="963";Tstart="834";shortTE="F";uid="3ac378c4-4665-446f-b701-f70ffc429c8c"
NW_007377493.1	RepeatMasker	Unknown	401666	401766	718	-	.	ID="RND-1_FAMILY-80";Tend="1027";Tstart="927";shortTE="F";uid="4a72ec04-3eaa-4da8-b3ac-f56ed56b35a4"
NW_007377493.1	RepeatMasker	DNA/hAT-Blackjack	197894	198113	941	-	.	ID="RND-1_FAMILY-91";Tend="1833";Tstart="1609";shortTE="F";uid="097bc1b5-837e-4d75-904c-81cf9c33d19f"
NW_007377493.1	RepeatMasker	Unknown	355260	355448	1590	-	.	ID="RND-1_FAMILY-52";Tend="1112";Tstart="921";shortTE="F";uid="84ed7cef-b0a7-4fb9-aa70-d75f71db8d28"
NW_007377493.1	RepeatMasker	DNA/P	95608	95740	934	-	.	ID="RND-5_FAMILY-7514";Tend="819";Tstart="687";shortTE="F";uid="24cf6423-0b2e-4f90-98ef-f3a383dbee5d"
NW_007377493.1	RepeatMasker	Satellite	132283	132529	1587	-	.	ID="RND-1_FAMILY-51";Tend="242";Tstart="1";shortTE="F";uid="ac93cc87-3a72-43ac-9ee8-778b63343630"
NW_007377493.1	RepeatMasker	Unknown	107463	107660	924	-	.	ID="RND-6_FAMILY-2666";Tend="1728";Tstart="1500";shortTE="F";uid="09650f7f-d9a7-408a-810e-ed8673fbb3e7"
NW_007377493.1	RepeatMasker	Unknown	438125	438289	1253	-	.	ID="RND-1_FAMILY-129";Tend="954";Tstart="784";shortTE="F";uid="f8659895-b299-41e0-abe3-fb5a2a89bca4"
NW_007377493.1	RepeatMasker	Unknown	27486	27631	1035	-	.	ID="RND-1_FAMILY-212";Tend="858";Tstart="708";shortTE="F";uid="eb635977-22a1-4374-a199-fee60972aeaf"
NW_007377493.1	RepeatMasker	SINE/ID	101392	101651	673	-	.	ID="RND-1_FAMILY-4";Tend="1665";Tstart="1437";shortTE="F";uid="55db1483-4b2e-4fec-9a7b-9c90ea7a09e5"
NW_007377493.1	RepeatMasker	DNA/hAT-Blackjack	200346	200453	856	-	.	ID="RND-1_FAMILY-83";Tend="905";Tstart="798";shortTE="F";uid="89cab17a-05aa-4d94-8056-c2e94764fee7"
NW_007377493.1	RepeatMasker	Unknown	155987	157084	6329	-	.	ID="RND-1_FAMILY-394";Tend="1811";Tstart="671";shortTE="F";uid="189f6444-73d1-4a1b-91fc-9a335e638425"
NW_007377493.1	RepeatMasker	Unknown	42525	42660	1165	-	.	ID="RND-1_FAMILY-278";Tend="820";Tstart="685";shortTE="F";uid="3b26738f-05d9-4a0f-881e-7f7de12ca86c"
NW_007377493.1	RepeatMasker	DNA/Maverick	203058	203165	469	-	.	ID="RND-1_FAMILY-84";Tend="894";Tstart="788";shortTE="F";uid="6df1d885-224e-49a5-bf5c-c249675ec2a9"
NW_007377493.1	RepeatMasker	Unknown	438005	438131	958	-	.	ID="RND-1_FAMILY-94";Tend="1289";Tstart="1163";shortTE="F";uid="db20d0a8-ea4e-453f-99b8-08297c7cb7d8"
NW_007377493.1	RepeatMasker	DNA/Maverick	382636	383080	2246	-	.	ID="RND-5_FAMILY-1595";TEgroup="ctg_54%7CRND-5_FAMILY-1595%7C1";Tend="1198";Tstart="785";shortTE="F";uid="75f464bd-db0e-43ca-b5b1-20736d0d05b0"
NW_007377493.1	RepeatMasker	Unknown	420590	420714	775	-	.	ID="RND-6_FAMILY-1235";Tend="932";Tstart="807";shortTE="F";uid="4d164e19-5f95-479e-8e76-c45f9e448762"
NW_007377493.1	RepeatMasker	Unknown	439948	440062	840	-	.	ID="RND-6_FAMILY-45419";Tend="1378";Tstart="1267";shortTE="F";uid="b38d053c-b3a3-411f-a057-b4c392df173d"
NW_007377493.1	RepeatMasker	Satellite	130115	130361	1649	-	.	ID="RND-1_FAMILY-51";Tend="1033";Tstart="791";shortTE="F";uid="3c8c2f1b-41e9-4895-a6a4-efa5e5c8d00c"
NW_007377493.1	RepeatMasker	Unknown	147627	147816	1483	-	.	ID="RND-1_FAMILY-344";Tend="1048";Tstart="860";shortTE="F";uid="b8f6422e-cd17-41bf-a01e-d082f785789c"
NW_007377493.1	RepeatMasker	Unknown	275787	275888	570	-	.	ID="RND-6_FAMILY-27997";Tend="107";Tstart="1";shortTE="F";uid="dd4585a7-32c1-4210-abe0-9bf53b22ec32"
NW_007377493.1	RepeatMasker	DNA/hAT-hATm	37946	38985	9009	-	.	ID="RND-6_FAMILY-9992";Tend="1192";Tstart="160";shortTE="F";uid="71d0f787-ab7e-45ad-8ad2-7b9ceb062d27"
NW_007377493.1	RepeatMasker	DNA/hAT-Blackjack	98659	98761	859	-	.	ID="RND-1_FAMILY-66";Tend="882";Tstart="780";shortTE="F";uid="7f10e971-f278-4cbc-8d4e-e8df624fda52"
NW_007377493.1	RepeatMasker	DNA/TcMar-Tc1	127830	127970	1157	-	.	ID="RND-1_FAMILY-182";Tend="1775";Tstart="1635";shortTE="F";uid="5bfe0e75-9423-4efc-ac91-c838cea8459a"
NW_007377493.1	RepeatMasker	Unknown	47433	47597	852	-	.	ID="RND-1_FAMILY-748";Tend="1047";Tstart="866";shortTE="F";uid="e05d20c7-a772-4df8-b853-0a6ca999666e"
NW_007377493.1	RepeatMasker	SINE/ID	78578	78682	540	-	.	ID="RND-1_FAMILY-16";Tend="1048";Tstart="915";shortTE="F";uid="f36d7c7a-64dc-444a-941d-3be318c0ff0c"
NW_007377493.1	RepeatMasker	Unknown	145901	146157	763	-	.	ID="RND-1_FAMILY-166";TEgroup="ctg_54%7CRND-1_FAMILY-166%7C1";Tend="941";Tstart="789";shortTE="F";uid="413f94ef-dda2-4fc2-a56b-7055ad6fb932"
NW_007377493.1	RepeatMasker	Unknown	183833	183975	843	-	.	ID="RND-1_FAMILY-144";Tend="860";Tstart="718";shortTE="F";uid="bb996735-bd9d-4c95-b0d3-e152c24146e7"
NW_007377493.1	RepeatMasker	Unknown	55336	55566	810	-	.	ID="RND-1_FAMILY-52";Tend="1117";Tstart="897";shortTE="F";uid="7fec7283-baed-46bb-acfe-e319effb2a88"
NW_007377493.1	RepeatMasker	LTR/Gypsy	92406	92574	1239	-	.	ID="RND-6_FAMILY-7101";Tend="976";Tstart="809";shortTE="F";uid="395dd82d-b8d7-4500-863c-3e493ddd177b"
NW_007377493.1	RepeatMasker	Unknown	16138	16510	1126	-	.	ID="RND-1_FAMILY-122";TEgroup="ctg_54%7CRND-1_FAMILY-122%7C1";Tend="1096";Tstart="895";shortTE="F";uid="f3488b8d-c05f-4966-a3b1-56cefce2ed46"
NW_007377493.1	RepeatMasker	LINE/L1	121322	121445	497	-	.	ID="RND-6_FAMILY-36073";Tend="758";Tstart="642";shortTE="F";uid="4ffeb389-d630-4277-817a-efce4e38968d"
NW_007377493.1	RepeatMasker	Unknown	142071	142305	1025	-	.	ID="RND-1_FAMILY-56";Tend="1725";Tstart="1485";shortTE="F";uid="39103d7f-e915-4d42-9147-e02e09f8d129"
NW_007377493.1	RepeatMasker	SINE/tRNA-RTE	122044	122349	2601	-	.	ID="RND-6_FAMILY-31686";Tend="1283";Tstart="978";shortTE="F";uid="ad39057e-8831-488f-9490-0fd8ce864d3e"
NW_007377493.1	RepeatMasker	Unknown	21122	21434	1865	-	.	ID="RND-1_FAMILY-130";TEgroup="ctg_54%7CRND-1_FAMILY-130%7C1";Tend="1384";Tstart="1152";shortTE="F";uid="d44b36e9-8922-4ae8-8343-58c6f641e814"
NW_007377493.1	RepeatMasker	Unknown	405891	406128	1362	-	.	ID="RND-1_FAMILY-177";Tend="1612";Tstart="1372";shortTE="F";uid="14d2abe1-8c6e-495c-8219-0fe885466188"
NW_007377493.1	RepeatMasker	Unknown	198186	198394	1428	-	.	ID="RND-6_FAMILY-20204";Tend="1678";Tstart="1477";shortTE="F";uid="c6c2c1a4-6548-4dd5-9432-971ff2a167c2"
NW_007377493.1	RepeatMasker	SINE/ID	127091	127322	1407	-	.	ID="RND-1_FAMILY-5";Tend="1747";Tstart="1524";shortTE="F";uid="842a80b9-2f97-4396-b7e1-9a820b62f063"
NW_007377493.1	RepeatMasker	LINE/L1-Tx1	275802	277192	7528	-	.	ID="RND-4_FAMILY-112";Tend="1795";Tstart="659";shortTE="F";uid="18b05be7-73bb-4e6c-bb4b-dfb9b36df8d2"
NW_007377493.1	RepeatMasker	DNA	162957	163074	653	-	.	ID="RND-6_FAMILY-1029";Tend="927";Tstart="797";shortTE="F";uid="1c934923-7993-4b8d-9aa0-e090ed29f78b"
NW_007377493.1	RepeatMasker	Unknown	49220	49432	1609	-	.	ID="RND-1_FAMILY-52";Tend="1120";Tstart="903";shortTE="F";uid="42550b35-8519-4f06-91e6-f1a019b0ba76"
NW_007377493.1	RepeatMasker	Unknown	287219	287332	568	-	.	ID="RND-1_FAMILY-70";Tend="1033";Tstart="915";shortTE="F";uid="dff1f25c-bc6c-4901-be77-f2e8db35c398"
NW_007377493.1	RepeatMasker	DNA/P	401773	401962	972	-	.	ID="RND-5_FAMILY-7514";Tend="1214";Tstart="1032";shortTE="F";uid="4452e1e9-856c-403b-8eb8-b09b28dcf6a7"
NW_007377493.1	RepeatMasker	RC/Helitron	272352	272498	628	-	.	ID="RND-6_FAMILY-8282";Tend="969";Tstart="812";shortTE="F";uid="e74c5a25-82a3-4f37-ba41-78e8e4c58f60"
NW_007377493.1	RepeatMasker	Unknown	357796	358103	2195	-	.	ID="RND-5_FAMILY-1719";Tend="382";Tstart="93";shortTE="F";uid="29d963a6-25d3-47f9-81fa-4598749cc8e0"
NW_007377493.1	RepeatMasker	DNA/hAT-hATm	33829	34348	2641	-	.	ID="RND-6_FAMILY-9992";TEgroup="ctg_54%7CRND-6_FAMILY-9992%7C1";Tend="901";Tstart="461";shortTE="F";uid="8001708b-033e-4b07-b6b5-8bd34e6c59b9"
NW_007377493.1	RepeatMasker	Unknown	399558	399685	1009	-	.	ID="RND-1_FAMILY-513";Tend="743";Tstart="616";shortTE="F";uid="a8a39065-9dfb-420c-ba3d-945ecb2e8702"
NW_007377493.1	RepeatMasker	DNA/hAT-Blackjack	198391	199613	4910	-	.	ID="rnd-1_family-91";Tend="2081";Tstart="1138";shortTE="F";uid="3ee22bdc-f188-4bea-8f92-8f6273e0a01c"
NW_007377493.1	RepeatMasker	Unknown	322504	322678	575	-	.	ID="RND-1_FAMILY-65";Tend="1126";Tstart="924";shortTE="F";uid="2b304a3b-3bc2-4aca-a023-32bdf3215f37"
NW_007377493.1	RepeatMasker	DNA/Crypton-I	290616	290791	483	-	.	ID="RND-5_FAMILY-277";Tend="224";Tstart="53";shortTE="F";uid="0da67784-5d91-43aa-ac07-065d305754a1"
NW_007377493.1	RepeatMasker	Unknown	193672	193828	802	-	.	ID="RND-5_FAMILY-19269";Tend="1131";Tstart="974";shortTE="F";uid="05b44aaa-0d4d-44e4-9d08-ece1cdaed3f3"
NW_007377493.1	RepeatMasker	Unknown	99823	99980	909	-	.	ID="RND-1_FAMILY-52";Tend="1073";Tstart="930";shortTE="F";uid="32543687-d36c-412e-b981-64aa6853fcb0"
NW_007377493.1	RepeatMasker	DNA/hAT-Blackjack	50765	50906	1069	-	.	ID="RND-1_FAMILY-83";Tend="1522";Tstart="1381";shortTE="F";uid="973cc075-6f29-4030-970a-82577288c7d2"
NW_007377493.1	RepeatMasker	Unknown	201495	201854	3058	-	.	ID="RND-6_FAMILY-47864";Tend="1902";Tstart="1541";shortTE="F";uid="22c196c6-c50b-41de-bc8d-5ec543da81ff"
NW_007377493.1	RepeatMasker	Unknown	213578	213718	1238	-	.	ID="RND-1_FAMILY-278";Tend="816";Tstart="676";shortTE="F";uid="f3bd300a-44aa-4847-8030-1e1828d02db9"
NW_007377493.1	RepeatMasker	Unknown	15147	15304	837	-	.	ID="RND-1_FAMILY-122";Tend="1086";Tstart="934";shortTE="F";uid="125cd9c8-9b74-461f-abe9-b0317efe5f3b"
NW_007377493.1	RepeatMasker	LINE/L2	183935	184094	582	-	.	ID="RND-5_FAMILY-1316";Tend="1143";Tstart="982";shortTE="F";uid="9d5196c0-8f1a-45f5-a6ad-a35af309319a"
NW_007377493.1	RepeatMasker	Unknown	78085	78280	1074	-	.	ID="RND-1_FAMILY-401";Tend="958";Tstart="780";shortTE="F";uid="2044d83a-287d-44ba-95ea-f159b724d9b8"
NW_007377493.1	RepeatMasker	LTR	97500	97603	475	-	.	ID="RND-6_FAMILY-9736";Tend="215";Tstart="116";shortTE="F";uid="35c1441f-6343-4a08-b97e-c48ec7fa0168"
NW_007377493.1	RepeatMasker	SINE/tRNA-RTE	171963	172201	1793	-	.	ID="RND-5_FAMILY-620";Tend="1153";Tstart="915";shortTE="F";uid="6889cde3-54b4-4d0d-a090-03d289d84ae2"
NW_007377493.1	RepeatMasker	Unknown	395812	396018	1540	-	.	ID="RND-1_FAMILY-177";Tend="1640";Tstart="1438";shortTE="F";uid="31266edb-04ca-444a-86f3-1b2d26ec8020"
NW_007377493.1	RepeatMasker	Unknown	37670	37806	460	-	.	ID="RND-6_FAMILY-31316";Tend="324";Tstart="201";shortTE="F";uid="08edaf3e-93a2-442f-aa8e-f1d2bc02a0b0"
NW_007377493.1	RepeatMasker	DNA/hAT-Charlie	57199	57570	899	-	.	ID="RND-6_FAMILY-3808";TEgroup="ctg_54%7CRND-6_FAMILY-3808%7C2";Tend="1567";Tstart="881";shortTE="F";uid="03bf200e-ee50-4b37-8892-0d08d1e4ce84"
NW_007377493.1	RepeatMasker	SINE/ID	277942	278104	868	-	.	ID="RND-1_FAMILY-13";Tend="1858";Tstart="1685";shortTE="F";uid="3451410c-1991-412d-9890-1081066aeadf"
NW_007377493.1	RepeatMasker	Unknown	123117	123567	3238	-	.	ID="RND-6_FAMILY-47864";Tend="1902";Tstart="1402";shortTE="F";uid="d3d5da5a-0631-4484-acbd-fae2ca0c68d5"
NW_007377493.1	RepeatMasker	Unknown	96391	96504	841	-	.	ID="RND-1_FAMILY-409";Tend="982";Tstart="873";shortTE="F";uid="c01767ed-bc01-4107-8b7a-acdd54689e8f"
NW_007377493.1	RepeatMasker	RC/Helitron	367237	367729	4204	-	.	ID="RND-6_FAMILY-7347";Tend="1378";Tstart="885";shortTE="F";uid="a7b05752-943f-452d-8aa2-799674b9e30b"
NW_007377493.1	RepeatMasker	Unknown	39033	39411	2191	-	.	ID="RND-6_FAMILY-7712";Tend="584";Tstart="266";shortTE="F";uid="7bf9afda-6ca2-40a7-b641-3a5961954450"
NW_007377493.1	RepeatMasker	Unknown	406337	406588	1461	-	.	ID="RND-1_FAMILY-177";Tend="1612";Tstart="1357";shortTE="F";uid="3d8c0ca0-529e-4924-9ecf-c81b9e9a90fd"
NW_007377493.1	RepeatMasker	Unknown	219570	219742	647	-	.	ID="RND-1_FAMILY-52";Tend="1071";Tstart="926";shortTE="F";uid="4bbb445d-2079-437d-b258-786b032a7605"
NW_007377493.1	RepeatMasker	DNA/hAT-Blackjack	116222	116324	767	-	.	ID="RND-1_FAMILY-66";Tend="882";Tstart="780";shortTE="F";uid="a596de0a-9729-4438-9047-9994f88d0c27"
NW_007377493.1	RepeatMasker	Unknown	60543	60684	828	-	.	ID="RND-1_FAMILY-133";Tend="1101";Tstart="939";shortTE="F";uid="59bee644-8717-481e-9652-61a6eb42c8a4"
NW_007377493.1	RepeatMasker	Unknown	400054	400166	884	-	.	ID="RND-1_FAMILY-513";Tend="743";Tstart="629";shortTE="F";uid="dbb257b9-93a3-4bed-91f1-902d2377f2f9"
NW_007377493.1	RepeatMasker	Unknown	204496	204624	1025	-	.	ID="RND-1_FAMILY-496";Tend="853";Tstart="728";shortTE="F";uid="db8438d0-ddfe-428e-939b-20923db4af4c"
NW_007377493.1	RepeatMasker	Unknown	124299	124545	1685	-	.	ID="RND-5_FAMILY-3298";Tend="1109";Tstart="860";shortTE="F";uid="4c52477b-ee87-4d41-8b15-1c17d187b2da"
NW_007377493.1	RepeatMasker	Unknown	412385	412508	434	-	.	ID="RND-6_FAMILY-55917";Tend="1150";Tstart="1061";shortTE="F";uid="dd15efb0-5800-4530-acba-8b206e3037e8"
NW_007377493.1	RepeatMasker	Unknown	204633	204879	1127	-	.	ID="RND-6_FAMILY-20204";Tend="1722";Tstart="1484";shortTE="F";uid="e7e51354-21f1-4474-aaab-6e85e1d9d6e7"
NW_007377493.1	RepeatMasker	SINE/tRNA-Deu	24439	24674	1326	-	.	ID="RND-1_FAMILY-54";Tend="1024";Tstart="809";shortTE="F";uid="08d6ad7b-69dd-4c68-b1ab-4985261c6117"
NW_007377493.1	RepeatMasker	SINE/tRNA-Meta	110368	110480	588	-	.	ID="RND-1_FAMILY-97";Tend="945";Tstart="835";shortTE="F";uid="b7bc1801-71f0-4e0a-ae25-81fa68dba542"
NW_007377493.1	RepeatMasker	Unknown	97141	97393	1766	-	.	ID="RND-5_FAMILY-3298";Tend="1120";Tstart="866";shortTE="F";uid="a8d1f489-b628-45a5-a0ea-89f24160d86f"
NW_007377493.1	RepeatMasker	Unknown	304991	305187	1285	-	.	ID="RND-6_FAMILY-4482";Tend="2368";Tstart="2176";shortTE="F";uid="f3b71549-4492-4a38-b853-fee386f6ca9f"
NW_007377493.1	RepeatMasker	Unknown	360024	360283	2141	-	.	ID="RND-1_FAMILY-52";Tend="1168";Tstart="907";shortTE="F";uid="c38f71ec-bd82-4cc3-97b5-fa288ecae87e"
NW_007377493.1	RepeatMasker	Unknown	127402	127508	486	-	.	ID="RND-1_FAMILY-56";Tend="1607";Tstart="1493";shortTE="F";uid="e81fdc4f-f820-4098-af53-9c1cb064f042"
NW_007377493.1	RepeatMasker	Unknown	131884	131996	726	-	.	ID="RND-1_FAMILY-136";Tend="977";Tstart="868";shortTE="F";uid="bcd100c4-6d67-407a-8e3c-60b9a9eea884"
NW_007377493.1	RepeatMasker	Unknown	440089	440194	767	-	.	ID="RND-1_FAMILY-129";Tend="872";Tstart="784";shortTE="F";uid="e8696358-bf69-471b-bee5-0e36ac96225f"
NW_007377493.1	RepeatMasker	Unknown	341003	341417	2798	-	.	ID="RND-1_FAMILY-129";Tend="1197";Tstart="779";shortTE="F";uid="5ab770d3-ca25-4c60-a3d9-9e550d147054"
NW_007377493.1	RepeatMasker	Unknown	216919	217147	1418	-	.	ID="RND-6_FAMILY-20204";Tend="1744";Tstart="1495";shortTE="F";uid="cf066d07-ec7a-424f-9b69-6e792c435a81"
NW_007377493.1	RepeatMasker	Unknown	45225	45571	2527	-	.	ID="RND-1_FAMILY-402";Tend="1268";Tstart="915";shortTE="F";uid="8c53a4ac-c03d-427d-a591-534f7c62072f"
NW_007377493.1	RepeatMasker	Unknown	445290	445463	956	-	.	ID="RND-1_FAMILY-65";Tend="1129";Tstart="942";shortTE="F";uid="2901b4f8-b637-46fe-af58-01184fc18d82"
NW_007377493.1	RepeatMasker	Unknown	50603	50763	1350	-	.	ID="RND-1_FAMILY-344";Tend="1288";Tstart="1128";shortTE="F";uid="332d8022-e0ba-4127-9522-1e3aa284d8f7"
NW_007377493.1	RepeatMasker	Unknown	445839	446017	878	-	.	ID="RND-1_FAMILY-65";Tend="1129";Tstart="942";shortTE="F";uid="5f8560c9-8a29-4520-a14b-b224ce60e9bc"
NW_007377493.1	RepeatMasker	DNA	216449	216669	1903	-	.	ID="RND-1_FAMILY-108";Tend="1853";Tstart="1633";shortTE="F";uid="e93acbd9-6078-450f-9c9f-7ca7dee0d61c"
NW_007377493.1	RepeatMasker	Unknown	129402	129571	1465	-	.	ID="RND-6_FAMILY-12407";Tend="1374";Tstart="1205";shortTE="F";uid="dd47eefa-2e3e-462c-99fb-3278bdf453ca"
NW_007377493.1	RepeatMasker	SINE/tRNA-Core	37009	37204	1160	-	.	ID="RND-6_FAMILY-3547";Tend="1891";Tstart="1705";shortTE="F";uid="94b8f6fc-75f5-49ad-b7ef-ba1026d6e6b2"
NW_007377493.1	RepeatMasker	SINE/ID	84514	84718	1337	-	.	ID="RND-1_FAMILY-16";Tend="1072";Tstart="863";shortTE="F";uid="b787223b-0cf4-473c-819f-1b70b8aa50e0"
NW_007377493.1	RepeatMasker	DNA/hAT-Blackjack	199587	199691	722	-	.	ID="RND-1_FAMILY-91";Tend="893";Tstart="789";shortTE="F";uid="96c1a2e1-f01c-46e7-a354-1dc208855d53"
NW_007377493.1	RepeatMasker	SINE/tRNA-Meta	221074	221206	491	-	.	ID="RND-1_FAMILY-97";Tend="976";Tstart="846";shortTE="F";uid="f2ce62f2-98fa-4ebd-a158-7501c29d82dd"
NW_007377493.1	RepeatMasker	LTR/Gypsy	220030	220200	1130	-	.	ID="RND-6_FAMILY-7101";Tend="983";Tstart="816";shortTE="F";uid="368a7521-d637-4ff7-92d1-95c35dcec9c8"
NW_007377493.1	RepeatMasker	Unknown	151050	151176	991	-	.	ID="RND-5_FAMILY-3163";Tend="921";Tstart="795";shortTE="F";uid="61603b28-6e93-4d97-b52e-a8e5312742fb"
NW_007377493.1	RepeatMasker	Unknown	101753	101900	899	-	.	ID="RND-1_FAMILY-52";Tend="1073";Tstart="930";shortTE="F";uid="dc150180-79b4-4288-8550-2b5dafe97b20"
NW_007377493.1	RepeatMasker	Unknown	392694	392910	900	-	.	ID="RND-1_FAMILY-52";Tend="1126";Tstart="926";shortTE="F";uid="6ff5eeeb-2ca7-4c3e-8ae8-1cb817fcfb8e"
NW_007377493.1	RepeatMasker	Unknown	343860	343995	1185	-	.	ID="RND-6_FAMILY-29318";Tend="1299";Tstart="1164";shortTE="F";uid="1c298632-15cc-4c5f-9e65-ebd7d25ae48c"
NW_007377493.1	RepeatMasker	DNA	409991	410093	505	-	.	ID="RND-6_FAMILY-33607";Tend="1149";Tstart="1052";shortTE="F";uid="9250d89a-b103-491a-9e5a-93d9e110bedc"
NW_007377493.1	RepeatMasker	SINE/tRNA-Deu	354590	354698	707	-	.	ID="RND-1_FAMILY-835";Tend="921";Tstart="818";shortTE="F";uid="c83be1e6-9a49-4c26-ac9a-6430556fba02"
NW_007377493.1	RepeatMasker	Unknown	61460	61563	680	-	.	ID="RND-1_FAMILY-73";Tend="860";Tstart="753";shortTE="F";uid="dfb65472-d9c8-4b13-9bf5-502f8387b495"
NW_007377493.1	RepeatMasker	Unknown	93034	93166	412	-	.	ID="RND-1_FAMILY-514";Tend="1140";Tstart="1008";shortTE="F";uid="4eb3aa9f-805f-4f9d-ac59-211d0da723a6"
NW_007377493.1	RepeatMasker	DNA/Maverick	138550	139046	450	-	.	ID="RND-6_FAMILY-12032";TEgroup="ctg_54%7CRND-6_FAMILY-12032%7C1";Tend="995";Tstart="619";shortTE="F";uid="bb100be2-94e2-4826-9e42-0b685ede6aeb"
NW_007377493.1	RepeatMasker	DNA/hAT-Blackjack	197069	197174	776	-	.	ID="RND-1_FAMILY-83";Tend="1890";Tstart="1781";shortTE="F";uid="02c87456-5e32-42f8-a798-9de60bc343cd"
NW_007377493.1	RepeatMasker	SINE/tRNA-Deu	88308	88542	1176	-	.	ID="RND-1_FAMILY-54";Tend="1051";Tstart="803";shortTE="F";uid="b6fbf402-2148-4930-9d33-dc8dde67b9ed"
NW_007377493.1	RepeatMasker	Satellite	102120	102348	1355	-	.	ID="RND-1_FAMILY-51";Tend="1043";Tstart="794";shortTE="F";uid="9f5c6e88-a460-45b5-92fa-5a02c6fb1f9c"
NW_007377493.1	RepeatMasker	DNA/TcMar-Tc1	88970	89144	887	-	.	ID="RND-6_FAMILY-18991";Tend="1474";Tstart="1302";shortTE="F";uid="8977bcdb-efda-4145-b5f4-354c1970068a"
NW_007377493.1	RepeatMasker	SINE/tRNA-Core	283943	284101	561	-	.	ID="RND-6_FAMILY-3547";Tend="1887";Tstart="1724";shortTE="F";uid="460dc4a2-9b40-483b-ad00-fffca02a44f3"
NW_007377493.1	RepeatMasker	DNA/Maverick	85145	85255	807	-	.	ID="RND-1_FAMILY-185";Tend="836";Tstart="727";shortTE="F";uid="7a843e85-8791-4dcc-a486-7409fb31b694"
NW_007377493.1	RepeatMasker	SINE/ID	99534	99709	887	-	.	ID="RND-1_FAMILY-16";Tend="1083";Tstart="904";shortTE="F";uid="f609df05-773c-467f-bba2-5cb205321125"
NW_007377493.1	RepeatMasker	Unknown	158207	158485	1451	-	.	ID="RND-1_FAMILY-552";TEgroup="ctg_54%7CRND-1_FAMILY-552%7C1";Tend="958";Tstart="769";shortTE="F";uid="1354064f-3b6a-4a49-b577-ff6aca3198c6"
NW_007377493.1	RepeatMasker	LTR/Gypsy	405156	405264	586	-	.	ID="RND-6_FAMILY-7101";Tend="974";Tstart="863";shortTE="F";uid="24449b49-6add-49aa-98c2-21771506164b"
NW_007377493.1	RepeatMasker	Unknown	76475	76928	2395	-	.	ID="RND-1_FAMILY-131";Tend="1050";Tstart="646";shortTE="F";uid="4b00874b-c170-4883-81ca-9c6628467695"
NW_007377493.1	RepeatMasker	SINE/tRNA-Meta	120391	120558	539	-	.	ID="RND-1_FAMILY-97";Tend="983";Tstart="835";shortTE="F";uid="0f3f4a65-89e1-40f0-9cc4-18cd1eb1d434"
NW_007377493.1	RepeatMasker	Unknown	66324	66438	468	-	.	ID="RND-1_FAMILY-70";Tend="1032";Tstart="908";shortTE="F";uid="81cde58d-a375-4725-ad48-30368f865827"
NW_007377493.1	RepeatMasker	SINE/tRNA-Deu	263661	264144	923	-	.	ID="RND-6_FAMILY-17372";TEgroup="ctg_54%7CRND-6_FAMILY-17372%7C1";Tend="1157";Tstart="988";shortTE="F";uid="27244ede-8943-4a29-89ef-050486254fce"
NW_007377493.1	RepeatMasker	SINE/tRNA-RTE	425329	425658	2607	-	.	ID="RND-1_FAMILY-111";Tend="1146";Tstart="814";shortTE="F";uid="f71482e5-a93b-44c2-af90-2a580a1d63d9"
NW_007377493.1	RepeatMasker	Unknown	113946	114199	1630	-	.	ID="RND-5_FAMILY-3298";Tend="1109";Tstart="860";shortTE="F";uid="73944665-396e-4fa7-a023-2da21c59b037"
NW_007377493.1	RepeatMasker	SINE/tRNA-RTE	401371	401664	1794	-	.	ID="RND-1_FAMILY-100";Tend="1026";Tstart="737";shortTE="F";uid="ab25bbc6-eedc-4c26-8de5-11d4afb398c0"
NW_007377979.1	RepeatMasker	Unknown	98718	98829	749	+	.	ID="RND-1_FAMILY-27";Tend="764";Tstart="647";shortTE="F";uid="e3666ca0-16a6-41f4-9b2f-c57ba0919781"
NW_007377979.1	RepeatMasker	Unknown	145591	145909	1302	+	.	ID="RND-6_FAMILY-21742";Tend="658";Tstart="351";shortTE="F";uid="d368b6cf-160f-4e30-9374-f457af84376c"
NW_007377979.1	RepeatMasker	SINE/ID	92543	92693	809	+	.	ID="RND-1_FAMILY-9";Tend="944";Tstart="787";shortTE="F";uid="5d327c93-7414-494b-a930-8dbf9787dddd"
NW_007377979.1	RepeatMasker	DNA/TcMar-Mariner	147129	147335	679	+	.	ID="RND-1_FAMILY-231";Tend="758";Tstart="543";shortTE="F";uid="6dccd3a5-dccc-496f-a34e-fd26cf2bb3ac"
NW_007377979.1	RepeatMasker	LTR	9042	9174	453	+	.	ID="RND-6_FAMILY-9736";Tend="239";Tstart="116";shortTE="F";uid="93adb6ff-74e6-49d0-a553-e2816f839c30"
NW_007377979.1	RepeatMasker	LTR/Gypsy	161173	161301	1003	+	.	ID="RND-6_FAMILY-5030";Tend="1350";Tstart="1223";shortTE="F";uid="1af85683-b543-478e-8028-1deec4cabe14"
NW_007377979.1	RepeatMasker	SINE/ID	61754	61992	729	+	.	ID="RND-1_FAMILY-5";Tend="1764";Tstart="1540";shortTE="F";uid="5b921193-f6cf-4dc4-a0c8-bf8101dc683f"
NW_007377979.1	RepeatMasker	SINE/ID	55764	55999	829	+	.	ID="RND-1_FAMILY-16";Tend="1078";Tstart="658";shortTE="F";uid="c5453b0e-a727-4ad9-a7a0-66bc3d6e6415"
NW_007377979.1	RepeatMasker	Unknown	16479	16709	526	+	.	ID="RND-1_FAMILY-191";TEgroup="ctg_540%7CRND-1_FAMILY-191%7C1";Tend="883";Tstart="734";shortTE="T";uid="cea0d2fa-b792-4884-8090-fc7496953376"
NW_007377979.1	RepeatMasker	Unknown	156158	156286	434	+	.	ID="RND-6_FAMILY-3499";Tend="192";Tstart="66";shortTE="F";uid="76d05f1d-bb06-493a-b8a7-e03d461442aa"
NW_007377979.1	RepeatMasker	Unknown	141217	141346	942	+	.	ID="RND-1_FAMILY-191";Tend="885";Tstart="740";shortTE="F";uid="e7882a79-b239-4452-9e24-0ebe46eeb528"
NW_007377979.1	RepeatMasker	RC/Helitron	53939	54057	561	+	.	ID="RND-1_FAMILY-202";Tend="950";Tstart="838";shortTE="F";uid="961d6b9b-ece8-4f37-9cd8-4446ef8d91f5"
NW_007377979.1	RepeatMasker	DNA	41333	41649	2472	+	.	ID="RND-1_FAMILY-108";Tend="1850";Tstart="1541";shortTE="F";uid="e932bb46-d9d8-4c1d-a4ba-2807f8986a07"
NW_007377979.1	RepeatMasker	DNA/hAT-Tip100	70417	70570	1154	+	.	ID="RND-1_FAMILY-615";Tend="1134";Tstart="989";shortTE="F";uid="fbfe0bc1-4470-4624-a201-26c06dafb63d"
NW_007377979.1	RepeatMasker	Unknown	168241	168345	547	+	.	ID="RND-1_FAMILY-0";Tend="775";Tstart="675";shortTE="F";uid="f2f9a1a8-81e4-46ea-b412-f3b62776183a"
NW_007377979.1	RepeatMasker	Unknown	121973	122085	866	+	.	ID="RND-1_FAMILY-195";Tend="1475";Tstart="1363";shortTE="F";uid="9bf458eb-b766-42ee-903f-21aab8e93834"
NW_007377979.1	RepeatMasker	Unknown	169580	169793	892	+	.	ID="RND-6_FAMILY-2666";Tend="1732";Tstart="1517";shortTE="F";uid="e14e9145-bead-43e6-bad9-094fe251a99e"
NW_007377979.1	RepeatMasker	RC/Helitron	32741	32932	1181	+	.	ID="RND-1_FAMILY-277";Tend="1333";Tstart="1146";shortTE="F";uid="e695b1e7-9397-44c2-bc18-7e14b9421b4c"
NW_007377979.1	RepeatMasker	RC/Helitron	165342	165466	969	+	.	ID="RND-1_FAMILY-228";Tend="1734";Tstart="1610";shortTE="F";uid="2fd3f991-8485-4b76-b0dd-787187d3df38"
NW_007377979.1	RepeatMasker	Unknown	20338	20438	460	+	.	ID="RND-1_FAMILY-117";Tend="1050";Tstart="964";shortTE="F";uid="5a1a4aef-cd56-4960-b3a2-8afa3b7201b7"
NW_007377979.1	RepeatMasker	LTR/Gypsy	10693	10804	645	+	.	ID="RND-6_FAMILY-7101";Tend="974";Tstart="863";shortTE="F";uid="154efc42-df1b-4f22-a7bf-39360966efb1"
NW_007377979.1	RepeatMasker	Unknown	173443	173628	1526	+	.	ID="RND-5_FAMILY-7797";Tend="895";Tstart="707";shortTE="F";uid="b40fc653-8029-4089-ba73-86bb7940ec34"
NW_007377979.1	RepeatMasker	Unknown	4151	4297	590	+	.	ID="RND-5_FAMILY-3298";Tend="1075";Tstart="934";shortTE="F";uid="7ef89523-55cc-41c1-aff3-130b0831572e"
NW_007377979.1	RepeatMasker	Unknown	92246	92348	714	+	.	ID="RND-6_FAMILY-8826";Tend="971";Tstart="869";shortTE="F";uid="564dff25-04f1-4617-8112-fe2f241a49cc"
NW_007377979.1	RepeatMasker	SINE/ID	140398	140502	512	+	.	ID="RND-1_FAMILY-5";Tend="1753";Tstart="1649";shortTE="F";uid="d89bba8e-fec6-4990-a98a-33fdd1b733fd"
NW_007377979.1	RepeatMasker	Unknown	160868	161048	736	+	.	ID="RND-1_FAMILY-144";Tend="982";Tstart="804";shortTE="F";uid="42894d26-52b4-4561-9b76-0a466604c42d"
NW_007377979.1	RepeatMasker	Unknown	109328	109837	4169	+	.	ID="RND-1_FAMILY-530";Tend="1391";Tstart="886";shortTE="F";uid="60922e5d-0f2f-4d3c-9172-4d115daf5c42"
NW_007377979.1	RepeatMasker	SINE/tRNA-Core	169816	170196	772	+	.	ID="RND-1_FAMILY-72";Tend="1099";Tstart="753";shortTE="F";uid="c5509064-0f8d-4c77-ae08-e879a456cda9"
NW_007377979.1	RepeatMasker	SINE/ID	117879	117983	791	+	.	ID="RND-1_FAMILY-15";Tend="766";Tstart="661";shortTE="F";uid="3b8e7653-9683-40c0-9a56-b09a65dc6b1a"
NW_007377979.1	RepeatMasker	LINE/RTE-BovB	2789	2980	1317	+	.	ID="RND-6_FAMILY-4311";Tend="586";Tstart="395";shortTE="F";uid="8ca4951a-0360-4e16-a090-f92808c3d9cf"
NW_007377979.1	RepeatMasker	DNA/hAT-Tip100	70281	70420	1000	+	.	ID="rnd-1_family-615";Tend="894";Tstart="774";shortTE="F";uid="8177345f-56c5-4d23-8e46-ed55a49d4f41"
NW_007377979.1	RepeatMasker	RC/Helitron	159958	160318	3087	+	.	ID="RND-1_FAMILY-228";Tend="1352";Tstart="995";shortTE="F";uid="fcf781e1-cace-4525-a528-67dce6e1283e"
NW_007377979.1	RepeatMasker	DNA/Maverick	126318	126434	750	+	.	ID="RND-1_FAMILY-185";Tend="841";Tstart="718";shortTE="F";uid="0033aa29-6857-4592-ab04-358551a9c16c"
NW_007377979.1	RepeatMasker	Unknown	140076	140479	930	+	.	ID="RND-1_FAMILY-0";Tend="775";Tstart="339";shortTE="F";uid="04814ea1-cc8c-4852-9af1-8338c0227cf2"
NW_007377979.1	RepeatMasker	Unknown	13652	14028	2216	+	.	ID="RND-1_FAMILY-402";Tend="1279";Tstart="886";shortTE="F";uid="992cc679-2a72-429b-ace3-a1a5b9261e04"
NW_007377979.1	RepeatMasker	Unknown	161048	161156	623	+	.	ID="RND-1_FAMILY-803";Tend="1373";Tstart="1276";shortTE="F";uid="d201a00f-00a2-4df4-b40e-55f835965d8c"
NW_007377979.1	RepeatMasker	Unknown	42391	42573	1468	+	.	ID="RND-6_FAMILY-15871";Tend="941";Tstart="760";shortTE="F";uid="ae5a140c-5b34-4a61-933a-6873f59d7fcc"
NW_007377979.1	RepeatMasker	LINE/I	17817	18109	2314	+	.	ID="RND-1_FAMILY-650";Tend="1176";Tstart="882";shortTE="F";uid="6531cba5-99b6-4ed5-806a-9bb51ffdeaab"
NW_007377979.1	RepeatMasker	SINE/ID	95188	95413	1137	+	.	ID="RND-1_FAMILY-28";Tend="1079";Tstart="851";shortTE="F";uid="071d2b42-75ba-46fc-bf88-434013a60c48"
NW_007377979.1	RepeatMasker	Unknown	45082	45579	3877	+	.	ID="RND-6_FAMILY-12407";Tend="1318";Tstart="828";shortTE="F";uid="0fdeeaa7-efcd-4ba0-9611-d52693ea4318"
NW_007377979.1	RepeatMasker	Satellite	150231	150374	655	+	.	ID="RND-1_FAMILY-674";Tend="848";Tstart="672";shortTE="F";uid="9d9163c5-9296-46fa-bd5b-09db971e34e0"
NW_007377979.1	RepeatMasker	SINE/ID	93833	93983	809	+	.	ID="RND-1_FAMILY-9";Tend="944";Tstart="787";shortTE="F";uid="0797c1d4-91a9-4535-85e9-61fbdde60113"
NW_007377979.1	RepeatMasker	Unknown	141901	142073	1077	+	.	ID="RND-1_FAMILY-106";Tend="1155";Tstart="979";shortTE="F";uid="32c523f9-b38b-46b1-afe8-d132c06ea0c6"
NW_007377979.1	RepeatMasker	RC/Helitron	164525	164786	1096	+	.	ID="RND-1_FAMILY-228";Tend="1200";Tstart="995";shortTE="F";uid="e740058f-49a8-406e-b1b2-e8fad464274b"
NW_007377979.1	RepeatMasker	Unknown	149715	150187	3095	+	.	ID="RND-6_FAMILY-62244";Tend="1444";Tstart="722";shortTE="F";uid="9d012c34-f42f-429b-9c7b-b03921b7034e"
NW_007377979.1	RepeatMasker	Unknown	136420	136541	781	+	.	ID="RND-1_FAMILY-106";Tend="1156";Tstart="982";shortTE="F";uid="a7c0d993-2d29-49a9-83bf-ed4e90be4fae"
NW_007377979.1	RepeatMasker	RC/Helitron	120052	120328	2141	+	.	ID="RND-6_FAMILY-8282";Tend="1100";Tstart="823";shortTE="F";uid="d02abcac-401c-4053-bd09-177c13060c3e"
NW_007377979.1	RepeatMasker	SINE/tRNA-Meta	11797	12070	510	+	.	ID="RND-1_FAMILY-97";TEgroup="ctg_540%7CRND-1_FAMILY-97%7C1";Tend="907";Tstart="820";shortTE="T";uid="b3f422ab-fcfa-4883-859c-5f97ba6579c9"
NW_007377979.1	RepeatMasker	SINE/ID	18755	18996	1655	+	.	ID="RND-1_FAMILY-26";Tend="1336";Tstart="1095";shortTE="F";uid="ec184320-4c30-4e60-a26b-9c06e9e9901f"
NW_007377979.1	RepeatMasker	DNA	113072	113225	430	+	.	ID="RND-6_FAMILY-33607";Tend="1178";Tstart="1047";shortTE="F";uid="2a6463a5-269d-4dd4-814c-3ccf3faaf075"
NW_007377979.1	RepeatMasker	LINE/L1-Tx1	93392	93611	565	+	.	ID="RND-1_FAMILY-1";Tend="1854";Tstart="1626";shortTE="F";uid="2f328c0a-71d2-4bf8-a971-fca54b2a599d"
NW_007377979.1	RepeatMasker	SINE/ID	154575	154830	1016	+	.	ID="RND-1_FAMILY-5";Tend="1841";Tstart="1539";shortTE="F";uid="da1f3e48-9a49-4515-bd46-bfef532b61c2"
NW_007377979.1	RepeatMasker	RC/Helitron	129363	129813	403	+	.	ID="RND-6_FAMILY-8282";TEgroup="ctg_540%7CRND-6_FAMILY-8282%7C1";Tend="1100";Tstart="828";shortTE="T";uid="b90f6f85-b0e7-422e-b773-b481cc32f4be"
NW_007377979.1	RepeatMasker	DNA/TcMar-Tc1	38671	39631	5241	+	.	ID="RND-1_FAMILY-519";TEgroup="ctg_540%7CRND-1_FAMILY-519%7C1";Tend="1825";Tstart="936";shortTE="F";uid="73f59878-472c-4701-988e-93c9dd25759b"
NW_007377979.1	RepeatMasker	Unknown	123950	124079	900	+	.	ID="RND-1_FAMILY-191";Tend="885";Tstart="740";shortTE="F";uid="429dff89-a33a-4b79-a300-e1b631fdc62e"
NW_007377979.1	RepeatMasker	RC/Helitron	1	344	2790	+	.	ID="RND-6_FAMILY-9017";Tend="1202";Tstart="862";shortTE="F";uid="5b25fcf8-f1ea-4a32-9595-072fcb1a8287"
NW_007377979.1	RepeatMasker	Unknown	153100	153351	546	+	.	ID="RND-1_FAMILY-325";Tend="734";Tstart="477";shortTE="F";uid="a04b0c60-3822-42c9-bcfb-9671fd2a4c3f"
NW_007377979.1	RepeatMasker	Unknown	98067	98214	690	+	.	ID="RND-1_FAMILY-48";Tend="860";Tstart="693";shortTE="F";uid="1c304376-f98d-4ddc-83d1-8e0d69950c5b"
NW_007377979.1	RepeatMasker	Unknown	53491	53630	472	+	.	ID="RND-5_FAMILY-7554";Tend="1236";Tstart="1099";shortTE="F";uid="18acb3fb-ad76-4e0c-87c3-66547d71e4ef"
NW_007377979.1	RepeatMasker	LINE/L1-Tx1	88227	88361	1050	+	.	ID="RND-4_FAMILY-112";Tend="1791";Tstart="1657";shortTE="F";uid="7032796f-fef7-4966-aa53-1e1b7e8c23cd"
NW_007377979.1	RepeatMasker	SINE/ID	168261	168373	662	+	.	ID="RND-1_FAMILY-16";Tend="1084";Tstart="973";shortTE="F";uid="f4c2874c-2a12-4b43-be25-050f9341c181"
NW_007377979.1	RepeatMasker	Unknown	123520	123649	901	+	.	ID="RND-1_FAMILY-191";Tend="885";Tstart="740";shortTE="F";uid="5ab6c54b-4379-47fe-8733-357a4c7966d3"
NW_007377979.1	RepeatMasker	DNA/Maverick	115539	115711	1177	+	.	ID="RND-1_FAMILY-185";Tend="841";Tstart="663";shortTE="F";uid="cc86249c-f710-4728-8a15-12d7beff6643"
NW_007377979.1	RepeatMasker	SINE/ID	20789	21030	1655	+	.	ID="RND-1_FAMILY-26";Tend="1336";Tstart="1095";shortTE="F";uid="028b481c-9db3-4c2c-ae9f-27926505c1b9"
NW_007377979.1	RepeatMasker	LTR/Gypsy	163830	164000	446	+	.	ID="RND-1_FAMILY-60";Tend="1181";Tstart="982";shortTE="F";uid="9e34cca9-17b2-4307-86e3-835cc3cab651"
NW_007377979.1	RepeatMasker	Unknown	117894	118277	1741	+	.	ID="RND-1_FAMILY-0";Tend="656";Tstart="340";shortTE="F";uid="f6055160-3bfc-449d-baa6-290fc97f6f52"
NW_007377979.1	RepeatMasker	Unknown	99518	99769	1785	+	.	ID="RND-1_FAMILY-122";Tend="1059";Tstart="804";shortTE="F";uid="ab97e6f8-d9b0-49af-8e97-680cda881613"
NW_007377979.1	RepeatMasker	Unknown	67176	67281	671	+	.	ID="RND-1_FAMILY-155";Tend="1716";Tstart="1616";shortTE="F";uid="f69b5f7f-86a6-4ce1-b0f2-5dcf16dec572"
NW_007377979.1	RepeatMasker	Unknown	33447	33562	417	+	.	ID="RND-6_FAMILY-1666";Tend="873";Tstart="759";shortTE="F";uid="e0ba138e-14ee-410b-8b6a-bdb1bd63d22d"
NW_007377979.1	RepeatMasker	Unknown	17307	17547	1725	+	.	ID="RND-1_FAMILY-122";Tend="1056";Tstart="809";shortTE="F";uid="b48d0493-d35f-4fe3-a007-f8323aa9a3b9"
NW_007377979.1	RepeatMasker	Unknown	15200	15354	494	+	.	ID="RND-1_FAMILY-311";Tend="4841";Tstart="4648";shortTE="F";uid="b5a727c3-0dcf-4ad3-9496-823dfdae3fd4"
NW_007377979.1	RepeatMasker	Unknown	16179	16297	730	+	.	ID="RND-6_FAMILY-8012";Tend="478";Tstart="369";shortTE="F";uid="5fe5fc5a-62e5-4294-883e-9dd20464a894"
NW_007377979.1	RepeatMasker	Unknown	144263	144949	4024	+	.	ID="RND-5_FAMILY-5906";Tend="1623";Tstart="926";shortTE="F";uid="27c144a5-2641-4ae3-9450-5d5754eeb53a"
NW_007377979.1	RepeatMasker	Unknown	10804	10930	907	+	.	ID="RND-1_FAMILY-65";Tend="1129";Tstart="1008";shortTE="F";uid="75df2f05-af25-4194-a3bc-fd04dd253da9"
NW_007377979.1	RepeatMasker	Unknown	9684	9907	1706	+	.	ID="RND-5_FAMILY-3298";Tend="1079";Tstart="857";shortTE="F";uid="ff290fbd-e166-4eb2-9e70-07ae4ef7d15a"
NW_007377979.1	RepeatMasker	DNA/Maverick	132976	133148	1256	+	.	ID="RND-1_FAMILY-185";Tend="841";Tstart="663";shortTE="F";uid="1f3731bb-923b-429c-ac25-71fd51f9254c"
NW_007377979.1	RepeatMasker	LINE/RTE-BovB	165901	166121	1677	+	.	ID="RND-6_FAMILY-4311";Tend="616";Tstart="396";shortTE="F";uid="84546059-f724-46db-b9a9-bdd3cad5f5ec"
NW_007377979.1	RepeatMasker	DNA/Maverick	145907	146083	1113	-	.	ID="RND-1_FAMILY-84";Tend="945";Tstart="767";shortTE="F";uid="40996fe2-b906-41e7-b586-bbfdd48fafde"
NW_007377979.1	RepeatMasker	SINE/tRNA-RTE	142485	142618	491	-	.	ID="RND-5_FAMILY-947";Tend="1030";Tstart="902";shortTE="F";uid="c8140829-094e-425a-b226-42ef2b3d502d"
NW_007377979.1	RepeatMasker	Unknown	165874	166056	732	-	.	ID="RND-6_FAMILY-1666";Tend="932";Tstart="642";shortTE="F";uid="4c344e46-befc-4915-a68b-80785b2f6de6"
NW_007377979.1	RepeatMasker	Unknown	59999	60216	1691	-	.	ID="RND-1_FAMILY-129";Tend="996";Tstart="784";shortTE="F";uid="f2f45750-be84-441a-9fb8-cda0f084caab"
NW_007377979.1	RepeatMasker	SINE/ID	142520	142661	662	-	.	ID="RND-1_FAMILY-10";Tend="923";Tstart="778";shortTE="F";uid="7451c269-38f8-4e80-813f-ca81d864c269"
NW_007377979.1	RepeatMasker	Unknown	12214	12491	937	-	.	ID="RND-1_FAMILY-0";Tend="594";Tstart="337";shortTE="F";uid="6629bc24-3c3f-4c0d-99b1-a08cf715f591"
NW_007377979.1	RepeatMasker	RC/Helitron	19849	20207	1898	-	.	ID="RND-1_FAMILY-118";Tend="1020";Tstart="656";shortTE="F";uid="1d970ce9-c303-45cc-b31d-b04892ef741a"
NW_007377979.1	RepeatMasker	Unknown	126452	126831	496	-	.	ID="RND-1_FAMILY-668";TEgroup="ctg_540%7CRND-1_FAMILY-668%7C2";Tend="1188";Tstart="883";shortTE="T";uid="5983f283-a05a-4d10-be02-449c666c4cf1"
NW_007377979.1	RepeatMasker	SINE/tRNA-Deu	8982	9120	982	-	.	ID="RND-1_FAMILY-835";Tend="856";Tstart="718";shortTE="F";uid="59768132-1293-4e8f-b7fd-60ffda5bab6e"
NW_007377979.1	RepeatMasker	Unknown	153235	153354	983	-	.	ID="RND-1_FAMILY-129";Tend="1406";Tstart="1287";shortTE="F";uid="b29380bf-29d2-4975-b07c-e7b29b2726a3"
NW_007377979.1	RepeatMasker	SINE/tRNA-RTE	117709	117874	865	-	.	ID="RND-1_FAMILY-100";Tend="922";Tstart="735";shortTE="F";uid="4f10d6bd-a7c3-4f82-85ef-adf435f3fd29"
NW_007377979.1	RepeatMasker	Unknown	168873	168988	506	-	.	ID="RND-1_FAMILY-130";Tend="1103";Tstart="996";shortTE="F";uid="ffd2109a-2e2c-493d-b4e1-70f6a294da03"
NW_007377979.1	RepeatMasker	Unknown	174820	174981	1406	-	.	ID="RND-6_FAMILY-2681";Tend="294";Tstart="133";shortTE="F";uid="dabad652-67f8-46fd-9e5e-b4a59d28263f"
NW_007377979.1	RepeatMasker	Unknown	50252	50821	4676	-	.	ID="RND-5_FAMILY-3163";Tend="1379";Tstart="803";shortTE="F";uid="05a7462b-4689-4474-b1cf-6af301f7f952"
NW_007377979.1	RepeatMasker	Unknown	61242	61349	921	-	.	ID="RND-1_FAMILY-344";Tend="1472";Tstart="1365";shortTE="F";uid="9d3c0804-77d9-47be-a5bf-1a8392085f30"
NW_007377979.1	RepeatMasker	Unknown	160516	160933	2786	-	.	ID="RND-1_FAMILY-850";Tend="1636";Tstart="1227";shortTE="F";uid="d627c43b-cadb-4c0a-92b7-510b9e6baf78"
NW_007377979.1	RepeatMasker	SINE/tRNA-Deu	140372	140566	485	-	.	ID="RND-1_FAMILY-54";TEgroup="ctg_540%7CRND-1_FAMILY-54%7C1";Tend="1386";Tstart="1187";shortTE="T";uid="76b03fdc-d4ca-4db8-9ed7-86a3bff266a1"
NW_007377979.1	RepeatMasker	Unknown	149028	149691	5443	-	.	ID="RND-6_FAMILY-16561";Tend="1031";Tstart="378";shortTE="F";uid="fc6002c9-b328-447c-858a-4686f6812f55"
NW_007377979.1	RepeatMasker	Unknown	115718	116087	1384	-	.	ID="RND-1_FAMILY-668";TEgroup="ctg_540%7CRND-1_FAMILY-668%7C1";Tend="1191";Tstart="1004";shortTE="F";uid="844056aa-00d4-4ef6-811d-56ec4b4ccfa1"
NW_007377979.1	RepeatMasker	SINE/ID	39806	39921	507	-	.	ID="RND-1_FAMILY-4";Tend="1710";Tstart="1595";shortTE="F";uid="3d264e77-5f16-43da-be5f-8babbf440a94"
NW_007377979.1	RepeatMasker	Unknown	129248	129540	569	-	.	ID="RND-5_FAMILY-461";TEgroup="ctg_540%7CRND-5_FAMILY-461%7C1";Tend="1164";Tstart="1049";shortTE="F";uid="e9b564df-ffd2-4e57-96b4-23f394519e18"
NW_007377979.1	RepeatMasker	Unknown	155424	155541	500	-	.	ID="RND-1_FAMILY-130";Tend="1105";Tstart="996";shortTE="F";uid="20d57ba2-85c1-4384-b89c-8da333ce5abf"
NW_007377979.1	RepeatMasker	Unknown	108265	108562	1448	-	.	ID="RND-6_FAMILY-44247";Tend="881";Tstart="663";shortTE="F";uid="91dd6bb6-23ef-4825-9025-f132687db778"
NW_007377979.1	RepeatMasker	RC/Helitron	116342	116529	1219	-	.	ID="RND-1_FAMILY-670";Tend="1297";Tstart="1120";shortTE="F";uid="cce8bb5e-652d-4e97-876c-8fc872fd9e18"
NW_007377979.1	RepeatMasker	Unknown	143685	143996	2793	-	.	ID="RND-1_FAMILY-157";Tend="1172";Tstart="861";shortTE="F";uid="66228c7f-1201-4e1b-a1d8-6014d79eb5c4"
NW_007377979.1	RepeatMasker	Unknown	143991	144100	616	-	.	ID="RND-1_FAMILY-195";Tend="1481";Tstart="1371";shortTE="F";uid="c719a3af-47ec-4826-8210-aad574a4f99e"
NW_007377979.1	RepeatMasker	SINE/tRNA-Deu	93510	93632	445	-	.	ID="RND-1_FAMILY-54";Tend="1358";Tstart="1233";shortTE="F";uid="6a53bcd6-57be-43d0-aeb2-0e8ef5b3b344"
NW_007377979.1	RepeatMasker	Unknown	124969	125147	825	-	.	ID="RND-1_FAMILY-401";Tend="977";Tstart="779";shortTE="F";uid="385a8466-d3fe-41a6-b249-28f3e5901001"
NW_007377979.1	RepeatMasker	DNA/Maverick	89702	90099	488	-	.	ID="RND-6_FAMILY-12032";Tend="995";Tstart="588";shortTE="F";uid="a80ca6c7-7a55-4b89-b577-0f6c3e747270"
NW_007377979.1	RepeatMasker	Unknown	141595	141850	1458	-	.	ID="RND-1_FAMILY-487";Tend="924";Tstart="684";shortTE="F";uid="6d54d3aa-9c87-4b64-acee-f32db0f2f524"
NW_007377979.1	RepeatMasker	Unknown	111014	111378	674	-	.	ID="RND-1_FAMILY-206";TEgroup="ctg_540%7CRND-1_FAMILY-206%7C1";Tend="983";Tstart="849";shortTE="F";uid="dcc56419-d4aa-4bfa-9caf-521b698fcc24"
NW_007377979.1	RepeatMasker	SINE/ID	165732	165873	777	-	.	ID="RND-1_FAMILY-28";Tend="987";Tstart="848";shortTE="F";uid="f7dd12dd-5f13-4bda-b822-3f254a0300b5"
NW_007377979.1	RepeatMasker	Unknown	39826	40061	1553	-	.	ID="RND-6_FAMILY-1666";Tend="1023";Tstart="809";shortTE="F";uid="a3f8096e-9952-43d2-bde0-dee6eb77d791"
NW_007377979.1	RepeatMasker	Unknown	23610	24155	886	-	.	ID="RND-1_FAMILY-344";TEgroup="ctg_540%7CRND-1_FAMILY-344%7C1";Tend="1292";Tstart="828";shortTE="F";uid="de07c5fe-4946-4232-828a-3b78c03e9836"
NW_007377979.1	RepeatMasker	RC/Helitron	60211	60360	1230	-	.	ID="RND-1_FAMILY-228";Tend="1375";Tstart="1226";shortTE="F";uid="692b91e3-cc53-4aa6-b68e-73ce0f3c5269"
NW_007377979.1	RepeatMasker	RC/Helitron	16313	16462	624	-	.	ID="RND-1_FAMILY-202";Tend="1058";Tstart="908";shortTE="F";uid="049e74f2-0723-4a67-88e9-32c50254db6e"
NW_007377979.1	RepeatMasker	Unknown	177056	177460	1605	-	.	ID="RND-1_FAMILY-52";Tend="1513";Tstart="1104";shortTE="F";uid="818b472f-b843-4b34-9f7f-b6af1a1c28de"
NW_007377979.1	RepeatMasker	Unknown	54694	54948	675	-	.	ID="RND-5_FAMILY-3288";Tend="939";Tstart="695";shortTE="F";uid="ca9d7187-031d-48fa-9391-0ec031f1c2af"
NW_007377979.1	RepeatMasker	Unknown	128754	129005	557	-	.	ID="RND-1_FAMILY-243";TEgroup="ctg_540%7CRND-1_FAMILY-243%7C1";Tend="857";Tstart="770";shortTE="T";uid="10c874ce-87a5-4940-af4b-b02e9be6408f"
NW_007377979.1	RepeatMasker	Unknown	151848	152038	1614	-	.	ID="RND-6_FAMILY-45419";Tend="1387";Tstart="1197";shortTE="F";uid="e2543509-c0a8-4c7a-bbad-6a83cdeaa15b"
NW_007377979.1	RepeatMasker	SINE/ID	97345	97577	853	-	.	ID="RND-6_FAMILY-766";Tend="1919";Tstart="1689";shortTE="F";uid="8314ab1f-703c-4128-8cda-c01587f456d0"
NW_007377979.1	RepeatMasker	Unknown	133166	133553	520	-	.	ID="RND-1_FAMILY-668";TEgroup="ctg_540%7CRND-1_FAMILY-668%7C3";Tend="1188";Tstart="883";shortTE="T";uid="d71f3d41-3004-41f4-a599-431c95e8bd56"
NW_007377979.1	RepeatMasker	Unknown	87872	88008	470	-	.	ID="RND-6_FAMILY-8585";Tend="388";Tstart="255";shortTE="F";uid="c770f88d-5b92-4d3a-a230-befedef29ddc"
NW_007377979.1	RepeatMasker	LINE/I	155928	156134	744	-	.	ID="RND-5_FAMILY-2097";Tend="1264";Tstart="1050";shortTE="F";uid="5d8474c6-35be-41e8-b506-f64bbf4e8bb5"
NW_007377979.1	RepeatMasker	Satellite	98091	98215	724	-	.	ID="RND-1_FAMILY-51";Tend="909";Tstart="789";shortTE="F";uid="8294f97b-0094-40ae-95c7-f08968279c90"
NW_007377979.1	RepeatMasker	SINE/5S	139538	139804	432	-	.	ID="RND-1_FAMILY-103";TEgroup="ctg_540%7CRND-1_FAMILY-103%7C1";Tend="790";Tstart="684";shortTE="F";uid="00cb6308-1238-4a49-9cc4-eb46abf4dbe4"
NW_007377979.1	RepeatMasker	Unknown	132406	132889	1636	-	.	ID="RND-1_FAMILY-131";TEgroup="ctg_540%7CRND-1_FAMILY-131%7C1";Tend="676";Tstart="415";shortTE="F";uid="cd3f6272-adab-49d1-8bb8-ba2fcd622491"
NW_007377979.1	RepeatMasker	SINE/B4	56075	56336	1592	-	.	ID="RND-1_FAMILY-25";Tend="993";Tstart="748";shortTE="F";uid="aebf0510-1e7c-4025-97a7-85f69c520f0b"
NW_007377979.1	RepeatMasker	Unknown	134489	134626	411	-	.	ID="RND-5_FAMILY-94";Tend="1396";Tstart="1267";shortTE="F";uid="1468ca8d-e5ab-428e-a1de-c442f7bcb138"
NW_007377979.1	RepeatMasker	DNA/TcMar-Mariner	87940	88227	1758	-	.	ID="RND-6_FAMILY-25567";Tend="710";Tstart="358";shortTE="F";uid="59d3a882-676e-4399-b718-e65e6d0f0bf4"
NW_007377979.1	RepeatMasker	Unknown	152315	152886	4005	-	.	ID="RND-6_FAMILY-45419";Tend="1204";Tstart="669";shortTE="F";uid="45c650d5-df62-4203-b388-6f6be34ae50f"
NW_007377979.1	RepeatMasker	Unknown	145267	145526	1793	-	.	ID="RND-1_FAMILY-668";Tend="1191";Tstart="884";shortTE="F";uid="16d7364d-93af-484e-9f3b-9440532432d3"
NW_007377979.1	RepeatMasker	SINE/tRNA-Core	136650	136858	823	-	.	ID="RND-1_FAMILY-87";Tend="991";Tstart="777";shortTE="F";uid="77c18bfd-90d7-4094-a3ca-aa23761be46d"
NW_007377979.1	RepeatMasker	Unknown	110141	110282	1204	-	.	ID="RND-1_FAMILY-243";Tend="912";Tstart="771";shortTE="F";uid="5bf4aa3f-136d-4313-bc49-e22e92f673ed"
NW_007377979.1	RepeatMasker	SINE/ID	15062	15313	1578	-	.	ID="RND-1_FAMILY-26";Tend="1328";Tstart="1089";shortTE="F";uid="f0eee4f3-05aa-43e5-8c39-58b4c5eb685e"
NW_007377979.1	RepeatMasker	Unknown	140043	140169	419	-	.	ID="RND-6_FAMILY-17515";Tend="1271";Tstart="1151";shortTE="F";uid="99ea94e9-6260-4e44-afd8-a5eabe93af97"
NW_007377979.1	RepeatMasker	RC/Helitron	113969	114156	1219	-	.	ID="RND-1_FAMILY-670";Tend="1297";Tstart="1120";shortTE="F";uid="7a4123ca-4b68-4726-ac2c-6d9934f91c6e"
NW_007377979.1	RepeatMasker	Unknown	15290	15730	1081	-	.	ID="RND-1_FAMILY-195";TEgroup="ctg_540%7CRND-1_FAMILY-195%7C1";Tend="1475";Tstart="1170";shortTE="F";uid="c732c25e-81dc-4843-ad7c-ed3831b29f4f"
NW_007377979.1	RepeatMasker	Unknown	92255	92362	435	-	.	ID="RND-6_FAMILY-1855";Tend="781";Tstart="670";shortTE="F";uid="07922e93-f251-4ed7-885b-c61ebd364016"
NW_007377979.1	RepeatMasker	Unknown	154645	154834	501	-	.	ID="RND-6_FAMILY-8964";Tend="376";Tstart="186";shortTE="F";uid="dafe09d9-50dc-416d-a6a2-2b401ef45097"
NW_007377979.1	RepeatMasker	Satellite	99095	99305	441	-	.	ID="RND-1_FAMILY-51";TEgroup="ctg_540%7CRND-1_FAMILY-51%7C1";Tend="1033";Tstart="791";shortTE="F";uid="d0ddfb47-db85-4955-8159-3059a8ae07b9"
NW_007377979.1	RepeatMasker	Unknown	59712	59996	2077	-	.	ID="RND-5_FAMILY-2144";Tend="1299";Tstart="964";shortTE="F";uid="3651202d-4009-4e2c-ac99-906d64801567"
NW_007377979.1	RepeatMasker	SINE/5S	152886	152992	599	-	.	ID="RND-1_FAMILY-103";Tend="790";Tstart="684";shortTE="F";uid="cc441b0c-976a-4938-b43f-b91dbedc55fd"
NW_007377979.1	RepeatMasker	LTR/Gypsy	109153	109323	1438	-	.	ID="RND-5_FAMILY-3276";Tend="825";Tstart="655";shortTE="F";uid="fddfcfc2-3ab7-4060-8eee-662d75283efe"
NW_007377979.1	RepeatMasker	Unknown	28011	28113	590	-	.	ID="RND-6_FAMILY-7107";Tend="84";Tstart="1";shortTE="F";uid="f661e060-000b-4ae1-a4fb-0656717651f1"
NW_007377979.1	RepeatMasker	LTR/Gypsy	119907	120305	1891	-	.	ID="RND-6_FAMILY-5186";Tend="1283";Tstart="883";shortTE="F";uid="e296aae5-1903-4280-9dc6-49d91585d586"
NW_007377979.1	RepeatMasker	SINE/tRNA-Core	127512	127720	755	-	.	ID="RND-1_FAMILY-87";Tend="991";Tstart="777";shortTE="F";uid="9fdbb463-022d-4af0-a3c6-4d9d7936ad90"
NW_007377979.1	RepeatMasker	DNA/Maverick	145094	145271	1107	-	.	ID="RND-1_FAMILY-84";Tend="945";Tstart="767";shortTE="F";uid="1cf83a27-4050-44ad-abb2-0a537b9ff798"
NW_007377979.1	RepeatMasker	RC/Helitron	164785	165013	1068	-	.	ID="RND-1_FAMILY-202";Tend="1611";Tstart="1399";shortTE="F";uid="37393efa-bd1e-46a7-8389-338a5f5afb62"
NW_007377979.1	RepeatMasker	LINE/RTE-BovB	63580	63799	1595	-	.	ID="RND-6_FAMILY-4311";Tend="618";Tstart="399";shortTE="F";uid="748d72fe-a1ac-48ae-933c-c2820a78cc8e"
NW_007377979.1	RepeatMasker	Unknown	171955	172508	4389	-	.	ID="RND-1_FAMILY-803";Tend="1618";Tstart="1078";shortTE="F";uid="c7285364-17e0-42ca-ab9c-4f92ead6f79a"
NW_007377979.1	RepeatMasker	Unknown	136142	136369	1301	-	.	ID="RND-1_FAMILY-487";Tend="896";Tstart="684";shortTE="F";uid="024d06de-52e8-4fa3-b11e-344dc03e84a3"
NW_007377979.1	RepeatMasker	Unknown	11134	11235	450	-	.	ID="RND-1_FAMILY-281";Tend="1079";Tstart="977";shortTE="F";uid="68bb7d0d-f43f-43e5-96c8-7c5a5c3dc65a"
NW_007377979.1	RepeatMasker	Unknown	169559	169753	454	-	.	ID="RND-5_FAMILY-11476";Tend="502";Tstart="310";shortTE="F";uid="02b53eb9-8008-4194-b7c7-5c625d33f95a"
NW_007377979.1	RepeatMasker	Unknown	10305	10504	1233	-	.	ID="RND-6_FAMILY-1666";Tend="1021";Tstart="810";shortTE="F";uid="7d0195f3-1a37-4e0e-a3c4-74928824265a"
NW_007377979.1	RepeatMasker	Unknown	41746	42139	1599	-	.	ID="RND-6_FAMILY-15871";TEgroup="ctg_540%7CRND-6_FAMILY-15871%7C1";Tend="951";Tstart="706";shortTE="F";uid="08f6b85b-3e26-42f7-9e70-9638228a0205"
NW_007382839.1	RepeatMasker	LTR/Gypsy	5354	5756	1045	+	.	ID="RND-6_FAMILY-5186";Tend="1375";Tstart="1011";shortTE="F";uid="18c33d0a-859e-4a23-94d0-aa6586a021b8"
NW_007382839.1	RepeatMasker	SINE/5S	6411	6511	556	+	.	ID="RND-1_FAMILY-103";Tend="762";Tstart="662";shortTE="F";uid="824fac1b-a940-4f31-b4ea-d20f254f5bc9"
NW_007382839.1	RepeatMasker	DNA/hAT-Charlie	6845	6973	894	+	.	ID="RND-1_FAMILY-419";Tend="1337";Tstart="1219";shortTE="F";uid="8eab7bdd-e373-4494-8c6a-9348091afd1f"
NW_007382839.1	RepeatMasker	SINE/5S	6742	6843	566	+	.	ID="RND-1_FAMILY-103";Tend="763";Tstart="662";shortTE="F";uid="d4df47da-61c1-42b8-ad00-8fb0448cb597"
NW_007382839.1	RepeatMasker	Unknown	6255	6390	685	-	.	ID="RND-5_FAMILY-2351";Tend="470";Tstart="349";shortTE="F";uid="3b4932bb-3ca5-443a-9be1-06a77d1dbf07"
NW_007382839.1	RepeatMasker	Unknown	5111	5281	634	-	.	ID="RND-1_FAMILY-117";Tend="1159";Tstart="959";shortTE="F";uid="2f9388a5-e39f-4aaa-8e3c-6e4434df0370"
NW_007382839.1	RepeatMasker	Unknown	4326	4545	1494	-	.	ID="RND-5_FAMILY-3298";Tend="1079";Tstart="859";shortTE="F";uid="0e95eac0-2f12-44df-9297-af32e23d280e"
NW_007382839.1	RepeatMasker	Unknown	3258	3438	1282	-	.	ID="RND-1_FAMILY-0";Tend="612";Tstart="436";shortTE="F";uid="f88ceda1-094f-4da7-9b01-8686d74b4466"
NW_007382839.1	RepeatMasker	Unknown	4739	4932	841	-	.	ID="RND-1_FAMILY-117";Tend="1186";Tstart="959";shortTE="F";uid="8c4dbac8-46f2-47f9-98bd-c8fdef6313e4"
NW_007382839.1	RepeatMasker	RC/Helitron	5344	5759	1096	-	.	ID="RND-6_FAMILY-8282";TEgroup="ctg_5400%7CRND-6_FAMILY-8282%7C1";Tend="959";Tstart="809";shortTE="F";uid="00faeec1-bf6e-4f1a-8493-c25cb6236154"
NW_007382839.1	RepeatMasker	DNA/Maverick	2649	2791	1191	-	.	ID="RND-1_FAMILY-185";Tend="815";Tstart="673";shortTE="F";uid="d8316ee3-9870-4f2a-879e-baa800673c23"
NW_007382839.1	RepeatMasker	Unknown	6586	6721	722	-	.	ID="RND-5_FAMILY-2351";Tend="470";Tstart="349";shortTE="F";uid="3709a04f-33ac-443d-92d4-f4b15a6dc141"
NW_007382839.1	RepeatMasker	Unknown	219	482	2277	-	.	ID="RND-1_FAMILY-214";Tend="1129";Tstart="866";shortTE="F";uid="d9ec8147-9fff-4adf-ae66-f2e0fdf961e6"
NW_007431440.1	RepeatMasker	SINE/tRNA-RTE	151	432	1914	-	.	ID="RND-6_FAMILY-31686";Tend="1282";Tstart="994";shortTE="F";uid="18afb75a-9e5b-4c01-b190-f417cb13d90a"
NW_007431442.1	RepeatMasker	Unknown	43	179	560	+	.	ID="RND-6_FAMILY-20204";Tend="1610";Tstart="1484";shortTE="F";uid="d5f8a2d6-e868-4010-9f87-c14c2d9c916d"
NW_007431444.1	RepeatMasker	Unknown	1	135	1023	+	.	ID="RND-5_FAMILY-1017";Tend="1083";Tstart="949";shortTE="F";uid="e0a398a9-970e-4398-b3ce-e74c16c15481"
NW_007431445.1	RepeatMasker	Unknown	199	307	865	-	.	ID="RND-1_FAMILY-176";Tend="1644";Tstart="1535";shortTE="F";uid="c25fe77f-dd13-4a4d-b2dd-8d1f692a1233"
NW_007382840.1	RepeatMasker	DNA/hAT-Blackjack	3232	3338	470	+	.	ID="HAT-4_PBA";Tend="813";Tstart="710";shortTE="F";uid="24f9c190-92ae-4ed0-a8a2-6a93e4916fda"
NW_007382840.1	RepeatMasker	Unknown	3409	3654	1549	+	.	ID="RND-5_FAMILY-3163";Tend="1094";Tstart="828";shortTE="F";uid="1d33cd81-4c1f-438a-a7e9-fcd9070537a1"
NW_007382840.1	RepeatMasker	DNA/Academ-1	4627	4728	818	-	.	ID="RND-1_FAMILY-480";Tend="3134";Tstart="3034";shortTE="F";uid="5d9d3aa5-2fea-40e8-a2da-74f0c95c18f4"
NW_007382840.1	RepeatMasker	DNA/Sola-2	3532	3677	711	-	.	ID="RND-1_FAMILY-789";Tend="973";Tstart="794";shortTE="F";uid="7dbbfdd3-1acf-480d-8860-1a888b578af0"
NW_007382840.1	RepeatMasker	DNA/Merlin	7025	7202	1524	-	.	ID="RND-5_FAMILY-1069";Tend="1125";Tstart="948";shortTE="F";uid="91eefaa8-f6ab-4862-a04c-ae3db8c28f34"
NW_007382840.1	RepeatMasker	DNA/Academ-1	5700	6950	9418	-	.	ID="RND-6_FAMILY-734";Tend="2769";Tstart="1515";shortTE="F";uid="ea2a96a5-d937-4914-83bb-382fe69fd7eb"
NW_007431452.1	RepeatMasker	Unknown	203	340	1232	+	.	ID="RND-6_FAMILY-29318";Tend="1299";Tstart="1162";shortTE="F";uid="dcb6eb55-6efc-4145-a3fe-78b9de26d71f"
NW_007431457.1	RepeatMasker	SINE/ID	262	421	889	+	.	ID="RND-1_FAMILY-4";Tend="1659";Tstart="1483";shortTE="F";uid="66e5a1a8-28cb-4157-b16d-72f9d9afe971"
NW_007431458.1	RepeatMasker	SINE/ID	341	463	719	+	.	ID="RND-1_FAMILY-3";Tend="941";Tstart="823";shortTE="F";uid="8300bb84-b4c4-47cc-8593-35189354d713"
NW_007382841.1	RepeatMasker	RC/Helitron	4181	4431	2050	+	.	ID="RND-1_FAMILY-202";Tend="1120";Tstart="870";shortTE="F";uid="5063441a-f63c-48a5-8e11-7d314511ac71"
NW_007431460.1	RepeatMasker	DNA/TcMar-Tc1	1	130	713	-	.	ID="RND-1_FAMILY-436";Tend="726";Tstart="612";shortTE="F";uid="f3a36bc5-1079-4878-9ebc-dc440e8918b4"
NW_007431463.1	RepeatMasker	RC/Helitron	1	302	2226	+	.	ID="RND-5_FAMILY-1977";Tend="1534";Tstart="1240";shortTE="F";uid="8cba0211-8b43-41c7-8ce6-f1622133d88b"
NW_007431463.1	RepeatMasker	Unknown	284	463	1228	-	.	ID="RND-1_FAMILY-37";Tend="406";Tstart="225";shortTE="F";uid="02898c3c-9339-4b8f-ae51-f14f4d6ed998"
NW_007431464.1	RepeatMasker	Unknown	187	463	1740	-	.	ID="RND-6_FAMILY-62244";Tend="1241";Tstart="854";shortTE="F";uid="857d95f3-0e15-4e96-b7f2-488b7c9da781"
NW_007431466.1	RepeatMasker	Unknown	77	260	1307	-	.	ID="RND-1_FAMILY-129";Tend="960";Tstart="783";shortTE="F";uid="cbd3599e-0d8a-4b58-88f8-7fe837dd9e72"
NW_007431467.1	RepeatMasker	LINE/RTE-BovB	102	259	1200	+	.	ID="RND-6_FAMILY-4311";Tend="577";Tstart="417";shortTE="F";uid="7ddf00bb-2161-4737-a17a-1a370830349c"
NW_007431467.1	RepeatMasker	Unknown	330	454	835	-	.	ID="RND-1_FAMILY-106";Tend="1136";Tstart="1019";shortTE="F";uid="dc88c484-9118-4ef4-8167-e60ee0135ffd"
NW_007382842.1	RepeatMasker	Unknown	5313	5426	1006	+	.	ID="RND-1_FAMILY-275";Tend="988";Tstart="875";shortTE="F";uid="ecc2d0a5-da2f-4e8a-ba45-c6f6b91c03dd"
NW_007382842.1	RepeatMasker	DNA/Maverick	4237	4425	478	+	.	ID="POLINTON-8_NVI";TEgroup="ctg_5403%7CPOLINTON-8_NVI%7C1";Tend="8224";Tstart="8067";shortTE="F";uid="8f38f540-9442-4d61-8766-a0a782401cdc"
NW_007382842.1	RepeatMasker	DNA/Crypton-I	270	443	605	+	.	ID="RND-5_FAMILY-277";Tend="239";Tstart="67";shortTE="F";uid="2c2259c9-5bad-4d8c-acbb-c95044de2e9e"
NW_007382842.1	RepeatMasker	DNA/hAT-Charlie	6568	6913	1082	-	.	ID="RND-1_FAMILY-515";TEgroup="ctg_5403%7CRND-1_FAMILY-515%7C1";Tend="666";Tstart="461";shortTE="F";uid="5320caa4-4240-4e34-8edf-5c916e8d7922"
NW_007382842.1	RepeatMasker	SINE/tRNA-Deu	3162	3299	440	-	.	ID="RND-6_FAMILY-17372";Tend="1129";Tstart="1002";shortTE="F";uid="f823be58-46ee-45da-abcb-91dd9c793efa"
NW_007382842.1	RepeatMasker	DNA/Sola-2	3340	3889	4307	-	.	ID="RND-1_FAMILY-789";Tend="1277";Tstart="700";shortTE="F";uid="c7fe3cb1-f796-48d6-9338-570d78923026"
NW_007431471.1	RepeatMasker	Unknown	1	115	752	-	.	ID="RND-1_FAMILY-390";Tend="1631";Tstart="1514";shortTE="F";uid="9fd20f55-3fd4-47c2-8f0d-df77ba4e0eff"
NW_007431472.1	RepeatMasker	Unknown	194	463	1745	+	.	ID="RND-1_FAMILY-64";Tend="1125";Tstart="820";shortTE="F";uid="3a5c8d2b-55a4-4972-9c1f-48464943820b"
NW_007431473.1	RepeatMasker	Unknown	9	208	1078	-	.	ID="RND-5_FAMILY-8766";Tend="1151";Tstart="954";shortTE="F";uid="ac0a6400-4605-429f-85bb-92fa3280e973"
NW_007431473.1	RepeatMasker	DNA	257	421	445	-	.	ID="RND-6_FAMILY-33607";Tend="1039";Tstart="872";shortTE="F";uid="64370448-c0e6-4442-96bc-50fca275e9a1"
NW_007431475.1	RepeatMasker	Unknown	127	278	966	-	.	ID="RND-6_FAMILY-562";Tend="827";Tstart="671";shortTE="F";uid="8b22de70-9c88-46f1-b762-3420f14833bc"
NW_007431477.1	RepeatMasker	Unknown	1	159	1146	-	.	ID="RND-1_FAMILY-52";Tend="1057";Tstart="906";shortTE="F";uid="d8b92200-ac09-4d9c-ad0f-53cec4e1d81c"
NW_007382843.1	RepeatMasker	Unknown	5346	5448	445	+	.	ID="RND-1_FAMILY-256";Tend="796";Tstart="706";shortTE="F";uid="2211f39d-5560-42f3-9808-9e538f5a1800"
NW_007382843.1	RepeatMasker	RC/Helitron	934	1365	2556	+	.	ID="RND-1_FAMILY-228";Tend="1366";Tstart="987";shortTE="F";uid="cf6997de-5a61-49f8-9dc1-0c94dae3d158"
NW_007382843.1	RepeatMasker	Unknown	4683	4813	422	+	.	ID="RND-1_FAMILY-70";Tend="1041";Tstart="923";shortTE="F";uid="52e5960d-9ed6-411a-bdab-979de39b6653"
NW_007382843.1	RepeatMasker	SINE/tRNA-Meta	7204	7356	1057	+	.	ID="RND-1_FAMILY-97";Tend="987";Tstart="835";shortTE="F";uid="36204176-3158-4bd2-ab0d-e0d713de9e31"
NW_007382843.1	RepeatMasker	Unknown	4483	4701	1463	-	.	ID="RND-1_FAMILY-64";Tend="1487";Tstart="1252";shortTE="F";uid="beedbc6d-3118-4902-a789-b836dc212df3"
NW_007382843.1	RepeatMasker	Unknown	1	312	2264	-	.	ID="RND-1_FAMILY-486";Tend="1182";Tstart="716";shortTE="F";uid="eaf90a23-6fd0-4e20-b6dd-e4f5766094f8"
NW_007382843.1	RepeatMasker	Unknown	6616	6833	1611	-	.	ID="RND-1_FAMILY-844";Tend="1042";Tstart="814";shortTE="F";uid="bba19b8e-dea8-475b-a71e-14af538728ea"
NW_007431483.1	RepeatMasker	Unknown	3	131	1111	+	.	ID="RND-6_FAMILY-29318";Tend="1301";Tstart="1168";shortTE="F";uid="8abc36d4-31c4-452f-a03a-d73adbe8cfc9"
NW_007431483.1	RepeatMasker	LINE/RTE-BovB	386	564	652	+	.	ID="RTE-54_LMI";Tend="3496";Tstart="3318";shortTE="F";uid="c40f0c95-3de3-4728-a22e-be4fce2018bb"
NW_007431484.1	RepeatMasker	RC/Helitron	269	463	1181	+	.	ID="RND-1_FAMILY-277";Tend="1083";Tstart="859";shortTE="F";uid="30a86e99-1bfa-4516-aba6-38993268b6a5"
NW_007431485.1	RepeatMasker	Unknown	157	291	542	+	.	ID="RND-1_FAMILY-378";Tend="1039";Tstart="908";shortTE="F";uid="b0a99b36-07a5-4621-bbcb-fd32e3ffa9be"
NW_007431485.1	RepeatMasker	SINE/tRNA-RTE	298	463	1455	-	.	ID="RND-1_FAMILY-111";Tend="1150";Tstart="985";shortTE="F";uid="5c85b27c-7d85-4d2e-939c-7704ccee521f"
NW_007431486.1	RepeatMasker	Unknown	11	175	625	-	.	ID="RND-1_FAMILY-70";Tend="1022";Tstart="873";shortTE="F";uid="9466bcd8-353c-4c8e-bc79-16c1c030ba32"
NW_007382844.1	RepeatMasker	LINE/L2	5254	5385	491	+	.	ID="L2-10_HMEL";Tend="2173";Tstart="2036";shortTE="F";uid="2a14c1c9-3f7c-4670-a1cc-b4f9b84a2909"
NW_007382844.1	RepeatMasker	Unknown	2469	2584	704	-	.	ID="RND-1_FAMILY-52";Tend="1150";Tstart="1038";shortTE="F";uid="f831f01b-d92b-43fa-aa78-2c6775bce2f6"
NW_007382844.1	RepeatMasker	SINE/tRNA-RTE	7193	7358	1414	-	.	ID="RND-5_FAMILY-620";Tend="1196";Tstart="1034";shortTE="F";uid="81239160-2c67-48c8-8968-1adfed29a84c"
NW_007382844.1	RepeatMasker	Unknown	7030	7163	1001	-	.	ID="RND-5_FAMILY-3163";Tend="974";Tstart="841";shortTE="F";uid="178eb234-82f3-441a-8f26-7520c5d18ab8"
NW_007431490.1	RepeatMasker	LINE/L1-Tx1	56	310	689	-	.	ID="RND-4_FAMILY-112";Tend="992";Tstart="748";shortTE="F";uid="d00f0f9a-6953-4480-9469-55909b8c4309"
NW_007431491.1	RepeatMasker	DNA/Maverick	317	463	1190	+	.	ID="RND-1_FAMILY-84";Tend="932";Tstart="786";shortTE="F";uid="25265772-ce73-42f4-8fc1-dd32f06a03f7"
NW_007431494.1	RepeatMasker	DNA/hAT-hAT19	157	354	655	+	.	ID="RND-6_FAMILY-24860";Tend="1916";Tstart="1743";shortTE="F";uid="419aa154-76d0-49ef-8ca1-d1c696d43c96"
NW_007431495.1	RepeatMasker	SINE/5S	1	171	862	-	.	ID="RND-1_FAMILY-103";Tend="838";Tstart="661";shortTE="F";uid="124415b3-5657-44dc-80a2-53955136fa6e"
```
