## Supplementary material for "Transposon accumulation at xenobiotic gene family loci: a comparative genomic analysis in aphids": Sup_File_S2: diaphorinaCitri_GCF_000475195.1.filteredRepeats.gff (part 47 of 63)

```
NW_007431497.1	RepeatMasker	Unknown	153	463	2646	-	.	ID="RND-1_FAMILY-177";Tend="1423";Tstart="1113";shortTE="F";uid="c4b23628-b458-4c22-83f3-7de511557a01"
NW_007382845.1	RepeatMasker	RC/Helitron	5657	5898	1586	+	.	ID="RND-1_FAMILY-308";Tend="1879";Tstart="1649";shortTE="F";uid="16ea233b-2afc-4013-b5a7-2f4a1f9c31b6"
NW_007382845.1	RepeatMasker	DNA/hAT-Blackjack	1770	1912	1224	-	.	ID="RND-5_FAMILY-4049";Tend="1231";Tstart="1089";shortTE="F";uid="b588e42d-290f-4b89-9854-423675a1fcf7"
NW_007431499.1	RepeatMasker	Unknown	163	459	2245	-	.	ID="RND-5_FAMILY-2144";Tend="1533";Tstart="1253";shortTE="F";uid="9df388ec-f585-41be-a016-72c2caae729c"
NW_007431500.1	RepeatMasker	LINE/Dong-R4	1	107	687	-	.	ID="RND-6_FAMILY-9997";Tend="1726";Tstart="1622";shortTE="F";uid="e614d0fb-47ca-4794-8d5c-94a0688e1964"
NW_007431501.1	RepeatMasker	LINE/RTE-BovB	226	452	1595	+	.	ID="RND-6_FAMILY-4311";Tend="610";Tstart="382";shortTE="F";uid="a5a18432-ea76-431a-9bb8-313ad5190754"
NW_007431502.1	RepeatMasker	DNA/hAT-Charlie	314	462	966	+	.	ID="RND-6_FAMILY-12929";Tend="891";Tstart="746";shortTE="F";uid="eedc9383-9ead-423e-8596-d3de24cab5c7"
NW_007431503.1	RepeatMasker	Unknown	15	183	886	-	.	ID="RND-1_FAMILY-195";Tend="1164";Tstart="995";shortTE="F";uid="b3389ffb-ef26-44ce-83e3-678beca2f5bb"
NW_007431504.1	RepeatMasker	SINE/5S	9	130	762	+	.	ID="RND-1_FAMILY-103";Tend="832";Tstart="698";shortTE="F";uid="c3ebded5-fbd7-4496-81f1-6788f2db9575"
NW_007431506.1	RepeatMasker	DNA/hAT-Ac	1469	1995	4830	-	.	ID="RND-6_FAMILY-5641";Tend="1180";Tstart="654";shortTE="F";uid="c514a5db-d880-4c76-9d9d-e09c8e369c95"
NW_007431506.1	RepeatMasker	SINE/ID	965	1203	569	-	.	ID="RND-1_FAMILY-5";Tend="1780";Tstart="1522";shortTE="F";uid="8eeaa0c0-444c-41fd-8f75-83e4eef5898a"
NW_007431508.1	RepeatMasker	SINE/tRNA-Core	306	462	1234	-	.	ID="RND-6_FAMILY-3547";Tend="1900";Tstart="1761";shortTE="F";uid="80d7a5ec-9aeb-4122-9fcf-25b4a318530f"
NW_007382846.1	RepeatMasker	Unknown	6044	6367	672	-	.	ID="RND-1_FAMILY-206";TEgroup="ctg_5407%7CRND-1_FAMILY-206%7C1";Tend="973";Tstart="865";shortTE="F";uid="5129a041-1887-4672-9ef8-43b3d18520bb"
NW_007382846.1	RepeatMasker	DNA/hAT-Blackjack	6730	6866	840	-	.	ID="RND-1_FAMILY-66";Tend="900";Tstart="768";shortTE="F";uid="73c65823-aaa2-4689-b6cc-0e37288a8203"
NW_007431509.1	RepeatMasker	LINE/L1	1	423	611	-	.	ID="RND-6_FAMILY-1224";Tend="721";Tstart="435";shortTE="F";uid="98d36f53-6877-42ab-81ed-0b6017b7c8fd"
NW_007431512.1	RepeatMasker	Unknown	2	174	853	-	.	ID="RND-5_FAMILY-221";Tend="1016";Tstart="841";shortTE="F";uid="532856fb-fde7-4b3b-80de-6d7db3174607"
NW_007431517.1	RepeatMasker	Unknown	175	462	2538	+	.	ID="RND-6_FAMILY-11990";Tend="855";Tstart="562";shortTE="F";uid="4ee100bd-1936-4ab7-bdc7-332b7f1ec917"
NW_007431517.1	RepeatMasker	Unknown	1	175	1306	-	.	ID="RND-5_FAMILY-2144";Tend="1506";Tstart="1344";shortTE="F";uid="a9957f41-8caa-46be-a195-fe33f891e9b0"
NW_007382847.1	RepeatMasker	Unknown	2271	2543	475	+	.	ID="RND-5_FAMILY-1000";TEgroup="ctg_5408%7CRND-5_FAMILY-1000%7C1";Tend="1336";Tstart="747";shortTE="T";uid="98148bd6-e223-4159-a6ac-2cf8eaec4c0e"
NW_007382847.1	RepeatMasker	DNA/hAT-hATm	101	288	805	+	.	ID="RND-6_FAMILY-23";Tend="1886";Tstart="1698";shortTE="F";uid="d5548736-d45c-4533-a78c-72fd3dcc1445"
NW_007382847.1	RepeatMasker	SINE/tRNA-Meta	5525	5673	647	+	.	ID="RND-1_FAMILY-97";Tend="987";Tstart="835";shortTE="F";uid="45564b80-b866-4203-9207-66bddf75ba5b"
NW_007382847.1	RepeatMasker	DNA/P	5649	5793	629	+	.	ID="rnd-1_family-651";TEgroup="ctg_5408%7Crnd-1_family-651%7C1";Tend="1225";Tstart="967";shortTE="T";uid="c0fa2b46-10bc-47ab-8821-5b25a09da952"
NW_007382847.1	RepeatMasker	LINE/L1-Tx1	3867	4484	5113	-	.	ID="RND-4_FAMILY-112";Tend="1791";Tstart="1124";shortTE="F";uid="24d76b2b-2708-4385-a68c-e56c438e71e9"
NW_007382847.1	RepeatMasker	Unknown	2886	3086	635	-	.	ID="RND-1_FAMILY-176";Tend="1320";Tstart="1136";shortTE="F";uid="c5625102-a873-48c6-bdae-4400ef97cf0f"
NW_007431520.1	RepeatMasker	Unknown	1	174	1511	+	.	ID="RND-1_FAMILY-275";Tend="1063";Tstart="881";shortTE="F";uid="1df9073d-4315-4b44-be71-caf8aa5d5519"
NW_007431521.1	RepeatMasker	LINE/RTE-BovB	1	241	2052	-	.	ID="RND-6_FAMILY-1248";Tend="2162";Tstart="1922";shortTE="F";uid="1015f477-8c29-43ff-9ea3-a1e7a2f55416"
NW_007431525.1	RepeatMasker	Unknown	1	144	922	+	.	ID="RND-1_FAMILY-131";Tend="1146";Tstart="1004";shortTE="F";uid="d82345e5-b78c-43d5-bf23-9d9d057eeb0a"
NW_007382848.1	RepeatMasker	Unknown	2238	2378	465	-	.	ID="RND-1_FAMILY-52";Tend="1115";Tstart="981";shortTE="F";uid="5a41425c-808e-4450-a344-6bef0e8cb012"
NW_007431530.1	RepeatMasker	Unknown	6	131	681	+	.	ID="RND-1_FAMILY-107";Tend="387";Tstart="302";shortTE="F";uid="4c643597-2860-4621-b4a4-529256161c17"
NW_007431535.1	RepeatMasker	Unknown	345	462	955	+	.	ID="RND-6_FAMILY-47864";Tend="1512";Tstart="1395";shortTE="F";uid="4cde40b1-a1be-41f1-88e7-c7c8c79f535f"
NW_007431537.1	RepeatMasker	Unknown	138	462	2797	+	.	ID="RND-6_FAMILY-48653";Tend="877";Tstart="552";shortTE="F";uid="03691f59-1763-4756-a396-9dd49bb11d98"
NW_007377980.1	RepeatMasker	DNA/P	58131	58402	614	+	.	ID="RND-5_FAMILY-7514";Tend="1225";Tstart="996";shortTE="F";uid="bd347dcc-f88e-42fe-8797-a582f336ba88"
NW_007377980.1	RepeatMasker	SINE/ID	146672	146875	1020	+	.	ID="RND-1_FAMILY-9";Tend="998";Tstart="787";shortTE="F";uid="7089c16f-c5d1-442a-81b8-83979fe92f97"
NW_007377980.1	RepeatMasker	Unknown	189399	189580	525	+	.	ID="RND-6_FAMILY-8964";Tend="376";Tstart="191";shortTE="F";uid="42e77505-d10c-42af-92ee-6ff19b34d78b"
NW_007377980.1	RepeatMasker	Unknown	116611	116872	722	+	.	ID="RND-6_FAMILY-1836";TEgroup="ctg_541%7CRND-6_FAMILY-1836%7C1";Tend="1384";Tstart="1119";shortTE="T";uid="bce4cfe8-cd57-4a70-9413-2ad41526b78c"
NW_007377980.1	RepeatMasker	Unknown	32588	32712	433	+	.	ID="RND-1_FAMILY-70";Tend="1047";Tstart="916";shortTE="F";uid="7c381298-c30b-4e35-a62f-2a77ae94bb49"
NW_007377980.1	RepeatMasker	LTR/Gypsy	105054	105237	1424	+	.	ID="RND-6_FAMILY-2012";Tend="1031";Tstart="848";shortTE="F";uid="11c61301-12a9-4ffd-8837-0a0d5fb6be92"
NW_007377980.1	RepeatMasker	SINE/ID	51080	51336	929	+	.	ID="RND-1_FAMILY-16";Tend="1904";Tstart="872";shortTE="F";uid="66d1e02b-330b-487a-9bcc-776c3756a0c9"
NW_007377980.1	RepeatMasker	Unknown	86276	86419	723	+	.	ID="RND-1_FAMILY-31";Tend="1603";Tstart="1463";shortTE="F";uid="0ea3e856-3126-4bbe-826e-f05908349808"
NW_007377980.1	RepeatMasker	Unknown	13353	13602	1249	+	.	ID="RND-1_FAMILY-107";Tend="556";Tstart="307";shortTE="F";uid="b4676536-5206-4908-bf46-449626a759c5"
NW_007377980.1	RepeatMasker	Unknown	161902	162045	1136	+	.	ID="RND-1_FAMILY-93";Tend="1409";Tstart="1266";shortTE="F";uid="a9c68262-9e11-4aa0-954f-22a777d9b675"
NW_007377980.1	RepeatMasker	LINE/RTE-BovB	183077	183296	1248	+	.	ID="RND-1_FAMILY-159";Tend="958";Tstart="737";shortTE="F";uid="8cde4ccc-0685-4e39-a627-038e6eac6800"
NW_007377980.1	RepeatMasker	Unknown	10615	10739	425	+	.	ID="RND-1_FAMILY-70";Tend="1047";Tstart="916";shortTE="F";uid="f6e20e44-4817-46f1-8ba0-2d40e622f2f2"
NW_007377980.1	RepeatMasker	DNA/TcMar-Tc1	75462	75650	1083	+	.	ID="RND-1_FAMILY-366";Tend="1564";Tstart="1359";shortTE="F";uid="e8262393-3ae4-482d-a49a-88a4453904ac"
NW_007377980.1	RepeatMasker	Unknown	54882	55058	632	+	.	ID="RND-1_FAMILY-19";Tend="999";Tstart="824";shortTE="F";uid="ff62d83a-aaea-4f1f-bc6b-78568c0f284f"
NW_007377980.1	RepeatMasker	SINE/ID	14646	14802	751	+	.	ID="RND-1_FAMILY-16";Tend="1035";Tstart="869";shortTE="F";uid="9afd95be-ba1d-4593-b397-c5a8c994544b"
NW_007377980.1	RepeatMasker	SINE/ID	96416	96585	837	+	.	ID="RND-1_FAMILY-6";Tend="1274";Tstart="1103";shortTE="F";uid="bff7bd66-0bfc-40b3-bd91-18729ba41e28"
NW_007377980.1	RepeatMasker	Unknown	30061	30320	622	+	.	ID="RND-1_FAMILY-98";TEgroup="ctg_541%7CRND-1_FAMILY-98%7C1";Tend="1015";Tstart="883";shortTE="T";uid="44bdebb4-c8dd-426b-a06f-9eb89b522644"
NW_007377980.1	RepeatMasker	Unknown	148118	148218	474	+	.	ID="RND-5_FAMILY-708";Tend="1431";Tstart="1337";shortTE="F";uid="e78e7b94-f3a8-46df-8675-876b3390c444"
NW_007377980.1	RepeatMasker	Unknown	14898	15085	1162	+	.	ID="RND-1_FAMILY-107";Tend="495";Tstart="307";shortTE="F";uid="379bd82b-8202-4f33-a912-df65b575fa1f"
NW_007377980.1	RepeatMasker	SINE/ID	9830	10009	904	+	.	ID="RND-1_FAMILY-16";Tend="1147";Tstart="899";shortTE="F";uid="aa1031bb-826c-42f0-a0d7-d304fd9c857d"
NW_007377980.1	RepeatMasker	RC/Helitron	16182	16352	816	+	.	ID="RND-6_FAMILY-8282";Tend="1113";Tstart="947";shortTE="F";uid="edf423bc-ae6e-4041-b94a-ed029059b12a"
NW_007377980.1	RepeatMasker	Unknown	60121	60311	1505	+	.	ID="RND-6_FAMILY-1666";Tend="1001";Tstart="811";shortTE="F";uid="356520de-36a8-424c-b4c2-db1875d68065"
NW_007377980.1	RepeatMasker	DNA/hAT-hAT19	100351	100466	554	+	.	ID="RND-6_FAMILY-24860";Tend="1912";Tstart="1789";shortTE="F";uid="fdc88640-df9c-48a3-89b6-53a1643a3528"
NW_007377980.1	RepeatMasker	DNA/hAT-Blackjack	149974	150284	2625	+	.	ID="RND-1_FAMILY-91";Tend="1100";Tstart="790";shortTE="F";uid="2612813d-e71c-4af9-a039-6e4605870964"
NW_007377980.1	RepeatMasker	Satellite	52310	52505	581	+	.	ID="RND-1_FAMILY-51";Tend="1035";Tstart="795";shortTE="F";uid="fbc1c880-b6b7-48e9-a533-119296f7c064"
NW_007377980.1	RepeatMasker	RC/Helitron	1999	2233	1031	+	.	ID="RND-1_FAMILY-277";Tend="1281";Tstart="1033";shortTE="F";uid="5dac27a5-4316-481b-8f64-f11770f98a37"
NW_007377980.1	RepeatMasker	Unknown	131315	131544	1604	+	.	ID="RND-5_FAMILY-1000";Tend="1347";Tstart="1108";shortTE="F";uid="80a44260-dcf5-4487-8ca0-03f0a0272fa0"
NW_007377980.1	RepeatMasker	Unknown	156133	156431	1597	+	.	ID="RND-6_FAMILY-14858";Tend="904";Tstart="615";shortTE="F";uid="a1ad04ed-5bf8-45ac-9a28-ae16420c6499"
NW_007377980.1	RepeatMasker	Unknown	107330	107467	609	+	.	ID="RND-1_FAMILY-48";Tend="858";Tstart="691";shortTE="F";uid="d9f3aaf0-b34f-4340-a031-25bb376b544a"
NW_007377980.1	RepeatMasker	Unknown	92155	92283	520	+	.	ID="RND-5_FAMILY-214";Tend="1019";Tstart="891";shortTE="F";uid="a9dd8100-a906-4aaa-bcf3-3d48593c3a22"
NW_007377980.1	RepeatMasker	SINE/tRNA-Meta	183354	183457	591	+	.	ID="RND-1_FAMILY-97";Tend="952";Tstart="849";shortTE="F";uid="c049ede6-eaf2-4820-b9c9-bf6344e131d0"
NW_007377980.1	RepeatMasker	RC/Helitron	193040	193145	671	+	.	ID="RND-6_FAMILY-8282";Tend="932";Tstart="828";shortTE="F";uid="dd81073d-198e-4c97-b962-ee6c434c9b5e"
NW_007377980.1	RepeatMasker	Unknown	77766	77902	914	+	.	ID="RND-5_FAMILY-1000";Tend="1109";Tstart="973";shortTE="F";uid="28b35482-90ff-4de0-9c06-434fcdc55f80"
NW_007377980.1	RepeatMasker	LINE/I	72323	72609	877	+	.	ID="RND-6_FAMILY-40774";TEgroup="ctg_541%7CRND-6_FAMILY-40774%7C1";Tend="1031";Tstart="893";shortTE="F";uid="e074a65b-07b7-49cd-8e85-fd761dd63fc3"
NW_007377980.1	RepeatMasker	Unknown	50199	50460	1563	+	.	ID="RND-1_FAMILY-98";Tend="1137";Tstart="881";shortTE="F";uid="4228734b-a20d-470d-8ea2-952ba74427c4"
NW_007377980.1	RepeatMasker	Unknown	1	113	526	+	.	ID="RND-6_FAMILY-40438";Tend="294";Tstart="170";shortTE="F";uid="7532713e-f007-40c6-b7e3-7c7143651af2"
NW_007377980.1	RepeatMasker	Unknown	103282	103660	3117	+	.	ID="RND-6_FAMILY-6204";Tend="1145";Tstart="765";shortTE="F";uid="5700f414-8fd5-4c97-9f55-41b562089eb6"
NW_007377980.1	RepeatMasker	Unknown	190	532	1077	+	.	ID="RND-1_FAMILY-0";Tend="656";Tstart="335";shortTE="F";uid="3485992c-bb17-49c1-98ad-96727e4f7a28"
NW_007377980.1	RepeatMasker	Unknown	72794	73087	559	+	.	ID="RND-1_FAMILY-70";TEgroup="ctg_541%7CRND-1_FAMILY-70%7C1";Tend="1043";Tstart="931";shortTE="F";uid="4f7f53c3-87a2-41b3-a70b-941582d14780"
NW_007377980.1	RepeatMasker	Unknown	24518	24675	1158	+	.	ID="RND-5_FAMILY-4087";Tend="1047";Tstart="896";shortTE="F";uid="9e2b5227-645d-4d33-9648-361d7818c80a"
NW_007377980.1	RepeatMasker	LINE/RTE-BovB	160607	160785	937	+	.	ID="RND-6_FAMILY-4311";Tend="604";Tstart="411";shortTE="F";uid="166cc8ac-fb01-4c4d-aaaa-60c8d14bced9"
NW_007377980.1	RepeatMasker	Unknown	190166	190271	691	+	.	ID="RND-1_FAMILY-70";Tend="1042";Tstart="921";shortTE="F";uid="70584a10-c266-4d44-87d9-792bbfce7094"
NW_007377980.1	RepeatMasker	RC/Helitron	187906	188726	4949	+	.	ID="RND-1_FAMILY-228";Tend="1731";Tstart="995";shortTE="F";uid="b7cd9fa4-a960-4bd2-9450-6222c800b698"
NW_007377980.1	RepeatMasker	RC/Helitron	16524	16827	1537	+	.	ID="RND-6_FAMILY-8282";Tend="1113";Tstart="811";shortTE="F";uid="a18f189b-179c-46b7-a71b-b027bd0702e6"
NW_007377980.1	RepeatMasker	Unknown	49717	49863	902	+	.	ID="RND-1_FAMILY-206";Tend="974";Tstart="829";shortTE="F";uid="b91ecc78-b546-4406-8264-6063e3053a8e"
NW_007377980.1	RepeatMasker	RC/Helitron	34664	34905	1613	+	.	ID="RND-1_FAMILY-202";Tend="1093";Tstart="866";shortTE="F";uid="bca2860d-39aa-45da-abb4-660a6a8c75da"
NW_007377980.1	RepeatMasker	RC/Helitron	13949	14107	806	+	.	ID="RND-6_FAMILY-8282";Tend="975";Tstart="811";shortTE="F";uid="f4a0a3d1-b0ad-4548-a802-aca0a4820bb1"
NW_007377980.1	RepeatMasker	Unknown	103783	104036	1342	+	.	ID="RND-6_FAMILY-1235";Tend="934";Tstart="689";shortTE="F";uid="8c6a8122-ca14-4ce3-93ba-31927e2a7d60"
NW_007377980.1	RepeatMasker	DNA/Maverick	15955	16184	1246	+	.	ID="RND-1_FAMILY-84";Tend="1016";Tstart="786";shortTE="F";uid="9941a092-cef6-4666-96b0-471168f214b6"
NW_007377980.1	RepeatMasker	Unknown	77196	77397	1135	+	.	ID="RND-5_FAMILY-1000";Tend="1001";Tstart="776";shortTE="F";uid="4fddf3f9-f501-407b-a8be-a2cc4ff526ea"
NW_007377980.1	RepeatMasker	LINE/I	43887	44086	935	+	.	ID="RND-5_FAMILY-2097";Tend="1254";Tstart="1046";shortTE="F";uid="06bb8b2a-e2f9-4a7c-b27b-b832629ca36a"
NW_007377980.1	RepeatMasker	Unknown	149801	149914	477	+	.	ID="RND-6_FAMILY-22370";Tend="1074";Tstart="953";shortTE="F";uid="5c5fd1d1-84a7-4fe5-af8d-7a789b59b643"
NW_007377980.1	RepeatMasker	SINE/ID	27176	27320	758	+	.	ID="RND-1_FAMILY-28";TEgroup="ctg_541%7CRND-1_FAMILY-28%7C1";Tend="956";Tstart="860";shortTE="T";uid="25e94fea-e6e4-4c1b-a20a-38a84ecd12da"
NW_007377980.1	RepeatMasker	SINE/ID	160206	160440	1038	+	.	ID="RND-1_FAMILY-9";Tend="998";Tstart="787";shortTE="F";uid="a0fbe6bf-7c57-4287-91e7-7163adecd450"
NW_007377980.1	RepeatMasker	Unknown	176203	176402	1401	+	.	ID="RND-1_FAMILY-133";Tend="1101";Tstart="900";shortTE="F";uid="f933cd30-8df8-4a84-b8b5-4de4fd3fbfda"
NW_007377980.1	RepeatMasker	Unknown	894	1090	676	+	.	ID="RND-6_FAMILY-2666";Tend="1701";Tstart="1508";shortTE="F";uid="fc38457b-d625-4eb0-aadc-0abfd7bceba1"
NW_007377980.1	RepeatMasker	Unknown	192666	192933	436	+	.	ID="RND-1_FAMILY-244";TEgroup="ctg_541%7CRND-1_FAMILY-244%7C1";Tend="1147";Tstart="1069";shortTE="T";uid="32abc04f-1c6b-49db-8007-78249322e7d3"
NW_007377980.1	RepeatMasker	Unknown	161633	161733	585	+	.	ID="RND-1_FAMILY-390";Tend="1608";Tstart="1508";shortTE="F";uid="061b059b-5454-4af3-bb7f-46a5f0a4084e"
NW_007377980.1	RepeatMasker	Unknown	187894	187995	774	+	.	ID="RND-1_FAMILY-344";Tend="1464";Tstart="1364";shortTE="F";uid="94220e04-358b-4c5a-aebf-6af0676737fd"
NW_007377980.1	RepeatMasker	Satellite	106460	106634	1437	+	.	ID="RND-6_FAMILY-2981";Tend="1642";Tstart="1468";shortTE="F";uid="9df43055-b129-4403-9472-ea7fd16d0459"
NW_007377980.1	RepeatMasker	SINE/ID	111605	111915	1705	+	.	ID="RND-1_FAMILY-4";Tend="982";Tstart="668";shortTE="F";uid="70e6770b-5acf-41ec-9758-eb7ed972aef5"
NW_007377980.1	RepeatMasker	SINE/tRNA-RTE	121183	121319	801	+	.	ID="RND-1_FAMILY-2";Tend="1634";Tstart="1500";shortTE="F";uid="bdd57fc5-fc70-4a4e-b838-19cebde90325"
NW_007377980.1	RepeatMasker	DNA/TcMar-Tc1	103099	103234	632	+	.	ID="RND-1_FAMILY-366";Tend="1494";Tstart="1359";shortTE="F";uid="4c766cec-1ac3-4daf-ab02-f801ce648883"
NW_007377980.1	RepeatMasker	Unknown	51847	52062	999	+	.	ID="RND-1_FAMILY-168";Tend="916";Tstart="695";shortTE="F";uid="c8286b26-e253-4995-8d88-71e3d2810585"
NW_007377980.1	RepeatMasker	LINE/RTE-BovB	30876	30991	886	+	.	ID="RND-6_FAMILY-12150";Tend="887";Tstart="772";shortTE="F";uid="f084b5f6-aa39-46fe-be47-bf329ebaf10d"
NW_007377980.1	RepeatMasker	Unknown	79014	79186	635	+	.	ID="RND-1_FAMILY-19";Tend="999";Tstart="824";shortTE="F";uid="a169fdcb-8a7c-4f45-8202-5731c126d507"
NW_007377980.1	RepeatMasker	Unknown	4979	5112	447	+	.	ID="RND-1_FAMILY-70";Tend="1047";Tstart="916";shortTE="F";uid="435edf63-4c83-4c1b-9666-6b43672c3513"
NW_007377980.1	RepeatMasker	LTR/Gypsy	22428	22644	572	+	.	ID="RND-1_FAMILY-60";Tend="1203";Tstart="984";shortTE="F";uid="91d47a01-7dba-4f39-93b1-2e895ca553ff"
NW_007377980.1	RepeatMasker	Unknown	26991	27215	1845	+	.	ID="RND-5_FAMILY-4087";Tend="1106";Tstart="882";shortTE="F";uid="0e8ca02e-ba90-46e2-921d-304cb7dd3ee3"
NW_007377980.1	RepeatMasker	Unknown	82818	83458	1570	+	.	ID="RND-5_FAMILY-11476";TEgroup="ctg_541%7CRND-5_FAMILY-11476%7C1";Tend="601";Tstart="103";shortTE="F";uid="78d3057d-4ab4-434c-bfa8-d2ce9cb624c9"
NW_007377980.1	RepeatMasker	SINE/ID	47981	48200	1474	+	.	ID="RND-1_FAMILY-16";Tend="1078";Tstart="865";shortTE="F";uid="b2da43a8-1bf5-4b23-af87-ad42f40d23b7"
NW_007377980.1	RepeatMasker	LINE/RTE-BovB	1741	1874	1071	+	.	ID="RND-6_FAMILY-18252";Tend="1116";Tstart="984";shortTE="F";uid="bc04e8d7-0535-49ba-ba28-d5099a6cca0b"
NW_007377980.1	RepeatMasker	RC/Helitron	133721	134146	2320	+	.	ID="RND-1_FAMILY-202";Tend="1291";Tstart="917";shortTE="F";uid="b45b7649-2a3d-4852-b49c-2199d24618e4"
NW_007377980.1	RepeatMasker	Unknown	109446	109581	669	+	.	ID="RND-1_FAMILY-48";Tend="858";Tstart="691";shortTE="F";uid="a829f17d-551e-4760-a56d-aa4d4fdbdcdf"
NW_007377980.1	RepeatMasker	Unknown	44519	44775	1476	+	.	ID="RND-1_FAMILY-98";Tend="1137";Tstart="888";shortTE="F";uid="5333c080-659c-4bc1-b102-5143f1be346d"
NW_007377980.1	RepeatMasker	SINE/tRNA-Deu	171750	171912	508	+	.	ID="RND-1_FAMILY-54";Tend="1054";Tstart="884";shortTE="F";uid="9a38a541-8441-4337-aab2-a3512f0b6f2e"
NW_007377980.1	RepeatMasker	Unknown	104600	105038	1175	+	.	ID="RND-6_FAMILY-6405";Tend="780";Tstart="378";shortTE="F";uid="a6eefefc-5876-4c77-8310-677478391527"
NW_007377980.1	RepeatMasker	SINE/5S	187506	187674	765	+	.	ID="RND-1_FAMILY-103";Tend="821";Tstart="658";shortTE="F";uid="4c16c339-eef2-4a0e-a2a1-6e6beae27855"
NW_007377980.1	RepeatMasker	Unknown	169354	169557	1323	+	.	ID="RND-1_FAMILY-133";Tend="1101";Tstart="900";shortTE="F";uid="71a13259-c100-4cca-9ade-556988ce3f8e"
NW_007377980.1	RepeatMasker	DNA/Maverick	192926	193039	462	+	.	ID="RND-1_FAMILY-84";Tend="903";Tstart="781";shortTE="F";uid="9e47d183-d2c7-4376-a0ab-d0c8926dd065"
NW_007377980.1	RepeatMasker	Unknown	104078	104553	803	+	.	ID="RND-6_FAMILY-9731";Tend="1157";Tstart="732";shortTE="F";uid="0506d5b0-ad3e-4214-b6eb-d3b49f690605"
NW_007377980.1	RepeatMasker	Unknown	30319	30716	1256	+	.	ID="RND-6_FAMILY-2613";TEgroup="ctg_541%7CRND-6_FAMILY-2613%7C1";Tend="835";Tstart="613";shortTE="F";uid="ea74ffc1-df28-437d-bb79-e610df8ab4e5"
NW_007377980.1	RepeatMasker	LINE/I	26431	26578	579	+	.	ID="RND-5_FAMILY-2097";Tend="1184";Tstart="1031";shortTE="F";uid="e469b8fb-a5fc-4586-959d-e6c03a1c1774"
NW_007377980.1	RepeatMasker	Unknown	180829	180934	671	+	.	ID="RND-1_FAMILY-70";Tend="1042";Tstart="921";shortTE="F";uid="7b58684c-a1a5-42e4-9bb9-f50bd581cf40"
NW_007377980.1	RepeatMasker	SINE/ID	2803	2970	1032	+	.	ID="RND-1_FAMILY-16";Tend="992";Tstart="830";shortTE="F";uid="9dbe273c-b8bf-4efe-8bcd-4c8e83ccbf8c"
NW_007377980.1	RepeatMasker	LINE/L1-Tx1	50758	51079	753	+	.	ID="RND-4_FAMILY-112";Tend="1647";Tstart="1366";shortTE="F";uid="f4a457d4-15a4-4cc9-9002-df3d35ce1cea"
NW_007377980.1	RepeatMasker	Unknown	121943	122044	834	+	.	ID="RND-1_FAMILY-633";Tend="993";Tstart="892";shortTE="F";uid="589c93ff-34d0-4b1a-8e73-56b34cc092e8"
NW_007377980.1	RepeatMasker	Unknown	70440	70570	430	+	.	ID="RND-1_FAMILY-371";Tend="501";Tstart="387";shortTE="F";uid="afaaaaef-ba84-4fe3-ab6c-4728ac57a159"
NW_007377980.1	RepeatMasker	LINE/L2	87004	87306	425	+	.	ID="RND-1_FAMILY-428";TEgroup="ctg_541%7CRND-1_FAMILY-428%7C1";Tend="749";Tstart="650";shortTE="T";uid="244b4d51-9748-43dd-883e-e6153f445166"
NW_007377980.1	RepeatMasker	Unknown	97693	97794	670	+	.	ID="RND-1_FAMILY-70";Tend="1043";Tstart="931";shortTE="F";uid="eb44aa95-616b-4cdc-82ff-cf4ffded3ab3"
NW_007377980.1	RepeatMasker	Unknown	121689	121894	1544	+	.	ID="RND-1_FAMILY-487";Tend="891";Tstart="686";shortTE="F";uid="3cc732f1-8771-4298-a1e8-15754451e1bd"
NW_007377980.1	RepeatMasker	Unknown	114860	115074	1506	+	.	ID="RND-5_FAMILY-1000";Tend="1347";Tstart="1125";shortTE="F";uid="f41f997e-166f-4a5f-8194-c7cb7fd44b49"
NW_007377980.1	RepeatMasker	SINE/tRNA-Meta	187710	187863	1248	+	.	ID="RND-1_FAMILY-97";Tend="988";Tstart="835";shortTE="F";uid="d00554af-4c6a-48d6-b815-66c0748d5a59"
NW_007377980.1	RepeatMasker	SINE/ID	24064	24186	578	+	.	ID="RND-1_FAMILY-9";Tend="916";Tstart="787";shortTE="F";uid="dd65b441-bbaf-407b-a306-67fbb168a5b5"
NW_007377980.1	RepeatMasker	Unknown	91706	91806	589	-	.	ID="RND-6_FAMILY-4482";Tend="1000";Tstart="904";shortTE="F";uid="604964aa-fd87-4db9-a13b-ff7acb0171c8"
NW_007377980.1	RepeatMasker	Unknown	6056	6439	1372	-	.	ID="RND-6_FAMILY-1666";TEgroup="ctg_541%7CRND-6_FAMILY-1666%7C1";Tend="1025";Tstart="822";shortTE="F";uid="4024d533-5038-4b6d-80ca-a23c44fc5b62"
NW_007377980.1	RepeatMasker	DNA/hAT-Charlie	136203	136528	1673	-	.	ID="RND-1_FAMILY-495";Tend="1162";Tstart="858";shortTE="F";uid="44486fa3-b6b6-44b5-be9a-a79b760cf0f0"
NW_007377980.1	RepeatMasker	Unknown	151509	151954	3460	-	.	ID="RND-5_FAMILY-2144";Tend="1334";Tstart="903";shortTE="F";uid="cf6edfcb-fb06-412f-8d2f-741df7603a4f"
NW_007377980.1	RepeatMasker	LINE/L1-Tx1	25073	25428	822	-	.	ID="RND-4_FAMILY-112";Tend="1643";Tstart="1306";shortTE="F";uid="350da87a-0bb1-4ef2-83a3-d63c7ba7a9e8"
NW_007377980.1	RepeatMasker	DNA/hAT-hAT19	94222	94336	547	-	.	ID="RND-6_FAMILY-24860";Tend="1912";Tstart="1789";shortTE="F";uid="46182e17-bed2-4e62-99ce-ae4feb42b22b"
NW_007377980.1	RepeatMasker	Unknown	88603	88719	463	-	.	ID="RND-6_FAMILY-36580";Tend="1399";Tstart="1287";shortTE="F";uid="e8bf91a3-5cb9-40d0-b27c-1b9351cefb46"
NW_007377980.1	RepeatMasker	RC/Helitron	3428	3544	684	-	.	ID="RND-6_FAMILY-8282";Tend="940";Tstart="823";shortTE="F";uid="f21cf9b2-a937-4803-aa85-c21b45cc3b64"
NW_007377980.1	RepeatMasker	LINE/L1-Tx1	178023	178260	515	-	.	ID="RND-4_FAMILY-112";Tend="1606";Tstart="1377";shortTE="F";uid="a66d6a5f-4558-4fe4-b471-9ec5e7407443"
NW_007377980.1	RepeatMasker	LINE/L1-Tx1	114777	114895	612	-	.	ID="RND-4_FAMILY-112";Tend="1195";Tstart="1082";shortTE="F";uid="78042c6a-a4e2-4f9a-8d81-6ee98da2ba85"
NW_007377980.1	RepeatMasker	SINE/ID	178008	178115	464	-	.	ID="RND-1_FAMILY-15";Tend="765";Tstart="658";shortTE="F";uid="fd11ce6b-4cf5-4a37-bed3-c167f043dc52"
NW_007377980.1	RepeatMasker	SINE/tRNA-Core	24316	24437	436	-	.	ID="RND-1_FAMILY-87";Tend="1246";Tstart="1128";shortTE="F";uid="355aaa4f-32a0-4c16-aad3-08549f4cfd5e"
NW_007377980.1	RepeatMasker	Unknown	26572	26690	650	-	.	ID="RND-6_FAMILY-4482";Tend="2387";Tstart="2269";shortTE="F";uid="03a9cca5-bc33-4066-b41c-63932609d314"
NW_007377980.1	RepeatMasker	RC/Helitron	7908	8297	1874	-	.	ID="RND-1_FAMILY-228";Tend="1378";Tstart="1006";shortTE="F";uid="8b08ef92-1fce-41ca-9cd7-c0da94c29ed0"
NW_007377980.1	RepeatMasker	DNA/TcMar-Tc1	102890	103091	1091	-	.	ID="rnd-1_family-627";Tend="1118";Tstart="930";shortTE="F";uid="7a233d5a-437c-4c6a-8bfc-dcf030c89786"
NW_007377980.1	RepeatMasker	Unknown	150316	150492	1492	-	.	ID="RND-1_FAMILY-138";Tend="1644";Tstart="1466";shortTE="F";uid="4832a7ec-d8e3-4b9d-bbac-8906d2181533"
NW_007377980.1	RepeatMasker	Unknown	143501	143762	1799	-	.	ID="RND-1_FAMILY-195";Tend="1475";Tstart="1043";shortTE="F";uid="1879460d-1e30-4fb6-9ff0-81e889bd2f78"
NW_007377980.1	RepeatMasker	Unknown	31351	31508	716	-	.	ID="RND-1_FAMILY-131";Tend="572";Tstart="451";shortTE="F";uid="a1584932-a1da-47f9-9fcc-86bd566f937d"
NW_007377980.1	RepeatMasker	LINE/RTE-BovB	113173	113297	881	-	.	ID="RND-5_FAMILY-3459";Tend="1111";Tstart="987";shortTE="F";uid="84fdc659-f0d6-468e-bd8a-8385149c8a75"
NW_007377980.1	RepeatMasker	SINE/ID	114687	114870	1342	-	.	ID="RND-1_FAMILY-16";Tend="1076";Tstart="905";shortTE="F";uid="534d5a20-63f6-4294-8e89-40ab24d88769"
NW_007377980.1	RepeatMasker	Unknown	106031	106138	748	-	.	ID="RND-6_FAMILY-3775";Tend="947";Tstart="840";shortTE="F";uid="87a41151-811d-4e3d-9dba-0879e61eb42e"
NW_007377980.1	RepeatMasker	Unknown	154391	154964	3347	-	.	ID="RND-6_FAMILY-45419";Tend="1382";Tstart="795";shortTE="F";uid="f1a3a6d1-10c4-4d37-aa47-6b3d6708ca01"
NW_007377980.1	RepeatMasker	Unknown	192062	192167	494	-	.	ID="RND-1_FAMILY-390";Tend="1638";Tstart="1531";shortTE="F";uid="c70bdf5f-7e56-43c7-bf2d-b0c655f0ed00"
NW_007377980.1	RepeatMasker	DNA/hAT-Blackjack	191937	192038	685	-	.	ID="RND-1_FAMILY-66";Tend="875";Tstart="778";shortTE="F";uid="8ccc27cc-13cf-414e-a605-e39a32a42759"
NW_007377980.1	RepeatMasker	SINE/ID	28200	28309	516	-	.	ID="RND-1_FAMILY-16";Tend="1006";Tstart="895";shortTE="F";uid="0816e519-d568-4ce7-8217-684bbbde0813"
NW_007377980.1	RepeatMasker	DNA/MULE-MuDR	55738	55902	1279	-	.	ID="RND-6_FAMILY-4114";Tend="822";Tstart="668";shortTE="F";uid="672d286d-3618-4bf9-862f-383f0214b462"
NW_007377980.1	RepeatMasker	DNA/TcMar-Tc1	75253	75454	1170	-	.	ID="RND-1_FAMILY-627";Tend="1118";Tstart="915";shortTE="F";uid="4aaeb05c-e5e6-4471-8a82-12ccfcbba32f"
NW_007377980.1	RepeatMasker	SINE/tRNA-RTE	28569	28696	519	-	.	ID="RND-1_FAMILY-111";TEgroup="ctg_541%7CRND-1_FAMILY-111%7C1";Tend="964";Tstart="834";shortTE="T";uid="4eb5e0bd-94c9-42f2-9550-3f02bd46d059"
NW_007377980.1	RepeatMasker	RC/Helitron	77395	77791	3323	-	.	ID="RND-1_FAMILY-570";Tend="1271";Tstart="875";shortTE="F";uid="273e27e5-40b1-4c8d-8d30-cd41d7194ff6"
NW_007377980.1	RepeatMasker	Unknown	167777	167939	510	-	.	ID="RND-5_FAMILY-6594";Tend="1228";Tstart="1060";shortTE="F";uid="7d58e228-0926-42c1-a0b0-5f996b6c4268"
NW_007377980.1	RepeatMasker	Unknown	121178	121304	846	-	.	ID="RND-6_FAMILY-20204";Tend="1734";Tstart="1608";shortTE="F";uid="741ef455-5c42-43f0-bdb0-a9544fb00013"
NW_007377980.1	RepeatMasker	Unknown	167295	167399	693	-	.	ID="RND-1_FAMILY-70";Tend="1043";Tstart="925";shortTE="F";uid="8172e6f0-bbde-43b8-b548-0f6d0a4ae00b"
NW_007377980.1	RepeatMasker	Unknown	45312	45460	1132	-	.	ID="RND-1_FAMILY-74";Tend="515";Tstart="366";shortTE="F";uid="4642df97-6eab-4702-ac28-2f3580e84b09"
NW_007377980.1	RepeatMasker	Unknown	83779	83896	889	-	.	ID="RND-6_FAMILY-1516";Tend="933";Tstart="812";shortTE="F";uid="4bb57567-4570-4c34-8a94-fa6d765c6094"
NW_007377980.1	RepeatMasker	Unknown	201834	202114	1739	-	.	ID="RND-5_FAMILY-3298";Tend="1119";Tstart="867";shortTE="F";uid="430352c8-3293-4430-8137-72a31f24c453"
NW_007377980.1	RepeatMasker	SINE/ID	26788	26909	432	-	.	ID="RND-1_FAMILY-16";Tend="1015";Tstart="898";shortTE="F";uid="470d4d0b-c039-4178-b6a6-9fbec69ea4c1"
NW_007377980.1	RepeatMasker	Unknown	69863	69965	597	-	.	ID="RND-6_FAMILY-4482";Tend="1002";Tstart="904";shortTE="F";uid="01e613eb-d896-4ddf-98cc-989829f9d9f4"
NW_007377980.1	RepeatMasker	DNA/hAT-Blackjack	141262	141443	1420	-	.	ID="RND-1_FAMILY-91";Tend="1841";Tstart="1660";shortTE="F";uid="776ee80c-94f7-4f67-996e-30d97af15ee0"
NW_007377980.1	RepeatMasker	Unknown	14458	14580	501	-	.	ID="RND-5_FAMILY-114";Tend="1225";Tstart="1108";shortTE="F";uid="177bea0b-68f1-4e7a-9bfa-a1ca16d0a1d5"
NW_007377980.1	RepeatMasker	Unknown	144968	145207	1792	-	.	ID="RND-1_FAMILY-195";Tend="1475";Tstart="1236";shortTE="F";uid="ffc2f514-c05c-4c14-9902-77ba7fb85dbe"
NW_007377980.1	RepeatMasker	DNA/hAT-Charlie	141614	141937	1681	-	.	ID="RND-1_FAMILY-495";Tend="1162";Tstart="858";shortTE="F";uid="388156e5-91db-4078-ad11-0c59bd1774af"
NW_007377980.1	RepeatMasker	Unknown	120993	121115	924	-	.	ID="RND-1_FAMILY-166";Tend="899";Tstart="777";shortTE="F";uid="e71866e4-6283-4c1d-aa0e-2ec469b5600b"
NW_007377980.1	RepeatMasker	Unknown	47761	47890	588	-	.	ID="RND-1_FAMILY-65";Tend="1069";Tstart="938";shortTE="F";uid="e469fe0a-a191-4f62-87eb-2ecf79fc4989"
NW_007377980.1	RepeatMasker	Unknown	150116	150323	547	-	.	ID="RND-6_FAMILY-5387";Tend="792";Tstart="536";shortTE="F";uid="042d3048-d503-45e6-a58c-63ee80ae3969"
NW_007377980.1	RepeatMasker	LINE/I	81790	81929	1059	-	.	ID="RND-6_FAMILY-20165";Tend="950";Tstart="816";shortTE="F";uid="b1b4c5f2-c9fc-48f7-8dfb-c5b79adf02b5"
NW_007377980.1	RepeatMasker	LINE/L1-Tx1	66344	66453	694	-	.	ID="RND-4_FAMILY-112";Tend="1791";Tstart="1680";shortTE="F";uid="31cb9924-cbfa-4d78-a4f4-678e04a05862"
NW_007377980.1	RepeatMasker	SINE/5S	190616	190768	651	-	.	ID="RND-1_FAMILY-103";Tend="864";Tstart="713";shortTE="F";uid="912547b8-51b3-48fc-ae50-5f1032a897ff"
NW_007377980.1	RepeatMasker	Unknown	27229	27332	426	-	.	ID="RND-1_FAMILY-490";Tend="422";Tstart="319";shortTE="F";uid="5a5c989a-6804-454b-93cb-49890d549463"
NW_007377980.1	RepeatMasker	Unknown	144254	144493	1792	-	.	ID="RND-1_FAMILY-195";Tend="1475";Tstart="1236";shortTE="F";uid="2632b81c-30eb-4a7d-8b8d-52a8123fb37b"
NW_007377980.1	RepeatMasker	Unknown	9427	9691	1725	-	.	ID="RND-1_FAMILY-98";Tend="1126";Tstart="870";shortTE="F";uid="0c1ff9e4-dad9-4e74-b559-f803389b540a"
NW_007377980.1	RepeatMasker	LINE/L1-Tx1	44871	45230	804	-	.	ID="RND-4_FAMILY-112";Tend="1643";Tstart="1306";shortTE="F";uid="b0e03a99-eaae-4f31-949e-c61695947c1c"
NW_007377980.1	RepeatMasker	SINE/tRNA-Deu	26455	26599	475	-	.	ID="RND-1_FAMILY-54";Tend="1467";Tstart="1323";shortTE="F";uid="9242130f-27a3-46b5-be01-35d39644cf15"
NW_007377980.1	RepeatMasker	SINE/5S	38901	39037	558	-	.	ID="RND-1_FAMILY-103";Tend="792";Tstart="656";shortTE="F";uid="88586968-f9bf-411d-afa4-486a0e5bc458"
NW_007377980.1	RepeatMasker	DNA/hAT-Charlie	137701	138023	1551	-	.	ID="RND-1_FAMILY-495";Tend="1162";Tstart="858";shortTE="F";uid="3307374a-a156-4bdb-9856-c4df53bae6f3"
NW_007377980.1	RepeatMasker	SINE/5S	181279	181431	678	-	.	ID="RND-1_FAMILY-103";Tend="864";Tstart="713";shortTE="F";uid="889c2281-987b-4c1e-927a-ade934d55d58"
NW_007377980.1	RepeatMasker	Unknown	98675	98809	805	-	.	ID="RND-6_FAMILY-1666";Tend="980";Tstart="846";shortTE="F";uid="f614ad26-7331-4c26-a821-76dc926c29ee"
NW_007377980.1	RepeatMasker	Unknown	21754	22019	1903	-	.	ID="RND-1_FAMILY-98";Tend="1134";Tstart="870";shortTE="F";uid="7b73a79f-020c-476f-9897-8ce14c498e98"
NW_007377980.1	RepeatMasker	SINE/ID	35462	35572	498	-	.	ID="RND-1_FAMILY-16";Tend="1007";Tstart="895";shortTE="F";uid="4f09ef69-46a7-4ccd-84fd-4cd01a65398f"
NW_007377980.1	RepeatMasker	Unknown	11779	11914	992	-	.	ID="RND-1_FAMILY-195";Tend="1143";Tstart="1006";shortTE="F";uid="adac0604-4e9e-4b04-a5b1-637fbacb9111"
NW_007377980.1	RepeatMasker	Unknown	61625	61757	577	-	.	ID="RND-1_FAMILY-65";Tend="1069";Tstart="938";shortTE="F";uid="3a576fe6-3203-409d-9a1d-301a747d1ad3"
NW_007377980.1	RepeatMasker	Unknown	133566	133711	1241	-	.	ID="RND-1_FAMILY-680";Tend="989";Tstart="844";shortTE="F";uid="8c350a33-bc4e-4cda-89ea-59a3db48cdc9"
NW_007377980.1	RepeatMasker	Unknown	33302	33685	1381	-	.	ID="RND-6_FAMILY-1666";TEgroup="ctg_541%7CRND-6_FAMILY-1666%7C2";Tend="1025";Tstart="822";shortTE="F";uid="6dec7dba-83e4-4e2e-9b88-6e12aea442be"
NW_007377980.1	RepeatMasker	LINE/RTE-BovB	189423	189601	889	-	.	ID="RND-6_FAMILY-4311";Tend="597";Tstart="419";shortTE="F";uid="db117905-3bcd-4211-92e3-5ee6a1591d7d"
NW_007377980.1	RepeatMasker	Unknown	170524	170674	783	-	.	ID="RND-6_FAMILY-8012";Tend="501";Tstart="362";shortTE="F";uid="51edd729-d71c-4517-8853-455108020faf"
NW_007377980.1	RepeatMasker	Satellite	15101	15211	711	-	.	ID="RND-5_FAMILY-1961";Tend="1340";Tstart="1232";shortTE="F";uid="f6445ca6-7fdb-4e22-8a7f-32400c9c7029"
NW_007377980.1	RepeatMasker	Unknown	59986	60113	732	-	.	ID="RND-1_FAMILY-191";Tend="882";Tstart="739";shortTE="F";uid="d55b920d-26e8-481b-9d3b-ace448d9b55f"
NW_007377980.1	RepeatMasker	SINE/tRNA-RTE	170928	171129	1264	-	.	ID="RND-1_FAMILY-79";Tend="1883";Tstart="1659";shortTE="F";uid="be13fa3e-d4b2-4479-8212-825600c9cc43"
NW_007377980.1	RepeatMasker	Unknown	169684	170040	440	-	.	ID="RND-5_FAMILY-3298";TEgroup="ctg_541%7CRND-5_FAMILY-3298%7C1";Tend="1119";Tstart="860";shortTE="T";uid="6f7eaa1f-d4b6-4548-9bf6-16a5c22a0820"
NW_007377980.1	RepeatMasker	Unknown	164797	164926	1007	-	.	ID="RND-1_FAMILY-70";Tend="1044";Tstart="915";shortTE="F";uid="97e34b49-2da6-4098-94a8-2ed6520b9e5f"
NW_007377980.1	RepeatMasker	SINE/ID	113982	114193	1583	-	.	ID="RND-1_FAMILY-16";Tend="1076";Tstart="865";shortTE="F";uid="26fc318c-07b0-484d-9407-5118491396a3"
NW_007377980.1	RepeatMasker	Unknown	51678	51829	439	-	.	ID="RND-1_FAMILY-48";Tend="860";Tstart="686";shortTE="F";uid="de1d2c23-7b94-49b6-bc30-a254515621e9"
NW_007377980.1	RepeatMasker	Unknown	156480	156893	3482	-	.	ID="RND-6_FAMILY-5720";Tend="1063";Tstart="650";shortTE="F";uid="0ae3b7d8-0dea-40f0-8423-b29ef561b7f7"
NW_007377980.1	RepeatMasker	DNA/hAT-Charlie	140114	140437	1681	-	.	ID="RND-1_FAMILY-495";Tend="1162";Tstart="858";shortTE="F";uid="ec57f33f-c1e4-4bd8-a3db-4e4f333c3e5d"
NW_007377980.1	RepeatMasker	LTR/Gypsy	97300	97472	1471	-	.	ID="RND-5_FAMILY-1331";Tend="1002";Tstart="830";shortTE="F";uid="1ebf16d6-cf73-4655-8ee9-cb6b5398011e"
NW_007377980.1	RepeatMasker	RC/Helitron	188353	188944	3947	-	.	ID="RND-1_FAMILY-202";Tend="1598";Tstart="1032";shortTE="F";uid="a053f068-1a46-4556-a6b2-eae83eed7ab8"
NW_007377980.1	RepeatMasker	LTR/Gypsy	86302	86437	770	-	.	ID="RND-6_FAMILY-6192";Tend="1787";Tstart="1652";shortTE="F";uid="e59a947b-99b5-4539-b7b9-43f7f42c89d8"
NW_007377980.1	RepeatMasker	Unknown	170120	170267	880	-	.	ID="RND-6_FAMILY-8012";Tend="501";Tstart="362";shortTE="F";uid="c66ee0e9-b546-451a-8c03-a1eb5d753067"
NW_007377980.1	RepeatMasker	Unknown	182717	182822	494	-	.	ID="RND-1_FAMILY-390";Tend="1638";Tstart="1531";shortTE="F";uid="09389a46-3326-4e4f-93f3-d9f6e66b17ba"
NW_007377980.1	RepeatMasker	DNA/MULE-MuDR	82380	82701	1990	-	.	ID="RND-6_FAMILY-4114";Tend="465";Tstart="171";shortTE="F";uid="065a5993-03d8-4c7b-b967-d457ca696c83"
NW_007377980.1	RepeatMasker	Unknown	58403	58522	548	-	.	ID="RND-6_FAMILY-6145";Tend="510";Tstart="120";shortTE="F";uid="b75835d2-5a09-4f92-a537-081e5e2cb001"
NW_007382849.1	RepeatMasker	DNA/TcMar-Tc1	453	563	534	+	.	ID="RND-1_FAMILY-453";Tend="659";Tstart="539";shortTE="F";uid="fa5f97b3-ea92-41d8-8c99-8f074cba5cf8"
NW_007382849.1	RepeatMasker	SINE/ID	4084	4383	1991	+	.	ID="RND-1_FAMILY-4";Tend="947";Tstart="669";shortTE="F";uid="aed5978c-248f-4d76-a85d-8f0f6fbd3643"
NW_007382849.1	RepeatMasker	SINE/ID	5814	6022	836	+	.	ID="RND-1_FAMILY-10";Tend="945";Tstart="740";shortTE="F";uid="af9af284-786c-485c-a568-dfde528c2287"
NW_007382849.1	RepeatMasker	RC/Helitron	3373	3605	1235	+	.	ID="RND-6_FAMILY-8282";Tend="1045";Tstart="826";shortTE="F";uid="c6d06dc2-02b4-492d-bae8-c509d4fe9d81"
NW_007382849.1	RepeatMasker	LINE/RTE-BovB	3637	3884	1526	-	.	ID="RND-6_FAMILY-54328";Tend="1043";Tstart="629";shortTE="F";uid="bbf49c76-f72f-407d-8128-b494f1bbb0b1"
NW_007382849.1	RepeatMasker	Unknown	4065	4185	699	-	.	ID="RND-5_FAMILY-708";Tend="1481";Tstart="1359";shortTE="F";uid="a7e2db3c-1a52-4613-9ff1-a4ee8f552f2b"
NW_007382849.1	RepeatMasker	SINE/5S	6695	6884	709	-	.	ID="RND-1_FAMILY-103";Tend="903";Tstart="679";shortTE="F";uid="894bb471-6428-4819-b738-0216eb71657d"
NW_007382849.1	RepeatMasker	SINE/tRNA-RTE	1522	1643	764	-	.	ID="RND-1_FAMILY-2";Tend="1717";Tstart="1597";shortTE="F";uid="5675c375-91e8-4248-84f4-ab7d9a8e2798"
NW_007382849.1	RepeatMasker	LINE/RTE-BovB	1	126	847	-	.	ID="RND-6_FAMILY-4311";Tend="583";Tstart="456";shortTE="F";uid="519e01fd-45e4-4982-8a4a-ae18b3b89c73"
NW_007431540.1	RepeatMasker	DNA/hAT-hATm	209	399	669	+	.	ID="RND-6_FAMILY-23";Tend="1834";Tstart="1629";shortTE="F";uid="1bb87b40-9894-4614-8f86-f561a8f10481"
NW_007431544.1	RepeatMasker	DNA/PIF-Harbinger	297	462	1391	+	.	ID="RND-6_FAMILY-16749";Tend="1216";Tstart="1040";shortTE="F";uid="920cbc7e-bc62-4a40-b1f9-be242ceac95b"
NW_007431548.1	RepeatMasker	DNA/hAT-hAT19	217	321	495	-	.	ID="RND-6_FAMILY-24860";Tend="1913";Tstart="1808";shortTE="F";uid="254a381c-d231-4a26-95c7-d697782d8157"
NW_007382850.1	RepeatMasker	DNA/Crypton-I	6440	6566	613	+	.	ID="RND-5_FAMILY-277";Tend="1570";Tstart="1445";shortTE="F";uid="58051cbc-fd27-403f-8eea-8f160a8b9945"
NW_007382850.1	RepeatMasker	LINE/RTE-BovB	3849	3964	510	+	.	ID="RND-6_FAMILY-4311";Tend="552";Tstart="430";shortTE="F";uid="aa2d0839-6378-4baa-b6d3-9dea9d1dbd4c"
NW_007382850.1	RepeatMasker	Unknown	2666	2882	445	-	.	ID="RND-6_FAMILY-431";Tend="1319";Tstart="1087";shortTE="F";uid="78333234-02de-48c4-bb29-562908f2aa1d"
NW_007382850.1	RepeatMasker	Unknown	3630	3845	1806	-	.	ID="RND-1_FAMILY-133";Tend="1111";Tstart="896";shortTE="F";uid="fbcbc439-27fd-4bb6-accf-c2dce856759b"
NW_007382850.1	RepeatMasker	Unknown	2094	2282	698	-	.	ID="RND-1_FAMILY-48";Tend="859";Tstart="687";shortTE="F";uid="d4b06f90-fc2e-42d0-ae04-62083e797e7c"
NW_007382850.1	RepeatMasker	Unknown	4614	4767	1327	-	.	ID="RND-1_FAMILY-195";Tend="1329";Tstart="1170";shortTE="F";uid="33576b36-dc5f-4caf-88c4-bd7b6025a4b3"
NW_007382850.1	RepeatMasker	LTR/Gypsy	5417	5551	581	-	.	ID="RND-1_FAMILY-60";TEgroup="ctg_5411%7CRND-1_FAMILY-60%7C1";Tend="1242";Tstart="1085";shortTE="T";uid="0f607ae1-d245-4ef7-aa59-aaf0ec7e6d2b"
NW_007382850.1	RepeatMasker	Unknown	4271	4615	1741	-	.	ID="RND-1_FAMILY-195";TEgroup="ctg_5411%7CRND-1_FAMILY-195%7C1";Tend="1477";Tstart="1211";shortTE="F";uid="d8d0b69e-2d6a-4487-b03a-e18ba635cc35"
NW_007431549.1	RepeatMasker	SINE/tRNA-Meta	1	115	437	-	.	ID="RND-1_FAMILY-97";Tend="931";Tstart="827";shortTE="F";uid="04ae79a3-b4a1-4306-8f24-8dff8fd04b3f"
NW_007431550.1	RepeatMasker	Unknown	172	462	2021	-	.	ID="RND-6_FAMILY-62244";Tend="1419";Tstart="861";shortTE="F";uid="533c18a4-08c9-4dab-ae7c-6560958a50db"
NW_007431552.1	RepeatMasker	LINE/L2	1	130	589	-	.	ID="RND-5_FAMILY-738";Tend="1331";Tstart="1201";shortTE="F";uid="2a4aee84-e8ff-4436-b18c-81482ad75ff3"
NW_007382851.1	RepeatMasker	Unknown	638	819	410	+	.	ID="RND-1_FAMILY-70";TEgroup="ctg_5412%7CRND-1_FAMILY-70%7C1";Tend="1039";Tstart="915";shortTE="T";uid="286ffaba-4421-4ab0-b926-2b382fa66545"
NW_007382851.1	RepeatMasker	Unknown	6249	6603	1046	+	.	ID="RND-1_FAMILY-106";TEgroup="ctg_5412%7CRND-1_FAMILY-106%7C1";Tend="1163";Tstart="947";shortTE="F";uid="2292a009-bb17-4f45-8867-707087d22cbf"
NW_007382851.1	RepeatMasker	SINE/ID	6916	7233	1943	-	.	ID="RND-1_FAMILY-4";Tend="1066";Tstart="747";shortTE="F";uid="73d27f97-b1d6-43c0-94cd-83b492a3f9fd"
NW_007382851.1	RepeatMasker	SINE/ID	3512	3714	481	-	.	ID="RND-1_FAMILY-26";Tend="1341";Tstart="1153";shortTE="F";uid="f9f65b3c-78f3-4f88-a7f4-1ae5c4ea8911"
NW_007431562.1	RepeatMasker	SINE/tRNA-Core	351	462	825	+	.	ID="RND-6_FAMILY-6951";Tend="972";Tstart="862";shortTE="F";uid="72338af2-5359-4b10-bcf0-58ab8965dd6a"
NW_007382852.1	RepeatMasker	RC/Helitron	4911	5370	3629	+	.	ID="RND-1_FAMILY-118";Tend="1177";Tstart="656";shortTE="F";uid="ff41a381-b99e-411e-b2e3-acbebeddfd77"
NW_007382852.1	RepeatMasker	DNA/Sola-2	7746	8394	5295	+	.	ID="RND-1_FAMILY-95";Tend="1550";Tstart="900";shortTE="F";uid="79308ab2-f24f-48f8-a01b-c58cfcb35515"
NW_007382852.1	RepeatMasker	DNA/PIF-Harbinger	12698	12991	2262	+	.	ID="RND-1_FAMILY-258";Tend="1322";Tstart="1030";shortTE="F";uid="8fb09696-00da-4998-8e08-acf8e966400a"
NW_007382852.1	RepeatMasker	SINE/ID	4390	4874	598	+	.	ID="RND-6_FAMILY-766";Tend="1903";Tstart="1359";shortTE="F";uid="45c646dd-7ea7-41bd-9b4d-77564b79fb79"
NW_007382852.1	RepeatMasker	Unknown	4216	4362	844	+	.	ID="RND-1_FAMILY-295";Tend="899";Tstart="760";shortTE="F";uid="76e64714-1266-4e94-b2f4-0c20e6f43a00"
NW_007382852.1	RepeatMasker	DNA/Crypton-I	5575	5792	768	+	.	ID="RND-5_FAMILY-277";Tend="1570";Tstart="1398";shortTE="F";uid="74aa736b-e33d-4c13-ab87-9573c4916884"
NW_007382852.1	RepeatMasker	Unknown	10679	11169	4469	-	.	ID="RND-6_FAMILY-30900";Tend="1305";Tstart="815";shortTE="F";uid="1f74db71-35f5-437b-a29d-b15b01ea8d83"
NW_007382852.1	RepeatMasker	DNA/hAT-hATm	820	982	826	-	.	ID="RND-6_FAMILY-23";Tend="1896";Tstart="1733";shortTE="F";uid="e5e81cbc-e18e-4192-8b56-50464142ae23"
NW_007382852.1	RepeatMasker	Unknown	12784	13038	1797	-	.	ID="RND-1_FAMILY-301";Tend="1253";Tstart="1008";shortTE="F";uid="b7ffc9d3-fb35-4f3e-aadd-30cbfc100680"
NW_007382852.1	RepeatMasker	DNA	1420	1602	1626	-	.	ID="RND-1_FAMILY-810";Tend="1108";Tstart="925";shortTE="F";uid="6cb2afe1-6680-42d6-8e56-cfb6019291ba"
NW_007382852.1	RepeatMasker	LINE/L1	5368	5471	660	-	.	ID="RND-6_FAMILY-36073";Tend="763";Tstart="655";shortTE="F";uid="2fe31c6b-e493-4142-8fcd-de8cfbad8ed7"
NW_007382852.1	RepeatMasker	Unknown	11978	12080	447	-	.	ID="RND-1_FAMILY-195";Tend="1084";Tstart="999";shortTE="F";uid="d2995a05-9d8f-455e-b016-73f059a48009"
NW_007431572.1	RepeatMasker	Unknown	113	228	961	+	.	ID="RND-1_FAMILY-191";Tend="883";Tstart="768";shortTE="F";uid="460121db-3196-4115-8c5b-6aeb32c8d659"
NW_007431573.1	RepeatMasker	Unknown	1	462	3901	+	.	ID="RND-5_FAMILY-1426";Tend="851";Tstart="393";shortTE="F";uid="cbfd67a4-7123-4576-935b-788cd924630b"
NW_007431576.1	RepeatMasker	Unknown	120	462	1532	+	.	ID="RND-6_FAMILY-45419";Tend="1078";Tstart="710";shortTE="F";uid="864ddaed-73eb-48fb-8220-8ceba85d89b0"
NW_007431576.1	RepeatMasker	DNA/hAT-Blackjack	1	127	858	+	.	ID="RND-1_FAMILY-83";Tend="1891";Tstart="1732";shortTE="F";uid="8a866ca9-7861-4fed-b18c-e18fe085b99f"
NW_007431583.1	RepeatMasker	Unknown	280	462	1326	+	.	ID="RND-6_FAMILY-62244";Tend="882";Tstart="688";shortTE="F";uid="6ce6d363-bd67-4cf2-992a-8ba80fc9ada3"
NW_007431583.1	RepeatMasker	RC/Helitron	241	447	1109	-	.	ID="RND-6_FAMILY-7347";Tend="1411";Tstart="1199";shortTE="F";uid="d8612226-88d5-4fa4-b8a0-c8ce204dcc1c"
NW_007431584.1	RepeatMasker	DNA/TcMar-Tc1	174	393	942	+	.	ID="RND-1_FAMILY-519";Tend="1820";Tstart="1574";shortTE="F";uid="4b4a5f4e-a786-430a-9435-dbb0fb0a9f62"
NW_007431585.1	RepeatMasker	SINE/ID	326	429	438	+	.	ID="RND-1_FAMILY-3";Tend="940";Tstart="833";shortTE="F";uid="6ddee8ad-ba70-4ad3-9a56-516f6f2af7a9"
NW_007382854.1	RepeatMasker	DNA/hAT-hAT19	5986	6100	517	+	.	ID="RND-6_FAMILY-24860";Tend="1924";Tstart="1806";shortTE="F";uid="9ede8976-5452-4d4e-b600-ab43c68563f5"
NW_007382854.1	RepeatMasker	SINE/5S	3677	3780	430	+	.	ID="RND-1_FAMILY-103";Tend="757";Tstart="660";shortTE="F";uid="96b99667-0d69-462b-88fb-1bf4531e12bd"
NW_007382854.1	RepeatMasker	DNA/hAT-Blackjack	1	104	648	+	.	ID="RND-1_FAMILY-83";Tend="1890";Tstart="1781";shortTE="F";uid="0a3b021f-bc1e-46b4-9584-43c1718b410b"
NW_007382854.1	RepeatMasker	DNA/hAT-Charlie	1365	1623	1033	-	.	ID="RND-5_FAMILY-2145";Tend="1153";Tstart="827";shortTE="F";uid="35230d1f-e000-469d-b1ad-123ed3089aef"
NW_007382854.1	RepeatMasker	Unknown	729	839	837	-	.	ID="RND-1_FAMILY-671";Tend="1134";Tstart="1021";shortTE="F";uid="7be5c814-b31f-4aa0-a578-63dbb3042203"
NW_007431593.1	RepeatMasker	Unknown	137	462	894	+	.	ID="RND-6_FAMILY-2503";TEgroup="ctg_54154%7CRND-6_FAMILY-2503%7C1";Tend="295";Tstart="118";shortTE="F";uid="0baaa735-ac7a-450d-a988-9c500b543b25"
NW_007431594.1	RepeatMasker	DNA/Sola-2	1	462	3509	+	.	ID="RND-1_FAMILY-95";Tend="1528";Tstart="1065";shortTE="F";uid="b1959ccf-f890-468b-80da-8f93a7df7336"
NW_007431595.1	RepeatMasker	RC/Helitron	31	290	1680	-	.	ID="RND-6_FAMILY-8282";Tend="1091";Tstart="834";shortTE="F";uid="bb455779-8250-414a-b67f-c46d858ebe28"
NW_007431598.1	RepeatMasker	Unknown	178	341	786	+	.	ID="RND-1_FAMILY-0";Tend="1189";Tstart="930";shortTE="F";uid="38a78c6c-dbda-48b9-9256-9f39d35c81c1"
NW_007431598.1	RepeatMasker	SINE/B4	342	462	839	+	.	ID="RND-5_FAMILY-761";Tend="872";Tstart="758";shortTE="F";uid="3b8314e2-ea1d-40e3-aa4e-2fe346b25841"
NW_007382855.1	RepeatMasker	LINE/L2	2445	2555	402	+	.	ID="RND-6_FAMILY-6152";Tend="1001";Tstart="896";shortTE="F";uid="7c20fd08-2601-424b-bbe9-a4d928c551a1"
NW_007382855.1	RepeatMasker	Unknown	4224	4367	1131	-	.	ID="RND-6_FAMILY-29318";Tend="1298";Tstart="1164";shortTE="F";uid="d4abf25e-6560-44f8-ac67-e427bd80aa6f"
NW_007382855.1	RepeatMasker	Unknown	4366	4486	541	-	.	ID="RND-6_FAMILY-3384";Tend="1867";Tstart="1745";shortTE="F";uid="af0b05bb-e946-4d3c-9694-8765f5f185f8"
NW_007382855.1	RepeatMasker	SINE/ID	3895	4144	1896	-	.	ID="RND-1_FAMILY-16";Tend="1091";Tstart="832";shortTE="F";uid="b0c4c597-9c92-46e6-ab6d-f3d950dee7e3"
NW_007382855.1	RepeatMasker	Unknown	1977	2249	2208	-	.	ID="RND-1_FAMILY-427";Tend="899";Tstart="633";shortTE="F";uid="f9404e80-a8db-4a2f-aa8c-49d3c0caa798"
NW_007382855.1	RepeatMasker	Unknown	3772	3892	541	-	.	ID="RND-6_FAMILY-3384";Tend="1867";Tstart="1745";shortTE="F";uid="f05db8ad-5d63-4fd5-8fcd-1740856b679f"
NW_007382855.1	RepeatMasker	DNA/hAT-Charlie	1332	1577	1613	-	.	ID="RND-1_FAMILY-432";Tend="1045";Tstart="794";shortTE="F";uid="656a73cc-078a-49d7-a571-d8c50dd31ce9"
NW_007382855.1	RepeatMasker	Unknown	3629	3773	1157	-	.	ID="RND-6_FAMILY-29318";Tend="1299";Tstart="1164";shortTE="F";uid="8943d0b9-4e2f-4355-af1c-6c022274b8c0"
NW_007431601.1	RepeatMasker	Unknown	6	169	909	+	.	ID="RND-1_FAMILY-65";Tend="1082";Tstart="924";shortTE="F";uid="2c9b0837-c3d9-4e1a-8b4d-fe64c83ca5fc"
NW_007431602.1	RepeatMasker	SINE/B4	1	121	1003	-	.	ID="RND-5_FAMILY-761";Tend="879";Tstart="758";shortTE="F";uid="1c632ad8-bbdb-401d-b7d2-0d1180b18ec8"
NW_007431603.1	RepeatMasker	Unknown	10	156	833	-	.	ID="RND-1_FAMILY-19";Tend="947";Tstart="797";shortTE="F";uid="88a602cc-9d70-4f86-a1a1-3e4282986a19"
NW_007431606.1	RepeatMasker	Unknown	174	462	2342	-	.	ID="RND-1_FAMILY-138";Tend="1645";Tstart="1350";shortTE="F";uid="56fe8003-5138-436e-a5fe-a8ad5d968983"
NW_007431607.1	RepeatMasker	SINE/tRNA-RTE	147	380	1949	+	.	ID="RND-6_FAMILY-31686";Tend="1206";Tstart="977";shortTE="F";uid="9c56311f-4616-4c61-b72b-51a7e303d150"
NW_007382856.1	RepeatMasker	DNA/Crypton-I	616	829	862	+	.	ID="RND-5_FAMILY-277";Tend="530";Tstart="116";shortTE="F";uid="23fe13cf-2898-477a-b066-b6f022d4b3f0"
NW_007382856.1	RepeatMasker	SINE/5S	1078	1205	464	+	.	ID="RND-1_FAMILY-103";Tend="766";Tstart="659";shortTE="F";uid="c128ee16-3815-42c1-b3ba-36d889ed3121"
NW_007382856.1	RepeatMasker	RC/Helitron	6058	6353	2526	+	.	ID="RND-6_FAMILY-7347";Tend="1377";Tstart="1082";shortTE="F";uid="248540cb-48cb-4faa-a6bb-482c649eb410"
NW_007382856.1	RepeatMasker	SINE/ID	830	1006	870	+	.	ID="RND-1_FAMILY-9";Tend="957";Tstart="776";shortTE="F";uid="20ec59f0-9bd8-49e4-a802-cbe590fb4945"
NW_007382856.1	RepeatMasker	Unknown	3474	3976	4155	-	.	ID="RND-1_FAMILY-136";Tend="1372";Tstart="868";shortTE="F";uid="ecf1c8cc-d885-4e5d-819e-a5eeea5f349d"
NW_007382856.1	RepeatMasker	Unknown	2078	3232	10102	-	.	ID="RND-6_FAMILY-44247";Tend="1831";Tstart="672";shortTE="F";uid="108fcd7e-a148-4a4f-88b2-a8fc45083d56"
NW_007431610.1	RepeatMasker	Unknown	182	314	563	+	.	ID="RND-1_FAMILY-311";Tend="4772";Tstart="4639";shortTE="F";uid="48f18fe1-030d-45ff-8312-427517fed4cf"
NW_007431610.1	RepeatMasker	LINE/RTE-BovB	71	271	1045	-	.	ID="RND-6_FAMILY-4311";Tend="595";Tstart="398";shortTE="F";uid="3e12c1c5-ca08-478e-a1fe-9e33a784b255"
NW_007431610.1	RepeatMasker	SINE/tRNA-RTE	301	462	1334	-	.	ID="RND-1_FAMILY-111";Tend="1145";Tstart="972";shortTE="F";uid="a8eb24de-6097-40bd-a2fe-34b768e61e25"
NW_007431612.1	RepeatMasker	SINE/tRNA-RTE	233	371	404	+	.	ID="RND-5_FAMILY-947";Tend="994";Tstart="840";shortTE="F";uid="0f565d7f-9e94-4474-8eea-2e74f099a502"
NW_007431613.1	RepeatMasker	Unknown	121	315	1466	+	.	ID="RND-1_FAMILY-469";Tend="1039";Tstart="850";shortTE="F";uid="a5049d1f-9e6d-42b2-a4ef-33b8405846e7"
NW_007431615.1	RepeatMasker	LINE/L1-Tx1	45	284	826	+	.	ID="RND-1_FAMILY-1";Tend="1854";Tstart="1598";shortTE="F";uid="906c2506-739f-45cd-95bd-6ce11fff986c"
NW_007431616.1	RepeatMasker	RC/Helitron	312	462	1134	-	.	ID="RND-1_FAMILY-228";Tend="1378";Tstart="1237";shortTE="F";uid="9596a436-c8e5-4ab3-b24b-e41402e7d860"
NW_007431617.1	RepeatMasker	DNA/Maverick	90	276	1458	+	.	ID="RND-1_FAMILY-185";Tend="859";Tstart="673";shortTE="F";uid="8b3d18b8-7172-4e18-97f6-66f842e3ad12"
NW_007382857.1	RepeatMasker	SINE/5S	4294	4535	1108	+	.	ID="RND-1_FAMILY-103";Tend="891";Tstart="659";shortTE="F";uid="837c756e-613f-4711-a1b0-88da57d90fc8"
NW_007382857.1	RepeatMasker	RC/Helitron	874	1008	817	+	.	ID="HELITRON-N19_LMI";Tend="1106";Tstart="978";shortTE="F";uid="b9e84522-0ee3-4fcb-a97b-a33384eb557b"
NW_007382857.1	RepeatMasker	Unknown	3546	3864	1751	+	.	ID="RND-6_FAMILY-22804";Tend="976";Tstart="662";shortTE="F";uid="ccd7974e-b66d-4c12-ae96-5abfe5a65cc7"
NW_007382857.1	RepeatMasker	Unknown	1852	2025	1074	+	.	ID="RND-6_FAMILY-1666";Tend="981";Tstart="808";shortTE="F";uid="861a1872-b329-482d-b30c-be7f17a335ef"
NW_007382857.1	RepeatMasker	SINE/tRNA-RTE	3834	4098	997	+	.	ID="RND-1_FAMILY-88";Tend="1467";Tstart="1192";shortTE="F";uid="1ad10595-fb8f-44cc-ae0e-6b63e3b0133f"
NW_007382857.1	RepeatMasker	Unknown	1620	1806	648	-	.	ID="RND-1_FAMILY-130";Tend="1559";Tstart="1391";shortTE="F";uid="feb83544-e923-4bae-883e-9c6b18b0c979"
NW_007431620.1	RepeatMasker	Unknown	1	360	1405	-	.	ID="RND-5_FAMILY-544";Tend="1534";Tstart="1212";shortTE="F";uid="0e3c2ff4-0c10-45e6-a186-312c75b11230"
NW_007431621.1	RepeatMasker	Unknown	288	420	788	+	.	ID="RND-1_FAMILY-295";Tend="894";Tstart="759";shortTE="F";uid="f7236ae9-f20a-4e46-9e63-c8f6e9df0b5d"
NW_007431622.1	RepeatMasker	Unknown	300	462	1356	+	.	ID="RND-1_FAMILY-195";Tend="1332";Tstart="1170";shortTE="F";uid="7d6fc324-f318-4970-a25b-fb1695af09b2"
NW_007431624.1	RepeatMasker	SINE/B4	679	910	1870	+	.	ID="RND-5_FAMILY-761";Tend="1001";Tstart="769";shortTE="F";uid="be152f80-001b-425d-bc81-578d30293eb2"
NW_007431624.1	RepeatMasker	Unknown	817	936	584	+	.	ID="RND-6_FAMILY-27997";Tend="121";Tstart="1";shortTE="F";uid="988ec809-7ba8-4c2a-a661-c0e938edf136"
NW_007431624.1	RepeatMasker	Unknown	9635	9815	1464	-	.	ID="RND-1_FAMILY-658";Tend="625";Tstart="455";shortTE="F";uid="0cf8166e-7be5-4cea-b405-656ebe08880d"
NW_007431624.1	RepeatMasker	Unknown	1270	1394	1029	-	.	ID="RND-5_FAMILY-830";Tend="963";Tstart="826";shortTE="F";uid="68ebcbb4-5c51-4e36-a09d-26d9dfe081b0"
NW_007431625.1	RepeatMasker	Unknown	15	171	821	+	.	ID="RND-1_FAMILY-191";Tend="889";Tstart="727";shortTE="F";uid="1270b53e-1ef4-4b41-abfa-2dd486925d2f"
NW_007431627.1	RepeatMasker	DNA/Maverick	6	139	454	+	.	ID="POLINTON-8_NVI";Tend="8263";Tstart="8147";shortTE="F";uid="48f57393-a766-4994-ab93-f85f2dc49e33"
NW_007431628.1	RepeatMasker	Unknown	153	282	886	-	.	ID="RND-1_FAMILY-212";Tend="861";Tstart="736";shortTE="F";uid="f55f7ff1-2d53-486e-b124-0bac897a13a5"
NW_007382858.1	RepeatMasker	Unknown	1843	1950	726	+	.	ID="RND-6_FAMILY-48653";Tend="1068";Tstart="961";shortTE="F";uid="67f3f1ca-ebb4-468f-873f-a67991f40768"
NW_007382858.1	RepeatMasker	Unknown	2665	2868	1298	+	.	ID="RND-6_FAMILY-5597";Tend="361";Tstart="163";shortTE="F";uid="56ca7e51-5d73-4631-8018-7465ab21ca53"
NW_007382858.1	RepeatMasker	Unknown	4581	4853	1913	+	.	ID="RND-6_FAMILY-5597";Tend="613";Tstart="361";shortTE="F";uid="57da37af-369a-4fdd-8328-2984d0cce06d"
NW_007382858.1	RepeatMasker	DNA/TcMar-Tc1	5018	5231	1637	+	.	ID="RND-1_FAMILY-627";Tend="906";Tstart="693";shortTE="F";uid="a92ae406-bc7d-49b1-a818-1e207c4a1fa9"
NW_007382858.1	RepeatMasker	Unknown	4853	4999	1094	+	.	ID="RND-1_FAMILY-127";Tend="1210";Tstart="1060";shortTE="F";uid="bb8961fa-5ad9-4291-88d4-76c91046f49b"
NW_007382858.1	RepeatMasker	RC/Helitron	2884	3418	3327	-	.	ID="RND-1_FAMILY-308";Tend="1983";Tstart="1458";shortTE="F";uid="fd61d0dc-73d9-4a93-886d-b358fe8ce22b"
NW_007382858.1	RepeatMasker	RC/Helitron	4052	4581	4747	-	.	ID="RND-1_FAMILY-308";Tend="1351";Tstart="814";shortTE="F";uid="8004122d-a291-42ea-aa01-d2e6618aa7e6"
NW_007382858.1	RepeatMasker	DNA/TcMar-Tc1	5924	6364	2614	-	.	ID="RND-1_FAMILY-627";TEgroup="ctg_5419%7CRND-1_FAMILY-627%7C1";Tend="1443";Tstart="1063";shortTE="F";uid="b8189ba2-50d4-4fda-829e-722101a17c74"
NW_007382858.1	RepeatMasker	Unknown	1	1227	9583	-	.	ID="RND-5_FAMILY-2193";Tend="1686";Tstart="414";shortTE="F";uid="1b4e24f2-2a00-4e4d-9cec-fa96fc986946"
NW_007382858.1	RepeatMasker	Unknown	6503	7149	2379	-	.	ID="RND-1_FAMILY-312";TEgroup="ctg_5419%7CRND-1_FAMILY-312%7C1";Tend="1758";Tstart="828";shortTE="F";uid="01148560-807d-4716-b99b-04e15e9fdfba"
NW_007382858.1	RepeatMasker	Unknown	5228	5948	6231	-	.	ID="RND-6_FAMILY-2373";Tend="1245";Tstart="527";shortTE="F";uid="51b04624-a761-4f2e-82c3-2f608bae56f6"
NW_007431630.1	RepeatMasker	DNA/Academ-1	2	462	2726	-	.	ID="RND-6_FAMILY-3652";Tend="1300";Tstart="840";shortTE="F";uid="7d479e97-3709-4c68-96da-23d540068f62"
NW_007431634.1	RepeatMasker	Unknown	1	156	898	-	.	ID="RND-5_FAMILY-221";Tend="986";Tstart="831";shortTE="F";uid="b73c9009-ee77-425f-8aaa-a8d936d675b3"
NW_007431635.1	RepeatMasker	Unknown	170	299	799	-	.	ID="RND-1_FAMILY-191";Tend="883";Tstart="754";shortTE="F";uid="e45065bc-afde-43dd-a9ab-435d37cec761"
NW_007377981.1	RepeatMasker	RC/Helitron	85979	86080	552	+	.	ID="RND-1_FAMILY-118";Tend="729";Tstart="655";shortTE="F";uid="2a6766d4-66b6-46b3-9193-69b5c2885cdf"
NW_007377981.1	RepeatMasker	Unknown	156777	156892	795	+	.	ID="RND-1_FAMILY-61";Tend="1007";Tstart="890";shortTE="F";uid="f4fa8429-4937-456f-8a89-0dc2a9f3657b"
NW_007377981.1	RepeatMasker	SINE/tRNA-RTE	36503	36682	1192	+	.	ID="RND-6_FAMILY-31686";Tend="1301";Tstart="1119";shortTE="F";uid="488bc1a3-9716-4abe-8b71-f08ccc75536b"
NW_007377981.1	RepeatMasker	SINE/ID	146030	146195	881	+	.	ID="RND-1_FAMILY-5";Tend="1709";Tstart="1544";shortTE="F";uid="bc4c51a6-107d-4762-a8c0-2cc13c4e1c45"
NW_007377981.1	RepeatMasker	Unknown	98049	98267	1832	+	.	ID="RND-6_FAMILY-1666";Tend="1025";Tstart="812";shortTE="F";uid="b58866a0-d544-4f63-b17f-6b69a3da3c63"
NW_007377981.1	RepeatMasker	DNA/Sola-2	35738	36005	2045	+	.	ID="RND-1_FAMILY-789";Tend="975";Tstart="706";shortTE="F";uid="5d183876-df54-4ef4-9a03-d85503864d2f"
NW_007377981.1	RepeatMasker	Unknown	37528	38234	571	+	.	ID="RND-5_FAMILY-3895";TEgroup="ctg_542%7CRND-5_FAMILY-3895%7C1";Tend="1399";Tstart="798";shortTE="F";uid="d071d6a5-d135-4c3c-87bd-446d07743a1c"
NW_007377981.1	RepeatMasker	Unknown	114949	115135	414	+	.	ID="RND-6_FAMILY-25310";Tend="600";Tstart="415";shortTE="F";uid="4e54c832-3cfc-4183-9672-689a79dd03fd"
NW_007377981.1	RepeatMasker	SINE/tRNA-Deu	57488	57696	504	+	.	ID="RND-1_FAMILY-54";Tend="1519";Tstart="1310";shortTE="F";uid="04c8f498-7b7e-4761-8e62-73bcbdc039a5"
NW_007377981.1	RepeatMasker	RC/Helitron	122957	123150	898	+	.	ID="RND-6_FAMILY-8282";Tend="1088";Tstart="906";shortTE="F";uid="2b45cb73-c7a2-441a-a82e-b474ce112695"
NW_007377981.1	RepeatMasker	Unknown	127581	127796	1662	+	.	ID="RND-6_FAMILY-23686";Tend="975";Tstart="760";shortTE="F";uid="8a535e8d-f38e-4d28-8f3c-de9717d3e363"
NW_007377981.1	RepeatMasker	SINE/5S	26281	26406	616	+	.	ID="RND-1_FAMILY-103";Tend="868";Tstart="753";shortTE="F";uid="da5ef6e9-0ebf-45d9-b265-dc415c70f5a0"
NW_007377981.1	RepeatMasker	RC/Helitron	135502	135602	575	+	.	ID="RND-1_FAMILY-570";Tend="1269";Tstart="1174";shortTE="F";uid="bd78e35b-cf8b-4128-a2cc-f8a300b3e9a2"
NW_007377981.1	RepeatMasker	SINE/ID	145370	145508	1154	+	.	ID="RND-1_FAMILY-3";Tend="1038";Tstart="900";shortTE="F";uid="320789d7-21c8-4abf-9e1d-6f72562f690a"
NW_007377981.1	RepeatMasker	RC/Helitron	144543	144696	1147	+	.	ID="RND-1_FAMILY-560";Tend="1143";Tstart="1000";shortTE="F";uid="9881e119-3af6-40ab-82ce-fd94111396d4"
NW_007377981.1	RepeatMasker	Unknown	62958	63082	721	+	.	ID="RND-1_FAMILY-31";Tend="1608";Tstart="1485";shortTE="F";uid="a91cb66c-921e-46be-bee7-f134bd398e5c"
NW_007377981.1	RepeatMasker	DNA/TcMar-Tc1	63532	63877	957	+	.	ID="RND-1_FAMILY-366";TEgroup="ctg_542%7CRND-1_FAMILY-366%7C1";Tend="1568";Tstart="813";shortTE="F";uid="69448c0c-c54d-42c4-96d5-6b5cd9146edb"
NW_007377981.1	RepeatMasker	DNA/hAT-Charlie	45705	45866	478	+	.	ID="RND-6_FAMILY-3808";Tend="1261";Tstart="1070";shortTE="F";uid="0e19f5ec-4e3e-416b-8892-4b6138d14acf"
NW_007377981.1	RepeatMasker	RC/Helitron	139843	140110	774	+	.	ID="RND-6_FAMILY-8282";Tend="1085";Tstart="812";shortTE="F";uid="efba6344-1b69-4cf1-93af-5f360442f8d1"
NW_007377981.1	RepeatMasker	RC/Helitron	114587	114705	489	+	.	ID="RND-6_FAMILY-8282";Tend="1116";Tstart="1009";shortTE="F";uid="72e19aa7-900c-4fcf-b04f-0a522c446834"
NW_007377981.1	RepeatMasker	DNA/Ginger-2	32542	33596	6466	+	.	ID="RND-6_FAMILY-2938";Tend="989";Tstart="1";shortTE="F";uid="3bc11fb6-2e1c-4096-a35b-e2abec3816ba"
NW_007377981.1	RepeatMasker	Unknown	56970	57297	2291	+	.	ID="RND-6_FAMILY-44247";Tend="1018";Tstart="677";shortTE="F";uid="b25bca05-1ae7-4008-91d2-7ace12ddaa42"
NW_007377981.1	RepeatMasker	LINE/Dong-R4	110838	110970	1165	+	.	ID="RND-6_FAMILY-1002";Tend="428";Tstart="296";shortTE="F";uid="a7c6e4d7-8f7f-4570-a8b6-ee8081afe679"
NW_007377981.1	RepeatMasker	Unknown	68274	68398	721	+	.	ID="RND-1_FAMILY-31";Tend="1608";Tstart="1485";shortTE="F";uid="70c34070-7837-4ebb-a408-eaf2515b117c"
NW_007377981.1	RepeatMasker	Unknown	65727	65888	875	+	.	ID="RND-1_FAMILY-61";Tend="1022";Tstart="856";shortTE="F";uid="0ee6e2cc-c442-4f92-bb4e-6b88f9aae328"
NW_007377981.1	RepeatMasker	Unknown	129663	129799	567	+	.	ID="RND-1_FAMILY-107";Tend="409";Tstart="238";shortTE="F";uid="bc8e127a-bc10-4fdf-a0ac-6bd99ed40020"
NW_007377981.1	RepeatMasker	Unknown	40318	40641	2468	+	.	ID="RND-1_FAMILY-136";Tend="1168";Tstart="858";shortTE="F";uid="0dbf1eb1-4de5-4d7b-9531-4ef450a8a7fb"
NW_007377981.1	RepeatMasker	LINE/RTE-BovB	163418	163607	555	+	.	ID="RND-5_FAMILY-2858";Tend="897";Tstart="713";shortTE="F";uid="84d93f84-2308-4771-a9be-980decc87d73"
NW_007377981.1	RepeatMasker	SINE/ID	97724	97930	1273	+	.	ID="RND-1_FAMILY-6";Tend="1327";Tstart="1130";shortTE="F";uid="ef221e99-b721-4b6a-a7bc-52bc28980712"
NW_007377981.1	RepeatMasker	SINE/tRNA-RTE	645	854	819	+	.	ID="RND-5_FAMILY-620";Tend="1175";Tstart="957";shortTE="F";uid="795461ad-bc73-48e7-aabd-1519697e0bb5"
NW_007377981.1	RepeatMasker	RC/Helitron	150007	150222	1685	+	.	ID="RND-1_FAMILY-193";Tend="1476";Tstart="1248";shortTE="F";uid="96cf3645-62ce-4988-ae38-ff1957deb161"
NW_007377981.1	RepeatMasker	Unknown	66262	66589	2408	+	.	ID="RND-6_FAMILY-44247";Tend="1018";Tstart="677";shortTE="F";uid="7226dea5-4faa-4b50-b86d-537f94b71d9b"
NW_007377981.1	RepeatMasker	SINE/ID	175233	175416	1287	+	.	ID="RND-1_FAMILY-5";Tend="1754";Tstart="1567";shortTE="F";uid="f2dc2dda-404c-487a-9bd1-0156f02ae7ca"
NW_007377981.1	RepeatMasker	Unknown	97099	97304	1821	+	.	ID="RND-5_FAMILY-7727";Tend="1086";Tstart="881";shortTE="F";uid="9b4f5161-270a-4a6b-b082-74fce0391e50"
NW_007377981.1	RepeatMasker	SINE/ID	140393	140624	730	+	.	ID="RND-1_FAMILY-3";Tend="1114";Tstart="879";shortTE="F";uid="b3b68a90-06c2-474b-a07d-fcafd4c73c44"
NW_007377981.1	RepeatMasker	Unknown	81562	81728	854	+	.	ID="RND-6_FAMILY-1666";Tend="1001";Tstart="838";shortTE="F";uid="6727d0cc-24d1-4658-90a3-2a4a16774f51"
NW_007377981.1	RepeatMasker	SINE/tRNA-RTE	84983	85123	782	+	.	ID="RND-5_FAMILY-620";Tend="1193";Tstart="1054";shortTE="F";uid="93e7a00e-9d10-48ff-a095-1c3c8eb0b35c"
NW_007377981.1	RepeatMasker	Unknown	168245	168690	1144	+	.	ID="RND-1_FAMILY-129";TEgroup="ctg_542%7CRND-1_FAMILY-129%7C1";Tend="983";Tstart="779";shortTE="F";uid="281dfdc6-3c17-401a-b362-22e4229e1325"
NW_007377981.1	RepeatMasker	Unknown	15223	15444	1343	+	.	ID="RND-6_FAMILY-1666";Tend="1024";Tstart="802";shortTE="F";uid="fb18b960-3af2-49a2-94ca-12ab848e82ef"
NW_007377981.1	RepeatMasker	LINE/RTE-RTE	77396	77546	616	+	.	ID="RND-6_FAMILY-13834";Tend="345";Tstart="199";shortTE="F";uid="421fab9d-7e6f-4c55-ad1b-069675cf2825"
NW_007377981.1	RepeatMasker	Unknown	53349	53536	751	+	.	ID="RND-1_FAMILY-388";Tend="797";Tstart="579";shortTE="F";uid="bd45ed5e-c5e9-4eae-8b0c-59cf8f14a423"
NW_007377981.1	RepeatMasker	DNA/P	7557	7906	2702	+	.	ID="RND-5_FAMILY-7514";Tend="1034";Tstart="687";shortTE="F";uid="8adffc5b-5e66-4931-9a81-be0b2894d834"
NW_007377981.1	RepeatMasker	RC/Helitron	138390	138537	1278	+	.	ID="RND-1_FAMILY-570";Tend="1022";Tstart="875";shortTE="F";uid="dae43574-5b77-43e6-8b7b-7bd61217f546"
NW_007377981.1	RepeatMasker	SINE/tRNA-Meta	28860	28981	576	+	.	ID="RND-1_FAMILY-97";Tend="956";Tstart="835";shortTE="F";uid="2547e7e9-4d70-48f0-a39c-737581841e55"
NW_007377981.1	RepeatMasker	SINE/ID	47908	48069	438	+	.	ID="RND-1_FAMILY-5";Tend="1718";Tstart="1587";shortTE="F";uid="a9281cad-813a-41d7-9fc7-078fb122c2ab"
NW_007377981.1	RepeatMasker	SINE/ID	142336	142567	730	+	.	ID="RND-1_FAMILY-3";Tend="1114";Tstart="879";shortTE="F";uid="974d4c48-70bb-4a13-91a9-6195d684b07c"
NW_007377981.1	RepeatMasker	Unknown	106793	106940	949	+	.	ID="RND-1_FAMILY-27";Tend="832";Tstart="676";shortTE="F";uid="5430b7a2-540d-45d3-be21-e0fd825f7fc6"
NW_007377981.1	RepeatMasker	SINE/tRNA-RTE	110315	110423	615	+	.	ID="RND-5_FAMILY-620";Tend="1205";Tstart="1098";shortTE="F";uid="16a17aa9-913a-48eb-8957-ef38df612cc2"
NW_007377981.1	RepeatMasker	DNA/Maverick	70720	70843	501	+	.	ID="POLINTON-8_NVI";Tend="8202";Tstart="8082";shortTE="F";uid="762111c2-e26b-4b23-9281-52e5c96ff6ac"
NW_007377981.1	RepeatMasker	Unknown	130575	130730	431	+	.	ID="RND-1_FAMILY-24";Tend="1973";Tstart="1790";shortTE="F";uid="c02d9a57-7707-4203-aca2-f34f78d4b417"
NW_007377981.1	RepeatMasker	Unknown	24736	25359	3620	+	.	ID="RND-1_FAMILY-415";TEgroup="ctg_542%7CRND-1_FAMILY-415%7C1";Tend="1437";Tstart="926";shortTE="F";uid="7c87ecc5-fb83-4af7-a45d-04cd4251f689"
NW_007377981.1	RepeatMasker	Unknown	17292	17562	988	+	.	ID="RND-5_FAMILY-3456";Tend="878";Tstart="564";shortTE="F";uid="49c0e02c-88f8-4a9c-bf2b-b1eac6bf30f9"
NW_007377981.1	RepeatMasker	DNA/Crypton-I	160310	160732	603	+	.	ID="RND-5_FAMILY-277";TEgroup="ctg_542%7CRND-5_FAMILY-277%7C1";Tend="1570";Tstart="383";shortTE="F";uid="8717155e-89aa-43c2-94af-008a19cd2b9d"
NW_007377981.1	RepeatMasker	Unknown	150963	151222	410	+	.	ID="RND-6_FAMILY-431";TEgroup="ctg_542%7CRND-6_FAMILY-431%7C1";Tend="1348";Tstart="1058";shortTE="F";uid="9dacd8c3-c3c4-4222-b3d3-5c191899b0bf"
NW_007377981.1	RepeatMasker	Unknown	96247	96390	905	+	.	ID="RND-1_FAMILY-256";Tend="858";Tstart="719";shortTE="F";uid="33ab450e-3bb5-47eb-b396-50ec667105c8"
NW_007377981.1	RepeatMasker	SINE/tRNA-RTE	19556	19773	1033	+	.	ID="RND-6_FAMILY-31686";Tend="1223";Tstart="1003";shortTE="F";uid="a59307cc-066e-4c02-9e38-3035dea9103b"
NW_007377981.1	RepeatMasker	LTR/Gypsy	151209	151406	1506	+	.	ID="RND-6_FAMILY-616";Tend="1458";Tstart="1272";shortTE="F";uid="01adfbd5-7a9e-4694-a784-4e07e91466ac"
NW_007377981.1	RepeatMasker	Unknown	89000	89192	767	+	.	ID="RND-1_FAMILY-31";Tend="1054";Tstart="846";shortTE="F";uid="c3c5aab8-73e8-421b-b4d5-378fd05c0e6d"
NW_007377981.1	RepeatMasker	Unknown	71011	71263	1315	+	.	ID="RND-1_FAMILY-65";TEgroup="ctg_542%7CRND-1_FAMILY-65%7C1";Tend="1133";Tstart="953";shortTE="F";uid="58433e17-18c8-44bf-ae12-7b4c6225b89f"
NW_007377981.1	RepeatMasker	Unknown	124648	124773	851	+	.	ID="RND-6_FAMILY-1666";Tend="1033";Tstart="908";shortTE="F";uid="7bad569f-f3d0-4570-a855-7ced17543279"
NW_007377981.1	RepeatMasker	Unknown	107350	107460	683	+	.	ID="RND-5_FAMILY-94";Tend="1402";Tstart="1281";shortTE="F";uid="a5596b50-5620-455b-9699-6cf374700324"
NW_007377981.1	RepeatMasker	LINE/I-Jockey	73241	73676	500	+	.	ID="RND-6_FAMILY-19101";Tend="1137";Tstart="622";shortTE="F";uid="431f5608-b423-4fe5-b33c-2c46faa326c8"
NW_007377981.1	RepeatMasker	Unknown	99629	99761	784	+	.	ID="RND-1_FAMILY-256";Tend="858";Tstart="718";shortTE="F";uid="5f04b421-1de4-4a1a-80c8-71d12aa78f68"
NW_007377981.1	RepeatMasker	SINE/tRNA-RTE	154875	155044	1440	+	.	ID="RND-6_FAMILY-31686";Tend="1152";Tstart="983";shortTE="F";uid="c898f4d1-7735-42e2-aa40-4a61ad4156af"
NW_007377981.1	RepeatMasker	LINE/L1-Tx1	159712	159816	514	+	.	ID="RND-4_FAMILY-112";Tend="809";Tstart="708";shortTE="F";uid="b5f7b118-df95-4c06-87d4-052b53f15d8d"
NW_007377981.1	RepeatMasker	LINE/Penelope	108643	109858	7022	+	.	ID="RND-6_FAMILY-5640";Tend="1184";Tstart="4";shortTE="F";uid="6bb862ed-806f-4da2-a4fb-0400a1d29b81"
NW_007377981.1	RepeatMasker	SINE/5S	54736	54842	489	+	.	ID="RND-1_FAMILY-103";Tend="809";Tstart="706";shortTE="F";uid="faaf7896-1ed9-433e-ba3a-cf1fd786fb0c"
NW_007377981.1	RepeatMasker	RC/Helitron	141786	142053	774	+	.	ID="RND-6_FAMILY-8282";Tend="1085";Tstart="812";shortTE="F";uid="423e73da-bd97-4d93-bd4f-124c6cb176cb"
NW_007377981.1	RepeatMasker	Unknown	167807	167951	1047	+	.	ID="RND-1_FAMILY-390";Tend="1663";Tstart="1519";shortTE="F";uid="fc1bb03d-ad40-4b94-9485-54e331823a8f"
NW_007377981.1	RepeatMasker	DNA/Maverick	107526	107683	465	+	.	ID="POLINTON-8_NVI";Tend="8210";Tstart="8075";shortTE="F";uid="0f98ba4e-78c8-41e8-a13c-2455be129187"
NW_007377981.1	RepeatMasker	SINE/tRNA-RTE	16493	16702	819	+	.	ID="RND-5_FAMILY-620";Tend="1175";Tstart="957";shortTE="F";uid="fb3ca9ea-ef87-4b30-abd0-7d20905c0117"
NW_007377981.1	RepeatMasker	Unknown	104041	104154	887	+	.	ID="RND-5_FAMILY-8766";Tend="1158";Tstart="1044";shortTE="F";uid="5aeb3195-b73b-4bc3-b7cc-b619f1fc24de"
NW_007377981.1	RepeatMasker	Unknown	42881	43109	457	+	.	ID="RND-5_FAMILY-708";Tend="734";Tstart="548";shortTE="F";uid="a62487df-3418-4766-91fd-a6eecfb666f2"
NW_007377981.1	RepeatMasker	RC/Helitron	149764	150007	2069	+	.	ID="RND-1_FAMILY-560";Tend="1160";Tstart="910";shortTE="F";uid="4fd57735-b5bc-4f0e-8c81-ade28a8f7cd4"
NW_007377981.1	RepeatMasker	SINE/ID	151915	152024	793	+	.	ID="RND-1_FAMILY-3";Tend="938";Tstart="830";shortTE="F";uid="d9e6a9ab-2c52-43a7-8060-7100efdda7a9"
NW_007377981.1	RepeatMasker	SINE/ID	47361	47495	430	+	.	ID="RND-1_FAMILY-3";Tend="1027";Tstart="905";shortTE="F";uid="3be03d95-d0a3-4ad2-825b-a4bda6527946"
NW_007377981.1	RepeatMasker	DNA/PIF-Harbinger	86742	86842	837	+	.	ID="RND-6_FAMILY-16451";Tend="1050";Tstart="947";shortTE="F";uid="e6ea793b-0401-49e2-8ea1-8012171049ad"
NW_007377981.1	RepeatMasker	DNA/Maverick	105162	105320	449	+	.	ID="POLINTON-8_NVI";Tend="8210";Tstart="8080";shortTE="F";uid="00d9f08f-cb59-4cbf-a1ad-04fc425443d2"
NW_007377981.1	RepeatMasker	DNA/TcMar-Tc1	68848	68971	855	+	.	ID="RND-1_FAMILY-366";Tend="941";Tstart="813";shortTE="F";uid="d01a953a-d127-44ed-b2a0-30c267963ace"
NW_007377981.1	RepeatMasker	LINE/I	62177	62424	1535	+	.	ID="RND-1_FAMILY-663";Tend="1241";Tstart="1000";shortTE="F";uid="41e85572-f0e7-4f78-a9e4-af7fa6719994"
NW_007377981.1	RepeatMasker	SINE/ID	150332	150514	916	+	.	ID="RND-1_FAMILY-5";Tend="1727";Tstart="1539";shortTE="F";uid="7d59cf4a-3427-420f-a49e-b7a49f3160b4"
NW_007377981.1	RepeatMasker	SINE/tRNA-RTE	64967	65136	447	+	.	ID="RND-5_FAMILY-947";Tend="1023";Tstart="833";shortTE="F";uid="0e8f0aaa-c29f-482c-93ea-3763ff6d79cd"
NW_007377981.1	RepeatMasker	Unknown	169030	169159	762	+	.	ID="RND-1_FAMILY-131";Tend="1190";Tstart="1089";shortTE="F";uid="b5e7dce1-83f6-469c-b740-6d02e1f8131b"
NW_007377981.1	RepeatMasker	SINE/ID	40772	41102	587	+	.	ID="RND-1_FAMILY-16";TEgroup="ctg_542%7CRND-1_FAMILY-16%7C1";Tend="1085";Tstart="864";shortTE="T";uid="132480d8-a4a7-441f-991c-f553482c70dd"
NW_007377981.1	RepeatMasker	SINE/tRNA-RTE	14589	14809	952	+	.	ID="RND-6_FAMILY-31686";Tend="1223";Tstart="1004";shortTE="F";uid="cb151956-9da3-43ea-89aa-29eb0b2f4a51"
NW_007377981.1	RepeatMasker	Unknown	172883	173064	612	+	.	ID="RND-1_FAMILY-385";Tend="1214";Tstart="1030";shortTE="F";uid="b91b6a46-e51b-43d7-bc2f-d45579f25661"
NW_007377981.1	RepeatMasker	SINE/tRNA-RTE	129757	129858	508	+	.	ID="RND-1_FAMILY-88";Tend="1391";Tstart="1290";shortTE="F";uid="ea077cb9-74f8-4c1e-8a28-a1b86793aa28"
NW_007377981.1	RepeatMasker	Unknown	168718	169051	2548	+	.	ID="RND-1_FAMILY-94";Tend="988";Tstart="651";shortTE="F";uid="40dc9499-3293-4c3c-aded-18befe1d6110"
NW_007377981.1	RepeatMasker	DNA/PIF-Harbinger	77812	79136	11157	+	.	ID="RND-1_FAMILY-258";Tend="2288";Tstart="963";shortTE="F";uid="b4a22788-06c9-4028-a28b-24cd628ca5b8"
NW_007377981.1	RepeatMasker	Unknown	125795	125997	1268	+	.	ID="RND-5_FAMILY-3298";Tend="1081";Tstart="876";shortTE="F";uid="e2f977e6-8abe-4281-a601-105b7dfce7b2"
NW_007377981.1	RepeatMasker	SINE/ID	22319	22544	1172	+	.	ID="RND-1_FAMILY-6";Tend="1316";Tstart="1090";shortTE="F";uid="1d041e63-2cc4-449a-ae64-d1ffebd83de2"
NW_007377981.1	RepeatMasker	Unknown	109961	110317	1874	+	.	ID="RND-1_FAMILY-106";Tend="1158";Tstart="871";shortTE="F";uid="d9c6131d-3687-41c3-a74f-4f157746b000"
NW_007377981.1	RepeatMasker	RC/Helitron	97451	97646	1509	+	.	ID="RND-1_FAMILY-308";Tend="1809";Tstart="1617";shortTE="F";uid="1f5035df-2257-4e6a-be77-1e230304fd44"
NW_007377981.1	RepeatMasker	LTR/Gypsy	149107	149271	1457	+	.	ID="RND-6_FAMILY-616";Tend="911";Tstart="747";shortTE="F";uid="e4f786be-bab4-4915-a422-f640f8b583b4"
NW_007377981.1	RepeatMasker	Unknown	154395	154634	1230	+	.	ID="RND-5_FAMILY-5725";Tend="807";Tstart="581";shortTE="F";uid="3ae8fac6-e4b9-4c43-a32f-f92a3080994a"
NW_007377981.1	RepeatMasker	Unknown	116402	116616	1014	+	.	ID="RND-6_FAMILY-1666";Tend="1023";Tstart="824";shortTE="F";uid="a4a68bb0-bfc2-4159-aa05-af62835c30a9"
NW_007377981.1	RepeatMasker	SINE/5S	82958	83142	704	+	.	ID="RND-1_FAMILY-103";Tend="903";Tstart="734";shortTE="F";uid="0e215ddd-49af-4185-9006-ff457195ec64"
NW_007377981.1	RepeatMasker	Unknown	48552	48813	1669	-	.	ID="RND-6_FAMILY-4482";Tend="2352";Tstart="2094";shortTE="F";uid="d7208716-b1fa-495b-b51e-059af9005090"
NW_007377981.1	RepeatMasker	RC/Helitron	131054	131199	1280	-	.	ID="RND-1_FAMILY-560";Tend="1055";Tstart="910";shortTE="F";uid="a6eb340a-bf24-4e4a-8491-862147c7a766"
NW_007377981.1	RepeatMasker	Unknown	93614	93836	1754	-	.	ID="RND-1_FAMILY-809";Tend="1288";Tstart="1065";shortTE="F";uid="20063bfa-c045-480c-945b-fe00a604022a"
NW_007377981.1	RepeatMasker	SINE/ID	42875	43082	810	-	.	ID="RND-1_FAMILY-16";Tend="1076";Tstart="869";shortTE="F";uid="f832b05c-2635-4fd3-a9dc-9f59b3c270b0"
NW_007377981.1	RepeatMasker	DNA/hAT-Charlie	127499	127600	472	-	.	ID="RND-6_FAMILY-3808";Tend="1403";Tstart="1312";shortTE="F";uid="4aa072d8-55a5-40c5-8b51-063810cd685b"
NW_007377981.1	RepeatMasker	SINE/ID	57486	57656	682	-	.	ID="RND-1_FAMILY-5";Tend="1701";Tstart="1529";shortTE="F";uid="6ebef92b-3b05-483b-a6d0-e136cb145b3d"
NW_007377981.1	RepeatMasker	SINE/tRNA-RTE	69438	69596	739	-	.	ID="RND-5_FAMILY-947";Tend="1009";Tstart="841";shortTE="F";uid="69607c2c-04ba-44f9-94e9-aed620b7b8e3"
NW_007377981.1	RepeatMasker	SINE/ID	151993	152242	685	-	.	ID="RND-6_FAMILY-766";TEgroup="ctg_542%7CRND-6_FAMILY-766%7C1";Tend="1460";Tstart="1075";shortTE="T";uid="c98615d0-e6f3-4c78-942e-333ed19edac3"
NW_007377981.1	RepeatMasker	SINE/ID	98390	98585	862	-	.	ID="RND-1_FAMILY-3";Tend="1062";Tstart="855";shortTE="F";uid="c53b3849-35ba-4a38-8e2c-6cb32cb510e8"
NW_007377981.1	RepeatMasker	LINE/RTE	34327	34461	586	-	.	ID="RTE-13_HMEL_B";Tend="1424";Tstart="1050";shortTE="F";uid="f8d38468-984d-4b12-a74e-23019d89172a"
NW_007377981.1	RepeatMasker	SINE/ID	126904	127086	916	-	.	ID="RND-1_FAMILY-5";Tend="1727";Tstart="1539";shortTE="F";uid="f4a276d9-83d8-4d06-b898-7a2d5d7f7fca"
NW_007377981.1	RepeatMasker	LINE/RTE-BovB	147117	147258	1176	-	.	ID="RND-6_FAMILY-4311";Tend="616";Tstart="475";shortTE="F";uid="498e408e-0a08-4c80-bc3c-5c8b1cc1b638"
NW_007377981.1	RepeatMasker	Unknown	111762	112040	630	-	.	ID="RND-1_FAMILY-278";Tend="400";Tstart="153";shortTE="F";uid="500db7d8-0008-4569-8562-50cc98c58fc6"
NW_007377981.1	RepeatMasker	LTR/Gypsy	68259	68393	717	-	.	ID="RND-1_FAMILY-60";Tend="1227";Tstart="1091";shortTE="F";uid="75f86413-ba43-4483-b254-04beee4a40fe"
NW_007377981.1	RepeatMasker	SINE/tRNA-RTE	105856	106000	777	-	.	ID="RND-1_FAMILY-2";Tend="1314";Tstart="1173";shortTE="F";uid="be99f29e-b662-41cb-8b13-0f70e4cd8856"
NW_007377981.1	RepeatMasker	RC/Helitron	84264	84420	992	-	.	ID="RND-6_FAMILY-7347";Tend="1049";Tstart="884";shortTE="F";uid="c767194c-7155-49a6-8797-95d126cced3b"
NW_007377981.1	RepeatMasker	DNA/Sola-2	51374	51962	4110	-	.	ID="RND-1_FAMILY-789";Tend="1282";Tstart="700";shortTE="F";uid="1bf6c71a-658f-4e75-8e13-c282ec32c28a"
NW_007377981.1	RepeatMasker	SINE/ID	138220	138340	622	-	.	ID="RND-1_FAMILY-5";Tend="1752";Tstart="1638";shortTE="F";uid="1799ec85-0857-46f3-8377-c21453b23ec2"
NW_007377981.1	RepeatMasker	DNA/hAT-Charlie	126387	126495	617	-	.	ID="RND-6_FAMILY-3808";Tend="1560";Tstart="1448";shortTE="F";uid="0fed167e-46b0-4553-be65-3b2697d86ad1"
NW_007377981.1	RepeatMasker	RC/Helitron	89313	89670	1908	-	.	ID="RND-1_FAMILY-202";Tend="1254";Tstart="943";shortTE="F";uid="0e07ae2c-0557-47a6-a04e-926d215381b3"
NW_007377981.1	RepeatMasker	Unknown	87618	87733	534	-	.	ID="RND-6_FAMILY-3384";Tend="1779";Tstart="1660";shortTE="F";uid="d27b8ef3-3946-4a08-b203-08bae522bd77"
NW_007377981.1	RepeatMasker	SINE/ID	91709	91962	1371	-	.	ID="RND-1_FAMILY-16";Tend="1075";Tstart="864";shortTE="F";uid="b36d70c9-643e-42a7-a4c5-8e5d108db485"
NW_007377981.1	RepeatMasker	LINE/L1-Tx1	57868	58906	6356	-	.	ID="RND-4_FAMILY-112";Tend="1798";Tstart="718";shortTE="F";uid="42c3cbc0-59ea-4c89-bf8f-3849014607f9"
NW_007377981.1	RepeatMasker	Unknown	173051	173203	806	-	.	ID="RND-1_FAMILY-70";Tend="1046";Tstart="905";shortTE="F";uid="eaf27a68-7b91-42a3-b990-a7fab1b4692a"
NW_007377981.1	RepeatMasker	DNA/PIF-Harbinger	86705	86810	581	-	.	ID="RND-6_FAMILY-16749";Tend="1495";Tstart="1383";shortTE="F";uid="c8b10e77-4e5f-490b-bd76-553b55ee4902"
NW_007377981.1	RepeatMasker	Unknown	158321	158931	4820	-	.	ID="RND-5_FAMILY-2144";Tend="1530";Tstart="910";shortTE="F";uid="19d60294-14cf-4260-8de0-bcfc13f2f580"
NW_007377981.1	RepeatMasker	Unknown	116383	116503	429	-	.	ID="RND-6_FAMILY-20204";Tend="1122";Tstart="1000";shortTE="F";uid="d4132e02-a8ec-43c3-b984-ed8e92a35c2d"
NW_007377981.1	RepeatMasker	Unknown	157810	157978	1215	-	.	ID="RND-5_FAMILY-5725";Tend="1031";Tstart="859";shortTE="F";uid="6dc05323-ee65-4869-986d-0c8dada166b7"
NW_007377981.1	RepeatMasker	Unknown	172392	172714	902	-	.	ID="RND-5_FAMILY-3456";Tend="913";Tstart="564";shortTE="F";uid="4c41cbeb-a0c2-4dbf-b496-d49f620d106f"
NW_007377981.1	RepeatMasker	SINE/tRNA-Deu	105485	105599	474	-	.	ID="RND-1_FAMILY-54";Tend="1395";Tstart="1281";shortTE="F";uid="df0017ae-7d73-4751-8a6d-4a4eba79e175"
NW_007377981.1	RepeatMasker	Unknown	157288	157426	1226	-	.	ID="RND-1_FAMILY-220";Tend="815";Tstart="677";shortTE="F";uid="401504e8-abcb-4df0-9e57-7b38ecf59a96"
NW_007377981.1	RepeatMasker	Unknown	47370	47521	421	-	.	ID="RND-1_FAMILY-31";Tend="1617";Tstart="1491";shortTE="F";uid="0a39b3dc-46ce-49dd-a419-b98190ddfe25"
NW_007377981.1	RepeatMasker	Unknown	91869	91982	571	-	.	ID="RND-1_FAMILY-0";Tend="427";Tstart="317";shortTE="F";uid="8e2918dc-4d1e-42de-91b4-8b41f8edafc8"
NW_007377981.1	RepeatMasker	Unknown	34117	34325	1670	-	.	ID="RND-6_FAMILY-44247";Tend="960";Tstart="756";shortTE="F";uid="21441a31-bbd7-4e9a-adb1-e9db897a1c01"
NW_007377981.1	RepeatMasker	LINE/RTE-BovB	120153	120335	1087	-	.	ID="RND-6_FAMILY-4311";Tend="622";Tstart="441";shortTE="F";uid="49ec041f-df00-4344-84fd-37fbddf91d3c"
NW_007377981.1	RepeatMasker	Unknown	53227	53330	653	-	.	ID="RND-6_FAMILY-45419";Tend="1383";Tstart="1192";shortTE="F";uid="5b1a001b-9308-4aca-b201-64ba73176a41"
NW_007377981.1	RepeatMasker	Unknown	57379	57485	606	-	.	ID="RND-1_FAMILY-0";Tend="746";Tstart="449";shortTE="F";uid="7d0b6a07-d62b-4813-9b8d-82ebbd9f3fa5"
NW_007377981.1	RepeatMasker	LINE/RTE-BovB	57689	57809	973	-	.	ID="RND-6_FAMILY-4311";Tend="615";Tstart="495";shortTE="F";uid="06d3bcac-d635-4d35-bdb8-93db71d2d7bd"
NW_007377981.1	RepeatMasker	Unknown	25997	26218	1052	-	.	ID="RND-6_FAMILY-1666";Tend="1013";Tstart="793";shortTE="F";uid="474312de-2d73-4852-80ee-0bf3b48f6dcb"
NW_007377981.1	RepeatMasker	LTR/Gypsy	62943	63077	717	-	.	ID="RND-1_FAMILY-60";Tend="1227";Tstart="1091";shortTE="F";uid="b0fd318f-fdb1-4062-816a-19cef992e103"
NW_007377981.1	RepeatMasker	Unknown	159296	159517	469	-	.	ID="RND-6_FAMILY-25310";Tend="590";Tstart="365";shortTE="F";uid="5c072afc-515e-49b3-bc0d-ad9db391cd6a"
NW_007377981.1	RepeatMasker	LTR/Gypsy	74416	74518	512	-	.	ID="RND-1_FAMILY-60";Tend="1081";Tstart="979";shortTE="F";uid="1ba4053e-b493-42aa-b2cc-a36bf304e278"
NW_007377981.1	RepeatMasker	DNA/Sola-2	50591	51111	2549	-	.	ID="RND-1_FAMILY-789";Tend="1280";Tstart="700";shortTE="F";uid="ae7d315d-8079-4f45-ba16-ecbd101d40f5"
NW_007377981.1	RepeatMasker	Unknown	158947	159082	416	-	.	ID="RND-1_FAMILY-314";Tend="1432";Tstart="1295";shortTE="F";uid="ad13d956-ed00-4f72-bc49-85fbf70d7553"
NW_007377981.1	RepeatMasker	Unknown	91381	91496	534	-	.	ID="RND-6_FAMILY-3384";Tend="1779";Tstart="1660";shortTE="F";uid="366e4cd8-c40f-46fb-af1e-3ca2c154cffd"
NW_007377981.1	RepeatMasker	DNA/hAT-Charlie	127821	128275	3289	-	.	ID="RND-6_FAMILY-3808";Tend="1348";Tstart="881";shortTE="F";uid="c3a99d7b-d769-4737-a86f-83bf4b972ab6"
NW_007377981.1	RepeatMasker	SINE/ID	87979	88198	1322	-	.	ID="RND-1_FAMILY-16";Tend="1075";Tstart="865";shortTE="F";uid="3f73e476-cd76-4269-87a8-375e42df7925"
NW_007377981.1	RepeatMasker	Unknown	52359	52508	666	-	.	ID="RND-6_FAMILY-42039";Tend="1207";Tstart="1062";shortTE="F";uid="722b1a3d-ed31-4459-b9cf-7442320453be"
NW_007377981.1	RepeatMasker	SINE/tRNA-RTE	99050	99189	582	-	.	ID="RND-5_FAMILY-947";Tend="1012";Tstart="858";shortTE="F";uid="1c3c0c56-2706-4fe0-b43e-8848aea5a3ea"
NW_007377981.1	RepeatMasker	SINE/ID	164867	165071	1477	-	.	ID="RND-1_FAMILY-26";Tend="1335";Tstart="1134";shortTE="F";uid="a69f8b6b-38b3-42e8-a788-0dab39d40076"
NW_007377981.1	RepeatMasker	Unknown	80750	80934	557	-	.	ID="RND-5_FAMILY-3298";Tend="1033";Tstart="856";shortTE="F";uid="f81e4de2-4191-409f-9f3d-b6ed9e420d61"
NW_007377981.1	RepeatMasker	Unknown	83645	83978	2498	-	.	ID="RND-6_FAMILY-47864";Tend="1905";Tstart="1572";shortTE="F";uid="658ea3e5-34c2-40ad-9002-b41ca4f17c00"
NW_007377981.1	RepeatMasker	DNA/TcMar-Mariner	124105	124312	685	-	.	ID="RND-1_FAMILY-231";Tend="745";Tstart="528";shortTE="F";uid="837d63de-2bd0-414e-b338-1a18b62b9e53"
NW_007377981.1	RepeatMasker	DNA/hAT-Charlie	39531	39635	472	-	.	ID="RND-6_FAMILY-3808";Tend="1261";Tstart="1168";shortTE="F";uid="d720b26b-cd92-4048-81a3-d85f35f08a69"
NW_007377981.1	RepeatMasker	DNA/hAT-Tag1	151470	151571	857	-	.	ID="RND-6_FAMILY-18130";Tend="929";Tstart="828";shortTE="F";uid="6caa4b20-84ae-4dd2-b333-0846ea35e67d"
NW_007377981.1	RepeatMasker	Unknown	136430	136789	1873	-	.	ID="RND-1_FAMILY-0";Tend="658";Tstart="339";shortTE="F";uid="53657006-04fb-42d8-b0a2-7e4cb2cd88d0"
NW_007377981.1	RepeatMasker	Unknown	53573	54049	2776	-	.	ID="RND-1_FAMILY-129";Tend="1265";Tstart="784";shortTE="F";uid="754585eb-53ae-4980-8c17-8336ec479cfa"
NW_007377981.1	RepeatMasker	Unknown	10077	10201	986	-	.	ID="RND-1_FAMILY-212";Tend="861";Tstart="737";shortTE="F";uid="c5750d38-16f1-4373-bc36-ac95b68d4268"
NW_007377981.1	RepeatMasker	DNA/TcMar-m44	89056	89231	1025	-	.	ID="RND-6_FAMILY-3866";Tend="1108";Tstart="941";shortTE="F";uid="1a99170b-b05e-4df3-bdab-39533f7a3710"
NW_007377981.1	RepeatMasker	Satellite	157776	157887	1016	-	.	ID="RND-6_FAMILY-2981";Tend="1092";Tstart="981";shortTE="F";uid="12002a41-bfe5-4362-8f2f-e01224564b08"
NW_007377981.1	RepeatMasker	SINE/ID	74423	74533	468	-	.	ID="RND-1_FAMILY-28";Tend="956";Tstart="846";shortTE="F";uid="ad1ef40d-d70d-4db1-91ef-3c15cf6606e5"
NW_007377981.1	RepeatMasker	Unknown	24616	24737	629	-	.	ID="RND-1_FAMILY-70";Tend="1035";Tstart="915";shortTE="F";uid="af70a0cd-7b7d-4c50-babd-4aaa39a84a99"
NW_007377981.1	RepeatMasker	Unknown	49588	49758	820	-	.	ID="RND-1_FAMILY-27";Tend="830";Tstart="654";shortTE="F";uid="0afd2732-2d9c-411b-9a38-bc142f27b8c8"
NW_007377981.1	RepeatMasker	SINE/tRNA-RTE	97760	98021	1166	-	.	ID="RND-1_FAMILY-22";Tend="864";Tstart="387";shortTE="F";uid="32e527c6-d971-489d-86e9-7ccd9d3c46ae"
NW_007377981.1	RepeatMasker	Unknown	41483	41620	878	-	.	ID="RND-6_FAMILY-14858";Tend="927";Tstart="785";shortTE="F";uid="87e13767-33ea-4cf4-a379-b1775d952ee4"
NW_007377981.1	RepeatMasker	SINE/tRNA-RTE	60130	60292	799	-	.	ID="RND-1_FAMILY-79";Tend="1962";Tstart="1816";shortTE="F";uid="f99268da-86e4-43a5-808e-188ce1723f37"
NW_007377981.1	RepeatMasker	SINE/tRNA-Meta	150514	150637	472	-	.	ID="RND-1_FAMILY-97";Tend="966";Tstart="842";shortTE="F";uid="59c25471-e4cc-4a04-a4e7-a200999c506c"
NW_007377981.1	RepeatMasker	LINE/CR1	83984	84259	1985	-	.	ID="RND-6_FAMILY-8855";Tend="1016";Tstart="749";shortTE="F";uid="8779f50f-7746-4a60-be4b-0fca0c85019d"
NW_007377981.1	RepeatMasker	DNA/Crypton-I	157977	158096	429	-	.	ID="RND-5_FAMILY-277";Tend="224";Tstart="104";shortTE="F";uid="bffde6c1-362b-46b4-8b55-1ec1334b6b68"
NW_007377981.1	RepeatMasker	SINE/tRNA-RTE	90365	90595	1957	-	.	ID="RND-1_FAMILY-88";Tend="1121";Tstart="891";shortTE="F";uid="f323f2cd-8a99-4266-88fc-a1d1baa648a7"
NW_007377981.1	RepeatMasker	LINE/L2	77212	77322	440	-	.	ID="RND-6_FAMILY-31816";Tend="885";Tstart="784";shortTE="F";uid="2249c395-e9ec-4d7f-ad32-82dd0f62dc2b"
NW_007377981.1	RepeatMasker	RC/Helitron	127196	127411	1685	-	.	ID="RND-1_FAMILY-193";Tend="1476";Tstart="1248";shortTE="F";uid="abfcda9c-e70d-46b8-b4a4-845dfa817316"
NW_007377981.1	RepeatMasker	Unknown	35484	36003	1937	-	.	ID="RND-5_FAMILY-3163";Tend="1392";Tstart="956";shortTE="F";uid="f7ead192-7af7-4bd9-8027-9a1ac4cfce29"
NW_007377981.1	RepeatMasker	SINE/ID	137525	137665	645	-	.	ID="RND-6_FAMILY-766";Tend="1923";Tstart="1778";shortTE="F";uid="c54b960d-f65b-4f7e-a74c-97f841e2ae8d"
NW_007377981.1	RepeatMasker	DNA	138241	138355	484	-	.	ID="RND-1_FAMILY-23";Tend="1394";Tstart="1285";shortTE="F";uid="298f0b0f-fc5e-47b2-a66a-9a6a426bcb33"
NW_007377981.1	RepeatMasker	LINE/RTE-RTE	34462	34722	609	-	.	ID="RTE-12_HMM";Tend="1217";Tstart="960";shortTE="F";uid="a038a530-f5c7-47ea-aed6-248ec3eff20b"
NW_007377981.1	RepeatMasker	LINE/RTE-BovB	129081	129258	1086	-	.	ID="RND-6_FAMILY-4311";Tend="622";Tstart="441";shortTE="F";uid="6987690c-d3df-43b1-b327-5f40ad9aafee"
NW_007377981.1	RepeatMasker	Unknown	130600	130736	520	-	.	ID="RND-6_FAMILY-20204";Tend="1655";Tstart="1498";shortTE="F";uid="095386d1-547d-418c-8d18-09154650b680"
NW_007377981.1	RepeatMasker	Unknown	125292	125432	906	-	.	ID="RND-1_FAMILY-166";Tend="941";Tstart="802";shortTE="F";uid="1780f894-af66-445f-bfbe-ea3216ce7aa5"
NW_007377981.1	RepeatMasker	SINE/tRNA-RTE	65522	65681	840	-	.	ID="RND-1_FAMILY-79";Tend="1962";Tstart="1816";shortTE="F";uid="d51b818a-faa6-46af-93f2-b529cbd2098a"
NW_007377981.1	RepeatMasker	Unknown	132305	132467	537	-	.	ID="RND-6_FAMILY-20204";Tend="1663";Tstart="1498";shortTE="F";uid="a1ac2b8a-d6b0-4ace-af59-19efd0737a2c"
NW_007382859.1	RepeatMasker	Unknown	3047	3416	591	+	.	ID="RND-6_FAMILY-431";Tend="1347";Tstart="957";shortTE="F";uid="77ba15b1-4b6f-4865-994b-3cc77751e9fa"
NW_007382859.1	RepeatMasker	DNA/Maverick	225	804	657	+	.	ID="RND-6_FAMILY-12032";TEgroup="ctg_5420%7CRND-6_FAMILY-12032%7C1";Tend="1009";Tstart="569";shortTE="F";uid="f0619710-f5cd-4696-b0a1-0fa5d67f0523"
NW_007382859.1	RepeatMasker	Unknown	5030	5192	1501	-	.	ID="RND-1_FAMILY-243";Tend="933";Tstart="769";shortTE="F";uid="61cc375c-fb6a-484a-8ce4-78dcd8459416"
NW_007431640.1	RepeatMasker	Unknown	157	282	753	+	.	ID="RND-6_FAMILY-17515";Tend="280";Tstart="154";shortTE="F";uid="d37ffca2-6060-4453-a657-80814144f6b7"
NW_007431641.1	RepeatMasker	DNA/MULE-MuDR	293	462	1343	+	.	ID="RND-6_FAMILY-14257";Tend="836";Tstart="668";shortTE="F";uid="ea11d00b-f1ee-4ead-954c-8dd8f2a9213d"
NW_007431641.1	RepeatMasker	DNA/TcMar-Tc1	1	225	1727	+	.	ID="RND-1_FAMILY-366";Tend="1370";Tstart="1139";shortTE="F";uid="a28fe625-2434-44a1-b7c8-3e59ab3a031d"
NW_007431642.1	RepeatMasker	LINE/Penelope	53	168	537	-	.	ID="RND-6_FAMILY-5640";Tend="1182";Tstart="1068";shortTE="F";uid="3ab09dbb-aa9e-4488-bb36-84a7167aaaed"
NW_007431644.1	RepeatMasker	DNA	1	139	1166	+	.	ID="RND-5_FAMILY-3648";Tend="1173";Tstart="892";shortTE="F";uid="ff78ea18-a469-4cb0-a45f-4568e6b6a817"
NW_007431644.1	RepeatMasker	Unknown	140	273	1196	+	.	ID="RND-6_FAMILY-10773";Tend="1363";Tstart="1230";shortTE="F";uid="78cbd46d-e958-4518-bd4e-dc68009c4ca9"
NW_007431644.1	RepeatMasker	SINE/B4	358	462	712	+	.	ID="RND-5_FAMILY-761";Tend="846";Tstart="741";shortTE="F";uid="6277a5b4-1aca-4526-96e0-38e07172e7f7"
NW_007431644.1	RepeatMasker	DNA/hAT-Ac	146	310	953	-	.	ID="RND-6_FAMILY-8502";Tend="1048";Tstart="880";shortTE="F";uid="bdebb040-cb99-45ee-bf57-bf37cda46ead"
NW_007431646.1	RepeatMasker	Unknown	250	462	1728	+	.	ID="RND-5_FAMILY-607";Tend="1147";Tstart="934";shortTE="F";uid="fdd82a19-0260-4299-b882-3b17bbb253d3"
NW_007431648.1	RepeatMasker	LINE/I	165	303	1128	+	.	ID="RND-6_FAMILY-20165";Tend="965";Tstart="826";shortTE="F";uid="a2fd6c49-d64c-4e14-b8d8-bb7533843520"
NW_007382860.1	RepeatMasker	DNA/Maverick	3463	3857	448	+	.	ID="RND-6_FAMILY-12032";Tend="985";Tstart="578";shortTE="F";uid="425ef72e-af46-44fd-b706-b5dcab6587c8"
NW_007382860.1	RepeatMasker	Unknown	5218	5379	657	+	.	ID="RND-4_FAMILY-1278";Tend="957";Tstart="800";shortTE="F";uid="d6c1ff48-6b3e-4132-822b-d8ec4e554fd5"
NW_007382860.1	RepeatMasker	SINE/ID	1466	1639	489	+	.	ID="RND-1_FAMILY-4";Tend="938";Tstart="781";shortTE="F";uid="a0bf7736-f686-4f5a-860c-254a39556b90"
NW_007382860.1	RepeatMasker	LTR	2366	2489	482	-	.	ID="RND-6_FAMILY-548";Tend="1078";Tstart="968";shortTE="F";uid="56403ff0-360e-49c6-89c3-fad91b08a904"
NW_007382860.1	RepeatMasker	LTR	2717	2840	462	-	.	ID="RND-6_FAMILY-548";Tend="1078";Tstart="968";shortTE="F";uid="0269d593-397e-4eed-ace2-a953abeffe1e"
NW_007382860.1	RepeatMasker	DNA/Maverick	3065	3201	591	-	.	ID="RND-1_FAMILY-84";Tend="1106";Tstart="967";shortTE="F";uid="b868f9a6-bc28-4d55-b806-a41c86d71344"
NW_007382860.1	RepeatMasker	SINE/ID	900	1124	1292	-	.	ID="RND-1_FAMILY-5";Tend="1758";Tstart="1527";shortTE="F";uid="0d076cb4-1ce5-41f1-b440-5878638e2935"
NW_007382860.1	RepeatMasker	Unknown	1	260	2204	-	.	ID="RND-6_FAMILY-10467";Tend="1076";Tstart="819";shortTE="F";uid="0a116969-ac0e-4a80-beb3-d16b59bec054"
NW_007431649.1	RepeatMasker	Unknown	1	118	894	-	.	ID="RND-1_FAMILY-61";Tend="984";Tstart="866";shortTE="F";uid="58925aa9-8ac5-4a12-ad10-cb7d2d537cec"
NW_007431650.1	RepeatMasker	Unknown	325	462	676	-	.	ID="RND-1_FAMILY-394";Tend="1806";Tstart="1731";shortTE="F";uid="bd1121bd-bcb5-454d-a5d8-537dbe23b75d"
NW_007431650.1	RepeatMasker	Unknown	154	258	510	-	.	ID="RND-1_FAMILY-358";Tend="807";Tstart="686";shortTE="F";uid="c0e8ece3-35b8-4a0a-b778-8c216c44e30f"
NW_007431651.1	RepeatMasker	Unknown	219	324	510	-	.	ID="RND-1_FAMILY-107";Tend="391";Tstart="249";shortTE="F";uid="12d82af6-cc89-406c-9012-8b4c6148ffbf"
NW_007431653.1	RepeatMasker	SINE/5S	303	429	851	-	.	ID="RND-1_FAMILY-103";Tend="838";Tstart="704";shortTE="F";uid="744e35f4-e01e-49c9-95d3-dabf734b3c11"
NW_007431655.1	RepeatMasker	Unknown	1	238	1887	+	.	ID="RND-6_FAMILY-45419";Tend="908";Tstart="682";shortTE="F";uid="a09a41d4-f000-43ec-a017-8d1ff9cb3c1a"
NW_007431656.1	RepeatMasker	Unknown	170	402	537	+	.	ID="RND-1_FAMILY-206";TEgroup="ctg_54217%7CRND-1_FAMILY-206%7C1";Tend="980";Tstart="876";shortTE="T";uid="f287fad2-eb2d-43be-a093-fc72a08f9643"
NW_007431657.1	RepeatMasker	Unknown	1	462	3782	+	.	ID="RND-1_FAMILY-575";Tend="1173";Tstart="714";shortTE="F";uid="6f7b9977-b0a5-4e5f-b3ce-ac7d0e30ebc6"
NW_007382861.1	RepeatMasker	SINE/tRNA-RTE	4923	5276	2124	+	.	ID="RND-1_FAMILY-79";Tend="2040";Tstart="1687";shortTE="F";uid="e8d28845-4c0d-4fa5-a004-350e1673b21f"
NW_007382861.1	RepeatMasker	Unknown	4224	4504	1536	+	.	ID="RND-1_FAMILY-98";Tend="1097";Tstart="822";shortTE="F";uid="aa57f401-ba98-453f-b70d-a2732d80a3c4"
NW_007382861.1	RepeatMasker	LINE/L1	2326	2618	522	+	.	ID="RND-6_FAMILY-36073";TEgroup="ctg_5422%7CRND-6_FAMILY-36073%7C1";Tend="738";Tstart="604";shortTE="T";uid="cfb57837-659b-42e5-8a07-75ff44540e15"
NW_007382861.1	RepeatMasker	Unknown	3457	3681	1655	+	.	ID="RND-6_FAMILY-62244";Tend="938";Tstart="688";shortTE="F";uid="d2352671-a5bd-43b0-9d8a-b21746bb3158"
NW_007382861.1	RepeatMasker	Unknown	479	658	1123	-	.	ID="RND-1_FAMILY-52";Tend="1111";Tstart="923";shortTE="F";uid="17ffb084-f3be-41be-bce9-f5660053e00e"
NW_007382861.1	RepeatMasker	SINE/tRNA-RTE	4907	5224	2214	-	.	ID="RND-6_FAMILY-31686";Tend="1291";Tstart="974";shortTE="F";uid="63418040-668f-40fd-8a64-cb089ddd418c"
NW_007382861.1	RepeatMasker	DNA/hAT-Ac	1764	2284	982	-	.	ID="RND-1_FAMILY-660";TEgroup="ctg_5422%7CRND-1_FAMILY-660%7C1";Tend="1106";Tstart="774";shortTE="F";uid="88b6c391-9873-44a9-9034-c0e4f85f31a0"
NW_007382861.1	RepeatMasker	Unknown	3893	4001	425	-	.	ID="RND-1_FAMILY-52";Tend="1086";Tstart="983";shortTE="F";uid="36d70cbb-f30b-412b-9d42-3b10a44265b2"
NW_007431661.1	RepeatMasker	Unknown	346	462	844	-	.	ID="RND-6_FAMILY-30900";Tend="1312";Tstart="1196";shortTE="F";uid="4e51b7c6-14bb-4ffc-8f00-4aa77a8b9cb4"
NW_007431662.1	RepeatMasker	Unknown	1	190	1327	-	.	ID="RND-1_FAMILY-637";Tend="990";Tstart="812";shortTE="F";uid="52afc550-2fe2-4d4e-9b64-0f1720ad3365"
NW_007431664.1	RepeatMasker	LINE/RTE-BovB	148	461	1749	+	.	ID="RND-6_FAMILY-18905";Tend="796";Tstart="485";shortTE="F";uid="40a1230b-de87-4a3b-b9a1-b681414a89eb"
NW_007431665.1	RepeatMasker	DNA/hAT-hAT19	233	387	792	+	.	ID="RND-6_FAMILY-24860";Tend="1909";Tstart="1763";shortTE="F";uid="94f31259-1f6c-4e5a-8779-87ac97819190"
NW_007431665.1	RepeatMasker	Unknown	228	367	845	-	.	ID="RND-1_FAMILY-195";Tend="1139";Tstart="999";shortTE="F";uid="926b2e63-a359-47c2-9281-86208d1dbfa6"
NW_007431666.1	RepeatMasker	SINE/tRNA-RTE	122	299	1306	+	.	ID="RND-6_FAMILY-31686";Tend="1283";Tstart="1091";shortTE="F";uid="8f3ac2c3-1efb-41c3-b298-7e10c27985a6"
NW_007431668.1	RepeatMasker	Unknown	234	454	888	+	.	ID="RND-5_FAMILY-8766";Tend="1102";Tstart="899";shortTE="F";uid="7ea9cc9f-485d-4497-9e27-287c10640e11"
NW_007382862.1	RepeatMasker	Unknown	5180	5544	589	-	.	ID="RND-5_FAMILY-1816";TEgroup="ctg_5423%7CRND-5_FAMILY-1816%7C1";Tend="847";Tstart="660";shortTE="T";uid="8d652166-a587-4322-b6f0-9ff5b222bafe"
NW_007382862.1	RepeatMasker	Unknown	3763	3924	999	-	.	ID="RND-1_FAMILY-166";Tend="937";Tstart="777";shortTE="F";uid="7d98975a-1358-4018-9430-acbf74682ed5"
NW_007382862.1	RepeatMasker	Unknown	2495	2655	875	-	.	ID="RND-1_FAMILY-166";Tend="937";Tstart="777";shortTE="F";uid="5c98c33c-ae4a-40a4-be8f-8d3c8fe5b225"
NW_007431669.1	RepeatMasker	Unknown	334	461	1061	+	.	ID="RND-1_FAMILY-65";Tend="1041";Tstart="914";shortTE="F";uid="bcd3d045-e592-4b92-86e1-52c5aaa47e39"
NW_007431669.1	RepeatMasker	DNA/hAT-Charlie	1	157	1353	-	.	ID="RND-1_FAMILY-734";Tend="835";Tstart="677";shortTE="F";uid="1e18fbdd-8d8d-4886-9807-ed4f6eab9bb4"
NW_007431671.1	RepeatMasker	Satellite	277	459	738	+	.	ID="RND-5_FAMILY-1961";Tend="1378";Tstart="1183";shortTE="F";uid="6e7ecaea-84bc-4833-ab8c-6a0f146d2dab"
NW_007431672.1	RepeatMasker	Unknown	186	461	2263	-	.	ID="RND-6_FAMILY-17202";Tend="778";Tstart="505";shortTE="F";uid="28c0e128-5e19-4d04-915b-53c53aaabf99"
NW_007431676.1	RepeatMasker	RC/Helitron	1	341	2671	+	.	ID="RND-1_FAMILY-362";Tend="1057";Tstart="708";shortTE="F";uid="cfdd3f5e-a26b-444b-9743-f9c12462bb7c"
NW_007382863.1	RepeatMasker	RC/Helitron	3315	3484	747	+	.	ID="RND-6_FAMILY-8282";Tend="1107";Tstart="928";shortTE="F";uid="9a512ad7-ab18-42ab-a50f-b7fe69cdc5d3"
NW_007382863.1	RepeatMasker	DNA/hAT-Charlie	4716	4980	2285	+	.	ID="RND-1_FAMILY-419";Tend="1120";Tstart="856";shortTE="F";uid="b522e247-3dd8-4fa0-afa0-17bf200510cb"
NW_007382863.1	RepeatMasker	DNA/TcMar-Tc1	6853	7068	1385	+	.	ID="RND-6_FAMILY-7251";Tend="1507";Tstart="1293";shortTE="F";uid="fff43b78-1831-40ec-bbfc-00206b964a4c"
NW_007382863.1	RepeatMasker	Unknown	4980	5150	1434	-	.	ID="RND-5_FAMILY-5178";Tend="1006";Tstart="836";shortTE="F";uid="13125031-36f1-45d2-8f59-b8701b9bbeba"
NW_007431679.1	RepeatMasker	LTR/Gypsy	41	190	633	+	.	ID="RND-1_FAMILY-232";Tend="1239";Tstart="1097";shortTE="F";uid="31820e34-8f1f-4ac1-943d-153c62c437c4"
NW_007431679.1	RepeatMasker	LINE/RTE-BovB	66	274	1259	-	.	ID="RND-6_FAMILY-4311";Tend="607";Tstart="394";shortTE="F";uid="790bdf8f-b487-4361-9875-d30a9dda9e67"
NW_007431680.1	RepeatMasker	LINE/RTE-BovB	269	459	837	-	.	ID="RND-6_FAMILY-4311";Tend="592";Tstart="408";shortTE="F";uid="e99eba61-3341-422c-af6a-6e32579c3e48"
NW_007431681.1	RepeatMasker	DNA	4	409	446	+	.	ID="rnd-5_family-190";Tend="1251";Tstart="883";shortTE="F";uid="c2b219b3-5dec-44e3-888d-86a36947bbca"
NW_007431684.1	RepeatMasker	Unknown	186	397	1206	+	.	ID="RND-6_FAMILY-1666";Tend="1038";Tstart="839";shortTE="F";uid="b6d745fc-65d8-499c-ae22-d1ed720740b9"
NW_007431686.1	RepeatMasker	LINE/RTE-BovB	7373	7563	838	+	.	ID="RND-6_FAMILY-12150";Tend="904";Tstart="712";shortTE="F";uid="03c715c2-43cd-4136-9f19-ff8abe9624ee"
NW_007431687.1	RepeatMasker	Unknown	2	211	971	+	.	ID="RND-6_FAMILY-45419";Tend="1385";Tstart="1265";shortTE="F";uid="c8efcd04-8456-4968-97b6-e22ded5de617"
NW_007382864.1	RepeatMasker	Unknown	6618	7177	3549	+	.	ID="RND-6_FAMILY-5488";TEgroup="ctg_5425%7CRND-6_FAMILY-5488%7C1";Tend="612";Tstart="155";shortTE="F";uid="f286196c-99ec-4ea1-9bcf-51404bf8fa24"
NW_007431689.1	RepeatMasker	Unknown	121	398	2030	-	.	ID="RND-1_FAMILY-130";Tend="1560";Tstart="1253";shortTE="F";uid="ef6fe0c0-52ea-4965-9924-93f21800d50a"
NW_007431690.1	RepeatMasker	DNA/PIF-Harbinger	177	461	1685	+	.	ID="RND-5_FAMILY-136";TEgroup="ctg_54251%7CRND-5_FAMILY-136%7C1";Tend="1250";Tstart="722";shortTE="F";uid="c29351fc-7de3-4b7d-a4df-78e525ef2bc5"
NW_007431696.1	RepeatMasker	SINE/ID	2	147	419	+	.	ID="RND-1_FAMILY-6";Tend="1385";Tstart="1244";shortTE="F";uid="6d44d154-7250-4573-8f52-0aafdd23df0e"
NW_007431696.1	RepeatMasker	Unknown	1	386	606	-	.	ID="RND-6_FAMILY-8964";TEgroup="ctg_54257%7CRND-6_FAMILY-8964%7C1";Tend="293";Tstart="2";shortTE="T";uid="79e2334e-5498-4ae1-8e71-a8a9604cb6ab"
NW_007382865.1	RepeatMasker	Unknown	1471	1602	972	+	.	ID="RND-1_FAMILY-70";Tend="1039";Tstart="915";shortTE="F";uid="077ad110-df49-46f9-953c-c186778f6376"
NW_007382865.1	RepeatMasker	LINE/L1	2527	2664	956	+	.	ID="RND-6_FAMILY-36073";Tend="757";Tstart="623";shortTE="F";uid="f0f5b941-35f9-4bef-8d51-bdd36a37a215"
NW_007382865.1	RepeatMasker	LINE/RTE-BovB	3444	3640	978	+	.	ID="RND-6_FAMILY-4311";Tend="595";Tstart="393";shortTE="F";uid="d302674e-ceb1-4fdb-9ccb-14d20d558f51"
NW_007382865.1	RepeatMasker	Unknown	5502	5684	611	+	.	ID="RND-5_FAMILY-3163";Tend="1011";Tstart="856";shortTE="F";uid="c4c96dbb-3a0d-4d2f-85e2-650648bce842"
NW_007382865.1	RepeatMasker	LINE/CRE	1196	1402	1648	+	.	ID="RND-1_FAMILY-607";Tend="1376";Tstart="1173";shortTE="F";uid="595f4f74-e9ee-4e7e-90a5-6d634aa34013"
NW_007382865.1	RepeatMasker	Unknown	849	1203	974	+	.	ID="RND-1_FAMILY-756";TEgroup="ctg_5426%7CRND-1_FAMILY-756%7C1";Tend="977";Tstart="826";shortTE="F";uid="1f8365e3-6b36-4af9-876e-32a1e70e6938"
NW_007382865.1	RepeatMasker	Unknown	2125	2287	1136	+	.	ID="RND-1_FAMILY-354";Tend="794";Tstart="592";shortTE="F";uid="e32d00d3-0c9a-429d-af99-c70888a15079"
NW_007382865.1	RepeatMasker	Unknown	4257	4404	994	+	.	ID="RND-5_FAMILY-8766";Tend="1191";Tstart="1041";shortTE="F";uid="c77bd3fc-d805-471d-841b-342fda307198"
NW_007382865.1	RepeatMasker	Unknown	3938	4089	1200	+	.	ID="RND-6_FAMILY-29318";Tend="1322";Tstart="1169";shortTE="F";uid="971e6522-9f1b-48b9-900c-3eccdf7e10ed"
NW_007382865.1	RepeatMasker	SINE/ID	5769	6002	1533	+	.	ID="RND-1_FAMILY-5";Tend="1760";Tstart="1525";shortTE="F";uid="d7b047ef-6c95-41b1-abc3-0a9466db85da"
NW_007382865.1	RepeatMasker	SINE/tRNA-RTE	4874	5066	738	-	.	ID="RND-1_FAMILY-22";Tend="1432";Tstart="1232";shortTE="F";uid="202a36ad-6c5e-47f9-89b5-d1c0e04ffc03"
NW_007382865.1	RepeatMasker	LTR/Gypsy	2340	2528	1759	-	.	ID="RND-6_FAMILY-18136";Tend="1558";Tstart="1370";shortTE="F";uid="8b8e845f-ccfc-41c6-b515-2eb5119ea0a5"
NW_007382865.1	RepeatMasker	RC/Helitron	1603	1926	760	-	.	ID="RND-1_FAMILY-670";Tend="1558";Tstart="1128";shortTE="F";uid="afa53e82-9e00-401c-ac28-4ef79662e9ca"
NW_007382865.1	RepeatMasker	SINE/5S	1944	2048	497	-	.	ID="RND-1_FAMILY-103";Tend="877";Tstart="763";shortTE="F";uid="166233de-e20b-4afa-a2d3-ee733c2590ae"
NW_007431699.1	RepeatMasker	SINE/ID	1	159	845	+	.	ID="RND-1_FAMILY-5";Tend="1769";Tstart="1611";shortTE="F";uid="a7b47c26-6b8c-4e4e-84eb-b8a4f7add406"
NW_007431707.1	RepeatMasker	SINE/tRNA-Meta	227	393	1125	+	.	ID="RND-1_FAMILY-97";Tend="995";Tstart="835";shortTE="F";uid="92b08dee-235a-4a22-9c43-9d0a02e85042"
NW_007431707.1	RepeatMasker	LINE/RTE-BovB	2	134	771	+	.	ID="RND-6_FAMILY-4311";Tend="597";Tstart="436";shortTE="F";uid="9472baaa-2187-465f-a58d-b13bca092ac0"
NW_007382866.1	RepeatMasker	SINE/5S	2766	2905	737	+	.	ID="RND-1_FAMILY-103";Tend="893";Tstart="744";shortTE="F";uid="3083767e-6bdc-487b-88b9-483dfc6709ca"
NW_007382866.1	RepeatMasker	LINE/RTE-BovB	5700	5863	776	+	.	ID="RND-6_FAMILY-4311";Tend="604";Tstart="442";shortTE="F";uid="92185005-e0fa-49d9-b1c5-005220989912"
NW_007382866.1	RepeatMasker	DNA/TcMar-Tc1	1308	1499	816	+	.	ID="RND-6_FAMILY-7251";Tend="3243";Tstart="3047";shortTE="F";uid="fb0152f8-c9eb-4cc8-96d1-89ddf3dd1fff"
NW_007382866.1	RepeatMasker	Satellite	873	1026	907	+	.	ID="RND-1_FAMILY-754";Tend="863";Tstart="703";shortTE="F";uid="cc914d52-c60d-4c14-a0b5-6135db162634"
NW_007382866.1	RepeatMasker	SINE/tRNA-Core	4529	4647	1029	-	.	ID="RND-6_FAMILY-3547";Tend="1892";Tstart="1774";shortTE="F";uid="fd15127e-7f0b-4545-82fa-854b200e8f22"
NW_007382866.1	RepeatMasker	Unknown	2925	3037	589	-	.	ID="RND-1_FAMILY-206";Tend="947";Tstart="830";shortTE="F";uid="b2084230-1c67-484b-8641-05eb7cb447e4"
NW_007382866.1	RepeatMasker	Unknown	1521	1659	1084	-	.	ID="RND-1_FAMILY-166";Tend="942";Tstart="809";shortTE="F";uid="de5f7dd0-0459-40d0-9f6b-2c3cff0dcfba"
NW_007382866.1	RepeatMasker	Unknown	1021	1159	1084	-	.	ID="RND-1_FAMILY-166";Tend="942";Tstart="809";shortTE="F";uid="fcb557be-9be0-480a-a0f8-4975709a7149"
NW_007431709.1	RepeatMasker	Unknown	49	223	988	-	.	ID="RND-1_FAMILY-253";Tend="901";Tstart="729";shortTE="F";uid="e81bfde1-3f15-46ba-be4d-2fa0c7e36821"
NW_007431710.1	RepeatMasker	SINE/5S	241	363	723	-	.	ID="RND-1_FAMILY-103";Tend="801";Tstart="671";shortTE="F";uid="035b7f6c-c30e-4025-84f0-da252c17b7d9"
NW_007431710.1	RepeatMasker	SINE/tRNA-Core	358	461	665	-	.	ID="RND-6_FAMILY-3547";Tend="1895";Tstart="1819";shortTE="F";uid="72caead0-f6b0-4cb6-8258-428f9df932a3"
NW_007431712.1	RepeatMasker	Unknown	74	336	2119	-	.	ID="RND-5_FAMILY-8766";Tend="1154";Tstart="892";shortTE="F";uid="1792c831-c0c5-4806-9d51-33dfe327b882"
NW_007431716.1	RepeatMasker	Unknown	1	348	2111	-	.	ID="RND-6_FAMILY-7361";Tend="939";Tstart="599";shortTE="F";uid="3f760bde-e685-434b-ba12-bef633d516e0"
NW_007382867.1	RepeatMasker	Satellite	3047	3184	493	+	.	ID="RND-6_FAMILY-11623";Tend="394";Tstart="255";shortTE="F";uid="02ca5d66-04b8-4661-8c3f-4c92295443e9"
NW_007382867.1	RepeatMasker	Unknown	5735	5911	1584	+	.	ID="RND-5_FAMILY-3163";Tend="984";Tstart="802";shortTE="F";uid="948e0ad6-824e-4ef2-ad33-2b23368be457"
NW_007382867.1	RepeatMasker	Unknown	4218	4510	2055	-	.	ID="RND-5_FAMILY-94";Tend="1155";Tstart="879";shortTE="F";uid="4953ed1a-ac5c-44ea-b5e0-28ae5d672515"
NW_007382867.1	RepeatMasker	Unknown	3173	3351	1298	-	.	ID="RND-1_FAMILY-166";Tend="943";Tstart="777";shortTE="F";uid="b00faa00-eb57-491b-a4d6-b5abc0c9da45"
NW_007382867.1	RepeatMasker	RC/Helitron	3707	3838	1025	-	.	ID="RND-1_FAMILY-228";Tend="1732";Tstart="1601";shortTE="F";uid="bd32598f-f3ab-4369-959e-1a1915aaab78"
NW_007382867.1	RepeatMasker	Unknown	1664	1806	873	-	.	ID="RND-1_FAMILY-48";Tend="858";Tstart="693";shortTE="F";uid="9181802f-1485-4d76-b4bc-d33427b63376"
NW_007382867.1	RepeatMasker	Unknown	6167	6331	833	-	.	ID="RND-1_FAMILY-48";Tend="865";Tstart="684";shortTE="F";uid="f9a722ff-6497-4e02-b730-ff0f0a0fdda0"
NW_007382867.1	RepeatMasker	LTR/Gypsy	2789	2928	1304	-	.	ID="RND-1_FAMILY-232";Tend="1856";Tstart="1717";shortTE="F";uid="4edeb358-9406-441a-a9be-2a3dd4b893fd"
NW_007431719.1	RepeatMasker	LINE/RTE-BovB	53	278	1156	+	.	ID="RND-6_FAMILY-54328";Tend="1016";Tstart="803";shortTE="F";uid="0346ee07-61bd-46c5-9807-2e4e13864f87"
NW_007431720.1	RepeatMasker	Unknown	212	460	694	+	.	ID="RND-5_FAMILY-2138";Tend="977";Tstart="727";shortTE="F";uid="ddbee3a5-359e-41e4-bef3-3f3670c4ac27"
NW_007431721.1	RepeatMasker	Unknown	38	424	1410	-	.	ID="RND-1_FAMILY-385";Tend="1266";Tstart="866";shortTE="F";uid="18c2b060-35b5-4979-8830-eadd60e9735d"
NW_007431722.1	RepeatMasker	Unknown	5	181	964	+	.	ID="RND-6_FAMILY-20204";Tend="1732";Tstart="1555";shortTE="F";uid="85d809de-8c2c-4848-b52f-38ab5051b012"
NW_007431722.1	RepeatMasker	Unknown	291	461	1268	+	.	ID="RND-6_FAMILY-28979";Tend="599";Tstart="432";shortTE="F";uid="90cca491-a7f9-47b2-8421-b9035daeaf3b"
NW_007431724.1	RepeatMasker	Unknown	43	461	3229	+	.	ID="RND-1_FAMILY-129";Tend="1238";Tstart="795";shortTE="F";uid="1cd1d975-b132-4522-8a68-06f18cf276f1"
NW_007382868.1	RepeatMasker	Unknown	9651	9833	1253	+	.	ID="RND-5_FAMILY-2369";Tend="986";Tstart="798";shortTE="F";uid="69eb4357-6ce2-4abe-9aff-de87c3847c95"
NW_007382868.1	RepeatMasker	Unknown	11615	11919	2502	+	.	ID="RND-6_FAMILY-1666";Tend="1077";Tstart="773";shortTE="F";uid="fb63c6f4-dd0f-4758-85c1-02693ab908aa"
NW_007382868.1	RepeatMasker	SINE/B4	10409	10529	785	+	.	ID="RND-2_FAMILY-91";Tend="973";Tstart="853";shortTE="F";uid="b7e7e3a8-238f-4d75-8bad-807e51504dce"
NW_007382868.1	RepeatMasker	Unknown	6035	6281	1425	+	.	ID="RND-1_FAMILY-402";Tend="1251";Tstart="973";shortTE="F";uid="6b7238ca-7d48-453f-bdb7-cf2f504299bb"
NW_007382868.1	RepeatMasker	Unknown	8299	9133	666	+	.	ID="RND-5_FAMILY-2369";TEgroup="ctg_5429%7CRND-5_FAMILY-2369%7C1";Tend="919";Tstart="383";shortTE="T";uid="d53145e4-29d4-44cf-b2b5-45e0a19e65eb"
NW_007431730.1	RepeatMasker	DNA/TcMar-Pogo	6	460	2490	-	.	ID="RND-1_FAMILY-506";Tend="983";Tstart="554";shortTE="F";uid="5b911404-5ca2-4fe6-a3da-f906dc66944e"
NW_007431732.1	RepeatMasker	RC/Helitron	106	232	728	+	.	ID="RND-1_FAMILY-570";Tend="996";Tstart="876";shortTE="F";uid="c1fd0ad2-48ac-4406-95a7-0e2d263a88da"
NW_007431732.1	RepeatMasker	Unknown	1	103	743	+	.	ID="RND-1_FAMILY-243";Tend="940";Tstart="857";shortTE="F";uid="f7067f92-b54d-4903-abd6-d49d454239ba"
NW_007431733.1	RepeatMasker	DNA	283	401	450	-	.	ID="RND-6_FAMILY-33607";Tend="1008";Tstart="881";shortTE="F";uid="e7c3eea7-ae1d-4b7b-891f-928457ce3444"
NW_007431734.1	RepeatMasker	Unknown	325	438	626	-	.	ID="RND-6_FAMILY-2727";Tend="990";Tstart="881";shortTE="F";uid="08451f88-c364-4a94-a9c7-4030a0cf6b96"
NW_007431736.1	RepeatMasker	Unknown	1	121	695	+	.	ID="RND-1_FAMILY-70";Tend="1047";Tstart="936";shortTE="F";uid="aeef849a-23bb-400a-a118-3845683074ae"
NW_007431738.1	RepeatMasker	Unknown	341	461	961	-	.	ID="RND-1_FAMILY-427";Tend="901";Tstart="785";shortTE="F";uid="be0e2e73-f4c1-4a64-8c2f-60fdc4eb732f"
NW_007377982.1	RepeatMasker	SINE/ID	46425	46532	485	+	.	ID="RND-1_FAMILY-4";Tend="742";Tstart="633";shortTE="F";uid="26860627-b8ce-4e8c-9ef1-e09f8a27982d"
NW_007377982.1	RepeatMasker	SINE/tRNA-Meta	131270	131410	752	+	.	ID="RND-1_FAMILY-97";Tend="990";Tstart="859";shortTE="F";uid="8c484a06-2e27-4cce-a7a8-f0711e205845"
NW_007377982.1	RepeatMasker	Unknown	135715	136037	1784	+	.	ID="RND-6_FAMILY-12407";Tend="1415";Tstart="1098";shortTE="F";uid="611fe9f3-d32a-447d-9aef-e275bcc67a96"
NW_007377982.1	RepeatMasker	SINE/tRNA-RTE	32477	32645	1149	+	.	ID="RND-1_FAMILY-2";Tend="1715";Tstart="1546";shortTE="F";uid="d9ba4201-1723-4e62-a439-a3ed8b9bbf2a"
NW_007377982.1	RepeatMasker	SINE/tRNA-Meta	116960	117094	899	+	.	ID="RND-1_FAMILY-97";Tend="990";Tstart="859";shortTE="F";uid="d76e195f-3121-4bb6-a83f-576544b2ab8d"
NW_007377982.1	RepeatMasker	Unknown	168670	168884	790	+	.	ID="RND-6_FAMILY-6204";Tend="1395";Tstart="1166";shortTE="F";uid="061af2b4-fd19-4aad-b973-99d2532a039d"
NW_007377982.1	RepeatMasker	Unknown	132994	133095	575	+	.	ID="RND-1_FAMILY-65";Tend="1129";Tstart="1024";shortTE="F";uid="114d60aa-b41d-41d6-a45f-8aa73d55b40e"
NW_007377982.1	RepeatMasker	SINE/ID	123412	123580	688	+	.	ID="RND-1_FAMILY-15";Tend="822";Tstart="667";shortTE="F";uid="1cfdf7cd-3f56-4bf4-b246-7e0f8e2e7a8d"
NW_007377982.1	RepeatMasker	SINE/ID	34453	34614	845	+	.	ID="RND-6_FAMILY-766";Tend="1375";Tstart="1220";shortTE="F";uid="dec6abae-1ef4-401e-a60a-37f29fb1561b"
NW_007377982.1	RepeatMasker	DNA/Maverick	163330	163626	447	+	.	ID="RND-6_FAMILY-12032";Tend="982";Tstart="679";shortTE="F";uid="b8f300e3-294a-4d77-8b12-ead26d912391"
NW_007377982.1	RepeatMasker	Unknown	126366	126590	1494	+	.	ID="RND-6_FAMILY-20204";Tend="1733";Tstart="1495";shortTE="F";uid="f9b3672b-8c07-4843-90f9-2f9158dd2e08"
NW_007377982.1	RepeatMasker	SINE/ID	63930	64147	565	+	.	ID="RND-1_FAMILY-6";Tend="1314";Tstart="1095";shortTE="F";uid="659789cc-fe96-4646-a3d2-ce133ed19598"
NW_007377982.1	RepeatMasker	Unknown	150899	151150	2226	+	.	ID="RND-1_FAMILY-844";Tend="1080";Tstart="829";shortTE="F";uid="580a8b00-3af9-4bb8-95ef-c80a597b0b65"
NW_007377982.1	RepeatMasker	Unknown	129555	129665	895	+	.	ID="RND-1_FAMILY-354";Tend="702";Tstart="592";shortTE="F";uid="4e4c71c0-54e8-4de1-99f4-50333b73bd46"
NW_007377982.1	RepeatMasker	SINE/ID	167701	168093	3307	+	.	ID="RND-1_FAMILY-4";Tend="1142";Tstart="747";shortTE="F";uid="466980e2-fa97-4b8a-ac81-9b2f9b4a5509"
NW_007377982.1	RepeatMasker	Unknown	140758	141422	4132	+	.	ID="RND-1_FAMILY-93";Tend="1433";Tstart="788";shortTE="F";uid="65d5077f-a39f-46ac-b772-ca091408e33a"
NW_007377982.1	RepeatMasker	LTR	132702	132859	616	+	.	ID="RND-6_FAMILY-548";Tend="1088";Tstart="957";shortTE="F";uid="04fce3f2-0777-4ed7-be01-01eb34b38037"
NW_007377982.1	RepeatMasker	Unknown	27606	27897	780	+	.	ID="RND-1_FAMILY-170";Tend="2288";Tstart="2041";shortTE="F";uid="86557cbb-4fb2-4318-9970-9131d1dd0f10"
NW_007377982.1	RepeatMasker	Unknown	136597	136708	411	+	.	ID="RND-1_FAMILY-496";Tend="849";Tstart="730";shortTE="F";uid="f95271d8-4ca9-49c3-98c1-9c4803ed3ceb"
NW_007377982.1	RepeatMasker	LINE/RTE-BovB	186	312	776	+	.	ID="RND-1_FAMILY-593";Tend="728";Tstart="592";shortTE="F";uid="16021c5e-a91b-473f-a827-dd0bd2a898e2"
NW_007377982.1	RepeatMasker	LINE/RTE-BovB	63318	63486	730	+	.	ID="RND-6_FAMILY-4311";Tend="603";Tstart="434";shortTE="F";uid="d7be9525-2d12-4349-b90b-139bd8b8b4df"
NW_007377982.1	RepeatMasker	Unknown	2015	2123	583	+	.	ID="RND-6_FAMILY-17515";Tend="1259";Tstart="1155";shortTE="F";uid="dad1ae07-2970-45d8-9603-84af11b8a689"
NW_007377982.1	RepeatMasker	Unknown	176417	176582	973	+	.	ID="RND-6_FAMILY-5034";Tend="182";Tstart="17";shortTE="F";uid="5b379a2c-ee6a-483e-8c34-2cefd2bf3424"
NW_007377982.1	RepeatMasker	Unknown	137299	137527	981	+	.	ID="RND-5_FAMILY-5665";Tend="848";Tstart="629";shortTE="F";uid="5150ad2f-ac80-4dc9-ab2e-611882c68e82"
NW_007377982.1	RepeatMasker	Unknown	91230	91404	924	+	.	ID="RND-1_FAMILY-168";Tend="893";Tstart="709";shortTE="F";uid="94e303c2-ce22-4c79-b703-9cf34ebaeb31"
NW_007377982.1	RepeatMasker	SINE/tRNA-Deu	75909	76131	759	+	.	ID="RND-1_FAMILY-54";Tend="1461";Tstart="1239";shortTE="F";uid="1424c88a-32be-439c-a0c5-ca651600e314"
NW_007377982.1	RepeatMasker	SINE/ID	34951	35068	695	+	.	ID="RND-1_FAMILY-16";Tend="941";Tstart="718";shortTE="F";uid="2fbade4d-4cca-435a-b1dd-0981c6d63479"
NW_007377982.1	RepeatMasker	SINE/tRNA-RTE	91127	91229	861	+	.	ID="RND-1_FAMILY-88";Tend="1439";Tstart="1177";shortTE="F";uid="efe32c57-a999-4236-989b-02e0377aba4e"
NW_007377982.1	RepeatMasker	RC/Helitron	151494	151632	621	+	.	ID="RND-6_FAMILY-8282";Tend="955";Tstart="812";shortTE="F";uid="29674d97-0012-42e7-b784-bad192dc2d39"
NW_007377982.1	RepeatMasker	Satellite	22423	22526	546	+	.	ID="RND-1_FAMILY-51";Tend="99";Tstart="1";shortTE="F";uid="572b5300-d985-49a4-b192-8a2d1147828d"
NW_007377982.1	RepeatMasker	Unknown	167478	167633	590	+	.	ID="RND-6_FAMILY-55917";Tend="303";Tstart="146";shortTE="F";uid="c82ad7ed-f6d9-4cc3-8b56-e93676a2bd07"
NW_007377982.1	RepeatMasker	Unknown	169684	169797	606	+	.	ID="RND-1_FAMILY-487";Tend="819";Tstart="703";shortTE="F";uid="97741499-cf27-4404-8f7b-bb08e68d761c"
NW_007377982.1	RepeatMasker	DNA/hAT-Charlie	107700	107846	1139	+	.	ID="RND-1_FAMILY-432";Tend="1131";Tstart="987";shortTE="F";uid="3472fc45-198d-484e-b563-f406b9df6de8"
NW_007377982.1	RepeatMasker	Unknown	145197	145358	1275	+	.	ID="RND-6_FAMILY-562";Tend="833";Tstart="669";shortTE="F";uid="decc814a-eca5-4a69-b9b3-e529c54805d7"
NW_007377982.1	RepeatMasker	Unknown	32646	32782	674	+	.	ID="RND-5_FAMILY-2844";Tend="703";Tstart="306";shortTE="F";uid="a01283c9-b07f-4633-a3b9-1e037832d8ed"
NW_007377982.1	RepeatMasker	Unknown	35457	35770	823	+	.	ID="RND-1_FAMILY-48";TEgroup="ctg_543%7CRND-1_FAMILY-48%7C1";Tend="849";Tstart="689";shortTE="F";uid="98dffae2-4043-4870-8214-15fc4a079651"
NW_007377982.1	RepeatMasker	SINE/ID	82974	83296	479	+	.	ID="RND-6_FAMILY-766";Tend="1075";Tstart="739";shortTE="F";uid="631653d2-a68c-4483-a673-7dff374fa95f"
NW_007377982.1	RepeatMasker	Unknown	165264	165497	1873	+	.	ID="RND-1_FAMILY-136";Tend="1375";Tstart="1145";shortTE="F";uid="7a1ed9a3-12bd-4dda-9a86-e40a2e9df0a7"
NW_007377982.1	RepeatMasker	SINE/ID	91783	92014	1628	+	.	ID="RND-1_FAMILY-10";Tend="928";Tstart="688";shortTE="F";uid="1618e230-1d02-4bea-a0c9-d44653d67011"
NW_007377982.1	RepeatMasker	Unknown	129916	130144	984	+	.	ID="RND-5_FAMILY-5665";Tend="848";Tstart="629";shortTE="F";uid="f333de50-5b09-411f-9d8e-5a2dcba6a0cb"
NW_007377982.1	RepeatMasker	RC/Helitron	159115	159233	912	+	.	ID="RND-1_FAMILY-202";Tend="991";Tstart="873";shortTE="F";uid="ff2de4cc-34a8-4089-bc30-fc3044b6a3bf"
NW_007377982.1	RepeatMasker	Unknown	140009	140168	1160	+	.	ID="RND-5_FAMILY-6051";Tend="1099";Tstart="937";shortTE="F";uid="7e567b0f-bb33-4042-b896-c02d7e796e26"
NW_007377982.1	RepeatMasker	Unknown	135519	135630	450	+	.	ID="RND-1_FAMILY-496";Tend="849";Tstart="730";shortTE="F";uid="c136fc05-7767-4fd4-896c-1de2df36cf1a"
NW_007377982.1	RepeatMasker	DNA/hAT-hATm	104041	104249	895	+	.	ID="RND-6_FAMILY-23";Tend="1885";Tstart="1680";shortTE="F";uid="b4fb738f-9699-492c-9efc-3c1638726bf7"
NW_007377982.1	RepeatMasker	Unknown	166622	166742	615	+	.	ID="RND-1_FAMILY-487";Tend="826";Tstart="703";shortTE="F";uid="70437f32-dda4-4aef-a411-425037b5bd0a"
NW_007377982.1	RepeatMasker	Unknown	132882	133022	1194	+	.	ID="RND-1_FAMILY-220";Tend="814";Tstart="674";shortTE="F";uid="016aa4c2-106e-4070-af66-4bc48824d2b1"
NW_007377982.1	RepeatMasker	DNA/hAT-Charlie	28711	29066	2502	+	.	ID="RND-5_FAMILY-138";Tend="1009";Tstart="684";shortTE="F";uid="b8445d83-10d8-4594-a715-1312c510361b"
NW_007377982.1	RepeatMasker	SINE/ID	35186	35419	1853	+	.	ID="RND-1_FAMILY-3";Tend="1067";Tstart="851";shortTE="F";uid="727cf9bd-d908-4d0a-a1b2-0ca6399a7ddc"
NW_007377982.1	RepeatMasker	LINE/R1-LOA	91412	91559	942	+	.	ID="RND-6_FAMILY-23876";Tend="1235";Tstart="1087";shortTE="F";uid="ee2c6b27-1e52-42ad-884d-ee7309d69644"
NW_007377982.1	RepeatMasker	SINE/ID	177141	177252	407	+	.	ID="RND-1_FAMILY-4";Tend="1099";Tstart="984";shortTE="F";uid="982323ad-e287-42b8-8c22-223a8d3b0672"
NW_007377982.1	RepeatMasker	LINE/RTE-BovB	156538	156769	423	+	.	ID="RTE-14_LMI";Tend="3318";Tstart="3077";shortTE="F";uid="0cded9c9-0418-406c-9a3c-cf76866d395b"
NW_007377982.1	RepeatMasker	Unknown	124905	125235	1546	+	.	ID="RND-6_FAMILY-12407";Tend="1415";Tstart="1105";shortTE="F";uid="b2ba6307-610d-4351-bcea-5ee6fdbb65df"
NW_007377982.1	RepeatMasker	SINE/5S	160094	160314	1164	+	.	ID="RND-1_FAMILY-103";Tend="873";Tstart="656";shortTE="F";uid="27f315a3-ecc8-4fb5-801c-21e4bb5761ca"
NW_007377982.1	RepeatMasker	Unknown	19408	19567	446	+	.	ID="RND-1_FAMILY-155";Tend="1715";Tstart="1577";shortTE="F";uid="93393aeb-c1e0-45fa-9bf4-f5a031c0024f"
NW_007377982.1	RepeatMasker	Unknown	165826	166041	1710	+	.	ID="RND-1_FAMILY-256";Tend="880";Tstart="665";shortTE="F";uid="563ce0f6-5e8d-485f-b699-b4c45deb1ea8"
NW_007377982.1	RepeatMasker	Unknown	177310	177523	1103	+	.	ID="RND-5_FAMILY-3456";Tend="836";Tstart="633";shortTE="F";uid="8f76b24a-1a6d-468a-9ac4-b64e8b6191cd"
NW_007377982.1	RepeatMasker	Unknown	20450	20590	753	+	.	ID="RND-1_FAMILY-166";Tend="945";Tstart="816";shortTE="F";uid="e4127086-bc89-4ce4-8cf6-a7e99075c4f6"
NW_007377982.1	RepeatMasker	Satellite	23480	23776	850	+	.	ID="RND-6_FAMILY-2981";TEgroup="ctg_543%7CRND-6_FAMILY-2981%7C1";Tend="1217";Tstart="980";shortTE="F";uid="6c9d8b53-38e4-4e12-bc1a-b41f7ba10d41"
NW_007377982.1	RepeatMasker	Unknown	132255	132455	744	+	.	ID="RND-1_FAMILY-27";Tend="833";Tstart="665";shortTE="F";uid="f2701976-416e-4bad-813e-882dfab18ce4"
NW_007377982.1	RepeatMasker	Unknown	25534	25717	727	+	.	ID="RND-1_FAMILY-31";Tend="1655";Tstart="1484";shortTE="F";uid="7fc1a6b4-e8b8-48c9-98a6-761053061604"
NW_007377982.1	RepeatMasker	LINE/RTE-BovB	145786	146074	530	+	.	ID="RND-1_FAMILY-593";TEgroup="ctg_543%7CRND-1_FAMILY-593%7C1";Tend="682";Tstart="595";shortTE="T";uid="da810b92-46b1-45d0-b1a7-b141b5683fba"
NW_007377982.1	RepeatMasker	DNA	102296	102435	1218	+	.	ID="RND-6_FAMILY-33607";Tend="1016";Tstart="877";shortTE="F";uid="ec5b70f0-7bc7-48ec-adc4-089ec9f5bd0d"
NW_007377982.1	RepeatMasker	Unknown	19701	19908	699	+	.	ID="RND-1_FAMILY-166";Tend="945";Tstart="743";shortTE="F";uid="9d44501b-a544-4b95-b2e2-325dca206f88"
NW_007377982.1	RepeatMasker	Unknown	164112	164322	703	+	.	ID="RND-1_FAMILY-136";Tend="957";Tstart="568";shortTE="F";uid="2281fe92-ac51-4527-8d32-00f0b3263e80"
NW_007377982.1	RepeatMasker	DNA/hAT-Charlie	49748	49863	792	+	.	ID="RND-6_FAMILY-3808";Tend="987";Tstart="879";shortTE="F";uid="75575b31-2c67-445d-8ddc-9249965895bc"
NW_007377982.1	RepeatMasker	Unknown	130287	130432	662	-	.	ID="RND-1_FAMILY-0";Tend="435";Tstart="290";shortTE="F";uid="376fb2c7-b378-4c2a-91a8-08d4eeae3e50"
NW_007377982.1	RepeatMasker	Unknown	103341	103509	511	-	.	ID="RND-1_FAMILY-56";Tend="1765";Tstart="1593";shortTE="F";uid="2775aa11-2358-4141-b317-2275a231b561"
NW_007377982.1	RepeatMasker	SINE/ID	5708	5888	790	-	.	ID="RND-1_FAMILY-3";Tend="1113";Tstart="932";shortTE="F";uid="d34d2a83-7a3b-4957-9459-de909668ce9b"
NW_007377982.1	RepeatMasker	SINE/tRNA-Deu	104014	104244	730	-	.	ID="RND-1_FAMILY-54";Tend="1488";Tstart="1258";shortTE="F";uid="10cac644-5521-4aa3-8992-455ace6e4ffc"
NW_007377982.1	RepeatMasker	DNA/hAT-Blackjack	149001	149229	1546	-	.	ID="RND-5_FAMILY-4049";Tend="1232";Tstart="1017";shortTE="F";uid="794ce6d1-15f5-446a-b9c9-f32d7e851fa2"
NW_007377982.1	RepeatMasker	SINE/ID	176665	176826	987	-	.	ID="RND-1_FAMILY-9";Tend="935";Tstart="769";shortTE="F";uid="cec55589-9256-49f1-90f7-f4784def41bd"
NW_007377982.1	RepeatMasker	Unknown	120844	121009	882	-	.	ID="RND-1_FAMILY-65";Tend="1106";Tstart="931";shortTE="F";uid="273bb133-d1bc-412a-a680-be4af101cb7a"
NW_007377982.1	RepeatMasker	Unknown	161703	162057	1449	-	.	ID="RND-1_FAMILY-129";Tend="1405";Tstart="1228";shortTE="F";uid="1a7afd8b-bcf2-43ab-9116-c98f30efe24a"
NW_007377982.1	RepeatMasker	Unknown	161129	161289	402	-	.	ID="RND-5_FAMILY-3456";Tend="886";Tstart="724";shortTE="F";uid="97034ea2-d61f-4a02-9263-a2629853bf2a"
NW_007377982.1	RepeatMasker	Unknown	25062	25405	2185	-	.	ID="RND-5_FAMILY-94";Tend="1218";Tstart="878";shortTE="F";uid="5279eee7-d80a-48fe-bbcf-210d17f87251"
NW_007377982.1	RepeatMasker	SINE/tRNA-Core	121117	121226	692	-	.	ID="RND-1_FAMILY-72";Tend="1053";Tstart="944";shortTE="F";uid="26db3d94-18b1-45b4-9448-f5af7b6e08d2"
NW_007377982.1	RepeatMasker	Unknown	50234	50433	1556	-	.	ID="RND-1_FAMILY-256";Tend="873";Tstart="675";shortTE="F";uid="d8db60c0-2df6-4e7c-ba11-9c21151a98e4"
NW_007377982.1	RepeatMasker	DNA/Maverick	165619	165720	430	-	.	ID="POLINTON-8_NVI";Tend="8199";Tstart="8080";shortTE="F";uid="30c201d2-eb9f-4e93-995c-a0718870a321"
NW_007377982.1	RepeatMasker	Unknown	168022	168161	721	-	.	ID="RND-5_FAMILY-5665";Tend="745";Tstart="606";shortTE="F";uid="a7f2b241-47cd-46d2-8bf3-12eb4024a4cd"
NW_007377982.1	RepeatMasker	SINE/ID	1847	2106	2328	-	.	ID="RND-1_FAMILY-3";Tend="1113";Tstart="855";shortTE="F";uid="2f2c1771-a5a2-45ef-95fc-4fdf3377f9b2"
NW_007377982.1	RepeatMasker	Unknown	89183	89303	783	-	.	ID="RND-1_FAMILY-70";Tend="1038";Tstart="915";shortTE="F";uid="724c969b-82ce-4dc1-971f-64ecf2123eb1"
NW_007377982.1	RepeatMasker	Unknown	91273	91582	798	-	.	ID="RND-6_FAMILY-35251";TEgroup="ctg_543%7CRND-6_FAMILY-35251%7C1";Tend="488";Tstart="262";shortTE="F";uid="a1c50b68-8e94-4a12-978b-2b7dc7aea900"
NW_007377982.1	RepeatMasker	SINE/5S	106238	106355	417	-	.	ID="RND-1_FAMILY-103";Tend="773";Tstart="651";shortTE="F";uid="d4155f53-97c5-45e2-977a-351453689563"
NW_007377982.1	RepeatMasker	DNA/hAT-hATm	35463	35768	498	-	.	ID="RND-6_FAMILY-23";Tend="979";Tstart="734";shortTE="F";uid="97e101e0-95c8-4528-9001-532627cd52e7"
NW_007377982.1	RepeatMasker	LINE/L1-Tx1	171384	171516	637	-	.	ID="RND-4_FAMILY-112";Tend="1795";Tstart="1683";shortTE="F";uid="f54fbed6-1dd7-48f3-8803-04443677ca0c"
NW_007377982.1	RepeatMasker	Unknown	166756	166953	1272	-	.	ID="RND-1_FAMILY-256";Tend="859";Tstart="674";shortTE="F";uid="a388d76b-27e5-438e-8084-143d5ad53e28"
NW_007377982.1	RepeatMasker	Unknown	167092	167244	1059	-	.	ID="RND-1_FAMILY-94";Tend="818";Tstart="653";shortTE="F";uid="506486d4-28f2-48f1-bca8-264d4da95dab"
NW_007377982.1	RepeatMasker	SINE/ID	25515	25697	1503	-	.	ID="RND-1_FAMILY-13";Tend="1858";Tstart="1677";shortTE="F";uid="a6ff3786-b265-4aa0-aaf7-c40a56da3356"
NW_007377982.1	RepeatMasker	Unknown	133898	134020	402	-	.	ID="RND-1_FAMILY-52";Tend="1228";Tstart="1107";shortTE="F";uid="a7e7c60b-f70e-42e2-9a28-4cb0252dbb71"
NW_007377982.1	RepeatMasker	Unknown	154707	155270	3805	-	.	ID="RND-1_FAMILY-762";Tend="1209";Tstart="646";shortTE="F";uid="268ead4e-129a-47b6-9fa2-cc95f5556bca"
NW_007377982.1	RepeatMasker	SINE/B4	137326	137560	1237	-	.	ID="RND-1_FAMILY-25";Tend="981";Tstart="744";shortTE="F";uid="13b06b83-5583-47c8-8423-363d532e28dc"
NW_007377982.1	RepeatMasker	LINE/RTE-BovB	146078	146178	629	-	.	ID="RND-1_FAMILY-593";Tend="789";Tstart="680";shortTE="F";uid="8316b0da-c68b-4d8b-846c-24671f49f734"
NW_007377982.1	RepeatMasker	SINE/tRNA-Deu	71742	71891	773	-	.	ID="RND-6_FAMILY-17372";Tend="1206";Tstart="1082";shortTE="F";uid="8bb40eea-093f-4ebe-8b1a-e99fdbd143e7"
NW_007377982.1	RepeatMasker	SINE/ID	136702	136925	1646	-	.	ID="RND-1_FAMILY-5";Tend="1759";Tstart="1539";shortTE="F";uid="b53acbec-843c-4554-8aac-ceec68a7f4d8"
NW_007377982.1	RepeatMasker	SINE/B4	122820	123017	794	-	.	ID="RND-1_FAMILY-25";Tend="981";Tstart="744";shortTE="F";uid="cc447317-a5b5-4282-8f40-30f8f8a6c69a"
NW_007377982.1	RepeatMasker	SINE/ID	14379	14585	440	-	.	ID="RND-1_FAMILY-5";TEgroup="ctg_543%7CRND-1_FAMILY-5%7C1";Tend="1837";Tstart="1701";shortTE="T";uid="925a5fae-dd81-437e-80b6-e69604da92bd"
NW_007377982.1	RepeatMasker	SINE/ID	100434	100637	1188	-	.	ID="RND-1_FAMILY-5";Tend="1749";Tstart="1551";shortTE="F";uid="77a26b74-145e-4a60-a5eb-4a731ed9e643"
NW_007377982.1	RepeatMasker	SINE/tRNA-Deu	133766	133914	912	-	.	ID="RND-1_FAMILY-835";Tend="843";Tstart="695";shortTE="F";uid="83346345-2686-4f51-af56-62b74bbae875"
NW_007377982.1	RepeatMasker	SINE/ID	97760	97959	1232	-	.	ID="RND-1_FAMILY-5";Tend="1749";Tstart="1551";shortTE="F";uid="920d32c4-1a92-4e70-bb06-9fed9c246c58"
NW_007377982.1	RepeatMasker	SINE/ID	12273	12628	1904	-	.	ID="RND-1_FAMILY-5";Tend="1837";Tstart="1533";shortTE="F";uid="8ee83f88-4b16-438d-9de7-70387c09fec6"
NW_007377982.1	RepeatMasker	DNA/Maverick	160479	160896	528	-	.	ID="RND-6_FAMILY-12032";Tend="998";Tstart="590";shortTE="F";uid="9a451d7a-19fe-4842-91de-0ac2537b9ee7"
NW_007377982.1	RepeatMasker	DNA/Sola-2	149238	149593	2460	-	.	ID="RND-1_FAMILY-95";Tend="1153";Tstart="828";shortTE="F";uid="5c6d7460-3053-4357-9522-c9900c2a82a5"
NW_007377982.1	RepeatMasker	Unknown	46446	46700	1371	-	.	ID="RND-6_FAMILY-20204";Tend="1739";Tstart="1471";shortTE="F";uid="7b607d23-a780-4342-b20b-e9700f257229"
NW_007377982.1	RepeatMasker	LTR/Pao	43253	44268	1860	-	.	ID="BEL-1_LMI-I";Tend="5313";Tstart="4299";shortTE="F";uid="92bcfe3d-20d2-4ca8-9167-1ef8634b18f2"
NW_007377982.1	RepeatMasker	Unknown	71892	72134	744	-	.	ID="RND-1_FAMILY-0";Tend="1323";Tstart="455";shortTE="F";uid="388fc169-d1b6-4733-a8d3-3d047c8b3e57"
NW_007377982.1	RepeatMasker	Unknown	140738	140914	968	-	.	ID="RND-1_FAMILY-96";Tend="1358";Tstart="1184";shortTE="F";uid="0c9c5b3f-a6d3-4d1a-a9d0-33f7cc2299c4"
NW_007377982.1	RepeatMasker	SINE/5S	158847	159082	1093	-	.	ID="RND-1_FAMILY-103";Tend="881";Tstart="655";shortTE="F";uid="fcefeb51-dbe9-4004-b63b-43995998cb92"
NW_007377982.1	RepeatMasker	SINE/B4	138740	138937	803	-	.	ID="RND-1_FAMILY-25";Tend="981";Tstart="744";shortTE="F";uid="ead1fcdb-154b-4c0f-b2f7-dbe26e37cc06"
NW_007377982.1	RepeatMasker	Unknown	63286	63460	512	-	.	ID="RND-1_FAMILY-31";Tend="1666";Tstart="1505";shortTE="F";uid="570f06cb-243e-454a-883b-b7d668441233"
NW_007377982.1	RepeatMasker	Unknown	58309	58488	1276	-	.	ID="RND-5_FAMILY-4877";Tend="1023";Tstart="843";shortTE="F";uid="f6679785-e30b-48ac-8380-6d3a1d522c9e"
NW_007377982.1	RepeatMasker	Unknown	128905	129090	930	-	.	ID="RND-1_FAMILY-65";Tend="1106";Tstart="921";shortTE="F";uid="a3e78046-aaca-48b2-91f9-42977286e2e8"
NW_007377982.1	RepeatMasker	Unknown	172065	172228	463	-	.	ID="RND-1_FAMILY-0";Tend="1588";Tstart="1444";shortTE="F";uid="816ab58d-10d6-4bff-b688-86019730b89d"
NW_007377982.1	RepeatMasker	LINE/Penelope	1311	1532	753	-	.	ID="RND-5_FAMILY-7616";Tend="1120";Tstart="924";shortTE="F";uid="13c41abb-8808-4b41-958b-c4e251b8c619"
NW_007377982.1	RepeatMasker	Unknown	167691	167857	524	-	.	ID="RND-6_FAMILY-1666";Tend="1010";Tstart="642";shortTE="F";uid="e5a2056e-2dc9-4b74-925c-d3ad0ed9fcec"
NW_007377982.1	RepeatMasker	SINE/tRNA-Core	7332	7444	741	-	.	ID="RND-6_FAMILY-3547";Tend="1897";Tstart="1788";shortTE="F";uid="fc93e67e-28fd-4593-b8f7-b14f45e52b55"
NW_007377982.1	RepeatMasker	Unknown	86349	86450	898	-	.	ID="RND-6_FAMILY-8826";Tend="973";Tstart="872";shortTE="F";uid="7ce92a20-2e7e-4ff9-b1d6-65cc55c39de6"
NW_007377982.1	RepeatMasker	SINE/ID	75936	76170	878	-	.	ID="RND-1_FAMILY-6";Tend="1310";Tstart="1098";shortTE="F";uid="ac52a38a-c888-46e4-8ad8-f08fe3422eb1"
NW_007377982.1	RepeatMasker	DNA/Maverick	172893	173146	484	-	.	ID="RND-6_FAMILY-12032";Tend="998";Tstart="755";shortTE="F";uid="f17d4bb3-a481-41bb-9ff8-8f4fd8c8d30f"
NW_007377982.1	RepeatMasker	Unknown	90526	90664	426	-	.	ID="RND-6_FAMILY-8830";Tend="545";Tstart="412";shortTE="F";uid="0b3045f4-7211-4793-9015-d267aa430d82"
NW_007377982.1	RepeatMasker	SINE/tRNA-RTE	2230	2442	1558	-	.	ID="RND-1_FAMILY-89";Tend="1006";Tstart="790";shortTE="F";uid="eebb8a86-ad2c-43db-bcc6-7238d16cede9"
NW_007377982.1	RepeatMasker	Unknown	99936	100095	904	-	.	ID="RND-5_FAMILY-12655";Tend="1089";Tstart="935";shortTE="F";uid="e1db2c95-b417-45c9-82ba-5e2693dda3c5"
NW_007377982.1	RepeatMasker	Unknown	101907	102107	1544	-	.	ID="RND-1_FAMILY-138";Tend="1644";Tstart="1443";shortTE="F";uid="1531e820-b382-4e40-be1f-751f60351051"
NW_007377982.1	RepeatMasker	SINE/ID	129943	130383	1232	-	.	ID="RND-1_FAMILY-5";Tend="1751";Tstart="1538";shortTE="F";uid="14cdf28a-d805-42c9-9116-8186a242fb6e"
NW_007382869.1	RepeatMasker	Unknown	1185	1579	3350	+	.	ID="RND-1_FAMILY-137";Tend="1433";Tstart="1041";shortTE="F";uid="dae007b0-0321-4faa-96ab-de1d051128c6"
NW_007382869.1	RepeatMasker	SINE/ID	7191	7406	1905	+	.	ID="RND-1_FAMILY-9";Tend="999";Tstart="784";shortTE="F";uid="76743945-cfcd-4e5a-9e0b-e253300985a9"
NW_007382869.1	RepeatMasker	SINE/tRNA-RTE	6671	6789	481	+	.	ID="RND-1_FAMILY-88";Tend="1097";Tstart="991";shortTE="F";uid="4af5032b-0511-4e1b-bd19-d0cd0d6b0140"
NW_007382869.1	RepeatMasker	Unknown	7407	7593	1670	+	.	ID="RND-1_FAMILY-0";Tend="851";Tstart="451";shortTE="F";uid="56a5ea70-4355-480e-954f-4ef257d90d24"
NW_007382869.1	RepeatMasker	DNA/Maverick	319	757	638	-	.	ID="RND-6_FAMILY-12032";TEgroup="ctg_5430%7CRND-6_FAMILY-12032%7C1";Tend="1012";Tstart="627";shortTE="F";uid="2e05a450-e7cc-46bb-a84e-a58980f29d32"
NW_007382869.1	RepeatMasker	SINE/ID	3633	3799	489	-	.	ID="RND-1_FAMILY-9";Tend="943";Tstart="783";shortTE="F";uid="746ea1f6-4603-4c55-85f1-8824a15e736b"
NW_007382869.1	RepeatMasker	Unknown	5772	6054	2414	-	.	ID="RND-6_FAMILY-20204";Tend="1730";Tstart="1468";shortTE="F";uid="521c6817-23b2-48b9-b7d8-4fb0b4c46683"
NW_007382869.1	RepeatMasker	Unknown	5493	5640	1069	-	.	ID="RND-1_FAMILY-191";Tend="892";Tstart="745";shortTE="F";uid="0df1ac48-0e76-4f7e-bd47-c8fcc5c736c2"
NW_007382869.1	RepeatMasker	SINE/ID	6510	6667	1081	-	.	ID="RND-1_FAMILY-16";Tend="1074";Tstart="917";shortTE="F";uid="ce7ba5ae-19fb-44d8-885c-cb4d3813ed9d"
NW_007382869.1	RepeatMasker	Unknown	1	203	1656	-	.	ID="RND-1_FAMILY-708";Tend="1006";Tstart="807";shortTE="F";uid="512061e4-d022-48e5-9319-32eaa2c7879a"
NW_007382869.1	RepeatMasker	Unknown	5267	5489	1021	-	.	ID="RND-5_FAMILY-8766";Tend="1152";Tstart="936";shortTE="F";uid="d5f60950-6ce1-4b5c-be71-e3ea5cb95a7d"
NW_007382869.1	RepeatMasker	RC/Helitron	1703	2149	1260	-	.	ID="RND-1_FAMILY-228";Tend="1356";Tstart="985";shortTE="F";uid="3317fa8a-8a8b-4749-8536-c08065d9628b"
NW_007382869.1	RepeatMasker	Unknown	2929	3115	419	-	.	ID="RND-6_FAMILY-17515";Tend="358";Tstart="109";shortTE="F";uid="4303cedc-3330-48d9-988a-a88210450431"
NW_007431740.1	RepeatMasker	LINE/RTE-BovB	1	166	1482	+	.	ID="RND-6_FAMILY-4311";Tend="615";Tstart="450";shortTE="F";uid="ccca155a-bcef-4fac-bb73-26d625f5fbb5"
NW_007431741.1	RepeatMasker	Unknown	304	461	801	-	.	ID="RND-1_FAMILY-96";Tend="1346";Tstart="1209";shortTE="F";uid="ed4b3683-7249-4885-8de2-c42d4b6af84c"
NW_007431745.1	RepeatMasker	Unknown	1	261	2008	-	.	ID="RND-1_FAMILY-486";Tend="1050";Tstart="733";shortTE="F";uid="1079bca0-57cd-458f-8b36-38d2ed105e81"
NW_007431746.1	RepeatMasker	Unknown	66	294	957	-	.	ID="RND-6_FAMILY-2666";Tend="1730";Tstart="1510";shortTE="F";uid="cb564a25-d898-47ae-be0d-11f302ac7830"
NW_007382870.1	RepeatMasker	Unknown	1165	1421	1867	+	.	ID="RND-1_FAMILY-56";Tend="1739";Tstart="1485";shortTE="F";uid="db150322-e5ff-4fac-addf-a142db663c4a"
NW_007382870.1	RepeatMasker	SINE/tRNA-RTE	6938	7233	2513	+	.	ID="RND-1_FAMILY-100";Tend="1011";Tstart="711";shortTE="F";uid="59a49d5c-f3bc-41fa-9246-b66183e8ccb5"
NW_007382870.1	RepeatMasker	Unknown	1	280	453	-	.	ID="RND-6_FAMILY-431";Tend="1344";Tstart="1055";shortTE="F";uid="de426182-488e-423e-8889-c5dfecc9386d"
NW_007382870.1	RepeatMasker	Unknown	649	1082	1870	-	.	ID="RND-1_FAMILY-31";TEgroup="ctg_5431%7CRND-1_FAMILY-31%7C1";Tend="1089";Tstart="756";shortTE="F";uid="75ab24ad-3777-4e30-98b1-813d7200f548"
NW_007382870.1	RepeatMasker	DNA	4443	4543	915	-	.	ID="RND-1_FAMILY-23";Tend="1815";Tstart="1715";shortTE="F";uid="785c051f-2987-46a6-9abc-833f803b57fc"
NW_007382870.1	RepeatMasker	Unknown	4041	4195	429	-	.	ID="RND-1_FAMILY-513";TEgroup="ctg_5431%7CRND-1_FAMILY-513%7C1";Tend="761";Tstart="620";shortTE="F";uid="8b0dc94b-a0b8-4c9b-8f07-0e8f23558687"
NW_007382870.1	RepeatMasker	LINE/L1-Tx1	2171	2440	1951	-	.	ID="RND-4_FAMILY-112";Tend="1792";Tstart="1531";shortTE="F";uid="a016befd-f381-451b-afcb-5964acf7a0c2"
NW_007431752.1	RepeatMasker	Unknown	1	155	1228	-	.	ID="RND-1_FAMILY-214";Tend="1008";Tstart="858";shortTE="F";uid="e81eff7c-2314-4074-aa0e-35237cb655ec"
NW_007431753.1	RepeatMasker	Unknown	200	351	971	+	.	ID="RND-1_FAMILY-344";Tend="1279";Tstart="1130";shortTE="F";uid="342680ba-c1b0-485c-b393-ea377dd4d99c"
NW_007431755.1	RepeatMasker	SINE/tRNA-RTE	256	367	907	+	.	ID="RND-6_FAMILY-31686";Tend="1280";Tstart="1169";shortTE="F";uid="1169eccd-37b1-4457-ac9d-9721265dca27"
NW_007431757.1	RepeatMasker	RC/Helitron	1	117	968	+	.	ID="RND-1_FAMILY-864";Tend="1262";Tstart="1139";shortTE="F";uid="371fbecf-fd1b-4b62-93ab-575987e673f1"
NW_007382871.1	RepeatMasker	Unknown	1268	1413	1246	+	.	ID="RND-6_FAMILY-29318";Tend="1301";Tstart="1156";shortTE="F";uid="bf1d57d5-dbc5-4580-9341-9da3b164b702"
NW_007382871.1	RepeatMasker	SINE/5S	71	197	503	+	.	ID="RND-1_FAMILY-103";Tend="898";Tstart="785";shortTE="F";uid="932b6522-4432-428c-bbbc-5d16cac45406"
NW_007382871.1	RepeatMasker	SINE/ID	1810	1915	641	-	.	ID="RND-1_FAMILY-16";Tend="1083";Tstart="996";shortTE="F";uid="955e6870-2f48-497e-8c29-e413cb94790b"
NW_007382871.1	RepeatMasker	SINE/ID	1	104	710	-	.	ID="RND-1_FAMILY-16";Tend="958";Tstart="858";shortTE="F";uid="4f12b418-e975-4245-81f7-829f1a93dd9e"
NW_007382871.1	RepeatMasker	SINE/ID	1495	1599	715	-	.	ID="RND-1_FAMILY-5";Tend="1880";Tstart="1678";shortTE="F";uid="a57e5797-2cd6-47cf-b2a8-b430e4c0f9d4"
NW_007431759.1	RepeatMasker	SINE/tRNA-RTE	1	172	1197	+	.	ID="RND-1_FAMILY-22";Tend="1555";Tstart="1392";shortTE="F";uid="5a80bcfe-1218-4a25-b722-2ab7965babfe"
NW_007431761.1	RepeatMasker	SINE/5S	126	277	553	-	.	ID="RND-1_FAMILY-103";Tend="804";Tstart="656";shortTE="F";uid="be6e73a5-62a5-49ab-9cdc-500b7a5063f4"
NW_007431763.1	RepeatMasker	SINE/tRNA-RTE	78	192	818	-	.	ID="RND-6_FAMILY-31686";Tend="1278";Tstart="1159";shortTE="F";uid="1b61f0ac-92c6-49bf-ab7c-985fdf766d3f"
NW_007431764.1	RepeatMasker	Unknown	1	170	1201	-	.	ID="RND-1_FAMILY-48";Tend="853";Tstart="693";shortTE="F";uid="d1e8235e-5090-436f-ac87-758d19a0ec17"
NW_007431765.1	RepeatMasker	Unknown	2	125	933	+	.	ID="RND-1_FAMILY-70";Tend="1039";Tstart="916";shortTE="F";uid="bc5af2d3-c9f0-4dff-bfe3-cf4f320efb94"
NW_007382872.1	RepeatMasker	SINE/tRNA-RTE	5863	5986	729	+	.	ID="RND-1_FAMILY-111";Tend="1011";Tstart="881";shortTE="F";uid="95287b64-a3d3-4f6d-858d-779faaf9d874"
NW_007382872.1	RepeatMasker	Unknown	3706	3900	976	+	.	ID="RND-1_FAMILY-64";Tend="1056";Tstart="827";shortTE="F";uid="5608f889-19a3-4bd0-bd52-11ca4d0a6cce"
NW_007382872.1	RepeatMasker	Unknown	893	1312	1068	+	.	ID="RND-1_FAMILY-195";Tend="1172";Tstart="999";shortTE="F";uid="d8a6b562-1f85-4d8a-b3eb-880ee1073d2d"
NW_007382872.1	RepeatMasker	LINE/RTE-BovB	3196	3365	1493	+	.	ID="RND-6_FAMILY-4311";Tend="617";Tstart="447";shortTE="F";uid="66ab9b7c-8e0c-44bf-830d-4703349a7dd5"
NW_007382872.1	RepeatMasker	Unknown	4534	4696	491	+	.	ID="RND-1_FAMILY-52";Tend="1229";Tstart="1067";shortTE="F";uid="d38fc673-deb8-41f3-ab54-132ff8d209e9"
NW_007382872.1	RepeatMasker	SINE/tRNA-Deu	2371	2503	817	+	.	ID="RND-1_FAMILY-54";Tend="1077";Tstart="944";shortTE="F";uid="6d5c3ec4-743c-463a-b40e-a4a39fa3f77d"
NW_007382872.1	RepeatMasker	Unknown	4842	5277	981	+	.	ID="RND-1_FAMILY-195";Tend="1172";Tstart="999";shortTE="F";uid="feb6a1dc-d9b4-4046-8286-31620fdc2cf8"
NW_007382872.1	RepeatMasker	Unknown	3178	3345	731	-	.	ID="RND-1_FAMILY-31";Tend="1640";Tstart="1483";shortTE="F";uid="c175730a-592c-4a36-bfdf-225fabd4b260"
NW_007382872.1	RepeatMasker	LTR	2274	2480	1657	-	.	ID="RND-6_FAMILY-548";Tend="1163";Tstart="957";shortTE="F";uid="50342446-c62f-4f2b-997a-2a1cfa66dce3"
NW_007382872.1	RepeatMasker	Unknown	2041	2271	1099	-	.	ID="RND-1_FAMILY-106";Tend="1169";Tstart="935";shortTE="F";uid="d88cf01f-a5f3-46e0-a683-92ae329565fe"
NW_007382872.1	RepeatMasker	RC/Helitron	2822	2977	1252	-	.	ID="RND-1_FAMILY-202";Tend="1021";Tstart="873";shortTE="F";uid="469f1cbc-52b4-437f-9e53-95f83732d13f"
NW_007382872.1	RepeatMasker	RC/Helitron	423	664	1274	-	.	ID="RND-5_FAMILY-3467";Tend="1275";Tstart="1083";shortTE="F";uid="c4cd6b47-af0d-4efe-904e-069aa5460a30"
NW_007382872.1	RepeatMasker	DNA/hAT-hAT19	869	1001	681	-	.	ID="RND-6_FAMILY-24860";Tend="1913";Tstart="1788";shortTE="F";uid="2289284f-5d5a-4a7a-b8e4-9da75d5e86fa"
NW_007382872.1	RepeatMasker	Unknown	2501	2724	1524	-	.	ID="RND-1_FAMILY-106";Tend="1079";Tstart="865";shortTE="F";uid="4a50c0db-0dae-4bc2-ae4f-f8a43bf5b839"
NW_007382872.1	RepeatMasker	RC/Helitron	3370	3526	735	-	.	ID="RND-6_FAMILY-8282";Tend="1094";Tstart="946";shortTE="F";uid="574e6282-8430-4fab-806b-473932073653"
NW_007382872.1	RepeatMasker	RC/Helitron	3804	3925	626	-	.	ID="RND-5_FAMILY-10536";Tend="1323";Tstart="1194";shortTE="F";uid="613bcb45-f932-42a3-8aef-60f4ff900032"
NW_007431770.1	RepeatMasker	Unknown	245	460	1714	+	.	ID="RND-1_FAMILY-129";Tend="1002";Tstart="784";shortTE="F";uid="53f7f5fb-d852-498d-8b55-1772c6cd0e1f"
NW_007431771.1	RepeatMasker	LINE/RTE-BovB	240	387	950	-	.	ID="RND-6_FAMILY-4311";Tend="604";Tstart="451";shortTE="F";uid="1ad22e37-f72b-441b-a43f-4b9f3e83e369"
NW_007431777.1	RepeatMasker	Unknown	115	400	506	-	.	ID="RND-6_FAMILY-25310";Tend="545";Tstart="260";shortTE="F";uid="f09d7637-e191-4375-9ca5-2e351c7b27a4"
NW_007382873.1	RepeatMasker	Unknown	1789	1910	1129	+	.	ID="RND-6_FAMILY-29318";Tend="1289";Tstart="1168";shortTE="F";uid="0b185b54-4c35-4ac8-9466-73698951fe75"
NW_007382873.1	RepeatMasker	LINE/L1-Tx1	1034	1782	957	+	.	ID="RND-1_FAMILY-1";TEgroup="ctg_5434%7CRND-1_FAMILY-1%7C1";Tend="1744";Tstart="1364";shortTE="F";uid="3f90f9ce-fe9c-418f-b4e2-d88821b9e8fd"
NW_007382873.1	RepeatMasker	SINE/ID	91	315	1397	+	.	ID="RND-1_FAMILY-16";Tend="1096";Tstart="865";shortTE="F";uid="e534e5d3-94c9-42c9-a2f6-0607db182294"
NW_007382873.1	RepeatMasker	Unknown	4677	4817	410	+	.	ID="RND-1_FAMILY-513";Tend="762";Tstart="623";shortTE="F";uid="2ded01d3-23e5-4ae8-839a-658fb1ba3f48"
NW_007382873.1	RepeatMasker	SINE/tRNA-RTE	1394	1496	476	-	.	ID="RND-1_FAMILY-22";Tend="862";Tstart="755";shortTE="F";uid="4a4f99c2-6233-4a9d-92b0-8cbc8b3b5a23"
NW_007382873.1	RepeatMasker	Unknown	4500	4796	706	-	.	ID="RND-1_FAMILY-513";TEgroup="ctg_5434%7CRND-1_FAMILY-513%7C1";Tend="745";Tstart="624";shortTE="T";uid="a98ec4e7-bcda-419b-acd8-13c5569ad34c"
NW_007382873.1	RepeatMasker	SINE/tRNA-RTE	2968	3155	440	-	.	ID="RND-1_FAMILY-88";TEgroup="ctg_5434%7CRND-1_FAMILY-88%7C1";Tend="1096";Tstart="1006";shortTE="T";uid="1a18310c-3261-48fc-8cb7-fb378fb0937b"
NW_007382873.1	RepeatMasker	DNA/P	2705	2814	752	-	.	ID="RND-5_FAMILY-7514";Tend="1224";Tstart="1116";shortTE="F";uid="febfdbcf-3147-40aa-8fc6-0e3cf7d4f1aa"
NW_007382873.1	RepeatMasker	Unknown	2734	2964	740	-	.	ID="RND-1_FAMILY-127";Tend="1110";Tstart="939";shortTE="F";uid="36a4b1be-c78a-45e6-b897-671ed1a9fa12"
NW_007431779.1	RepeatMasker	LINE/I	1	461	2105	+	.	ID="RND-6_FAMILY-122";Tend="844";Tstart="393";shortTE="F";uid="346dd20d-56b1-44f8-a4b4-d5f532bba41e"
NW_007431781.1	RepeatMasker	Unknown	339	461	840	+	.	ID="RND-1_FAMILY-0";Tend="560";Tstart="436";shortTE="F";uid="0640e878-8afe-44bf-97c4-fcfdafa995aa"
NW_007431781.1	RepeatMasker	Unknown	1	254	1807	+	.	ID="RND-1_FAMILY-131";Tend="1039";Tstart="809";shortTE="F";uid="23e3379a-ddea-4df1-bf88-e025621a3dbd"
NW_007431782.1	RepeatMasker	Unknown	309	461	1274	+	.	ID="RND-1_FAMILY-93";Tend="984";Tstart="832";shortTE="F";uid="7e8e40e2-a1ce-463e-ad0e-1cb2b428d1b7"
NW_007431783.1	RepeatMasker	SINE/ID	101	361	1613	-	.	ID="RND-1_FAMILY-16";Tend="1072";Tstart="661";shortTE="F";uid="3ff83df5-acf4-4292-93ad-f15005c95ae4"
NW_007431784.1	RepeatMasker	Unknown	336	461	1058	+	.	ID="RND-6_FAMILY-30900";Tend="933";Tstart="808";shortTE="F";uid="31e3c034-d51d-4146-a3d8-754657129fef"
NW_007431786.1	RepeatMasker	RC/Helitron	81	246	766	-	.	ID="RND-6_FAMILY-9017";Tend="979";Tstart="803";shortTE="F";uid="5d4adca0-0645-4ad4-9c5e-810090170a23"
NW_007431788.1	RepeatMasker	Unknown	212	437	1401	-	.	ID="RND-1_FAMILY-96";Tend="1348";Tstart="1123";shortTE="F";uid="5c9d8f78-10af-4755-8647-f01244d0597a"
NW_007382874.1	RepeatMasker	Unknown	7063	7210	1320	+	.	ID="RND-1_FAMILY-195";Tend="1317";Tstart="1170";shortTE="F";uid="1daa3c76-bbb8-47ef-b744-530ea8f12b80"
NW_007382874.1	RepeatMasker	Unknown	2153	2545	1064	+	.	ID="RND-6_FAMILY-5187";TEgroup="ctg_5435%7CRND-6_FAMILY-5187%7C1";Tend="1069";Tstart="853";shortTE="F";uid="54eaf8f6-3dff-4f3b-ae3e-a93187e0b560"
NW_007382874.1	RepeatMasker	SINE/5S	6424	6548	440	+	.	ID="RND-1_FAMILY-103";Tend="873";Tstart="765";shortTE="F";uid="cb933f56-e1ed-4378-aed0-ede7a7ecebc3"
NW_007382874.1	RepeatMasker	Unknown	48	180	890	-	.	ID="RND-5_FAMILY-3298";Tend="1079";Tstart="952";shortTE="F";uid="580815af-9a95-4deb-a4b2-5fae993991bb"
NW_007382874.1	RepeatMasker	Unknown	3418	3582	984	-	.	ID="RND-1_FAMILY-487";Tend="901";Tstart="750";shortTE="F";uid="5bd66eed-de3a-4e87-b65d-f18043eadfd1"
NW_007382874.1	RepeatMasker	Unknown	450	632	419	-	.	ID="RND-6_FAMILY-7519";Tend="311";Tstart="133";shortTE="F";uid="210499d1-e53d-4a14-a948-36d55a529d28"
NW_007382874.1	RepeatMasker	Unknown	4504	4745	2182	-	.	ID="RND-6_FAMILY-5387";Tend="1088";Tstart="846";shortTE="F";uid="682779c3-bbee-4b5b-8f12-86f112e328bb"
NW_007382874.1	RepeatMasker	Unknown	1459	2044	2644	-	.	ID="RND-1_FAMILY-96";TEgroup="ctg_5435%7CRND-1_FAMILY-96%7C1";Tend="1335";Tstart="972";shortTE="F";uid="9650b1cf-2c2b-4bce-a3dc-a584c481e778"
NW_007431791.1	RepeatMasker	SINE/ID	4	225	859	-	.	ID="RND-1_FAMILY-13";Tend="1901";Tstart="1661";shortTE="F";uid="a1b84639-89eb-4a5f-abb8-9c5142790205"
NW_007431794.1	RepeatMasker	SINE/5S	323	449	696	-	.	ID="RND-1_FAMILY-103";Tend="885";Tstart="765";shortTE="F";uid="6685ce3e-023f-4c03-b6c5-5845c782d4ed"
NW_007431796.1	RepeatMasker	Unknown	158	283	1031	+	.	ID="RND-1_FAMILY-513";Tend="745";Tstart="619";shortTE="F";uid="1cc0545e-3ef8-4ece-8d17-c344727f74a9"
NW_007431797.1	RepeatMasker	Unknown	1	461	2782	-	.	ID="RND-6_FAMILY-4643";Tend="1479";Tstart="1079";shortTE="F";uid="a9049a7c-ebd4-42ac-ad63-8eaf73ab18f4"
NW_007431798.1	RepeatMasker	DNA/hAT-Ac	72	279	855	-	.	ID="RND-1_FAMILY-660";TEgroup="ctg_54359%7CRND-1_FAMILY-660%7C1";Tend="1113";Tstart="728";shortTE="F";uid="2ec3b931-63df-41e7-a21a-098f525148c8"
NW_007382875.1	RepeatMasker	LTR/Gypsy	3578	3705	1019	+	.	ID="RND-6_FAMILY-18136";Tend="1562";Tstart="1434";shortTE="F";uid="d86ce80d-3012-454a-a851-2ec77196f228"
NW_007382875.1	RepeatMasker	SINE/ID	1768	2012	1445	+	.	ID="RND-1_FAMILY-5";Tend="1759";Tstart="1523";shortTE="F";uid="754df7b9-3213-4a34-8aae-0907fa4bc1de"
NW_007382875.1	RepeatMasker	Unknown	2256	2416	1358	+	.	ID="RND-6_FAMILY-8984";Tend="571";Tstart="411";shortTE="F";uid="cfeccbde-9738-402c-9a9d-9cffc3bed30c"
NW_007382875.1	RepeatMasker	DNA/Maverick	156	266	616	+	.	ID="RND-1_FAMILY-185";Tend="784";Tstart="674";shortTE="F";uid="5cbcf81f-1ba5-4933-8d09-8be45940a10a"
NW_007382875.1	RepeatMasker	LTR/Gypsy	6111	6262	492	+	.	ID="RND-1_FAMILY-60";Tend="1139";Tstart="987";shortTE="F";uid="215de94f-e3f5-41c6-883b-71951e8e172a"
NW_007382875.1	RepeatMasker	SINE/tRNA-RTE	6437	6568	1068	+	.	ID="RND-1_FAMILY-100";Tend="865";Tstart="735";shortTE="F";uid="625d4db6-0d4d-46a1-9a9b-a45aade9de9e"
NW_007382875.1	RepeatMasker	Unknown	2625	2897	2377	+	.	ID="RND-6_FAMILY-8984";Tend="1086";Tstart="813";shortTE="F";uid="5c881f44-c1b3-431e-9962-f211c7b1d63f"
NW_007382875.1	RepeatMasker	SINE/tRNA-Meta	3441	3587	947	-	.	ID="RND-1_FAMILY-97";Tend="989";Tstart="835";shortTE="F";uid="73262358-115a-4111-843a-0a115d067873"
NW_007382875.1	RepeatMasker	SINE/ID	323	565	1514	-	.	ID="RND-1_FAMILY-3";Tend="1080";Tstart="838";shortTE="F";uid="9211e54a-862f-46c6-a98c-0bb221f5de4c"
NW_007382875.1	RepeatMasker	Unknown	6709	6847	827	-	.	ID="RND-1_FAMILY-70";Tend="1039";Tstart="905";shortTE="F";uid="1e3a7ed2-122d-4d43-b622-dd28f4e2ae97"
NW_007382875.1	RepeatMasker	Unknown	300	416	433	-	.	ID="RND-6_FAMILY-27997";Tend="114";Tstart="1";shortTE="F";uid="8b7d5444-4b59-4cba-a5ce-70daa70c8ed3"
NW_007382875.1	RepeatMasker	SINE/tRNA-RTE	3114	3224	526	-	.	ID="RND-1_FAMILY-88";Tend="1117";Tstart="1010";shortTE="F";uid="20277c25-8d30-42a9-9ebf-710ab88fb817"
NW_007431799.1	RepeatMasker	Unknown	278	461	1423	+	.	ID="RND-1_FAMILY-129";Tend="959";Tstart="784";shortTE="F";uid="7eacc670-e0b6-409c-87f9-7a8b64c831a8"
NW_007431802.1	RepeatMasker	SINE/ID	310	461	775	-	.	ID="RND-1_FAMILY-16";Tend="1073";Tstart="922";shortTE="F";uid="bf221995-d07d-4db3-93fb-75eb6cfb39b0"
NW_007431804.1	RepeatMasker	Unknown	1	234	1943	+	.	ID="RND-6_FAMILY-30900";Tend="1305";Tstart="1072";shortTE="F";uid="d7334b8a-bf25-48bb-8762-fdbda99333f9"
NW_007431804.1	RepeatMasker	Unknown	103	256	564	-	.	ID="RND-5_FAMILY-178";Tend="1213";Tstart="1060";shortTE="F";uid="9cd0443c-f878-4bdb-8548-45b51cb3d701"
NW_007431806.1	RepeatMasker	DNA	183	306	559	-	.	ID="RND-6_FAMILY-33607";Tend="1162";Tstart="1052";shortTE="F";uid="7a520e36-ddd4-40eb-930b-b8503b5fcc43"
NW_007431807.1	RepeatMasker	LINE/R1	3	176	542	-	.	ID="RND-1_FAMILY-690";Tend="1004";Tstart="830";shortTE="F";uid="280ee4ba-b07a-4f5b-85cb-2643b75447e5"
NW_007431808.1	RepeatMasker	Unknown	18	186	974	-	.	ID="RND-5_FAMILY-3163";Tend="907";Tstart="675";shortTE="F";uid="b2f7ea42-8822-4428-bb25-30578b40c4f5"
NW_007431808.1	RepeatMasker	LINE/I	279	448	943	-	.	ID="RND-1_FAMILY-663";Tend="1236";Tstart="1069";shortTE="F";uid="b23b55e1-62b3-45bf-bf27-0b1b9577cd14"
NW_007382876.1	RepeatMasker	SINE/tRNA-RTE	3120	3392	822	+	.	ID="RND-5_FAMILY-620";Tend="1173";Tstart="904";shortTE="F";uid="8a3c61bd-00f5-43ef-b2b5-386def757622"
NW_007382876.1	RepeatMasker	SINE/ID	4580	4804	1479	+	.	ID="RND-1_FAMILY-5";Tend="1752";Tstart="1535";shortTE="F";uid="aa64b213-8ae2-47d0-b9c1-66ab67c7351c"
NW_007382876.1	RepeatMasker	Unknown	3726	3859	930	+	.	ID="RND-1_FAMILY-80";Tend="1040";Tstart="907";shortTE="F";uid="ec0b4864-8457-44d3-acdc-d1dc12951e66"
NW_007382876.1	RepeatMasker	DNA/Maverick	5544	5708	871	+	.	ID="RND-1_FAMILY-185";Tend="864";Tstart="676";shortTE="F";uid="621bb370-8cd3-49ac-9d3b-bcf60afb47cf"
NW_007382876.1	RepeatMasker	DNA/Maverick	225	397	1080	+	.	ID="RND-1_FAMILY-185";Tend="862";Tstart="674";shortTE="F";uid="65969cbf-94f6-4516-99e7-b3253d7c46a1"
NW_007382876.1	RepeatMasker	Unknown	6861	7083	495	+	.	ID="RND-1_FAMILY-168";Tend="949";Tstart="779";shortTE="F";uid="3230e492-a425-4d16-8c22-f81b7598e837"
NW_007382876.1	RepeatMasker	Unknown	2220	2324	488	-	.	ID="RND-1_FAMILY-0";Tend="437";Tstart="308";shortTE="F";uid="56d2dbcb-ea84-4a46-9961-cc4caa5f4a48"
NW_007382876.1	RepeatMasker	DNA	1939	2280	856	-	.	ID="RND-1_FAMILY-23";Tend="1574";Tstart="1186";shortTE="F";uid="358ee716-f2a3-4f31-9487-15629c64a95e"
NW_007382876.1	RepeatMasker	SINE/tRNA-RTE	5690	5945	1892	-	.	ID="RND-5_FAMILY-620";Tend="1205";Tstart="939";shortTE="F";uid="3fda55d1-a1d2-4e71-a486-d3d84c1ad955"
NW_007382876.1	RepeatMasker	Unknown	1041	1198	1355	-	.	ID="RND-1_FAMILY-61";Tend="1020";Tstart="863";shortTE="F";uid="4407c94b-a629-4774-8608-318cb4dddd0a"
NW_007431809.1	RepeatMasker	Unknown	1	103	758	+	.	ID="RND-1_FAMILY-459";Tend="826";Tstart="724";shortTE="F";uid="3a759137-91df-4d94-9ad7-61ca1b9ca00f"
NW_007431811.1	RepeatMasker	Unknown	1	249	994	+	.	ID="RND-5_FAMILY-278";TEgroup="ctg_54372%7CRND-5_FAMILY-278%7C1";Tend="1318";Tstart="915";shortTE="F";uid="970ba698-8c70-4f47-95cf-ac1e1114268e"
NW_007431811.1	RepeatMasker	SINE/ID	253	461	1522	+	.	ID="RND-1_FAMILY-9";Tend="960";Tstart="787";shortTE="F";uid="26b8cfb5-3500-40e1-bf4c-c0469330948c"
NW_007382877.1	RepeatMasker	SINE/ID	142	327	1070	+	.	ID="RND-1_FAMILY-16";Tend="1072";Tstart="882";shortTE="F";uid="7cce8b70-56c8-4ec1-8d42-5117af0d36d3"
NW_007382877.1	RepeatMasker	Unknown	2775	2882	802	+	.	ID="RND-5_FAMILY-8766";Tend="1073";Tstart="967";shortTE="F";uid="bff66928-735e-4b00-9be4-1eb593fc02ca"
NW_007382877.1	RepeatMasker	Unknown	3660	3869	1743	+	.	ID="RND-1_FAMILY-52";Tend="1132";Tstart="924";shortTE="F";uid="1d216594-5c18-4d10-8609-2cf09bd780e8"
NW_007382877.1	RepeatMasker	RC/Helitron	2259	2369	501	+	.	ID="RND-6_FAMILY-9017";Tend="924";Tstart="819";shortTE="F";uid="0f8f8412-b6c2-48fe-accc-f2b22a2a97ec"
NW_007382877.1	RepeatMasker	SINE/tRNA-RTE	1320	1556	1158	-	.	ID="RND-6_FAMILY-31686";Tend="1276";Tstart="1054";shortTE="F";uid="8eca1490-19f4-4736-a603-7becbd51ca88"
NW_007382877.1	RepeatMasker	Unknown	4726	4928	629	-	.	ID="RND-5_FAMILY-11476";Tend="518";Tstart="310";shortTE="F";uid="44382939-557d-4fa8-9736-d741498bea75"
NW_007382877.1	RepeatMasker	SINE/tRNA-Deu	2989	3260	1607	-	.	ID="RND-1_FAMILY-835";TEgroup="ctg_5438%7CRND-1_FAMILY-835%7C1";Tend="913";Tstart="702";shortTE="F";uid="1cf3bb76-796f-4df5-a395-c171197ffffd"
NW_007431819.1	RepeatMasker	SINE/ID	82	326	897	+	.	ID="RND-1_FAMILY-10";Tend="934";Tstart="692";shortTE="F";uid="5af30307-9d17-4312-8427-5a54ac284df4"
NW_007431821.1	RepeatMasker	DNA/hAT-Blackjack	1	353	2786	+	.	ID="RND-1_FAMILY-83";Tend="1871";Tstart="1519";shortTE="F";uid="a9639976-f14b-44f5-af25-06abd007f8a6"
NW_007431822.1	RepeatMasker	LTR/Gypsy	192	306	678	-	.	ID="RND-6_FAMILY-7101";Tend="938";Tstart="827";shortTE="F";uid="b2919fce-5949-4c20-9c07-807be62ea35b"
NW_007431825.1	RepeatMasker	LINE/RTE-BovB	12	180	810	+	.	ID="RND-6_FAMILY-4311";Tend="605";Tstart="436";shortTE="F";uid="4e131fa4-1b01-4659-abb2-24eecf2d6592"
NW_007431827.1	RepeatMasker	Unknown	282	416	463	-	.	ID="RND-1_FAMILY-65";Tend="1141";Tstart="1001";shortTE="F";uid="3e4a1873-22d1-44d0-83b6-5231a39ff536"
NW_007382878.1	RepeatMasker	Unknown	1	407	3238	+	.	ID="RND-1_FAMILY-94";Tend="1170";Tstart="765";shortTE="F";uid="e8d9eb26-c196-45ba-97db-8cae24d5adcd"
NW_007382878.1	RepeatMasker	Unknown	4802	5317	4432	+	.	ID="RND-6_FAMILY-44247";Tend="1180";Tstart="677";shortTE="F";uid="c8d18655-80eb-466e-b8f8-559c2aace2b3"
NW_007382878.1	RepeatMasker	Unknown	2696	2865	1378	+	.	ID="RND-5_FAMILY-2144";Tend="1178";Tstart="1008";shortTE="F";uid="ec8d79f0-b021-4e26-b85c-66471961dd8c"
NW_007382878.1	RepeatMasker	Unknown	6962	7189	1458	-	.	ID="RND-1_FAMILY-106";Tend="1163";Tstart="946";shortTE="F";uid="beccfb65-5e6d-45da-8336-0059b34cc3d5"
NW_007382878.1	RepeatMasker	SINE/tRNA-RTE	2114	2389	1866	-	.	ID="RND-5_FAMILY-620";Tend="1146";Tstart="876";shortTE="F";uid="3e3c9872-0843-4ce2-808c-ff8a0167ca64"
NW_007382878.1	RepeatMasker	Unknown	2372	2506	614	-	.	ID="RND-5_FAMILY-768";Tend="273";Tstart="130";shortTE="F";uid="99a3f18f-48d8-4df1-9db1-a186d674aa37"
NW_007431829.1	RepeatMasker	Unknown	133	286	655	+	.	ID="RND-6_FAMILY-55917";Tend="290";Tstart="142";shortTE="F";uid="f164df37-d0c2-47f9-95e8-770b2ab48ddd"
NW_007431832.1	RepeatMasker	LINE/L1-Tx1	280	460	847	+	.	ID="RND-4_FAMILY-112";Tend="1706";Tstart="1532";shortTE="F";uid="c1b41cb5-5fd2-4d06-bce8-9f4707f2555f"
NW_007431832.1	RepeatMasker	Unknown	245	367	455	+	.	ID="RND-5_FAMILY-2844";Tend="229";Tstart="126";shortTE="F";uid="db1078db-1557-43fc-a387-c5c06718e8e8"
NW_007431834.1	RepeatMasker	Unknown	1	106	837	-	.	ID="RND-6_FAMILY-62244";Tend="801";Tstart="689";shortTE="F";uid="19375792-03a6-402b-b634-c73bfa0c2cfb"
NW_007431835.1	RepeatMasker	DNA/TcMar-Tc1	22	372	2296	+	.	ID="RND-1_FAMILY-574";Tend="1442";Tstart="1093";shortTE="F";uid="e99173b7-e6cc-4329-94f6-dca898d06fde"
NW_007431837.1	RepeatMasker	Unknown	119	251	899	-	.	ID="RND-1_FAMILY-166";Tend="933";Tstart="777";shortTE="F";uid="38f526a7-2ba6-4d32-b7b4-9173d9ad080c"
NW_007377983.1	RepeatMasker	Unknown	157606	157784	1398	+	.	ID="RND-1_FAMILY-427";Tend="812";Tstart="634";shortTE="F";uid="248df3a3-d8d2-4c81-be63-e05804959f40"
NW_007377983.1	RepeatMasker	Unknown	10060	10229	1363	+	.	ID="RND-1_FAMILY-243";Tend="936";Tstart="771";shortTE="F";uid="75fb244f-215b-4fe6-94bc-e066dbebbc3d"
NW_007377983.1	RepeatMasker	Unknown	142592	142693	864	+	.	ID="RND-1_FAMILY-497";Tend="940";Tstart="839";shortTE="F";uid="c6506087-d5dc-41f0-b980-2ea15783d962"
NW_007377983.1	RepeatMasker	DNA/hAT-hATm	59122	59322	1237	+	.	ID="RND-6_FAMILY-23";Tend="1875";Tstart="1671";shortTE="F";uid="8dcb4ea2-3c87-4603-98bd-4e54714fab48"
NW_007377983.1	RepeatMasker	RC/Helitron	41695	41817	927	+	.	ID="RND-1_FAMILY-202";Tend="989";Tstart="874";shortTE="F";uid="484b062c-b8c8-4fd2-971b-35ec82ed9529"
NW_007377983.1	RepeatMasker	SINE/ID	12082	12333	1769	+	.	ID="RND-1_FAMILY-5";Tend="1748";Tstart="1532";shortTE="F";uid="a730382a-19c7-4ebe-9a39-9e11627c780a"
NW_007377983.1	RepeatMasker	RC/Helitron	73591	73790	467	+	.	ID="RND-6_FAMILY-8282";Tend="1005";Tstart="815";shortTE="F";uid="dd963a0f-64f8-4b88-8ad0-b4dc88e3dc44"
NW_007377983.1	RepeatMasker	Unknown	67707	67810	469	+	.	ID="RND-6_FAMILY-22370";Tend="1061";Tstart="959";shortTE="F";uid="b54ca5cc-4603-4d98-bc8a-3d27d1c6f463"
NW_007377983.1	RepeatMasker	RC/Helitron	119957	120196	719	+	.	ID="RND-6_FAMILY-9017";Tend="1046";Tstart="801";shortTE="F";uid="87c62b88-861d-4ffa-a0e1-0e17e2cb4509"
NW_007377983.1	RepeatMasker	RC/Helitron	119509	119740	831	+	.	ID="RND-6_FAMILY-9017";Tend="1039";Tstart="801";shortTE="F";uid="d1188707-d3e9-42af-a916-a13da7430279"
NW_007377983.1	RepeatMasker	Unknown	50223	50610	3155	+	.	ID="RND-6_FAMILY-13725";Tend="984";Tstart="585";shortTE="F";uid="73b86457-c948-41ad-ba6f-81b9d718f773"
NW_007377983.1	RepeatMasker	Unknown	93340	93558	1530	+	.	ID="RND-1_FAMILY-190";Tend="928";Tstart="695";shortTE="F";uid="42cf4327-8e8f-49fa-a5f3-cfbc6171753e"
NW_007377983.1	RepeatMasker	Unknown	173672	173844	1310	+	.	ID="RND-1_FAMILY-131";Tend="591";Tstart="415";shortTE="F";uid="a12f9a54-d36a-4ef7-b30b-e9b55d8ea38d"
NW_007377983.1	RepeatMasker	Unknown	86109	86222	754	+	.	ID="RND-1_FAMILY-52";Tend="1154";Tstart="1042";shortTE="F";uid="7891c96e-cbdc-4ea6-81fd-fa2cf0ab6e8f"
NW_007377983.1	RepeatMasker	RC/Helitron	101808	102011	506	+	.	ID="RND-6_FAMILY-8282";Tend="1078";Tstart="889";shortTE="F";uid="85152bc9-fa18-4cac-a0bd-3149a40bd12c"
NW_007377983.1	RepeatMasker	LINE/RTE-BovB	93756	93976	1828	+	.	ID="RND-6_FAMILY-4311";Tend="613";Tstart="393";shortTE="F";uid="120f898e-1d57-48bd-97ac-f44547ca9602"
NW_007377983.1	RepeatMasker	Unknown	6482	6721	848	+	.	ID="RND-6_FAMILY-1836";Tend="1385";Tstart="1147";shortTE="F";uid="6ba4d977-d186-49c5-941a-de7b27a58bab"
NW_007377983.1	RepeatMasker	Unknown	142074	142297	700	+	.	ID="RND-1_FAMILY-385";Tend="1247";Tstart="1036";shortTE="F";uid="71bae03e-f99c-45a7-b4e4-2a07cf05c616"
NW_007377983.1	RepeatMasker	LTR/Gypsy	158344	158499	481	+	.	ID="RND-1_FAMILY-60";Tend="1128";Tstart="985";shortTE="F";uid="1a5db96f-d8e1-46d1-bf40-313cc441e363"
NW_007377983.1	RepeatMasker	DNA/TcMar-m44	49049	49282	964	+	.	ID="RND-6_FAMILY-3866";Tend="1158";Tstart="895";shortTE="F";uid="d633a5cc-a4b1-4910-8b20-58b9cc3b6c1a"
NW_007377983.1	RepeatMasker	SINE/ID	28646	28851	1525	+	.	ID="RND-1_FAMILY-13";Tend="1846";Tstart="1641";shortTE="F";uid="ef85ee10-21f7-40ea-b26e-e3b635407c4a"
NW_007377983.1	RepeatMasker	DNA/Sola-2	45456	45571	634	+	.	ID="RND-1_FAMILY-789";Tend="792";Tstart="673";shortTE="F";uid="114b4a95-5d17-4427-9122-1e856a6e139a"
NW_007377983.1	RepeatMasker	LINE/I-Jockey	48931	49056	763	+	.	ID="RND-6_FAMILY-17814";Tend="1147";Tstart="1026";shortTE="F";uid="18dcfa4c-9ce9-42fb-a5b9-a49fb401f389"
NW_007377983.1	RepeatMasker	Unknown	170354	170487	1065	+	.	ID="RND-6_FAMILY-29318";Tend="1294";Tstart="1161";shortTE="F";uid="9f4da931-3713-4485-84c0-48297598f93b"
NW_007377983.1	RepeatMasker	Unknown	120282	120510	1576	+	.	ID="RND-1_FAMILY-106";Tend="1096";Tstart="867";shortTE="F";uid="937b23b6-2617-485e-a0e6-945de4a4e970"
NW_007377983.1	RepeatMasker	Unknown	68325	68469	969	+	.	ID="RND-6_FAMILY-562";Tend="803";Tstart="658";shortTE="F";uid="a919a0b5-8b9f-45c5-aadc-42369fc71db5"
NW_007377983.1	RepeatMasker	SINE/tRNA-RTE	30666	30977	2076	+	.	ID="RND-1_FAMILY-22";Tend="1555";Tstart="1253";shortTE="F";uid="88a8c72e-3679-4191-a3c0-fb2ed61a0cb3"
NW_007377983.1	RepeatMasker	Unknown	64907	65340	1113	+	.	ID="RND-1_FAMILY-37";Tend="968";Tstart="551";shortTE="F";uid="b8af2f50-3397-4508-95f9-7465c3bf5deb"
NW_007377983.1	RepeatMasker	Unknown	130217	130454	1183	+	.	ID="RND-1_FAMILY-64";Tend="1413";Tstart="1029";shortTE="F";uid="17f1d73b-7a2b-41a7-be05-1388a150638f"
NW_007377983.1	RepeatMasker	Unknown	39231	39365	611	+	.	ID="RND-1_FAMILY-70";Tend="1034";Tstart="915";shortTE="F";uid="1cd46317-5919-4ea3-b20e-ae5992e95977"
NW_007377983.1	RepeatMasker	Unknown	7220	7366	985	+	.	ID="RND-1_FAMILY-24";Tend="1986";Tstart="1860";shortTE="F";uid="5ac4ba61-227a-4f57-9f3e-c51b1c5b4409"
NW_007377983.1	RepeatMasker	Unknown	146483	146915	2179	+	.	ID="RND-6_FAMILY-2560";Tend="918";Tstart="496";shortTE="F";uid="3cb8270d-5d13-442b-91d0-097e18ea5c24"
NW_007377983.1	RepeatMasker	SINE/ID	110475	110628	1207	+	.	ID="RND-1_FAMILY-6";Tend="1324";Tstart="1174";shortTE="F";uid="69bc0eb6-5a1b-4df5-8696-970117b68b81"
NW_007377983.1	RepeatMasker	Unknown	172352	172461	873	+	.	ID="RND-6_FAMILY-562";Tend="774";Tstart="665";shortTE="F";uid="e42f3993-9150-4a58-bc29-43f23bb6aae7"
NW_007377983.1	RepeatMasker	Unknown	35149	35387	787	+	.	ID="RND-6_FAMILY-1836";Tend="1386";Tstart="1147";shortTE="F";uid="0184ce04-562d-4ddc-9262-a6bfc04f1c4a"
NW_007377983.1	RepeatMasker	DNA/Sola-2	2279	2912	3300	+	.	ID="RND-1_FAMILY-789";Tend="1277";Tstart="695";shortTE="F";uid="42758f10-a960-4844-a796-88b121ba4717"
NW_007377983.1	RepeatMasker	SINE/ID	71334	71472	463	+	.	ID="RND-1_FAMILY-4";Tend="902";Tstart="778";shortTE="F";uid="6b128e58-e1ec-4153-9784-59df3f40aa88"
NW_007377983.1	RepeatMasker	SINE/ID	46517	46695	1161	+	.	ID="RND-1_FAMILY-13";Tend="1861";Tstart="1680";shortTE="F";uid="4a4df568-2427-40a6-9b84-dfbaf7500816"
NW_007377983.1	RepeatMasker	LINE/RTE-BovB	155999	156205	800	+	.	ID="RND-6_FAMILY-4311";Tend="578";Tstart="374";shortTE="F";uid="05c1abb5-60c5-44bc-8c7f-c7e79b7f6b2f"
NW_007377983.1	RepeatMasker	SINE/B4	98544	98658	697	+	.	ID="RND-5_FAMILY-761";Tend="855";Tstart="745";shortTE="F";uid="c1eddedb-db04-4495-95d3-5c8471355baf"
NW_007377983.1	RepeatMasker	Unknown	120610	120729	523	+	.	ID="RND-1_FAMILY-458";Tend="612";Tstart="497";shortTE="F";uid="9d5b03fd-7be8-40f2-b54c-678d4cac6573"
NW_007377983.1	RepeatMasker	Unknown	150803	151151	2783	+	.	ID="RND-6_FAMILY-30900";Tend="1170";Tstart="822";shortTE="F";uid="c7216732-b5c6-46ca-8240-c7fcf44d1aba"
NW_007377983.1	RepeatMasker	DNA/Maverick	13276	13427	552	+	.	ID="POLINTON-8_NVI";Tend="8210";Tstart="8078";shortTE="F";uid="b39dc373-a0ca-4bb8-8d50-78660a439be9"
NW_007377983.1	RepeatMasker	LINE/L1-Tx1	110458	110559	580	+	.	ID="RND-4_FAMILY-112";Tend="1532";Tstart="1431";shortTE="F";uid="f9606910-ff35-4916-a7d2-629a3d4d2c57"
NW_007377983.1	RepeatMasker	SINE/tRNA-Meta	151346	151474	450	+	.	ID="RND-1_FAMILY-97";Tend="990";Tstart="856";shortTE="F";uid="77ddd127-6976-48fd-b35f-dcaf7a5513e9"
NW_007377983.1	RepeatMasker	DNA/hAT	33020	33166	767	+	.	ID="RND-1_FAMILY-307";Tend="678";Tstart="521";shortTE="F";uid="14971a60-c939-45b2-8d96-960882070157"
NW_007377983.1	RepeatMasker	Unknown	152111	152241	828	+	.	ID="RND-1_FAMILY-295";Tend="896";Tstart="761";shortTE="F";uid="85d4404a-2dd2-4fd0-91dc-87f894b9e5f2"
NW_007377983.1	RepeatMasker	Unknown	128467	128575	673	+	.	ID="RND-1_FAMILY-106";Tend="1199";Tstart="1091";shortTE="F";uid="12aa375b-b03a-48e3-9103-befcd780e1d2"
NW_007377983.1	RepeatMasker	Unknown	3977	4296	848	+	.	ID="RND-1_FAMILY-129";TEgroup="ctg_544%7CRND-1_FAMILY-129%7C1";Tend="1401";Tstart="783";shortTE="F";uid="e1521c16-72c6-40a8-b280-59880f56127b"
NW_007377983.1	RepeatMasker	Unknown	133798	133914	614	+	.	ID="RND-1_FAMILY-170";Tend="2387";Tstart="2219";shortTE="F";uid="32aa7583-bf9f-467c-b1eb-a2326a2915c1"
NW_007377983.1	RepeatMasker	LINE/Penelope	164477	164607	411	+	.	ID="RND-6_FAMILY-7862";Tend="1447";Tstart="1316";shortTE="F";uid="04a82ad0-7f4a-4432-9607-1711218042b2"
NW_007377983.1	RepeatMasker	RC/Helitron	160561	160701	630	+	.	ID="RND-6_FAMILY-8282";Tend="954";Tstart="812";shortTE="F";uid="e722f779-678d-426e-9c2b-4eed9f08f86d"
NW_007377983.1	RepeatMasker	Unknown	39938	40039	564	+	.	ID="RND-1_FAMILY-214";TEgroup="ctg_544%7CRND-1_FAMILY-214%7C1";Tend="1147";Tstart="866";shortTE="T";uid="3f65152d-7bd5-4f8d-9cdb-ffe42577bd57"
NW_007377983.1	RepeatMasker	SINE/ID	25521	25765	1667	+	.	ID="RND-1_FAMILY-5";Tend="1752";Tstart="1537";shortTE="F";uid="1091ef9b-d900-42a1-8dc2-8503e7bbb144"
NW_007377983.1	RepeatMasker	SINE/tRNA-RTE	31200	31472	1794	+	.	ID="RND-1_FAMILY-2";Tend="1767";Tstart="1505";shortTE="F";uid="13e71f98-1090-4903-bfdf-02a91241c239"
NW_007377983.1	RepeatMasker	Unknown	125888	126118	1797	+	.	ID="RND-1_FAMILY-671";Tend="1134";Tstart="910";shortTE="F";uid="6a65e7d7-8f54-4d94-aa1c-34e688bb64c6"
NW_007377983.1	RepeatMasker	Unknown	84167	84553	3365	+	.	ID="RND-1_FAMILY-415";Tend="1311";Tstart="925";shortTE="F";uid="2d553723-84ca-477f-8aa2-f444de4f4e39"
NW_007377983.1	RepeatMasker	SINE/tRNA-RTE	175741	175860	655	+	.	ID="RND-1_FAMILY-2";Tend="1717";Tstart="1596";shortTE="F";uid="31a13caf-8240-4953-9882-081228d7c865"
NW_007377983.1	RepeatMasker	Unknown	37646	37771	940	+	.	ID="RND-6_FAMILY-2262";Tend="658";Tstart="534";shortTE="F";uid="976648ad-0701-4b0b-a33c-48a049c8fc5a"
NW_007377983.1	RepeatMasker	DNA/Sola-2	68840	69287	3285	+	.	ID="RND-1_FAMILY-789";Tend="1277";Tstart="828";shortTE="F";uid="0bfb5f11-a050-4e22-93dc-a249cd4aa991"
NW_007377983.1	RepeatMasker	LTR/Gypsy	97848	97980	467	+	.	ID="RND-6_FAMILY-6192";Tend="1791";Tstart="1652";shortTE="F";uid="d90179f5-f87e-4661-b476-e811eb4e6d29"
NW_007377983.1	RepeatMasker	SINE/B4	94750	94973	1300	+	.	ID="RND-2_FAMILY-91";Tend="1120";Tstart="893";shortTE="F";uid="305c444a-b722-43a5-befe-c6ba79602fa4"
NW_007377983.1	RepeatMasker	Unknown	70827	71005	566	+	.	ID="RND-1_FAMILY-19";Tend="1031";Tstart="834";shortTE="F";uid="efc8b3a2-df00-48d9-b93e-5da0249e8a85"
NW_007377983.1	RepeatMasker	Unknown	167994	168145	1223	+	.	ID="RND-6_FAMILY-62244";Tend="1106";Tstart="954";shortTE="F";uid="27085128-eb99-459b-a282-d8fb9565a811"
NW_007377983.1	RepeatMasker	Unknown	127353	127692	2623	-	.	ID="RND-1_FAMILY-633";Tend="1284";Tstart="953";shortTE="F";uid="638a8510-b050-4f47-b77c-3a494024da3e"
NW_007377983.1	RepeatMasker	Unknown	173844	173989	988	-	.	ID="RND-6_FAMILY-44247";Tend="836";Tstart="672";shortTE="F";uid="9796ce89-b8aa-4ba3-84b9-0b609da0b6dd"
NW_007377983.1	RepeatMasker	SINE/ID	26985	27110	454	-	.	ID="RND-1_FAMILY-9";Tend="873";Tstart="670";shortTE="F";uid="5384d926-71b8-4e2a-bd77-bc701b921317"
NW_007377983.1	RepeatMasker	SINE/ID	61365	61622	1915	-	.	ID="RND-1_FAMILY-26";Tend="1357";Tstart="1106";shortTE="F";uid="6a731c4b-c19e-46ea-b058-95afd6782be8"
NW_007377983.1	RepeatMasker	Unknown	171282	171716	2862	-	.	ID="RND-6_FAMILY-562";Tend="1084";Tstart="653";shortTE="F";uid="1a18c013-0e1d-4f2e-9aeb-9efef452cc8c"
NW_007377983.1	RepeatMasker	Unknown	117077	117223	1064	-	.	ID="RND-1_FAMILY-94";Tend="1281";Tstart="1137";shortTE="F";uid="68c325cb-292d-4bfb-81d5-3084bdbb6ac0"
NW_007377983.1	RepeatMasker	Satellite	134353	134530	631	-	.	ID="RND-5_FAMILY-1961";Tend="1350";Tstart="1166";shortTE="F";uid="377f9dca-26f1-4174-b7b7-6635875e8828"
NW_007377983.1	RepeatMasker	Unknown	8397	8553	814	-	.	ID="RND-6_FAMILY-1666";Tend="1022";Tstart="866";shortTE="F";uid="136f9af7-6002-43cb-98b9-f6fc1f36b055"
NW_007377983.1	RepeatMasker	DNA/Maverick	38563	38784	673	-	.	ID="RND-6_FAMILY-12032";Tend="995";Tstart="768";shortTE="F";uid="9312aa4d-e124-47b6-8316-17b2fad5b253"
NW_007377983.1	RepeatMasker	DNA/PIF-Harbinger	94822	95099	584	-	.	ID="RND-1_FAMILY-258";Tend="796";Tstart="529";shortTE="F";uid="3b2a84ea-83d2-4665-be1f-a021afc88d01"
NW_007377983.1	RepeatMasker	Unknown	175968	176134	1234	-	.	ID="RND-1_FAMILY-64";Tend="1009";Tstart="830";shortTE="F";uid="58ac5549-5c17-4a91-ae80-13317fcf00a5"
NW_007377983.1	RepeatMasker	SINE/tRNA-RTE	167268	167375	681	-	.	ID="RND-1_FAMILY-2";Tend="1302";Tstart="1200";shortTE="F";uid="1546dfb3-f36b-4a40-a995-7e9cfe92ec47"
NW_007377983.1	RepeatMasker	Unknown	115977	116126	1100	-	.	ID="RND-1_FAMILY-94";Tend="1281";Tstart="1131";shortTE="F";uid="9fddb097-f531-4eb8-a1fa-34911961d8c9"
NW_007377983.1	RepeatMasker	DNA/Sola-2	69539	70090	4496	-	.	ID="RND-1_FAMILY-789";Tend="1277";Tstart="703";shortTE="F";uid="05358ce6-ae54-4f4b-85ed-45bb30b9e1b6"
NW_007377983.1	RepeatMasker	SINE/tRNA-Core	11779	11934	403	-	.	ID="RND-6_FAMILY-3547";Tend="1872";Tstart="1708";shortTE="F";uid="6c12e189-e080-48ab-9a38-745b489df8ef"
NW_007377983.1	RepeatMasker	SINE/5S	167092	167253	840	-	.	ID="RND-1_FAMILY-103";Tend="889";Tstart="730";shortTE="F";uid="0e5024c9-1028-4332-8526-9b86610d4520"
NW_007377983.1	RepeatMasker	Unknown	59182	59349	775	-	.	ID="RND-6_FAMILY-36580";Tend="1447";Tstart="1286";shortTE="F";uid="8a8443a1-5ee8-4c8f-a7d1-e5722e4da685"
NW_007377983.1	RepeatMasker	DNA/Maverick	3428	3547	460	-	.	ID="POLINTON-8_NVI";Tend="8210";Tstart="8082";shortTE="F";uid="9b53ee84-3fac-42cd-8f50-a1ca4c382c24"
NW_007377983.1	RepeatMasker	Satellite	123070	123280	721	-	.	ID="RND-5_FAMILY-1961";Tend="1387";Tstart="1166";shortTE="F";uid="78f5246a-988b-4a63-87e0-1be3918e9ede"
NW_007377983.1	RepeatMasker	Unknown	131843	132094	999	-	.	ID="RND-6_FAMILY-45419";Tend="1388";Tstart="1066";shortTE="F";uid="cc00a6fd-0560-4d2c-a2f8-5c03a6d23b72"
NW_007377983.1	RepeatMasker	Unknown	5426	5585	1072	-	.	ID="RND-6_FAMILY-47864";Tend="1902";Tstart="1761";shortTE="F";uid="71748275-4184-48e4-9e48-fb96325dfdb7"
NW_007377983.1	RepeatMasker	SINE/ID	167289	167737	1137	-	.	ID="RND-1_FAMILY-4";Tend="1435";Tstart="636";shortTE="F";uid="c6642cde-4c67-4128-8498-eacec0d04e2b"
NW_007377983.1	RepeatMasker	SINE/5S	169419	169580	851	-	.	ID="RND-1_FAMILY-103";Tend="889";Tstart="730";shortTE="F";uid="ffef81f0-4f5e-4f08-bd7d-1eb012a25797"
NW_007377983.1	RepeatMasker	Unknown	71352	71581	408	-	.	ID="RND-6_FAMILY-55917";Tend="292";Tstart="104";shortTE="F";uid="9cb47d51-ce3e-4429-8885-47116c3bcf5f"
NW_007377983.1	RepeatMasker	Unknown	45660	45773	782	-	.	ID="RND-1_FAMILY-344";Tend="1530";Tstart="1418";shortTE="F";uid="55193677-4aaf-4b78-92d0-eb86523513eb"
NW_007377983.1	RepeatMasker	Unknown	70798	70979	414	-	.	ID="RND-6_FAMILY-55917";Tend="345";Tstart="154";shortTE="F";uid="c50f95ec-4b84-43d9-9275-639a575cea87"
NW_007377983.1	RepeatMasker	Unknown	136565	136736	600	-	.	ID="RND-1_FAMILY-31";Tend="1595";Tstart="1468";shortTE="F";uid="006da01a-b42c-4358-a4df-df7239d7fc55"
NW_007377983.1	RepeatMasker	DNA/TcMar-Mariner	94163	94619	1020	-	.	ID="RND-1_FAMILY-231";Tend="1245";Tstart="775";shortTE="F";uid="3f2efca5-8e80-4040-a72f-5951512633a6"
NW_007377983.1	RepeatMasker	Unknown	119837	119955	955	-	.	ID="RND-1_FAMILY-195";Tend="1475";Tstart="1357";shortTE="F";uid="293057bb-b837-4874-b82b-a95a98956046"
NW_007377983.1	RepeatMasker	Unknown	128364	128476	802	-	.	ID="RND-1_FAMILY-94";Tend="760";Tstart="648";shortTE="F";uid="88a087b1-dd2b-42e9-b95b-cb7b70b4af3c"
NW_007377983.1	RepeatMasker	Unknown	133767	133877	594	-	.	ID="RND-5_FAMILY-2144";Tend="1012";Tstart="903";shortTE="F";uid="f3c7b787-17d1-495c-af1a-9fc8ccc03ef4"
NW_007377983.1	RepeatMasker	DNA/hAT-Blackjack	62924	65304	4804	-	.	ID="rnd-1_family-91";Tend="2048";Tstart="1138";shortTE="F";uid="073d85b5-f500-477a-aaf8-96197e1d0d9a"
NW_007377983.1	RepeatMasker	Unknown	122188	123060	5660	-	.	ID="RND-1_FAMILY-131";Tend="1242";Tstart="189";shortTE="F";uid="826dd218-1d75-4b9b-b0c0-c78fc44451fc"
NW_007377983.1	RepeatMasker	Unknown	49478	49712	1964	-	.	ID="RND-6_FAMILY-43638";Tend="1206";Tstart="971";shortTE="F";uid="42efc2de-c6a0-4aa5-a01e-7316397433d6"
NW_007377983.1	RepeatMasker	SINE/ID	95879	96109	1627	-	.	ID="RND-1_FAMILY-16";Tend="1088";Tstart="856";shortTE="F";uid="53de64a0-1fba-4de2-b4e2-0cefabff0da7"
NW_007377983.1	RepeatMasker	Unknown	167708	167994	1963	-	.	ID="RND-6_FAMILY-12407";Tend="1425";Tstart="1125";shortTE="F";uid="8b1b39ca-6d9c-4693-b2f3-36a1deba4e2f"
NW_007377983.1	RepeatMasker	Unknown	161520	161845	2350	-	.	ID="RND-6_FAMILY-10004";Tend="760";Tstart="441";shortTE="F";uid="84f10914-3f37-495f-8881-5d452b27479f"
NW_007377983.1	RepeatMasker	DNA/Sola-1	31423	31549	1070	-	.	ID="RND-5_FAMILY-12589";Tend="753";Tstart="627";shortTE="F";uid="17df69b8-c319-42a1-8b44-24ac2ef771a1"
NW_007377983.1	RepeatMasker	Unknown	175853	175969	787	-	.	ID="RND-1_FAMILY-130";Tend="1553";Tstart="1440";shortTE="F";uid="5a44f8d3-ccd4-4754-b9c2-663887e88c6f"
NW_007377983.1	RepeatMasker	Unknown	101043	101231	1128	-	.	ID="RND-1_FAMILY-138";Tend="1654";Tstart="1479";shortTE="F";uid="9f0bd16b-286c-4c79-a87c-12e166323750"
NW_007377983.1	RepeatMasker	Unknown	142693	142817	1044	-	.	ID="RND-6_FAMILY-6470";Tend="1005";Tstart="882";shortTE="F";uid="a90ea223-9d51-4e2a-a67b-f23420949b0b"
NW_007377983.1	RepeatMasker	DNA/Sola-2	130455	130606	1233	-	.	ID="RND-1_FAMILY-95";Tend="1125";Tstart="973";shortTE="F";uid="c015b223-46d5-4647-8e89-dd761b48dc82"
NW_007377983.1	RepeatMasker	LINE/RTE-BovB	175336	175448	449	-	.	ID="RND-6_FAMILY-4311";Tend="597";Tstart="486";shortTE="F";uid="8f691744-ae47-47e3-b69c-c0af5bcb14fc"
NW_007377983.1	RepeatMasker	DNA/Maverick	125292	125392	402	-	.	ID="POLINTON-8_NVI";Tend="8239";Tstart="8141";shortTE="F";uid="716fe422-808a-468b-8421-e2be6d16f35f"
NW_007377983.1	RepeatMasker	SINE/ID	7666	7932	941	-	.	ID="RND-1_FAMILY-16";Tend="1076";Tstart="670";shortTE="F";uid="8e760c28-7957-43c7-9342-8eef20ecc81f"
NW_007377983.1	RepeatMasker	LINE/L1-Tx1	1	335	814	-	.	ID="RND-4_FAMILY-112";Tend="1608";Tstart="1308";shortTE="F";uid="ca6549ec-0ae0-453f-a875-5a873d0bbe47"
NW_007377983.1	RepeatMasker	LTR	65675	65986	433	-	.	ID="RND-6_FAMILY-9736";TEgroup="ctg_544%7CRND-6_FAMILY-9736%7C1";Tend="209";Tstart="121";shortTE="T";uid="2060bb7e-ee0d-4e32-8c86-eb15e7bb9275"
NW_007377983.1	RepeatMasker	SINE/ID	4892	5092	1026	-	.	ID="RND-1_FAMILY-13";Tend="1834";Tstart="1637";shortTE="F";uid="ad1728c3-5123-4322-92a4-7002691ff505"
NW_007377983.1	RepeatMasker	Unknown	25217	25420	1773	-	.	ID="RND-1_FAMILY-133";Tend="1101";Tstart="898";shortTE="F";uid="fd968688-8f74-4397-83bc-fd3d15fd5258"
NW_007377983.1	RepeatMasker	Unknown	5839	5953	977	-	.	ID="RND-1_FAMILY-628";Tend="928";Tstart="814";shortTE="F";uid="f047b39c-24b5-46f2-a57c-e159a6034fcb"
NW_007377983.1	RepeatMasker	Unknown	27661	27818	1034	-	.	ID="RND-6_FAMILY-1666";Tend="1022";Tstart="866";shortTE="F";uid="96a5b83e-7810-49d0-be4a-45a4f31a92df"
NW_007377983.1	RepeatMasker	LINE/RTE-BovB	169611	169823	1776	-	.	ID="RND-6_FAMILY-4311";Tend="608";Tstart="396";shortTE="F";uid="bc6a7e40-b640-463e-90e8-d50090ad527f"
NW_007377983.1	RepeatMasker	SINE/ID	114287	114527	1836	-	.	ID="RND-1_FAMILY-6";Tend="1324";Tstart="1083";shortTE="F";uid="c108042a-2125-4f05-86b3-2004e18c9684"
NW_007377983.1	RepeatMasker	Unknown	31726	32134	1352	-	.	ID="RND-1_FAMILY-65";TEgroup="ctg_544%7CRND-1_FAMILY-65%7C1";Tend="1129";Tstart="956";shortTE="F";uid="b5c48130-f4d4-4850-a7fc-c4c9e705efb5"
NW_007377983.1	RepeatMasker	DNA/hAT-Blackjack	66707	66883	1461	-	.	ID="RND-6_FAMILY-9775";Tend="1196";Tstart="1024";shortTE="F";uid="6977a7a1-6f70-43a0-b19e-422963811be8"
NW_007377983.1	RepeatMasker	Unknown	8556	8926	2013	-	.	ID="RND-1_FAMILY-427";TEgroup="ctg_544%7CRND-1_FAMILY-427%7C1";Tend="894";Tstart="639";shortTE="F";uid="7f0921ad-047b-416e-b580-ad408acdec19"
NW_007377983.1	RepeatMasker	Unknown	117222	117390	1162	-	.	ID="RND-1_FAMILY-131";Tend="585";Tstart="416";shortTE="F";uid="fa790668-fe51-4486-9857-2d50da2d1856"
NW_007377983.1	RepeatMasker	Unknown	164447	164556	522	-	.	ID="RND-6_FAMILY-7449";Tend="345";Tstart="236";shortTE="F";uid="fad3e875-d17b-4eea-ad43-66293118e15e"
NW_007377983.1	RepeatMasker	Unknown	111283	111450	1220	-	.	ID="RND-1_FAMILY-844";TEgroup="ctg_544%7CRND-1_FAMILY-844%7C1";Tend="1084";Tstart="814";shortTE="F";uid="d620308f-cec5-4ce9-ad53-3600fccd75cf"
NW_007377983.1	RepeatMasker	Unknown	32495	32606	478	-	.	ID="RND-1_FAMILY-168";Tend="806";Tstart="697";shortTE="F";uid="bff9442d-3294-4381-a4ba-b2b00bc87e02"
NW_007377983.1	RepeatMasker	Unknown	120505	120697	1438	-	.	ID="RND-5_FAMILY-2144";Tend="1529";Tstart="1327";shortTE="F";uid="df132cd5-3589-422d-b3ad-9c701e0bc3e9"
NW_007377983.1	RepeatMasker	RC/Helitron	161859	162009	715	-	.	ID="RND-6_FAMILY-8282";Tend="954";Tstart="802";shortTE="F";uid="1fd39122-4968-4cb1-ab1f-09e02f0f888b"
NW_007377983.1	RepeatMasker	Unknown	67160	67508	497	-	.	ID="RND-6_FAMILY-25310";Tend="604";Tstart="262";shortTE="F";uid="aef8e4b6-bf6c-4f38-80e6-7d34390928ba"
NW_007377983.1	RepeatMasker	Unknown	49087	49425	2992	-	.	ID="RND-1_FAMILY-31";Tend="1095";Tstart="757";shortTE="F";uid="a371c940-b707-479b-a686-1c6e0e475362"
NW_007377983.1	RepeatMasker	SINE/ID	115525	115634	708	-	.	ID="RND-1_FAMILY-3";Tend="935";Tstart="826";shortTE="F";uid="0a0b706b-837f-4f3d-9116-8923cee5fc89"
NW_007377983.1	RepeatMasker	Unknown	27821	27996	1495	-	.	ID="RND-1_FAMILY-427";Tend="894";Tstart="720";shortTE="F";uid="b80b63aa-0a4e-4136-902a-53747b2b99c7"
NW_007377983.1	RepeatMasker	Unknown	48369	48654	612	-	.	ID="RND-6_FAMILY-20204";Tend="1733";Tstart="1458";shortTE="F";uid="864ebf66-2e08-44ae-935c-f28fddff613f"
NW_007377983.1	RepeatMasker	Unknown	30025	30210	1510	-	.	ID="RND-1_FAMILY-256";Tend="863";Tstart="676";shortTE="F";uid="fa534cca-6994-4389-a5c4-098701a51f86"
NW_007377983.1	RepeatMasker	Unknown	136781	136898	940	-	.	ID="RND-1_FAMILY-212";Tend="856";Tstart="739";shortTE="F";uid="6d1586f0-856d-4fcc-9a05-391d30163a0a"
NW_007377983.1	RepeatMasker	Unknown	172997	173168	1384	-	.	ID="RND-6_FAMILY-44247";Tend="1027";Tstart="856";shortTE="F";uid="a5aba6a7-8012-492e-b685-11b5e1475442"
NW_007382879.1	RepeatMasker	SINE/B4	10481	10722	1841	+	.	ID="RND-5_FAMILY-761";Tend="984";Tstart="741";shortTE="F";uid="dfddd98c-5675-49f1-8f4d-08200379ddc0"
NW_007382879.1	RepeatMasker	Unknown	4433	5703	10241	+	.	ID="RND-1_FAMILY-0";Tend="1721";Tstart="445";shortTE="F";uid="7e5aab64-1e0f-402f-93b3-399bf696bce9"
NW_007382879.1	RepeatMasker	Unknown	9145	9273	722	+	.	ID="RND-6_FAMILY-20204";TEgroup="ctg_5440%7CRND-6_FAMILY-20204%7C1";Tend="1750";Tstart="1647";shortTE="T";uid="38f9f1c5-bb10-4942-a8fa-f752dad57eab"
NW_007382879.1	RepeatMasker	Unknown	690	812	615	+	.	ID="RND-1_FAMILY-65";Tend="1084";Tstart="966";shortTE="F";uid="e3b6c73d-fe49-4666-99ff-81fac5597d50"
NW_007382879.1	RepeatMasker	LINE/RTE-BovB	1432	1628	1201	+	.	ID="RND-6_FAMILY-4311";Tend="561";Tstart="358";shortTE="F";uid="7dee21d8-d000-4ff2-8694-11347510b038"
NW_007382879.1	RepeatMasker	LTR	9705	9964	728	+	.	ID="RND-6_FAMILY-548";TEgroup="ctg_5440%7CRND-6_FAMILY-548%7C1";Tend="1108";Tstart="956";shortTE="F";uid="ff6eb48f-6f3a-4e71-8273-bd79cb9e0ecf"
NW_007382879.1	RepeatMasker	RC/Helitron	977	1112	787	+	.	ID="RND-6_FAMILY-8282";Tend="1106";Tstart="965";shortTE="F";uid="b0188889-d166-447f-a3f2-cc14b31f09f4"
NW_007382879.1	RepeatMasker	LTR	543	682	754	+	.	ID="RND-6_FAMILY-548";Tend="1092";Tstart="956";shortTE="F";uid="ea972a09-c62d-4cec-af55-23c7df35ac56"
NW_007382879.1	RepeatMasker	Unknown	3027	3413	1587	-	.	ID="RND-6_FAMILY-45419";Tend="1235";Tstart="817";shortTE="F";uid="a7c23c6b-86b9-444c-8e4e-888eb446b1b7"
NW_007382879.1	RepeatMasker	Unknown	3518	3643	1039	-	.	ID="RND-1_FAMILY-129";Tend="908";Tstart="787";shortTE="F";uid="81b288a8-f322-4617-82b5-50669016eaae"
NW_007382879.1	RepeatMasker	Unknown	6552	6699	544	-	.	ID="RND-1_FAMILY-70";Tend="1046";Tstart="917";shortTE="F";uid="45eaf429-8039-4bf8-98e7-98eb883917f2"
NW_007382879.1	RepeatMasker	LTR/Gypsy	963	1126	499	-	.	ID="RND-6_FAMILY-5186";TEgroup="ctg_5440%7CRND-6_FAMILY-5186%7C1";Tend="828";Tstart="646";shortTE="T";uid="c3486bf9-7520-445c-9bb6-57ee21206f28"
NW_007382879.1	RepeatMasker	Unknown	4188	4303	885	-	.	ID="RND-1_FAMILY-243";Tend="933";Tstart="814";shortTE="F";uid="ea0dc267-c885-45df-bad2-760ff74fd159"
NW_007382879.1	RepeatMasker	Unknown	1622	1751	907	-	.	ID="RND-1_FAMILY-295";Tend="884";Tstart="761";shortTE="F";uid="ddc9b659-4ab6-4fb3-b23f-0ce0a6655364"
NW_007382879.1	RepeatMasker	Unknown	8656	8794	938	-	.	ID="RND-1_FAMILY-605";Tend="1026";Tstart="889";shortTE="F";uid="bc830ef1-b65f-48c8-8715-95242ed367e7"
NW_007382879.1	RepeatMasker	Unknown	1156	1284	1047	-	.	ID="RND-5_FAMILY-2144";Tend="1529";Tstart="1389";shortTE="F";uid="f9ad602f-36fc-4ac5-ba5c-4b1efa03eda0"
NW_007382879.1	RepeatMasker	Unknown	9178	9295	593	-	.	ID="RND-1_FAMILY-27";Tend="710";Tstart="600";shortTE="F";uid="c78541cd-bded-4016-894b-1b4d1a8400d6"
NW_007382879.1	RepeatMasker	Unknown	1285	1408	1083	-	.	ID="RND-6_FAMILY-8826";Tend="974";Tstart="851";shortTE="F";uid="315aebdc-02cd-4147-8ddf-1589ac1eabb2"
NW_007382879.1	RepeatMasker	DNA	7320	7516	1665	-	.	ID="RND-6_FAMILY-33607";Tend="1181";Tstart="981";shortTE="F";uid="2272ecfd-2a6d-4843-a054-74e05ae8db2f"
NW_007382879.1	RepeatMasker	Unknown	9	126	593	-	.	ID="RND-1_FAMILY-27";Tend="710";Tstart="600";shortTE="F";uid="d06da7e3-a478-4f37-a75b-a2d2ee918592"
NW_007431841.1	RepeatMasker	Unknown	2	259	1932	-	.	ID="RND-1_FAMILY-177";Tend="1442";Tstart="1188";shortTE="F";uid="2c328399-8b2f-460d-ad8a-ebe25070e167"
NW_007431842.1	RepeatMasker	SINE/ID	56	265	1042	-	.	ID="RND-1_FAMILY-6";Tend="1328";Tstart="1135";shortTE="F";uid="c6363f41-23fe-4dbe-b970-53c9fa0e4844"
NW_007382880.1	RepeatMasker	DNA/Sola-2	1585	2000	2088	+	.	ID="RND-1_FAMILY-95";Tend="1457";Tstart="1091";shortTE="F";uid="1e463359-e903-4490-bf75-89b3c0104080"
NW_007382880.1	RepeatMasker	Unknown	1998	2132	1125	-	.	ID="RND-1_FAMILY-64";Tend="959";Tstart="824";shortTE="F";uid="18f9e141-1808-4604-90f1-d5deff0ab6b3"
NW_007382880.1	RepeatMasker	DNA/Sola-2	1296	1773	2332	-	.	ID="rnd-1_family-95";Tend="1426";Tstart="891";shortTE="F";uid="6aefc435-b575-4349-8a79-56483662a84f"
NW_007431851.1	RepeatMasker	SINE/tRNA-Deu	89	198	460	-	.	ID="RND-6_FAMILY-17372";Tend="1164";Tstart="1053";shortTE="F";uid="77d52830-d89e-4c23-babf-20b55c44e7d6"
NW_007431852.1	RepeatMasker	SINE/tRNA-Deu	132	268	538	+	.	ID="RND-1_FAMILY-54";Tend="1446";Tstart="1303";shortTE="F";uid="6aedd901-31e9-401c-a331-a4f0c33c834f"
NW_007431854.1	RepeatMasker	RC/Helitron	4	113	558	+	.	ID="RND-1_FAMILY-442";Tend="1842";Tstart="1745";shortTE="F";uid="d99eb329-6e53-4e2b-b437-d80c6233d061"
NW_007382881.1	RepeatMasker	DNA/Maverick	6125	6434	2563	+	.	ID="RND-1_FAMILY-84";Tend="1089";Tstart="776";shortTE="F";uid="3bb1e8d1-8aee-48a4-9e0b-d7ea951bcacf"
NW_007382881.1	RepeatMasker	Unknown	1003	1269	1622	+	.	ID="RND-1_FAMILY-490";Tend="843";Tstart="587";shortTE="F";uid="761fca16-001c-4c79-8f5a-6e30e7f8ba4d"
NW_007382881.1	RepeatMasker	DNA/Maverick	5827	5951	992	+	.	ID="RND-1_FAMILY-84";Tend="1089";Tstart="965";shortTE="F";uid="cd419b4f-8dc4-4299-9328-1a62cd50896a"
NW_007382881.1	RepeatMasker	LTR	804	1015	1817	+	.	ID="RND-6_FAMILY-548";Tend="1167";Tstart="956";shortTE="F";uid="30af9767-86ff-4d83-9484-1c68f6abbe2e"
NW_007382881.1	RepeatMasker	Unknown	2777	3049	2010	+	.	ID="RND-5_FAMILY-2144";Tend="1156";Tstart="901";shortTE="F";uid="649c778c-9a4b-4824-87aa-1890306c908b"
NW_007382881.1	RepeatMasker	SINE/B4	1298	1402	420	-	.	ID="RND-2_FAMILY-91";Tend="956";Tstart="850";shortTE="F";uid="ec2893b9-3246-44de-ab25-e4e04e452fb8"
NW_007382881.1	RepeatMasker	SINE/tRNA-RTE	2239	2557	2708	-	.	ID="RND-1_FAMILY-88";Tend="1205";Tstart="887";shortTE="F";uid="671793e6-f9e2-4115-9cb5-14e6b692c4a0"
NW_007431860.1	RepeatMasker	Unknown	160	318	653	+	.	ID="RND-6_FAMILY-1666";Tend="923";Tstart="788";shortTE="F";uid="4f03e454-7e39-4536-b695-436a32ea5a8d"
NW_007431863.1	RepeatMasker	Unknown	1	163	919	+	.	ID="RND-1_FAMILY-56";Tend="1753";Tstart="1586";shortTE="F";uid="ccad9146-2096-431f-bc0a-f361b151a48f"
NW_007382882.1	RepeatMasker	Unknown	149	359	926	+	.	ID="RND-1_FAMILY-82";Tend="469";Tstart="255";shortTE="F";uid="114693fc-85ae-4c59-a49b-c09466a88b55"
NW_007382882.1	RepeatMasker	Unknown	1799	1946	962	+	.	ID="RND-6_FAMILY-24861";Tend="1138";Tstart="994";shortTE="F";uid="6b65a5a8-7351-4778-8e17-45c3ace3697c"
NW_007382882.1	RepeatMasker	Unknown	6874	7021	962	+	.	ID="RND-6_FAMILY-24861";Tend="1138";Tstart="994";shortTE="F";uid="b007ca0f-5238-451b-8a8a-30a4f0c8380e"
NW_007382882.1	RepeatMasker	DNA/TcMar-Tc1	4783	4969	406	+	.	ID="RND-6_FAMILY-23025";Tend="606";Tstart="455";shortTE="F";uid="b11cb4c9-ffc8-44b8-ba6d-a90c1a38c5fc"
NW_007382882.1	RepeatMasker	Unknown	1924	2326	3037	+	.	ID="RND-1_FAMILY-155";Tend="1223";Tstart="633";shortTE="F";uid="4466cdb5-41df-4922-936d-c319f128bf93"
NW_007382882.1	RepeatMasker	Unknown	6999	7160	976	+	.	ID="RND-1_FAMILY-155";Tend="834";Tstart="633";shortTE="F";uid="bcc2854f-b811-4091-9b08-46b2f3457c1c"
NW_007382882.1	RepeatMasker	Unknown	5016	5134	562	+	.	ID="RND-1_FAMILY-70";Tend="1043";Tstart="921";shortTE="F";uid="ec1e3628-6c0d-44a4-b415-4d90b8e5da9a"
NW_007382882.1	RepeatMasker	Unknown	2520	3183	4563	+	.	ID="RND-1_FAMILY-155";Tend="1715";Tstart="1163";shortTE="F";uid="07ad20e9-b693-4f92-a12e-b3525181ae3c"
NW_007382882.1	RepeatMasker	SINE/ID	3181	3374	826	-	.	ID="RND-1_FAMILY-5";Tend="1718";Tstart="1516";shortTE="F";uid="f766fee8-04b5-4531-9cf4-341d0cd4df8d"
NW_007382882.1	RepeatMasker	SINE/5S	5352	5539	942	-	.	ID="RND-1_FAMILY-103";Tend="893";Tstart="695";shortTE="F";uid="f037f51c-313e-4dc3-ac29-f0e34365838b"
NW_007382882.1	RepeatMasker	SINE/ID	3941	4058	586	-	.	ID="RND-1_FAMILY-9";Tend="899";Tstart="767";shortTE="F";uid="fd26a85e-eee1-46d6-903b-cfb27b32214a"
NW_007382882.1	RepeatMasker	SINE/tRNA-Meta	822	953	651	-	.	ID="RND-1_FAMILY-97";Tend="970";Tstart="850";shortTE="F";uid="c4282146-c383-4c98-904e-59c1da4ec13e"
NW_007382882.1	RepeatMasker	Unknown	6151	6314	926	-	.	ID="RND-1_FAMILY-27";Tend="828";Tstart="645";shortTE="F";uid="ee189a6a-4a5f-499f-92b2-f5333edfaa77"
NW_007382882.1	RepeatMasker	Unknown	711	820	768	-	.	ID="RND-6_FAMILY-1666";Tend="952";Tstart="843";shortTE="F";uid="eb768f56-5669-4495-9003-266542f8cd9f"
NW_007431869.1	RepeatMasker	Unknown	284	460	1261	-	.	ID="RND-5_FAMILY-2144";Tend="1539";Tstart="1352";shortTE="F";uid="af9d7bf1-0f8a-4eca-ad1f-12de2dca0f64"
NW_007431870.1	RepeatMasker	DNA/Academ-1	1	460	3719	-	.	ID="RND-6_FAMILY-734";Tend="2498";Tstart="2043";shortTE="F";uid="28e46890-3523-433d-b074-f0e720edda02"
NW_007431872.1	RepeatMasker	DNA/PIF-Harbinger	183	352	586	-	.	ID="RND-1_FAMILY-258";Tend="679";Tstart="508";shortTE="F";uid="bd772b00-4f2d-49a2-a058-f44d9ccef9d8"
NW_007382883.1	RepeatMasker	RC/Helitron	2307	2762	2639	+	.	ID="RND-1_FAMILY-118";Tend="1183";Tstart="736";shortTE="F";uid="02458b19-ae85-481c-b71e-e7450c8e0873"
NW_007382883.1	RepeatMasker	LINE/L1-Tx1	3985	4089	928	+	.	ID="RND-4_FAMILY-112";Tend="1792";Tstart="1688";shortTE="F";uid="02677093-bee5-4088-94dc-74233f922c02"
NW_007382883.1	RepeatMasker	LINE/Penelope	5042	5253	1118	+	.	ID="RND-5_FAMILY-7616";Tend="1120";Tstart="924";shortTE="F";uid="90ecc0ee-a94a-40ca-ba5d-055696c29662"
NW_007382883.1	RepeatMasker	SINE/tRNA-RTE	3888	3994	523	+	.	ID="RND-1_FAMILY-89";Tend="898";Tstart="790";shortTE="F";uid="cc2bac02-61ac-4fee-b7fd-277be1336475"
NW_007382883.1	RepeatMasker	DNA/hAT-Charlie	1940	2293	890	-	.	ID="RND-6_FAMILY-3808";TEgroup="ctg_5444%7CRND-6_FAMILY-3808%7C1";Tend="1563";Tstart="1054";shortTE="F";uid="c8f38bbe-c8d5-48b7-b49c-0db79fa58ab8"
NW_007382883.1	RepeatMasker	LINE/RTE-BovB	6529	6655	860	-	.	ID="RND-1_FAMILY-593";Tend="728";Tstart="592";shortTE="F";uid="be5ea0e2-2fdb-4885-ab67-a7267f61fb10"
NW_007382883.1	RepeatMasker	DNA/hAT-Charlie	2841	3020	1198	-	.	ID="RND-6_FAMILY-3808";Tend="1069";Tstart="881";shortTE="F";uid="a1d1239e-ab56-4a7b-89ce-1475dcb04d02"
NW_007431879.1	RepeatMasker	Unknown	1	139	1146	+	.	ID="RND-6_FAMILY-8012";Tend="517";Tstart="377";shortTE="F";uid="d66d1772-3f3f-4cb9-abcd-49f474f86345"
NW_007431882.1	RepeatMasker	RC/Helitron	1	274	1401	-	.	ID="RND-1_FAMILY-228";Tend="1218";Tstart="995";shortTE="F";uid="2330f7eb-9c60-4457-8d55-d55212495054"
NW_007431884.1	RepeatMasker	Unknown	330	460	1069	-	.	ID="RND-1_FAMILY-278";Tend="820";Tstart="690";shortTE="F";uid="fb69fd29-4744-4087-807e-02c9ba03ea3e"
NW_007431886.1	RepeatMasker	Unknown	1	460	3095	+	.	ID="RND-5_FAMILY-221";Tend="1333";Tstart="904";shortTE="F";uid="5b8e294a-1158-4393-bff5-c6decd3a6429"
NW_007431887.1	RepeatMasker	Unknown	348	460	944	+	.	ID="RND-1_FAMILY-427";Tend="751";Tstart="639";shortTE="F";uid="9cca9a36-d016-4249-b6ff-c4d668745efd"
NW_007382884.1	RepeatMasker	Unknown	6223	6649	3406	+	.	ID="RND-6_FAMILY-62244";Tend="1105";Tstart="680";shortTE="F";uid="bbf2519f-5492-49b4-9398-0df47435ca60"
NW_007382884.1	RepeatMasker	Unknown	3478	3607	513	+	.	ID="RND-1_FAMILY-52";Tend="1239";Tstart="1110";shortTE="F";uid="3ce1e3e0-f8f5-440f-942b-e3f4422d5a84"
NW_007382885.1	RepeatMasker	Unknown	2658	2895	1421	+	.	ID="RND-1_FAMILY-138";Tend="1660";Tstart="1401";shortTE="F";uid="693ec8f3-ec85-426f-bfb1-a5315b15cfd0"
NW_007382885.1	RepeatMasker	Unknown	4570	4683	548	+	.	ID="RND-6_FAMILY-36580";Tend="1445";Tstart="1327";shortTE="F";uid="6e734262-5238-4102-8045-f83c772c65f5"
NW_007382885.1	RepeatMasker	Unknown	2878	3006	528	+	.	ID="RND-1_FAMILY-256";Tend="786";Tstart="664";shortTE="F";uid="1abf4bad-5ac2-4be1-97bb-29e160e1c1eb"
NW_007382885.1	RepeatMasker	DNA/TcMar-Mariner	3837	4080	677	-	.	ID="RND-1_FAMILY-231";Tend="824";Tstart="557";shortTE="F";uid="e568a8d4-4986-479d-b194-0deb3edfc689"
NW_007382885.1	RepeatMasker	Unknown	7077	7432	601	-	.	ID="RND-6_FAMILY-25310";Tend="602";Tstart="258";shortTE="F";uid="7732b9f2-106b-48a9-a580-aab869e78fbf"
NW_007382885.1	RepeatMasker	SINE/ID	7445	7657	1239	-	.	ID="RND-1_FAMILY-10";Tend="892";Tstart="675";shortTE="F";uid="db4c340a-14c2-43d4-b5d2-d97f20bba195"
NW_007382885.1	RepeatMasker	Unknown	4538	4797	427	-	.	ID="RND-1_FAMILY-0";TEgroup="ctg_5446%7CRND-1_FAMILY-0%7C1";Tend="808";Tstart="290";shortTE="F";uid="5302a287-b24b-415c-b503-98e6fd11c8b3"
NW_007382885.1	RepeatMasker	DNA/hAT-Charlie	1215	1459	1331	-	.	ID="RND-4_FAMILY-1112";Tend="1063";Tstart="801";shortTE="F";uid="f1b363b2-19f5-4584-bb39-233985d735f5"
NW_007382885.1	RepeatMasker	Unknown	7402	7517	444	-	.	ID="RND-1_FAMILY-0";Tend="808";Tstart="688";shortTE="F";uid="fb590d96-7473-4e1e-8c96-87ae2d64549f"
NW_007431902.1	RepeatMasker	Unknown	1	161	1118	+	.	ID="RND-5_FAMILY-221";Tend="1636";Tstart="1476";shortTE="F";uid="30efaef6-7f00-4d46-b639-107e97944ab1"
NW_007431903.1	RepeatMasker	Unknown	240	345	440	-	.	ID="RND-1_FAMILY-325";Tend="1060";Tstart="934";shortTE="F";uid="06baf855-6514-4935-809e-778b2a85eb97"
NW_007431905.1	RepeatMasker	Unknown	127	288	905	-	.	ID="RND-1_FAMILY-144";Tend="978";Tstart="822";shortTE="F";uid="3003902f-2fec-408d-a1ea-0d1a989d9b6a"
NW_007431907.1	RepeatMasker	Unknown	211	353	846	+	.	ID="RND-1_FAMILY-70";Tend="1039";Tstart="915";shortTE="F";uid="f8f754a1-9ba2-420c-a026-cdc72ea0cbdf"
NW_007382886.1	RepeatMasker	Unknown	7276	7418	653	+	.	ID="RND-1_FAMILY-473";Tend="1003";Tstart="873";shortTE="F";uid="16a3520a-a21b-4e4d-aac4-6cfa460cbbe5"
NW_007382886.1	RepeatMasker	Unknown	9	612	2011	+	.	ID="RND-5_FAMILY-2745";Tend="774";Tstart="451";shortTE="F";uid="b0999a23-37cb-4622-b630-498f7c64bd9d"
NW_007382886.1	RepeatMasker	Unknown	6615	6817	1242	+	.	ID="RND-1_FAMILY-358";Tend="841";Tstart="638";shortTE="F";uid="8d831d09-8fda-4372-b871-2e8820210651"
NW_007382886.1	RepeatMasker	Unknown	1236	1537	2382	+	.	ID="RND-1_FAMILY-195";Tend="1476";Tstart="1170";shortTE="F";uid="16c530b9-c682-4852-bc45-af513e038aae"
NW_007382886.1	RepeatMasker	LINE/CRE	7727	7963	826	+	.	ID="RND-1_FAMILY-607";Tend="1078";Tstart="838";shortTE="F";uid="53c8cd10-955a-4458-bcff-623c1597c8dd"
NW_007382886.1	RepeatMasker	Unknown	6493	6605	657	+	.	ID="RND-1_FAMILY-378";Tend="1051";Tstart="944";shortTE="F";uid="135a2e80-3744-4e9c-b5c8-a0cfd4546e05"
NW_007382886.1	RepeatMasker	Unknown	1852	1964	719	-	.	ID="RND-1_FAMILY-295";Tend="879";Tstart="776";shortTE="F";uid="4f4a369c-a3e9-412d-a634-ef91837a304c"
NW_007382886.1	RepeatMasker	SINE/tRNA-RTE	4754	5013	2271	-	.	ID="RND-1_FAMILY-111";Tend="1148";Tstart="889";shortTE="F";uid="95e158c9-e321-4a57-9c66-781ebf3c8b8f"
NW_007382886.1	RepeatMasker	SINE/ID	1999	2157	493	-	.	ID="RND-1_FAMILY-4";Tend="1109";Tstart="984";shortTE="F";uid="6155d5a7-7329-49f5-b669-e46f2c86f31a"
NW_007382886.1	RepeatMasker	Unknown	875	1002	1083	-	.	ID="RND-6_FAMILY-4694";Tend="228";Tstart="101";shortTE="F";uid="c47fd613-d50c-4c97-8be0-bdc9b23d593c"
NW_007382886.1	RepeatMasker	Unknown	2067	2173	591	-	.	ID="RND-6_FAMILY-23725";Tend="1338";Tstart="1230";shortTE="F";uid="6d95cbed-9e3b-4546-bf5f-826956a8eba8"
NW_007382886.1	RepeatMasker	Unknown	536	666	1188	-	.	ID="RND-6_FAMILY-4694";Tend="452";Tstart="322";shortTE="F";uid="9990a333-a527-411c-9e8b-517b83816fe1"
NW_007382886.1	RepeatMasker	LTR/Gypsy	664	817	695	-	.	ID="RND-6_FAMILY-7101";Tend="961";Tstart="811";shortTE="F";uid="67af5aee-a998-4313-a7e7-2987bd0ab83f"
NW_007382886.1	RepeatMasker	DNA/hAT-hAT19	5637	5754	580	-	.	ID="RND-6_FAMILY-24860";Tend="1911";Tstart="1796";shortTE="F";uid="52984326-c7c7-46c5-b729-0cb4024f5c52"
NW_007382886.1	RepeatMasker	LTR/Gypsy	981	1160	797	-	.	ID="RND-6_FAMILY-7101";Tend="978";Tstart="811";shortTE="F";uid="6d717b8d-b1bc-47de-914d-4e03fafb9099"
NW_007431911.1	RepeatMasker	Unknown	1	238	1877	+	.	ID="RND-6_FAMILY-4489";Tend="976";Tstart="747";shortTE="F";uid="013a1cf5-6d70-439e-9f0a-587b681c311b"
NW_007431912.1	RepeatMasker	Unknown	1	109	968	+	.	ID="RND-1_FAMILY-656";Tend="1243";Tstart="1135";shortTE="F";uid="66d4f613-1563-499c-8511-e713ca561dd1"
NW_007431912.1	RepeatMasker	Unknown	24	127	695	-	.	ID="RND-6_FAMILY-5619";Tend="820";Tstart="717";shortTE="F";uid="106cc94a-48ad-472e-90e9-c5837a40b93f"
NW_007431914.1	RepeatMasker	Unknown	205	355	1214	-	.	ID="RND-6_FAMILY-29318";Tend="1298";Tstart="1147";shortTE="F";uid="e07ab163-8681-49fb-a8c5-2cf799d85e91"
NW_007431916.1	RepeatMasker	Unknown	287	460	644	-	.	ID="RND-5_FAMILY-607";Tend="1700";Tstart="1538";shortTE="F";uid="5f71ae4a-5770-45ab-99d3-d269ce2b5492"
NW_007382887.1	RepeatMasker	SINE/tRNA-Meta	2652	2805	669	+	.	ID="RND-1_FAMILY-97";Tend="994";Tstart="835";shortTE="F";uid="581edda2-ec50-47d0-a81a-b40d4968c131"
NW_007382887.1	RepeatMasker	Unknown	4387	4632	2054	+	.	ID="RND-1_FAMILY-122";Tend="1057";Tstart="805";shortTE="F";uid="cd7394cc-ee38-4d04-932e-713c5e42b69d"
NW_007431920.1	RepeatMasker	Unknown	276	460	763	+	.	ID="RND-1_FAMILY-177";Tend="1568";Tstart="1384";shortTE="F";uid="08dc2a3b-8adc-48bf-a39e-708b6abc7aec"
NW_007431923.1	RepeatMasker	Unknown	182	299	967	+	.	ID="RND-6_FAMILY-1235";Tend="927";Tstart="810";shortTE="F";uid="97b6a8bb-ba5d-4c53-bc0e-92307373fa32"
NW_007431924.1	RepeatMasker	LINE/I	1	168	730	-	.	ID="RND-1_FAMILY-663";Tend="1075";Tstart="906";shortTE="F";uid="b914e8ea-ede7-424c-853e-cf268494b9b0"
NW_007431925.1	RepeatMasker	SINE/tRNA-Meta	262	395	750	+	.	ID="RND-1_FAMILY-97";Tend="1000";Tstart="874";shortTE="F";uid="488f7059-056e-408e-82af-52eba4d02616"
NW_007382888.1	RepeatMasker	Unknown	1487	1615	932	+	.	ID="RND-1_FAMILY-70";Tend="1039";Tstart="911";shortTE="F";uid="f1915df0-dcf0-46cf-a58c-e63bfa8a1f04"
NW_007382888.1	RepeatMasker	SINE/5S	5622	5758	898	+	.	ID="RND-1_FAMILY-103";Tend="795";Tstart="656";shortTE="F";uid="17ec8359-ec05-4c1c-9d93-2c6c5cfb4580"
NW_007382888.1	RepeatMasker	Unknown	5197	5299	647	+	.	ID="RND-1_FAMILY-201";Tend="1079";Tstart="963";shortTE="F";uid="1569e837-3a4b-49ea-91fa-f64b45ed899b"
NW_007382888.1	RepeatMasker	Unknown	1800	2057	783	+	.	ID="RND-1_FAMILY-56";Tend="1737";Tstart="1243";shortTE="F";uid="a3760617-5486-45ee-8fee-4496055e9e80"
NW_007382888.1	RepeatMasker	LINE/RTE-BovB	2544	2683	702	+	.	ID="RND-6_FAMILY-4311";Tend="561";Tstart="419";shortTE="F";uid="834cda06-58c3-4131-991e-9fbfd1b6bad6"
NW_007382888.1	RepeatMasker	Unknown	6680	6876	1593	+	.	ID="RND-6_FAMILY-44247";Tend="1262";Tstart="1052";shortTE="F";uid="3b83adaf-2c92-469d-a771-c290f64e90ac"
NW_007382888.1	RepeatMasker	Unknown	4120	4302	1358	-	.	ID="RND-1_FAMILY-358";Tend="869";Tstart="684";shortTE="F";uid="4285143a-0fea-41ff-bc42-3ce3627c8395"
NW_007382888.1	RepeatMasker	Unknown	1	195	803	-	.	ID="RND-1_FAMILY-27";Tend="854";Tstart="683";shortTE="F";uid="5ac0a8da-4097-4c43-b4a7-391f69883e7c"
NW_007382888.1	RepeatMasker	LINE/I-Jockey	6962	7110	1361	-	.	ID="RND-6_FAMILY-19101";Tend="1003";Tstart="855";shortTE="F";uid="d9fbc2bd-786f-491b-88ce-cd480387f189"
NW_007382888.1	RepeatMasker	SINE/tRNA-Deu	5777	5947	1257	-	.	ID="RND-1_FAMILY-835";Tend="907";Tstart="714";shortTE="F";uid="7b3ba173-0f0a-4fef-92f8-f2e794b0b33c"
NW_007382888.1	RepeatMasker	LINE/RTE-BovB	3319	3491	1168	-	.	ID="RND-6_FAMILY-4311";Tend="604";Tstart="422";shortTE="F";uid="ea0686c7-b16e-4b18-ada8-d9ee9ce142d7"
NW_007382888.1	RepeatMasker	SINE/tRNA-Deu	1578	1765	975	-	.	ID="RND-6_FAMILY-17372";Tend="1242";Tstart="1058";shortTE="F";uid="53f639c5-0f5c-41ca-8259-f7f03cb27916"
NW_007431929.1	RepeatMasker	RC/Helitron	261	413	1160	+	.	ID="RND-1_FAMILY-277";Tend="1202";Tstart="1050";shortTE="F";uid="52f78f56-f16c-40b3-9a56-90ac5eb8be8f"
NW_007431929.1	RepeatMasker	Unknown	2	159	1073	+	.	ID="RND-5_FAMILY-8766";Tend="1140";Tstart="987";shortTE="F";uid="b5791580-1ac0-4bb7-9e75-f2ab869aa83e"
NW_007431932.1	RepeatMasker	Unknown	199	359	776	+	.	ID="RND-5_FAMILY-1017";Tend="1141";Tstart="1009";shortTE="F";uid="9f30154e-a5e1-4729-9467-3260d3b40c0d"
NW_007431932.1	RepeatMasker	Unknown	358	460	897	-	.	ID="RND-5_FAMILY-2144";Tend="1005";Tstart="903";shortTE="F";uid="0d68a5b0-3479-4e1b-a64d-6393cd214999"
NW_007431932.1	RepeatMasker	Unknown	2	175	496	-	.	ID="RND-1_FAMILY-278";Tend="348";Tstart="184";shortTE="F";uid="5028c993-d9c9-4426-bf6a-1abc8048f9b9"
NW_007431933.1	RepeatMasker	LINE/RTE-BovB	1	151	598	-	.	ID="RND-5_FAMILY-478";Tend="1096";Tstart="941";shortTE="F";uid="f09cedcf-9568-4f64-b237-d106a0639b90"
NW_007431934.1	RepeatMasker	Unknown	304	460	1336	+	.	ID="RND-6_FAMILY-1684";Tend="957";Tstart="801";shortTE="F";uid="108777b5-947c-4427-9289-eed878d57c8f"
NW_007431934.1	RepeatMasker	DNA/Sola-2	174	312	1038	-	.	ID="RND-1_FAMILY-789";Tend="1284";Tstart="1145";shortTE="F";uid="9a15883a-e275-440c-9b32-0a944ecd063d"
NW_007431935.1	RepeatMasker	DNA/TcMar-Tc1	127	451	1744	-	.	ID="RND-1_FAMILY-519";Tend="1229";Tstart="907";shortTE="F";uid="b213969e-16bb-4f71-9bad-8a5b5cc4df95"
NW_007431937.1	RepeatMasker	Unknown	1	193	1146	+	.	ID="RND-5_FAMILY-8766";Tend="1150";Tstart="964";shortTE="F";uid="7b922f48-2672-4a09-acaa-66a2b6f6bc6b"
NW_007377984.1	RepeatMasker	Unknown	74109	74239	511	+	.	ID="RND-1_FAMILY-433";Tend="842";Tstart="702";shortTE="F";uid="0f7fbcab-d8b1-4984-9dc4-5362a14e8cfe"
NW_007377984.1	RepeatMasker	SINE/ID	101467	101613	801	+	.	ID="RND-1_FAMILY-13";Tend="1863";Tstart="1710";shortTE="F";uid="1dacdb8b-e8d5-420f-8ecc-9226723f3934"
NW_007377984.1	RepeatMasker	Unknown	6387	6487	459	+	.	ID="RND-6_FAMILY-55917";Tend="251";Tstart="141";shortTE="F";uid="7e324d23-d40c-40c4-aa1e-1e4034877d3a"
NW_007377984.1	RepeatMasker	Unknown	120329	120563	1080	+	.	ID="RND-1_FAMILY-106";Tend="1201";Tstart="951";shortTE="F";uid="a7d55028-15e5-4c71-a642-a3c08a5bdaf5"
NW_007377984.1	RepeatMasker	Unknown	67819	67941	915	+	.	ID="RND-1_FAMILY-106";Tend="1024";Tstart="864";shortTE="F";uid="9222290a-24de-491e-af52-d07a0dd5c19c"
NW_007377984.1	RepeatMasker	SINE/tRNA-Meta	36394	36529	550	+	.	ID="RND-1_FAMILY-97";Tend="976";Tstart="837";shortTE="F";uid="8743a4d5-7750-491b-9ffe-f978c4ee7261"
NW_007377984.1	RepeatMasker	Unknown	102110	102314	1216	+	.	ID="RND-6_FAMILY-47864";Tend="1584";Tstart="1387";shortTE="F";uid="0b034d87-5471-4f31-b45b-84fbe0bbe093"
NW_007377984.1	RepeatMasker	SINE/ID	71387	71602	1269	+	.	ID="RND-1_FAMILY-5";Tend="1748";Tstart="1531";shortTE="F";uid="f0106231-b88c-4010-91bb-7d42757384d6"
NW_007377984.1	RepeatMasker	DNA/hAT-hATm	96556	96758	1115	+	.	ID="RND-6_FAMILY-23";Tend="1885";Tstart="1675";shortTE="F";uid="ea9b8fbf-cee0-45a5-bba0-56755fdd97cc"
NW_007377984.1	RepeatMasker	SINE/tRNA-RTE	92905	93216	770	+	.	ID="RND-1_FAMILY-22";Tend="1647";Tstart="1305";shortTE="F";uid="e12e4553-431a-4acd-8ed0-5c0009c1f8d4"
NW_007377984.1	RepeatMasker	Unknown	123909	124088	593	+	.	ID="RND-1_FAMILY-31";Tend="1671";Tstart="1488";shortTE="F";uid="35341a76-c27b-4d2d-911a-0b77db9637ae"
NW_007377984.1	RepeatMasker	LTR/Gypsy	113470	113578	653	+	.	ID="RND-1_FAMILY-60";Tend="1093";Tstart="986";shortTE="F";uid="200d0c74-b83f-406a-9245-81eb7bfcfc91"
NW_007377984.1	RepeatMasker	Unknown	114256	114373	770	+	.	ID="RND-6_FAMILY-1666";Tend="958";Tstart="840";shortTE="F";uid="57d312f6-7247-4c66-b2f2-a807d8366bc5"
NW_007377984.1	RepeatMasker	Unknown	80107	80220	662	+	.	ID="RND-6_FAMILY-8012";Tend="474";Tstart="360";shortTE="F";uid="f70b2d2f-e4ca-4913-b41c-4f4b7ee6c685"
NW_007377984.1	RepeatMasker	LTR/Gypsy	101604	101775	524	+	.	ID="RND-1_FAMILY-232";Tend="1534";Tstart="1347";shortTE="F";uid="11b35b73-5c6b-4517-b952-53d79fe8b3f8"
NW_007377984.1	RepeatMasker	SINE/ID	127787	127979	1253	+	.	ID="RND-1_FAMILY-3";Tend="1087";Tstart="885";shortTE="F";uid="00d44e39-7816-4d52-a1cb-337f5d2cdbac"
NW_007377984.1	RepeatMasker	Unknown	109939	110096	938	+	.	ID="RND-6_FAMILY-1666";Tend="1017";Tstart="862";shortTE="F";uid="40b9f989-94a6-4831-bc4b-aa791e6feb81"
NW_007377984.1	RepeatMasker	LINE/RTE-BovB	94259	94371	517	+	.	ID="RND-6_FAMILY-4311";Tend="476";Tstart="365";shortTE="F";uid="ea9d47a5-aeda-42e8-b41a-f751aae7a5f0"
NW_007377984.1	RepeatMasker	Unknown	69079	69266	512	+	.	ID="RND-1_FAMILY-65";Tend="1125";Tstart="956";shortTE="F";uid="769236e0-7684-4cda-95b4-cec709401284"
NW_007377984.1	RepeatMasker	LTR/Gypsy	114488	114621	679	+	.	ID="RND-1_FAMILY-60";Tend="1240";Tstart="1108";shortTE="F";uid="4795439a-adb6-469e-b1bb-c1529eeb7a76"
NW_007377984.1	RepeatMasker	SINE/tRNA-RTE	90524	90787	992	+	.	ID="RND-6_FAMILY-31686";Tend="1283";Tstart="1019";shortTE="F";uid="8960b6d0-e743-4781-bf5f-0050c29c1000"
NW_007377984.1	RepeatMasker	SINE/tRNA-RTE	90049	90211	461	+	.	ID="RND-5_FAMILY-620";Tend="1101";Tstart="947";shortTE="F";uid="054b7663-c0f9-493a-aa4e-ef6ab4ebd376"
NW_007377984.1	RepeatMasker	Unknown	99059	99216	938	+	.	ID="RND-6_FAMILY-1666";Tend="1017";Tstart="862";shortTE="F";uid="2dd6bd05-1dd2-466a-a104-44cb9d5da414"
NW_007377984.1	RepeatMasker	SINE/ID	120980	121187	1347	+	.	ID="RND-1_FAMILY-5";Tend="1746";Tstart="1535";shortTE="F";uid="2c7522b4-7f7e-4ced-8f1f-b4f2e2b919b8"
NW_007377984.1	RepeatMasker	Unknown	97437	97640	1302	+	.	ID="RND-6_FAMILY-1666";Tend="1022";Tstart="819";shortTE="F";uid="fed9c17f-7977-4ef7-9617-348e21e236b0"
NW_007377984.1	RepeatMasker	Unknown	74596	74783	573	+	.	ID="RND-1_FAMILY-65";Tend="1125";Tstart="956";shortTE="F";uid="a498d623-c591-4337-9157-c4f4cbfff84e"
NW_007377984.1	RepeatMasker	DNA/hAT-Charlie	1536	2527	5950	+	.	ID="RND-1_FAMILY-419";Tend="1501";Tstart="537";shortTE="F";uid="80cc6220-b9e3-4e89-9750-abeb732ed891"
NW_007377984.1	RepeatMasker	DNA/TcMar-Tc1	96170	96479	2393	+	.	ID="RND-1_FAMILY-627";Tend="1159";Tstart="841";shortTE="F";uid="36f510c4-319e-4d4d-b533-859d533ccd57"
NW_007377984.1	RepeatMasker	Unknown	28306	28566	1874	+	.	ID="RND-5_FAMILY-7554";Tend="1139";Tstart="885";shortTE="F";uid="a4af33bd-b27e-491f-9803-a69d66036099"
NW_007377984.1	RepeatMasker	LINE/L1-Tx1	114286	114551	584	+	.	ID="RND-1_FAMILY-1";Tend="1744";Tstart="1506";shortTE="F";uid="620b9b4f-c301-49c2-b7bb-08bc682d8b02"
NW_007377984.1	RepeatMasker	Unknown	126768	126879	465	+	.	ID="RND-5_FAMILY-708";Tend="656";Tstart="549";shortTE="F";uid="96c03d5d-9ff2-45db-b580-b196e7f77fab"
NW_007377984.1	RepeatMasker	Unknown	82921	83021	649	+	.	ID="RND-1_FAMILY-295";Tend="852";Tstart="750";shortTE="F";uid="1a07755c-5645-4936-a8c0-d879749bd107"
NW_007377984.1	RepeatMasker	SINE/tRNA-Deu	51797	51921	654	+	.	ID="RND-6_FAMILY-17372";Tend="1163";Tstart="1031";shortTE="F";uid="799a1d6c-01dd-4198-ad96-85f781da3b46"
NW_007377984.1	RepeatMasker	Unknown	175283	175607	485	+	.	ID="RND-1_FAMILY-70";TEgroup="ctg_545%7CRND-1_FAMILY-70%7C1";Tend="1043";Tstart="930";shortTE="F";uid="eaff4b11-86a0-4cbe-9d49-6d37b142be16"
NW_007377984.1	RepeatMasker	Unknown	28471	28587	628	-	.	ID="RND-5_FAMILY-2157";Tend="395";Tstart="280";shortTE="F";uid="a03b3a61-7c2a-45cc-8fcb-1917ae40304f"
NW_007377984.1	RepeatMasker	DNA	98036	98181	1214	-	.	ID="RND-6_FAMILY-33607";Tend="1175";Tstart="1030";shortTE="F";uid="72ecb519-ba09-492a-8e5f-51be1c4af3c9"
NW_007377984.1	RepeatMasker	SINE/tRNA-Meta	162123	162282	1310	-	.	ID="RND-1_FAMILY-97";Tend="995";Tstart="835";shortTE="F";uid="ca472518-aa41-4b55-b7c4-5ab8c9cbdb75"
NW_007377984.1	RepeatMasker	Unknown	152115	152263	1105	-	.	ID="RND-6_FAMILY-562";Tend="819";Tstart="667";shortTE="F";uid="50c77a07-f0d3-4b6c-9dcf-684ca1f791a4"
NW_007377984.1	RepeatMasker	LINE/RTE-BovB	87438	87539	757	-	.	ID="RND-5_FAMILY-2858";Tend="883";Tstart="782";shortTE="F";uid="3eddd1b6-ca13-465b-8b06-bcec79ffe354"
NW_007377984.1	RepeatMasker	SINE/ID	119215	119408	864	-	.	ID="RND-1_FAMILY-5";Tend="1780";Tstart="1513";shortTE="F";uid="7a4ef69f-4914-4c4e-b1f0-8ffb8e59ce6f"
NW_007377984.1	RepeatMasker	SINE/ID	127094	127222	1042	-	.	ID="RND-1_FAMILY-16";Tend="1086";Tstart="958";shortTE="F";uid="6d3baf3e-487e-49bf-a3f8-717d41ee806b"
NW_007377984.1	RepeatMasker	Unknown	80207	80332	944	-	.	ID="RND-5_FAMILY-17";Tend="799";Tstart="673";shortTE="F";uid="92d50891-4e91-400b-a74b-664f4799dc60"
NW_007377984.1	RepeatMasker	DNA/Sola-2	159039	159141	777	-	.	ID="RND-1_FAMILY-828";Tend="1434";Tstart="1332";shortTE="F";uid="0e800a43-826b-4854-94a5-a6487ea38eff"
NW_007377984.1	RepeatMasker	DNA/TcMar-Tc1	6180	6344	1161	-	.	ID="RND-1_FAMILY-436";Tend="776";Tstart="626";shortTE="F";uid="291eccb4-f425-4ed7-a3d8-a632bc4c27ca"
NW_007377984.1	RepeatMasker	LTR/Gypsy	114475	114593	436	-	.	ID="RND-1_FAMILY-232";Tend="173";Tstart="58";shortTE="F";uid="c30fb393-4a27-4f05-b063-16d345cffa3c"
NW_007377984.1	RepeatMasker	LTR/Gypsy	499	662	1431	-	.	ID="RND-6_FAMILY-7101";Tend="974";Tstart="811";shortTE="F";uid="92b03275-0477-4e21-bf14-96bfbc5fd684"
NW_007377984.1	RepeatMasker	Unknown	91314	91691	601	-	.	ID="RND-5_FAMILY-2144";TEgroup="ctg_545%7CRND-5_FAMILY-2144%7C1";Tend="1535";Tstart="903";shortTE="T";uid="277ab464-18f2-4b31-8f16-a14aad19d637"
NW_007377984.1	RepeatMasker	SINE/5S	104816	104947	813	-	.	ID="RND-1_FAMILY-103";Tend="849";Tstart="716";shortTE="F";uid="bdb09f81-eb20-462a-a5ae-65807f4fcada"
NW_007377984.1	RepeatMasker	SINE/ID	37747	37962	1659	-	.	ID="RND-1_FAMILY-5";Tend="1751";Tstart="1536";shortTE="F";uid="61dd689c-93b3-41e2-8021-80507a84de61"
NW_007377984.1	RepeatMasker	DNA/PIF-Harbinger	101471	101741	783	-	.	ID="RND-1_FAMILY-258";Tend="800";Tstart="529";shortTE="F";uid="c2400a30-e925-4413-a581-4bb3279ec945"
NW_007377984.1	RepeatMasker	LINE/RTE-BovB	106560	106783	1212	-	.	ID="RND-6_FAMILY-12150";Tend="837";Tstart="617";shortTE="F";uid="9aded14d-a597-43ff-813f-0ca3b81a6946"
NW_007377984.1	RepeatMasker	Unknown	62468	62776	2115	-	.	ID="RND-1_FAMILY-190";Tend="970";Tstart="681";shortTE="F";uid="424ce1c3-d14b-45ae-8561-0048e45dc0e6"
NW_007377984.1	RepeatMasker	Unknown	136412	136608	1434	-	.	ID="RND-5_FAMILY-2144";Tend="1529";Tstart="1356";shortTE="F";uid="3c21ccf9-7ab2-44dc-8d7d-084746af95f6"
NW_007377984.1	RepeatMasker	LINE/CR1	57301	57402	550	-	.	ID="RND-6_FAMILY-1753";Tend="694";Tstart="591";shortTE="F";uid="12cd02b4-b965-4338-8201-508688c0088b"
NW_007377984.1	RepeatMasker	SINE/ID	117451	117700	1170	-	.	ID="RND-1_FAMILY-5";Tend="1752";Tstart="1513";shortTE="F";uid="1482c057-391c-49f9-96f2-0251e63bf88f"
NW_007377984.1	RepeatMasker	SINE/5S	111388	111495	485	-	.	ID="RND-1_FAMILY-103";Tend="757";Tstart="655";shortTE="F";uid="8b88b9b8-3519-4c2d-b373-32b20d7bd4d4"
NW_007377984.1	RepeatMasker	RC/Helitron	56410	56818	1081	-	.	ID="RND-1_FAMILY-548";Tend="1859";Tstart="1497";shortTE="F";uid="f51a2c90-d727-43f3-988e-fd262ba718ea"
NW_007377984.1	RepeatMasker	DNA/TcMar-Tc1	96067	96203	819	-	.	ID="RND-1_FAMILY-453";Tend="1615";Tstart="1473";shortTE="F";uid="f6371615-7743-4fec-9a69-20ba8484824f"
NW_007377984.1	RepeatMasker	SINE/ID	113255	113428	503	-	.	ID="RND-1_FAMILY-9";TEgroup="ctg_545%7CRND-1_FAMILY-9%7C1";Tend="958";Tstart="711";shortTE="T";uid="d5c8c437-bd52-4624-8f30-703c37a2b711"
NW_007377984.1	RepeatMasker	SINE/ID	6375	6475	429	-	.	ID="RND-1_FAMILY-16";Tend="1081";Tstart="966";shortTE="F";uid="080b141e-4a83-417d-b734-513ee8106e39"
NW_007377984.1	RepeatMasker	LINE/RTE-BovB	140670	140822	657	-	.	ID="RND-6_FAMILY-4645";Tend="853";Tstart="713";shortTE="F";uid="bfc7fee3-41d1-4f69-a2c6-7262baf46ba2"
NW_007377984.1	RepeatMasker	Unknown	53695	53828	1140	-	.	ID="RND-6_FAMILY-29318";Tend="1295";Tstart="1162";shortTE="F";uid="013b1c78-dc40-4057-94a5-10f15890ae93"
NW_007377984.1	RepeatMasker	LINE/RTE-BovB	88004	88105	751	-	.	ID="RND-5_FAMILY-2858";Tend="883";Tstart="782";shortTE="F";uid="b3e49a7a-3053-4e18-a892-0479a0a64978"
NW_007377984.1	RepeatMasker	Unknown	108037	108428	1371	-	.	ID="RND-1_FAMILY-514";TEgroup="ctg_545%7CRND-1_FAMILY-514%7C1";Tend="1109";Tstart="885";shortTE="F";uid="d1369e5d-8df4-488d-a847-63c561aace85"
NW_007377984.1	RepeatMasker	Unknown	50800	51004	1445	-	.	ID="RND-1_FAMILY-256";Tend="860";Tstart="653";shortTE="F";uid="09d54ff1-da01-49da-96f7-c9b3f0e1e6b7"
NW_007377984.1	RepeatMasker	DNA/hAT-Tip100	101973	102083	478	-	.	ID="RND-1_FAMILY-273";Tend="1407";Tstart="1326";shortTE="F";uid="1af800fc-28f3-4db4-98d3-5c805b0b9f0b"
NW_007377984.1	RepeatMasker	Unknown	28647	28856	1552	-	.	ID="RND-1_FAMILY-409";Tend="973";Tstart="776";shortTE="F";uid="8b9113b2-a22b-452c-9485-2f6e37ecfacc"
NW_007377984.1	RepeatMasker	Unknown	60067	60199	562	-	.	ID="RND-1_FAMILY-19";Tend="1013";Tstart="849";shortTE="F";uid="5733bc96-18fa-4f9d-bc93-2adc22a91976"
NW_007377984.1	RepeatMasker	LINE/I	102825	102930	401	-	.	ID="RND-1_FAMILY-650";Tend="1122";Tstart="1008";shortTE="F";uid="eb1f23b8-2729-4806-92e5-304b26b4d07a"
NW_007377984.1	RepeatMasker	Unknown	89629	89817	1161	-	.	ID="RND-1_FAMILY-371";Tend="543";Tstart="355";shortTE="F";uid="7d5ebc86-7426-4fc9-94dd-b8d4f0859cc1"
NW_007377984.1	RepeatMasker	SINE/5S	114895	115018	515	-	.	ID="RND-1_FAMILY-103";Tend="773";Tstart="655";shortTE="F";uid="3238aed0-344a-4692-94f4-f0c16b5372c1"
NW_007377984.1	RepeatMasker	Unknown	161790	161947	976	-	.	ID="RND-1_FAMILY-352";Tend="736";Tstart="578";shortTE="F";uid="c9fc9a37-5d39-4bae-b9ea-da46d16ad822"
NW_007377984.1	RepeatMasker	Unknown	53218	53366	526	-	.	ID="RND-1_FAMILY-70";Tend="1033";Tstart="908";shortTE="F";uid="c5f4891c-f206-467b-964b-1ce2f7e6b3a0"
NW_007377984.1	RepeatMasker	Unknown	119082	119226	808	-	.	ID="RND-1_FAMILY-201";Tend="1142";Tstart="980";shortTE="F";uid="05f6c7a2-59ba-442d-800a-e1b41f65d838"
NW_007377984.1	RepeatMasker	Unknown	102132	102737	1668	-	.	ID="RND-6_FAMILY-62244";TEgroup="ctg_545%7CRND-6_FAMILY-62244%7C1";Tend="1105";Tstart="688";shortTE="F";uid="96da292e-f830-4056-ab18-54935a300bac"
NW_007377984.1	RepeatMasker	SINE/B4	125402	125580	919	-	.	ID="RND-2_FAMILY-91";Tend="1060";Tstart="878";shortTE="F";uid="991b99d7-4764-4888-a54f-693bb296fb03"
NW_007377984.1	RepeatMasker	SINE/ID	104008	104222	883	-	.	ID="RND-1_FAMILY-10";Tend="918";Tstart="710";shortTE="F";uid="0158903e-32f5-4208-9c5e-38504be966b4"
NW_007377984.1	RepeatMasker	LINE/RTE-BovB	132264	132414	704	-	.	ID="RND-6_FAMILY-4645";Tend="853";Tstart="713";shortTE="F";uid="d0233e5e-e522-462c-8626-b98bcb733d9f"
NW_007377984.1	RepeatMasker	SINE/ID	123907	124050	627	-	.	ID="RND-1_FAMILY-15";Tend="874";Tstart="732";shortTE="F";uid="7ed8128b-a0bd-4652-8e6e-fdb9ec3ccff2"
NW_007377984.1	RepeatMasker	Unknown	85886	86016	582	-	.	ID="RND-1_FAMILY-19";Tend="1013";Tstart="849";shortTE="F";uid="15962f1a-9350-47a2-8b41-b49965a7b6d0"
NW_007377984.1	RepeatMasker	LINE/L1-Tx1	83016	83135	1004	-	.	ID="RND-4_FAMILY-112";Tend="1796";Tstart="1677";shortTE="F";uid="7316e61a-d1c9-4e09-9820-cd0244d50e6a"
NW_007377984.1	RepeatMasker	Unknown	95549	95995	3425	-	.	ID="RND-6_FAMILY-62244";Tend="1105";Tstart="661";shortTE="F";uid="18a547af-1b02-4051-a80b-cb8df395b0a3"
NW_007377984.1	RepeatMasker	LTR/Gypsy	38596	38784	1516	-	.	ID="RND-5_FAMILY-3276";Tend="821";Tstart="627";shortTE="F";uid="184daf3a-e712-407c-a29d-f90b66015c81"
NW_007377984.1	RepeatMasker	Unknown	126758	126861	851	-	.	ID="RND-6_FAMILY-1666";Tend="1025";Tstart="922";shortTE="F";uid="7a9b6f15-9c71-4f79-b9c0-7719d6961f55"
NW_007382889.1	RepeatMasker	SINE/tRNA-Meta	3885	4010	528	-	.	ID="RND-1_FAMILY-97";Tend="988";Tstart="864";shortTE="F";uid="3197ce7c-4701-4832-8d13-0209120c0c89"
NW_007382889.1	RepeatMasker	Unknown	2660	3138	1205	-	.	ID="RND-1_FAMILY-131";TEgroup="ctg_5450%7CRND-1_FAMILY-131%7C1";Tend="594";Tstart="415";shortTE="F";uid="54817293-7943-4599-be10-47cb8c089be8"
NW_007431939.1	RepeatMasker	RC/Helitron	297	431	754	+	.	ID="RND-5_FAMILY-3149";Tend="934";Tstart="822";shortTE="F";uid="dd463ab8-5731-472f-b61b-1948d15bffff"
NW_007431939.1	RepeatMasker	RC/Helitron	123	263	768	-	.	ID="RND-6_FAMILY-8282";Tend="951";Tstart="815";shortTE="F";uid="2dd08bbc-cc51-4f43-833b-96d86a6a6605"
NW_007431939.1	RepeatMasker	Unknown	1	141	1100	-	.	ID="RND-1_FAMILY-427";Tend="777";Tstart="632";shortTE="F";uid="600d12b0-d584-4b85-9ac2-bb1d9e11e11e"
NW_007431944.1	RepeatMasker	DNA/hAT-Blackjack	37	460	2851	+	.	ID="RND-1_FAMILY-83";Tend="1570";Tstart="1124";shortTE="F";uid="e0f1ee82-e20a-4823-babf-a745781ec402"
NW_007431945.1	RepeatMasker	LINE/RTE-BovB	19	169	922	+	.	ID="RND-6_FAMILY-4311";Tend="597";Tstart="447";shortTE="F";uid="417c1de3-051c-4286-bbb0-a0c688b958d5"
NW_007431947.1	RepeatMasker	Unknown	215	401	1211	-	.	ID="RND-1_FAMILY-371";Tend="559";Tstart="373";shortTE="F";uid="50278c53-dc02-4388-ac9d-7de0ddb504db"
NW_007382890.1	RepeatMasker	SINE/ID	6796	7075	986	+	.	ID="RND-1_FAMILY-28";Tend="1186";Tstart="859";shortTE="F";uid="84334085-e51b-4a0b-bcc0-3830264aa969"
NW_007382890.1	RepeatMasker	Unknown	6682	6847	535	+	.	ID="RND-1_FAMILY-31";Tend="1661";Tstart="1480";shortTE="F";uid="88299470-87a7-4243-a49c-3d7302112958"
NW_007382890.1	RepeatMasker	Unknown	5696	5910	540	+	.	ID="RND-5_FAMILY-708";Tend="1500";Tstart="1294";shortTE="F";uid="941e564e-4c5f-4051-9256-0dcf685f8cd2"
NW_007382890.1	RepeatMasker	Unknown	2210	2373	839	+	.	ID="RND-1_FAMILY-65";Tend="1143";Tstart="1004";shortTE="F";uid="31c3d46a-8c17-4f97-87c5-bb663bd6102c"
NW_007382890.1	RepeatMasker	SINE/ID	1869	1991	415	+	.	ID="RND-1_FAMILY-5";Tend="1702";Tstart="1573";shortTE="F";uid="3cf55bc8-26db-4107-9b0c-6f4c5902ec6a"
NW_007382890.1	RepeatMasker	DNA/Academ-1	2915	3103	1415	-	.	ID="RND-6_FAMILY-15514";Tend="1369";Tstart="1177";shortTE="F";uid="c8ba9577-afaa-4ed5-9706-334358b1ce03"
NW_007382890.1	RepeatMasker	SINE/ID	5344	5446	501	-	.	ID="RND-1_FAMILY-5";Tend="1709";Tstart="1593";shortTE="F";uid="543927b0-e088-42c1-8d59-2bc4ca9db1a8"
NW_007382890.1	RepeatMasker	Unknown	2892	3002	768	-	.	ID="RND-1_FAMILY-275";Tend="1084";Tstart="978";shortTE="F";uid="dd5037c3-b3ce-4d13-b8f3-e086b63f796c"
NW_007382890.1	RepeatMasker	Unknown	6758	6999	967	-	.	ID="RND-6_FAMILY-2666";Tend="1780";Tstart="1495";shortTE="F";uid="1255264b-c1e2-490b-a85b-c9d102281184"
NW_007382890.1	RepeatMasker	LTR/Gypsy	6665	6784	611	-	.	ID="RND-1_FAMILY-60";Tend="1230";Tstart="1092";shortTE="F";uid="17b0892a-316a-41cf-9d21-e4118444447c"
NW_007382890.1	RepeatMasker	SINE/ID	5669	5855	655	-	.	ID="RND-1_FAMILY-4";Tend="945";Tstart="739";shortTE="F";uid="4d4ef7f3-b17c-4f39-88bd-ff17e828acd4"
NW_007382890.1	RepeatMasker	Unknown	850	965	449	-	.	ID="RND-6_FAMILY-2241";Tend="1316";Tstart="1209";shortTE="F";uid="e645b214-b5d2-4d92-acaa-91a9a2be5b70"
NW_007431951.1	RepeatMasker	Unknown	146	366	474	+	.	ID="RND-5_FAMILY-2138";TEgroup="ctg_54512%7CRND-5_FAMILY-2138%7C1";Tend="981";Tstart="811";shortTE="F";uid="dccfd4dc-f5cc-453b-a041-38d8aefb2c14"
NW_007431954.1	RepeatMasker	Unknown	205	455	1103	+	.	ID="RND-6_FAMILY-1666";Tend="1015";Tstart="795";shortTE="F";uid="267fe61d-ac12-4bcc-8b7c-8386f0fa92ef"
NW_007431956.1	RepeatMasker	Unknown	9	408	3284	+	.	ID="RND-1_FAMILY-155";Tend="1089";Tstart="698";shortTE="F";uid="56ffa588-c275-4fde-b2ca-d08da3262a9d"
NW_007431960.1	RepeatMasker	LINE/RTE-BovB	134	343	847	-	.	ID="RND-6_FAMILY-12150";Tend="866";Tstart="631";shortTE="F";uid="b8f861bb-cb24-41cc-b837-3d3d16d47f31"
NW_007431961.1	RepeatMasker	DNA/hAT-hAT19	185	294	549	-	.	ID="RND-6_FAMILY-24860";Tend="1913";Tstart="1799";shortTE="F";uid="130137f0-76fd-4ea1-88a9-adb5f5763db9"
NW_007431963.1	RepeatMasker	RC/Helitron	327	460	1218	-	.	ID="RND-6_FAMILY-24038";Tend="1073";Tstart="941";shortTE="F";uid="fdc456e7-5cc0-4ffe-80ad-59c9b1f9581b"
NW_007382892.1	RepeatMasker	Unknown	2520	2746	1263	+	.	ID="RND-5_FAMILY-3169";Tend="1468";Tstart="1271";shortTE="F";uid="13b52121-8916-4dfc-8d48-cc10c41ffe32"
NW_007382892.1	RepeatMasker	Unknown	2345	2534	1139	+	.	ID="RND-6_FAMILY-45419";Tend="1395";Tstart="1194";shortTE="F";uid="7d79f709-8f8b-4bb0-b134-faf62f32b354"
NW_007382892.1	RepeatMasker	Unknown	1045	1669	4809	+	.	ID="RND-1_FAMILY-129";Tend="1405";Tstart="781";shortTE="F";uid="eed9d7b6-8dd8-451a-8afc-fc8d86a01ee2"
NW_007382892.1	RepeatMasker	Unknown	6760	7039	1758	+	.	ID="RND-1_FAMILY-129";Tend="1145";Tstart="838";shortTE="F";uid="c55eb671-77d9-419b-95e6-259aca965d48"
NW_007382892.1	RepeatMasker	DNA/TcMar-Tc1	5720	5865	492	+	.	ID="RND-1_FAMILY-525";Tend="1018";Tstart="879";shortTE="F";uid="563fda4c-03df-49a5-a7c5-5e46d9bec8b4"
NW_007382892.1	RepeatMasker	RC/Helitron	809	987	1013	-	.	ID="RND-1_FAMILY-308";Tend="1974";Tstart="1794";shortTE="F";uid="b4ea8e6e-436d-4d34-b5d9-d710ab815976"
NW_007382892.1	RepeatMasker	RC/Helitron	6493	6744	1912	-	.	ID="RND-1_FAMILY-118";Tend="917";Tstart="657";shortTE="F";uid="a9b2abea-0951-49be-9c10-2a25e1ac215b"
NW_007382892.1	RepeatMasker	SINE/tRNA-RTE	1663	1790	952	-	.	ID="RND-6_FAMILY-31686";Tend="1245";Tstart="1124";shortTE="F";uid="dbc02091-484e-4485-bf16-3d3904849825"
NW_007431969.1	RepeatMasker	SINE/5S	186	373	844	+	.	ID="RND-1_FAMILY-103";Tend="900";Tstart="653";shortTE="F";uid="4304bfeb-66fc-4c49-994e-81a3d9599dc4"
NW_007431970.1	RepeatMasker	Unknown	139	350	919	+	.	ID="RND-1_FAMILY-24";Tend="2020";Tstart="1807";shortTE="F";uid="00d1ef4b-1853-4425-b054-7832b86f59ae"
NW_007431970.1	RepeatMasker	Unknown	72	324	1605	-	.	ID="RND-6_FAMILY-20204";Tend="1726";Tstart="1476";shortTE="F";uid="2916572a-4ef6-4e21-91df-7d78fd97599c"
NW_007431971.1	RepeatMasker	Unknown	1	206	1656	+	.	ID="RND-1_FAMILY-394";Tend="1355";Tstart="1137";shortTE="F";uid="be0e630f-5c3f-469e-b974-25227df5d78d"
NW_007431972.1	RepeatMasker	DNA/hAT-Blackjack	41	158	757	+	.	ID="RND-1_FAMILY-66";Tend="882";Tstart="763";shortTE="F";uid="d0d2ffde-168a-4e41-af73-11c9d5426f1c"
NW_007431972.1	RepeatMasker	Unknown	60	181	714	-	.	ID="RND-1_FAMILY-73";Tend="846";Tstart="720";shortTE="F";uid="0d3ab666-bd0d-40c3-8574-d7149a312b67"
NW_007431973.1	RepeatMasker	Unknown	248	460	1125	+	.	ID="RND-5_FAMILY-2172";Tend="958";Tstart="796";shortTE="F";uid="eddd271c-1467-43bb-8bb6-b690a6e53e40"
NW_007431974.1	RepeatMasker	Unknown	1	148	942	-	.	ID="RND-5_FAMILY-2144";Tend="1030";Tstart="895";shortTE="F";uid="5e3e1b50-f6f4-4b66-9baf-4a08233a4fcf"
NW_007431974.1	RepeatMasker	Satellite	189	320	567	-	.	ID="RND-5_FAMILY-1961";Tend="1377";Tstart="1071";shortTE="F";uid="ac932b2a-5536-4244-ad9a-d979e8aabb59"
NW_007382893.1	RepeatMasker	SINE/tRNA-RTE	4036	4733	6488	+	.	ID="RND-1_FAMILY-22";Tend="1410";Tstart="711";shortTE="F";uid="024639a7-7fe2-41dd-bf51-7e911bf6f442"
NW_007382893.1	RepeatMasker	Unknown	2256	2505	1842	+	.	ID="RND-1_FAMILY-122";Tend="1054";Tstart="806";shortTE="F";uid="7041db68-81f3-4a69-a78c-109fe3b3c546"
NW_007382893.1	RepeatMasker	Unknown	602	1008	2380	+	.	ID="RND-5_FAMILY-3163";Tend="1094";Tstart="281";shortTE="F";uid="57b0721d-595f-4cee-92ae-2fed4492813b"
NW_007382893.1	RepeatMasker	RC/Helitron	3683	3954	1534	-	.	ID="RND-6_FAMILY-8282";Tend="1108";Tstart="814";shortTE="F";uid="f414fe1f-4fab-4cc9-8914-eb2d646fb94f"
NW_007382893.1	RepeatMasker	Unknown	6292	6474	1124	-	.	ID="RND-1_FAMILY-65";Tend="1087";Tstart="909";shortTE="F";uid="30510c0a-3e62-4b22-8ef2-dd876b4630a8"
NW_007382893.1	RepeatMasker	Unknown	762	1009	1645	-	.	ID="RND-6_FAMILY-562";Tend="942";Tstart="670";shortTE="F";uid="b1893ff8-ad22-4cdc-8adc-abeb9af60d8a"
NW_007382893.1	RepeatMasker	LTR/Gypsy	3988	4185	1352	-	.	ID="RND-6_FAMILY-6192";Tend="1850";Tstart="1653";shortTE="F";uid="75e17ba5-f571-4c08-9388-547e39a6e18a"
NW_007382893.1	RepeatMasker	SINE/tRNA-Core	2829	3066	2153	-	.	ID="RND-6_FAMILY-3547";Tend="1896";Tstart="1659";shortTE="F";uid="7b00dab1-e54c-49a8-b75d-e5cda11290d2"
NW_007431980.1	RepeatMasker	LINE/RTE-BovB	1	104	660	-	.	ID="RND-6_FAMILY-4311";Tend="531";Tstart="428";shortTE="F";uid="408cc496-7a38-406c-8800-1bff6003def5"
NW_007431985.1	RepeatMasker	RC/Helitron	1	257	1650	-	.	ID="RND-1_FAMILY-308";Tend="1871";Tstart="1617";shortTE="F";uid="adfee0a0-5e10-49bf-b818-fdd16256f0a5"
NW_007431986.1	RepeatMasker	Unknown	225	460	1988	+	.	ID="RND-1_FAMILY-297";Tend="990";Tstart="754";shortTE="F";uid="7e47f529-f824-491d-8d9d-a9f14b0b6077"
NW_007431986.1	RepeatMasker	DNA/hAT-Charlie	1	132	1094	-	.	ID="RND-1_FAMILY-734";Tend="809";Tstart="682";shortTE="F";uid="4466e3fb-0e91-4b65-89f7-fd9d732a4a01"
NW_007431987.1	RepeatMasker	Unknown	84	382	658	+	.	ID="RND-1_FAMILY-0";Tend="605";Tstart="351";shortTE="F";uid="eecd46c1-8ad4-4dae-99f1-db827ccc4286"
NW_007431988.1	RepeatMasker	DNA/PIF-Harbinger	64	209	448	+	.	ID="RND-1_FAMILY-258";Tend="845";Tstart="694";shortTE="F";uid="48f0d617-8732-4075-adb6-68c1e2e7b727"
NW_007431988.1	RepeatMasker	LINE/RTE-BovB	59	185	748	-	.	ID="RND-6_FAMILY-4311";Tend="585";Tstart="457";shortTE="F";uid="12ead5bf-97cf-4990-864b-5676ac5b7e9f"
NW_007382894.1	RepeatMasker	DNA/hAT-Blackjack	1	251	1842	+	.	ID="rnd-1_family-83";Tend="1713";Tstart="1478";shortTE="F";uid="e5a8bd7a-bff7-493d-85eb-f89e3bbfed04"
NW_007382894.1	RepeatMasker	SINE/ID	3466	3781	604	+	.	ID="RND-1_FAMILY-16";TEgroup="ctg_5455%7CRND-1_FAMILY-16%7C1";Tend="1099";Tstart="908";shortTE="T";uid="526bf112-522a-4805-aeb7-f458ed642dd0"
NW_007382894.1	RepeatMasker	SINE/5S	2617	2825	1254	+	.	ID="RND-1_FAMILY-103";Tend="875";Tstart="660";shortTE="F";uid="84c979dd-01c8-4023-9208-1fed7123ac50"
NW_007382894.1	RepeatMasker	SINE/B4	1522	1738	988	-	.	ID="RND-5_FAMILY-761";Tend="988";Tstart="757";shortTE="F";uid="3148e590-d5cc-45bf-bd62-60a65491cdaa"
NW_007382894.1	RepeatMasker	Unknown	5969	6078	714	-	.	ID="RND-5_FAMILY-3163";Tend="1393";Tstart="1285";shortTE="F";uid="014603aa-2b3d-4f0d-9596-3da723f6e20f"
NW_007382894.1	RepeatMasker	Unknown	4207	4517	2158	-	.	ID="RND-1_FAMILY-297";Tend="1087";Tstart="753";shortTE="F";uid="0b381581-2dc0-452d-b191-5e9d6bfdc77e"
NW_007382894.1	RepeatMasker	SINE/5S	5815	5979	775	-	.	ID="RND-1_FAMILY-103";Tend="826";Tstart="650";shortTE="F";uid="41f90af9-e615-45d0-a5c1-38d7ea964622"
NW_007382894.1	RepeatMasker	Unknown	2818	3047	1692	-	.	ID="RND-1_FAMILY-123";Tend="1275";Tstart="1054";shortTE="F";uid="5ee7e586-e0eb-49f2-8f24-062d3b27762d"
NW_007431990.1	RepeatMasker	Unknown	169	459	2369	-	.	ID="RND-1_FAMILY-316";Tend="1779";Tstart="1490";shortTE="F";uid="70b7f162-138e-4b9f-a5d6-4a1d5edd7457"
NW_007431992.1	RepeatMasker	Unknown	1	392	2420	+	.	ID="RND-1_FAMILY-415";Tend="1589";Tstart="1195";shortTE="F";uid="6d95c04d-5a02-4f73-b090-936cb96e7f0d"
NW_007382895.1	RepeatMasker	SINE/ID	3798	3966	670	+	.	ID="RND-1_FAMILY-6";Tend="1316";Tstart="1126";shortTE="F";uid="8ae6e2fd-6357-4112-bd54-5602c59b3980"
NW_007382895.1	RepeatMasker	RC/Helitron	6938	7075	681	+	.	ID="RND-6_FAMILY-8282";Tend="929";Tstart="790";shortTE="F";uid="cd91478b-dee2-4841-821f-af9daddfb517"
NW_007382895.1	RepeatMasker	SINE/tRNA-Deu	5937	6166	476	+	.	ID="RND-1_FAMILY-54";TEgroup="ctg_5456%7CRND-1_FAMILY-54%7C1";Tend="1020";Tstart="825";shortTE="T";uid="f067fbe3-a063-49e8-9e3f-65b599c2da30"
NW_007382895.1	RepeatMasker	LINE/L1-Tx1	6664	6926	1013	-	.	ID="RND-1_FAMILY-1";Tend="1856";Tstart="1597";shortTE="F";uid="5e3d5fed-1b8e-4e0f-ad92-a4da60b93c16"
NW_007382895.1	RepeatMasker	Unknown	1	254	1953	-	.	ID="RND-1_FAMILY-658";Tend="689";Tstart="455";shortTE="F";uid="acfc16e4-28e5-40df-b6ce-e749067f7afc"
NW_007382895.1	RepeatMasker	RC/Helitron	3616	3769	900	-	.	ID="RND-1_FAMILY-202";Tend="1008";Tstart="848";shortTE="F";uid="517b312e-d5a5-47f3-b82b-b1dc7b1964f1"
NW_007382895.1	RepeatMasker	SINE/tRNA-RTE	674	919	558	-	.	ID="RND-1_FAMILY-2";Tend="1732";Tstart="1470";shortTE="F";uid="499db0c1-f5a7-4cb2-968a-892b675b4da2"
NW_007432001.1	RepeatMasker	DNA/Maverick	238	458	1316	+	.	ID="RND-1_FAMILY-185";Tend="889";Tstart="676";shortTE="F";uid="7bcccadb-314b-41f8-b90c-6915ce84e972"
NW_007432005.1	RepeatMasker	SINE/tRNA-RTE	274	459	1345	+	.	ID="RND-5_FAMILY-620";Tend="1085";Tstart="902";shortTE="F";uid="5157e52d-088c-49a2-8277-7ad8a66ab4ef"
NW_007432008.1	RepeatMasker	Unknown	185	459	2264	+	.	ID="RND-5_FAMILY-2144";Tend="1172";Tstart="901";shortTE="F";uid="7590ef1a-3850-45c0-9037-e8f17174d687"
NW_007432012.1	RepeatMasker	Unknown	220	459	1343	+	.	ID="RND-5_FAMILY-221";Tend="1124";Tstart="861";shortTE="F";uid="9ee7fa4a-17c0-4ea8-848c-83dd48473d9c"
NW_007432016.1	RepeatMasker	Satellite	1	267	2121	+	.	ID="RND-6_FAMILY-2981";Tend="1694";Tstart="1428";shortTE="F";uid="895ae53d-c092-4907-b090-713b3d780aa0"
NW_007432018.1	RepeatMasker	Unknown	352	459	578	+	.	ID="RND-6_FAMILY-1998";Tend="1919";Tstart="1807";shortTE="F";uid="3783960c-f437-4e74-9ca7-c326df7e8b86"
NW_007432018.1	RepeatMasker	Unknown	1	205	1627	-	.	ID="RND-6_FAMILY-4489";Tend="815";Tstart="623";shortTE="F";uid="2cd81261-753b-45dd-ad99-5b05c2fe7ec8"
NW_007382897.1	RepeatMasker	RC/Helitron	1167	2728	1164	+	.	ID="RND-1_FAMILY-305";Tend="1093";Tstart="652";shortTE="F";uid="e243a4ea-30f4-400b-b205-e1f7a01ffa38"
NW_007382897.1	RepeatMasker	DNA/Maverick	3407	3745	492	+	.	ID="RND-6_FAMILY-12032";Tend="979";Tstart="631";shortTE="F";uid="c2435807-635f-4d7d-8b9f-26afbb160fd5"
NW_007382897.1	RepeatMasker	DNA/TcMar-Tc1	3966	4528	3478	+	.	ID="RND-1_FAMILY-574";Tend="1401";Tstart="861";shortTE="F";uid="127fa519-78b2-4eb1-bfb3-198be3f13fa1"
NW_007382897.1	RepeatMasker	Unknown	2838	3083	1801	+	.	ID="RND-6_FAMILY-562";Tend="916";Tstart="669";shortTE="F";uid="be29edb0-250d-4c0a-8066-6131fe116f95"
NW_007382897.1	RepeatMasker	SINE/tRNA-RTE	6410	6537	786	-	.	ID="RND-1_FAMILY-2";Tend="1723";Tstart="1635";shortTE="F";uid="117d31d8-73dc-4219-8817-bf86af6a29d8"
NW_007432020.1	RepeatMasker	LINE/I-Jockey	219	459	2008	-	.	ID="RND-6_FAMILY-68048";Tend="262";Tstart="18";shortTE="F";uid="69675e8f-8d68-4d89-8384-d0384a31d518"
NW_007432021.1	RepeatMasker	Unknown	340	459	804	+	.	ID="RND-6_FAMILY-2727";Tend="955";Tstart="839";shortTE="F";uid="478229d5-22a7-469d-a667-880dd1448ff2"
NW_007432022.1	RepeatMasker	Unknown	268	374	899	+	.	ID="RND-6_FAMILY-2262";Tend="658";Tstart="552";shortTE="F";uid="46943b08-88c0-46f3-a2aa-f25401e643a9"
NW_007382898.1	RepeatMasker	LINE/RTE-BovB	987	2075	875	+	.	ID="RND-6_FAMILY-1521";Tend="1438";Tstart="978";shortTE="F";uid="028274c8-4bf5-4059-958f-58ec55d2e088"
NW_007382898.1	RepeatMasker	DNA/hAT-Blackjack	6482	6658	557	+	.	ID="RND-1_FAMILY-66";TEgroup="ctg_5459%7CRND-1_FAMILY-66%7C1";Tend="903";Tstart="725";shortTE="T";uid="91b90ba6-447b-4aa6-b0ff-900e1d699f79"
NW_007382898.1	RepeatMasker	Unknown	2074	2990	7602	+	.	ID="RND-6_FAMILY-6349";Tend="1226";Tstart="342";shortTE="F";uid="3640efbe-e4de-4050-9326-682638d59b71"
NW_007382898.1	RepeatMasker	LTR/Gypsy	2895	3235	1166	+	.	ID="RND-6_FAMILY-7101";TEgroup="ctg_5459%7CRND-6_FAMILY-7101%7C1";Tend="977";Tstart="812";shortTE="F";uid="9a73cda6-e36a-494f-9779-d16968e6fab7"
NW_007382898.1	RepeatMasker	Unknown	2870	3041	498	-	.	ID="RND-6_FAMILY-38747";Tend="1893";Tstart="1713";shortTE="F";uid="10618251-c3f9-4878-bbb3-d01240381924"
NW_007382898.1	RepeatMasker	SINE/tRNA-Core	6002	6112	995	-	.	ID="RND-6_FAMILY-3547";Tend="1895";Tstart="1785";shortTE="F";uid="4a20b8e6-2182-44a0-9518-12cc4fa48e04"
NW_007382898.1	RepeatMasker	SINE/tRNA-Core	4676	4847	525	-	.	ID="RND-1_FAMILY-87";Tend="1830";Tstart="1679";shortTE="F";uid="6e624162-e174-4d42-aae4-7cad61ebc81f"
NW_007382898.1	RepeatMasker	Unknown	6517	6635	660	-	.	ID="RND-6_FAMILY-1855";Tend="806";Tstart="685";shortTE="F";uid="226ebbac-98c3-4727-8969-3d805f9a82ca"
NW_007382898.1	RepeatMasker	Unknown	5247	5684	1843	-	.	ID="RND-1_FAMILY-155";Tend="1715";Tstart="1242";shortTE="F";uid="5ebf1bde-207f-485f-a119-cf7b6ef775c4"
NW_007382898.1	RepeatMasker	SINE/tRNA-Meta	3066	3232	678	-	.	ID="RND-1_FAMILY-97";Tend="995";Tstart="835";shortTE="F";uid="a78bfb4b-8c5a-497b-95d5-ee9dcd7311e2"
NW_007432031.1	RepeatMasker	Unknown	161	332	934	+	.	ID="RND-1_FAMILY-275";Tend="1062";Tstart="873";shortTE="F";uid="c638696c-c28a-4b72-b3b7-4a59176cb60e"
NW_007432035.1	RepeatMasker	Unknown	1	159	1106	+	.	ID="RND-1_FAMILY-56";Tend="1737";Tstart="1600";shortTE="F";uid="b9df7c19-ad64-4df6-8a63-48598590204f"
NW_007432035.1	RepeatMasker	SINE/tRNA-Meta	252	409	1266	-	.	ID="RND-1_FAMILY-97";Tend="990";Tstart="835";shortTE="F";uid="f762f14e-31d3-4750-81c0-9eaf64e64a5c"
NW_007432038.1	RepeatMasker	LINE/RTE-BovB	254	459	1817	+	.	ID="RND-6_FAMILY-4311";Tend="613";Tstart="408";shortTE="F";uid="fd79c376-53f3-487f-90b6-21ccc1c30cae"
NW_007377985.1	RepeatMasker	SINE/5S	42354	42586	1424	+	.	ID="RND-1_FAMILY-103";Tend="898";Tstart="659";shortTE="F";uid="06e2bc1c-1812-44d1-a115-56b5f79b8428"
NW_007377985.1	RepeatMasker	DNA/Maverick	42702	42837	858	+	.	ID="RND-1_FAMILY-185";Tend="818";Tstart="670";shortTE="F";uid="85c4e3c3-444a-4aab-aed8-da041a9ab575"
NW_007377985.1	RepeatMasker	DNA/hAT-hAT19	81576	81736	746	+	.	ID="RND-6_FAMILY-24860";Tend="1918";Tstart="1764";shortTE="F";uid="24fbf9ff-23e3-454b-8e52-edf5573d1bdf"
NW_007377985.1	RepeatMasker	SINE/tRNA-RTE	155334	155539	1121	+	.	ID="RND-1_FAMILY-22";Tend="864";Tstart="656";shortTE="F";uid="7ba855cb-be0a-472d-b3f1-132eb182b587"
NW_007377985.1	RepeatMasker	LINE/I	44382	45565	7863	+	.	ID="RND-6_FAMILY-13550";Tend="1298";Tstart="1";shortTE="F";uid="e6b8d29d-2e2b-4157-9f5e-a63523911e46"
NW_007377985.1	RepeatMasker	Unknown	18101	18426	445	+	.	ID="RND-1_FAMILY-70";TEgroup="ctg_546%7CRND-1_FAMILY-70%7C1";Tend="1038";Tstart="915";shortTE="T";uid="82568110-e03d-477f-9ac8-fbb3328b48ff"
NW_007377985.1	RepeatMasker	RC/Helitron	134690	134819	1103	+	.	ID="RND-6_FAMILY-7347";Tend="1023";Tstart="885";shortTE="F";uid="58b705d9-c732-4c3c-8b28-25d442b5a4e4"
NW_007377985.1	RepeatMasker	DNA/TcMar-Tc1	137406	137552	1332	+	.	ID="RND-1_FAMILY-366";Tend="959";Tstart="813";shortTE="F";uid="3ccfc510-782a-46b0-a8a1-f09ca45af41a"
NW_007377985.1	RepeatMasker	Unknown	131091	131231	1139	+	.	ID="RND-6_FAMILY-12407";Tend="1422";Tstart="1282";shortTE="F";uid="67421b0c-71a1-4f7c-bf5b-0f2cbfd0d4b7"
NW_007377985.1	RepeatMasker	Unknown	35164	35370	1462	+	.	ID="RND-1_FAMILY-106";Tend="1080";Tstart="868";shortTE="F";uid="b1b596a2-1e43-4b53-b3f7-f7edf564cc8c"
NW_007377985.1	RepeatMasker	DNA/TcMar-Tc1	131983	132500	3365	+	.	ID="RND-1_FAMILY-366";Tend="1434";Tstart="812";shortTE="F";uid="b10a85be-76cc-4f6f-a08b-1473e5659bfb"
NW_007377985.1	RepeatMasker	LINE/RTE-BovB	81288	81470	830	+	.	ID="RND-6_FAMILY-4311";Tend="604";Tstart="418";shortTE="F";uid="8f865543-ced8-40b4-966f-bd2602a1df4b"
NW_007377985.1	RepeatMasker	Unknown	46329	46626	2220	+	.	ID="RND-6_FAMILY-62244";Tend="1144";Tstart="847";shortTE="F";uid="2fa52ab9-2cda-4d98-b353-fab58fe4f3b4"
NW_007377985.1	RepeatMasker	Unknown	149532	150050	613	+	.	ID="RND-6_FAMILY-431";Tend="1405";Tstart="953";shortTE="F";uid="6e11880f-9a9b-4f1d-b87b-e7b93ebe9328"
NW_007377985.1	RepeatMasker	Unknown	18682	18787	400	+	.	ID="RND-1_FAMILY-70";Tend="1038";Tstart="915";shortTE="F";uid="e02ce7a8-0c22-45c2-ba15-8b1b81941d66"
NW_007377985.1	RepeatMasker	Unknown	7199	7328	859	+	.	ID="RND-6_FAMILY-2666";Tend="1769";Tstart="1640";shortTE="F";uid="f121f137-cc12-4adc-8fe4-b332cb8b05dc"
NW_007377985.1	RepeatMasker	LINE/L1-Tx1	38742	39063	1019	+	.	ID="RND-6_FAMILY-20021";Tend="782";Tstart="462";shortTE="F";uid="626b113f-ea17-41af-a9c3-5ed798580e39"
NW_007377985.1	RepeatMasker	SINE/tRNA-Meta	34237	34365	603	+	.	ID="RND-1_FAMILY-97";Tend="988";Tstart="862";shortTE="F";uid="78c6827e-e730-40cc-a289-30f32f86e3a0"
NW_007377985.1	RepeatMasker	RC/Helitron	135545	135686	1233	+	.	ID="RND-6_FAMILY-7347";Tend="1279";Tstart="1136";shortTE="F";uid="0f64dc2a-4c28-4b35-804a-216ed3286207"
NW_007377985.1	RepeatMasker	SINE/tRNA-RTE	82886	83158	1343	+	.	ID="RND-1_FAMILY-88";Tend="1156";Tstart="902";shortTE="F";uid="d5d44e81-015f-4d19-80bf-a8893d6a93ff"
NW_007377985.1	RepeatMasker	Unknown	80442	80640	785	+	.	ID="RND-1_FAMILY-27";Tend="833";Tstart="630";shortTE="F";uid="e9eec042-603a-455c-bc4a-e7e25b3495e1"
NW_007377985.1	RepeatMasker	RC/Helitron	79782	80170	1929	+	.	ID="RND-6_FAMILY-7347";Tend="1334";Tstart="885";shortTE="F";uid="1a68a300-d652-4adf-993e-d6e7cd501b8b"
NW_007377985.1	RepeatMasker	DNA/hAT-Charlie	89062	89340	1182	+	.	ID="RND-6_FAMILY-3808";TEgroup="ctg_546%7CRND-6_FAMILY-3808%7C1";Tend="1532";Tstart="865";shortTE="F";uid="077aace8-daef-4f35-87c1-520cf640ee97"
NW_007377985.1	RepeatMasker	LINE/L1-Tx1	42028	42257	712	+	.	ID="RND-6_FAMILY-20021";Tend="690";Tstart="462";shortTE="F";uid="016bcfd6-4ce4-4145-b925-64571f8586c5"
NW_007377985.1	RepeatMasker	Unknown	24682	24783	617	+	.	ID="RND-1_FAMILY-48";Tend="864";Tstart="687";shortTE="F";uid="a906a1e9-6acf-41f1-ac6f-6b03e5642944"
NW_007377985.1	RepeatMasker	Unknown	117533	117744	1623	+	.	ID="RND-1_FAMILY-728";Tend="1000";Tstart="794";shortTE="F";uid="c4d19719-7547-49a6-b9f5-1ccaa1df081c"
NW_007377985.1	RepeatMasker	RC/Helitron	135016	135293	1237	+	.	ID="RND-6_FAMILY-7347";TEgroup="ctg_546%7CRND-6_FAMILY-7347%7C1";Tend="1034";Tstart="885";shortTE="F";uid="24988113-23fb-4035-b73c-4a1df897bb76"
NW_007377985.1	RepeatMasker	DNA	73919	74051	974	+	.	ID="RND-6_FAMILY-33607";Tend="1167";Tstart="1028";shortTE="F";uid="d11e4920-c511-47f2-9f48-e5eb07cf86f1"
NW_007377985.1	RepeatMasker	DNA/hAT-Charlie	89083	89256	680	-	.	ID="RND-4_FAMILY-1112";Tend="1058";Tstart="826";shortTE="F";uid="a36c3643-c584-4121-bb6f-cbd4ac11bca0"
NW_007377985.1	RepeatMasker	SINE/tRNA-Meta	105430	105558	603	-	.	ID="RND-1_FAMILY-97";Tend="988";Tstart="862";shortTE="F";uid="ea027421-cd73-4f72-96f6-7a3525483825"
NW_007377985.1	RepeatMasker	Unknown	91484	91604	562	-	.	ID="RND-1_FAMILY-48";Tend="855";Tstart="693";shortTE="F";uid="4e00dc31-af4e-4486-b3ee-565026e7e7c7"
NW_007377985.1	RepeatMasker	Unknown	99326	99457	686	-	.	ID="RND-1_FAMILY-70";Tend="1047";Tstart="915";shortTE="F";uid="62134b70-0942-4d91-a5dc-67bd77b40753"
NW_007377985.1	RepeatMasker	Unknown	155134	155248	553	-	.	ID="RND-5_FAMILY-94";Tend="993";Tstart="884";shortTE="F";uid="feb212b5-a98c-472b-9d79-9c7caca8713f"
NW_007377985.1	RepeatMasker	SINE/ID	153195	153410	1186	-	.	ID="RND-1_FAMILY-4";Tend="1818";Tstart="1594";shortTE="F";uid="fb75c00e-8aa6-4d82-abd9-dc53c6372bf6"
NW_007377985.1	RepeatMasker	RC/Helitron	4497	4742	1970	-	.	ID="RND-6_FAMILY-7347";Tend="1377";Tstart="1131";shortTE="F";uid="e5682752-da50-4207-86de-4450e602ec87"
NW_007377985.1	RepeatMasker	LTR	168316	168417	920	-	.	ID="RND-6_FAMILY-548";Tend="1064";Tstart="963";shortTE="F";uid="7b815213-a6ea-4f19-8f4e-3bc32f02c5aa"
NW_007377985.1	RepeatMasker	SINE/tRNA-Meta	104820	104945	584	-	.	ID="RND-1_FAMILY-97";Tend="988";Tstart="862";shortTE="F";uid="66455d88-ed43-4da2-b488-7fa0d19ce7d5"
NW_007377985.1	RepeatMasker	SINE/5S	128906	129010	554	-	.	ID="RND-1_FAMILY-103";Tend="771";Tstart="667";shortTE="F";uid="fa31370e-8e61-4b70-9663-f69e41168b2f"
NW_007377985.1	RepeatMasker	Unknown	34848	35004	1127	-	.	ID="RND-1_FAMILY-227";Tend="1066";Tstart="911";shortTE="F";uid="69255a10-00f7-4a5f-99a9-fea668b61532"
NW_007377985.1	RepeatMasker	Unknown	44029	44176	471	-	.	ID="RND-1_FAMILY-52";Tend="1260";Tstart="1107";shortTE="F";uid="5e4c7c4e-d947-4416-8d83-41befc3ef304"
NW_007377985.1	RepeatMasker	LTR/Gypsy	82540	82817	811	-	.	ID="RND-6_FAMILY-7101";TEgroup="ctg_546%7CRND-6_FAMILY-7101%7C1";Tend="961";Tstart="826";shortTE="F";uid="6c319d0b-65f5-4362-bb87-d6a0f8be4b46"
NW_007377985.1	RepeatMasker	Unknown	81573	81710	931	-	.	ID="RND-1_FAMILY-195";Tend="1136";Tstart="998";shortTE="F";uid="a3138915-0927-457d-921d-ecf975a4aa80"
NW_007377985.1	RepeatMasker	LINE/RTE-BovB	155392	155553	1251	-	.	ID="RND-6_FAMILY-4311";Tend="606";Tstart="441";shortTE="F";uid="f4bfde19-8e64-4700-8229-b33d529db2e9"
NW_007377985.1	RepeatMasker	RC/Helitron	6949	7199	1910	-	.	ID="RND-6_FAMILY-7347";Tend="1377";Tstart="1128";shortTE="F";uid="5e5b72e6-720e-450f-b308-f6dcc95d262e"
NW_007377985.1	RepeatMasker	Unknown	83221	83509	896	-	.	ID="RND-1_FAMILY-206";TEgroup="ctg_546%7CRND-1_FAMILY-206%7C1";Tend="977";Tstart="863";shortTE="F";uid="8bcdef99-1e60-4882-a346-b69e99ad2ce6"
NW_007377985.1	RepeatMasker	DNA/Maverick	159481	159993	478	-	.	ID="RND-6_FAMILY-12032";Tend="994";Tstart="569";shortTE="F";uid="2a34c29a-05a9-422c-9614-6532139f151a"
NW_007377985.1	RepeatMasker	Unknown	45774	45973	961	-	.	ID="RND-6_FAMILY-47864";Tend="1926";Tstart="1728";shortTE="F";uid="22f9f5bb-0b94-4067-b6b2-8bdadda90a31"
NW_007377985.1	RepeatMasker	Unknown	103660	103866	1454	-	.	ID="RND-1_FAMILY-106";Tend="1080";Tstart="868";shortTE="F";uid="08f29b9b-a92a-4959-8ea4-dfdb69a40391"
NW_007377985.1	RepeatMasker	DNA	148180	148841	528	-	.	ID="RND-6_FAMILY-12086";Tend="1100";Tstart="507";shortTE="F";uid="51ac275a-ead9-46ba-b51f-b8610fa3aa53"
NW_007377985.1	RepeatMasker	DNA	150030	150660	434	-	.	ID="RND-6_FAMILY-12086";Tend="1100";Tstart="516";shortTE="F";uid="f3b32182-3a7c-4471-adaf-b2d46ee7ab25"
NW_007377985.1	RepeatMasker	Satellite	140942	141182	1847	-	.	ID="RND-6_FAMILY-2981";Tend="1705";Tstart="1471";shortTE="F";uid="ff235d2a-dfff-4542-87d5-e9fe9751a4ee"
NW_007377985.1	RepeatMasker	DNA/Maverick	83779	84096	1007	-	.	ID="RND-1_FAMILY-84";Tend="1076";Tstart="786";shortTE="F";uid="055180b5-ba9c-4dd5-bc5c-3ba270b620b5"
NW_007377985.1	RepeatMasker	Unknown	133428	133536	793	-	.	ID="RND-6_FAMILY-17202";Tend="536";Tstart="428";shortTE="F";uid="7016634b-fa84-4940-8fcf-de17f3f3e201"
NW_007377985.1	RepeatMasker	Unknown	5650	5795	531	-	.	ID="RND-1_FAMILY-24";Tend="2022";Tstart="1914";shortTE="F";uid="cec3c6f3-72d8-4614-90f0-b3a0855da1ab"
NW_007382899.1	RepeatMasker	SINE/tRNA-RTE	5432	5762	2662	+	.	ID="RND-1_FAMILY-100";Tend="1049";Tstart="718";shortTE="F";uid="252f421a-522b-4389-945d-aa945557fd09"
NW_007382899.1	RepeatMasker	SINE/5S	4443	4628	711	+	.	ID="RND-1_FAMILY-103";Tend="870";Tstart="654";shortTE="F";uid="6950624f-5db8-4ba8-a5fb-7bad30243e14"
NW_007382899.1	RepeatMasker	SINE/tRNA-RTE	5830	5986	628	+	.	ID="RND-5_FAMILY-947";Tend="1021";Tstart="862";shortTE="F";uid="a157b07b-94cd-4702-b9b7-5824f5fbb839"
NW_007382899.1	RepeatMasker	RC/Helitron	2206	2336	475	-	.	ID="RND-1_FAMILY-199";Tend="747";Tstart="610";shortTE="F";uid="51ce1ac2-c89f-4293-9829-668a407b8793"
NW_007382899.1	RepeatMasker	Unknown	5870	6009	454	-	.	ID="RND-6_FAMILY-1998";Tend="886";Tstart="753";shortTE="F";uid="19e9c12f-a5a6-4771-b25a-dd2d72200874"
NW_007432040.1	RepeatMasker	Unknown	120	252	798	+	.	ID="RND-5_FAMILY-8766";Tend="1061";Tstart="939";shortTE="F";uid="e95e8f85-dda9-4389-892a-a00540c84b7a"
NW_007432041.1	RepeatMasker	Unknown	8747	8946	946	+	.	ID="RND-5_FAMILY-3563";Tend="1087";Tstart="891";shortTE="F";uid="1b4f5159-4f07-4d10-825c-49c2f0416c1a"
NW_007432041.1	RepeatMasker	Unknown	9635	9744	467	-	.	ID="RND-1_FAMILY-0";Tend="806";Tstart="693";shortTE="F";uid="ed55b6e2-da8d-4cae-bcb8-a35a857635d0"
NW_007432041.1	RepeatMasker	Unknown	8981	9177	721	-	.	ID="RND-1_FAMILY-605";Tend="1077";Tstart="892";shortTE="F";uid="1b74720d-301c-4dfe-950d-68a40c78448e"
NW_007432041.1	RepeatMasker	LINE/I	9662	9894	877	-	.	ID="RND-5_FAMILY-2097";Tend="1252";Tstart="1030";shortTE="F";uid="e764ba8b-cf91-4608-8880-0997a5bc475c"
NW_007432044.1	RepeatMasker	DNA/TcMar-Tc1	199	359	914	+	.	ID="RND-6_FAMILY-18991";Tend="1142";Tstart="985";shortTE="F";uid="ed54ac5a-3b32-443e-85dd-b6c57ac50fe9"
NW_007432044.1	RepeatMasker	LINE/Penelope	1	107	890	-	.	ID="RND-5_FAMILY-7616";Tend="1072";Tstart="966";shortTE="F";uid="9e099ef3-9e3c-4249-bab3-3399e5b2905b"
NW_007432045.1	RepeatMasker	SINE/tRNA-RTE	88	318	705	-	.	ID="RND-1_FAMILY-88";Tend="1434";Tstart="1222";shortTE="F";uid="1a48ccfb-8bc9-4d30-ab8f-c3090aeeb6d9"
NW_007432046.1	RepeatMasker	SINE/tRNA-Meta	9917	10022	423	-	.	ID="RND-1_FAMILY-97";Tend="979";Tstart="852";shortTE="F";uid="4e63a6b6-d75a-46db-9809-1011557ce896"
NW_007432047.1	RepeatMasker	Satellite	179	363	486	+	.	ID="RND-5_FAMILY-1961";Tend="1324";Tstart="1077";shortTE="F";uid="7e24041f-a407-48c5-b2fc-16ae7d2201d7"
NW_007382900.1	RepeatMasker	Unknown	2855	3072	1071	+	.	ID="RND-6_FAMILY-12407";Tend="1015";Tstart="826";shortTE="F";uid="5d858644-9abe-4114-bbac-e690a78030f2"
NW_007432051.1	RepeatMasker	LINE/RTE-BovB	409	572	1385	+	.	ID="RND-6_FAMILY-4311";Tend="597";Tstart="423";shortTE="F";uid="7c319649-268f-4dc2-b5ef-0b2d06db6b56"
NW_007432051.1	RepeatMasker	SINE/ID	10293	10405	446	-	.	ID="RND-1_FAMILY-16";Tend="1075";Tstart="967";shortTE="F";uid="12ddd2fb-bbdc-49db-abd2-74265fae4dab"
NW_007432051.1	RepeatMasker	SINE/tRNA-Meta	10089	10293	1076	-	.	ID="RND-1_FAMILY-97";Tend="990";Tstart="809";shortTE="F";uid="65107458-90ac-4915-85c6-e01464f00473"
NW_007432052.1	RepeatMasker	Unknown	213	316	623	+	.	ID="RND-1_FAMILY-107";Tend="377";Tstart="303";shortTE="F";uid="fb4ea035-3b8d-4102-bea4-3239009bdc89"
NW_007432052.1	RepeatMasker	SINE/5S	34	236	1426	-	.	ID="RND-1_FAMILY-103";Tend="863";Tstart="661";shortTE="F";uid="4b3a9804-d8b0-432f-bdf9-98c8768bddc7"
NW_007432053.1	RepeatMasker	Unknown	1	139	1255	+	.	ID="RND-1_FAMILY-155";Tend="1716";Tstart="1577";shortTE="F";uid="e902a607-d970-4260-a58c-e033047e80cc"
NW_007432053.1	RepeatMasker	Unknown	315	459	1227	+	.	ID="RND-5_FAMILY-2144";Tend="1045";Tstart="902";shortTE="F";uid="85e1e0f0-ef94-4a60-aa04-20adfca8aa37"
NW_007432056.1	RepeatMasker	Unknown	1	237	2006	+	.	ID="RND-5_FAMILY-2144";Tend="1522";Tstart="1281";shortTE="F";uid="9611cafe-44f3-4b87-9455-0ec74c334040"
NW_007382901.1	RepeatMasker	Unknown	4988	5226	638	+	.	ID="RND-1_FAMILY-137";Tend="954";Tstart="715";shortTE="F";uid="cf200369-ef34-46cd-9b12-79aebafee7b7"
NW_007382901.1	RepeatMasker	Unknown	5126	5632	4043	-	.	ID="RND-6_FAMILY-47864";Tend="1902";Tstart="1402";shortTE="F";uid="fa6f8ac5-1782-47f1-9cf6-dd8c53673a68"
NW_007432059.1	RepeatMasker	SINE/ID	292	459	1300	+	.	ID="RND-1_FAMILY-28";Tend="1016";Tstart="848";shortTE="F";uid="c721e4ac-9ba3-4a24-86c4-c4bd2b9c40c6"
NW_007432062.1	RepeatMasker	Unknown	1	151	1285	-	.	ID="RND-5_FAMILY-3163";Tend="945";Tstart="795";shortTE="F";uid="9bfe9584-43de-4dc0-9ea7-2732f94a313f"
NW_007432062.1	RepeatMasker	SINE/tRNA-Meta	155	314	1183	-	.	ID="RND-1_FAMILY-97";Tend="988";Tstart="829";shortTE="F";uid="9b5acd17-6f86-446e-a855-79809d75ab50"
NW_007432064.1	RepeatMasker	Unknown	36	218	613	+	.	ID="RND-1_FAMILY-19";Tend="1013";Tstart="790";shortTE="F";uid="ba4a0e05-d894-4e45-8ad1-a9381b71e823"
NW_007382902.1	RepeatMasker	Unknown	2769	3179	456	+	.	ID="RND-5_FAMILY-3456";Tend="1144";Tstart="397";shortTE="F";uid="7b7cf15f-3722-4682-9b72-79943c3c2648"
NW_007382902.1	RepeatMasker	LINE/R2	2097	2256	938	+	.	ID="RND-6_FAMILY-2955";Tend="1178";Tstart="1021";shortTE="F";uid="2d982ae2-d3d6-4012-a0ac-c7139ace3176"
NW_007382902.1	RepeatMasker	RC/Helitron	694	821	402	+	.	ID="RND-6_FAMILY-8282";Tend="1080";Tstart="984";shortTE="F";uid="9ae38540-0cdb-430a-95c0-262e004984ad"
NW_007382902.1	RepeatMasker	Unknown	6251	6352	466	-	.	ID="RND-6_FAMILY-1855";Tend="813";Tstart="723";shortTE="F";uid="41fd1d9e-4284-4d46-9721-96db9363499f"
NW_007382902.1	RepeatMasker	Unknown	402	504	651	-	.	ID="RND-1_FAMILY-256";Tend="854";Tstart="753";shortTE="F";uid="97d20a05-4978-4991-b804-023d36508006"
NW_007432069.1	RepeatMasker	SINE/tRNA-RTE	63	363	1972	+	.	ID="RND-1_FAMILY-100";Tend="1019";Tstart="731";shortTE="F";uid="160fe83c-22c3-462a-88ce-5cf4c61a9482"
NW_007432072.1	RepeatMasker	Unknown	17	145	439	-	.	ID="RND-5_FAMILY-3288";Tend="848";Tstart="710";shortTE="F";uid="709d0177-4f3c-4d44-99cb-e4381e63a08f"
NW_007432072.1	RepeatMasker	RC/Helitron	150	459	2481	-	.	ID="RND-1_FAMILY-437";Tend="1178";Tstart="881";shortTE="F";uid="fa05339e-3929-4e55-9a84-8200d9a4c1c3"
NW_007432077.1	RepeatMasker	DNA/hAT-Ac	111	459	2919	-	.	ID="RND-6_FAMILY-5641";Tend="1174";Tstart="845";shortTE="F";uid="82e0d33e-489c-402c-b5df-eb46d38d3604"
NW_007432078.1	RepeatMasker	LTR/Gypsy	168	381	1996	-	.	ID="RND-1_FAMILY-232";Tend="1853";Tstart="1640";shortTE="F";uid="61c35d99-7110-47df-a1c7-a33cd047dbfd"
NW_007382903.1	RepeatMasker	RC/Helitron	4293	4454	1263	+	.	ID="RND-6_FAMILY-8282";Tend="1111";Tstart="948";shortTE="F";uid="eb5ad818-39bd-420a-a824-200bcbc17d24"
NW_007382903.1	RepeatMasker	RC/Helitron	4860	5020	1170	+	.	ID="RND-6_FAMILY-8282";Tend="1111";Tstart="948";shortTE="F";uid="417444c7-ceda-449e-af8c-0fd816787a38"
NW_007382903.1	RepeatMasker	Unknown	2030	2222	805	+	.	ID="RND-1_FAMILY-52";Tend="1155";Tstart="923";shortTE="F";uid="42c4f6d0-989d-4aa6-92ce-c88562c91c0b"
NW_007382903.1	RepeatMasker	SINE/tRNA-Core	1927	2111	883	+	.	ID="RND-1_FAMILY-72";Tend="1004";Tstart="756";shortTE="F";uid="108d375e-9a7d-459e-b0b5-7274d73b693e"
NW_007382903.1	RepeatMasker	Unknown	1549	1674	576	+	.	ID="RND-1_FAMILY-70";Tend="1034";Tstart="916";shortTE="F";uid="944ad7d8-5bbd-47a8-b577-9b7bb66102c9"
NW_007382903.1	RepeatMasker	SINE/5S	2251	2398	686	+	.	ID="RND-1_FAMILY-103";Tend="891";Tstart="749";shortTE="F";uid="818305d7-b6ec-45cb-a6f9-a8421c13ff5d"
NW_007382903.1	RepeatMasker	Unknown	4545	4813	487	-	.	ID="RND-1_FAMILY-166";TEgroup="ctg_5464%7CRND-1_FAMILY-166%7C1";Tend="943";Tstart="857";shortTE="T";uid="4995b217-81c0-4765-b457-7d25693680bf"
NW_007382903.1	RepeatMasker	RC/Helitron	1390	1531	433	-	.	ID="RND-6_FAMILY-9380";Tend="597";Tstart="457";shortTE="F";uid="739d0ef9-81bc-41ac-8665-612c43003db1"
NW_007382903.1	RepeatMasker	RC/Helitron	6905	7028	437	-	.	ID="RND-6_FAMILY-9380";Tend="626";Tstart="505";shortTE="F";uid="ed317c04-da59-4b9e-9834-2fa552386e43"
NW_007382903.1	RepeatMasker	Unknown	5107	5253	788	-	.	ID="RND-1_FAMILY-166";Tend="943";Tstart="776";shortTE="F";uid="40ca563b-fb2b-48f3-b4d8-b3ddd44265d2"
NW_007432080.1	RepeatMasker	Unknown	101	459	2730	+	.	ID="RND-1_FAMILY-94";Tend="995";Tstart="653";shortTE="F";uid="59aa18ec-ad68-4e62-8256-2a587653da96"
NW_007432082.1	RepeatMasker	SINE/tRNA-RTE	292	459	1268	-	.	ID="RND-1_FAMILY-100";Tend="1049";Tstart="883";shortTE="F";uid="68bd35e9-5a6f-43d7-80b3-ce157d361639"
NW_007432085.1	RepeatMasker	Unknown	166	288	1046	+	.	ID="RND-1_FAMILY-429";Tend="271";Tstart="145";shortTE="F";uid="2273336b-4ce1-4a37-8e73-35536a291612"
NW_007432085.1	RepeatMasker	Unknown	1	113	547	-	.	ID="RND-1_FAMILY-195";Tend="1098";Tstart="999";shortTE="F";uid="2cb0ae96-f96a-40d8-8aa1-d5f20f393afc"
NW_007432087.1	RepeatMasker	Unknown	10	142	661	-	.	ID="RND-5_FAMILY-8766";Tend="1150";Tstart="1037";shortTE="F";uid="cb181312-cec1-45a7-9950-551be9100625"
NW_007432088.1	RepeatMasker	SINE/tRNA-RTE	1	167	1518	-	.	ID="RND-1_FAMILY-111";Tend="1000";Tstart="834";shortTE="F";uid="535badcc-2991-4e6b-b8d5-0a8fab1de456"
NW_007382904.1	RepeatMasker	LINE/RTE-BovB	4919	5085	1175	+	.	ID="RND-6_FAMILY-4311";Tend="609";Tstart="439";shortTE="F";uid="bfc16054-d433-4183-b239-e238570797d6"
NW_007382904.1	RepeatMasker	Unknown	4920	5107	820	-	.	ID="RND-6_FAMILY-55917";Tend="296";Tstart="113";shortTE="F";uid="2bc5673b-ad6d-4089-9923-07b8835311ca"
NW_007382904.1	RepeatMasker	SINE/tRNA-RTE	1932	2094	1256	-	.	ID="RND-1_FAMILY-100";Tend="1041";Tstart="884";shortTE="F";uid="9f13dcf9-80e7-4ddd-b27e-e7e5c7363352"
NW_007432093.1	RepeatMasker	Unknown	308	459	1209	+	.	ID="RND-6_FAMILY-47864";Tend="1729";Tstart="1578";shortTE="F";uid="15fd8228-f338-4d38-9d24-6005d19925a4"
NW_007432093.1	RepeatMasker	LINE/RTE-BovB	95	230	747	+	.	ID="RND-6_FAMILY-54328";Tend="932";Tstart="794";shortTE="F";uid="fdada24e-0d5e-423a-87e8-39e215155b08"
NW_007432096.1	RepeatMasker	Unknown	258	411	816	-	.	ID="RND-6_FAMILY-2262";Tend="672";Tstart="534";shortTE="F";uid="5db4b226-2d0f-4cb8-b7bb-a9180fd1bbcc"
NW_007382905.1	RepeatMasker	SINE/5S	11348	11467	487	+	.	ID="RND-1_FAMILY-103";Tend="816";Tstart="673";shortTE="F";uid="480d3d0e-93a1-4a9b-912f-b7d64c6e24d7"
NW_007382905.1	RepeatMasker	DNA/Maverick	14993	15321	840	+	.	ID="RND-1_FAMILY-84";Tend="1116";Tstart="798";shortTE="F";uid="1ffdb163-4518-4a76-9fc3-0f5bff317e5e"
NW_007382905.1	RepeatMasker	Unknown	11821	11959	641	+	.	ID="RND-1_FAMILY-256";Tend="820";Tstart="676";shortTE="F";uid="84233782-9e51-4451-91ad-b6c2d42da400"
NW_007382905.1	RepeatMasker	RC/Helitron	13546	13714	768	+	.	ID="RND-6_FAMILY-8282";Tend="984";Tstart="801";shortTE="F";uid="c81638dd-850d-4242-831a-06f1e5b518c1"
NW_007382905.1	RepeatMasker	Unknown	1805	1935	1071	+	.	ID="RND-5_FAMILY-8766";Tend="1111";Tstart="983";shortTE="F";uid="a21efde0-e01a-4fe3-823a-34493e0f9e22"
NW_007382905.1	RepeatMasker	SINE/5S	14383	14492	834	+	.	ID="RND-1_FAMILY-103";Tend="767";Tstart="657";shortTE="F";uid="a1dac284-0c38-45aa-94c4-72dccfe3fa47"
NW_007382905.1	RepeatMasker	SINE/5S	12466	12590	989	+	.	ID="RND-1_FAMILY-103";Tend="782";Tstart="657";shortTE="F";uid="0db2d4f6-9c7d-44c0-bf6f-5cdd07bfdc8f"
NW_007382905.1	RepeatMasker	DNA/Sola-1	767	1526	2367	-	.	ID="RND-5_FAMILY-12589";Tend="1157";Tstart="478";shortTE="F";uid="615e462e-3e84-4aba-8115-6e5f37240b98"
NW_007382905.1	RepeatMasker	SINE/5S	8508	8625	782	-	.	ID="RND-1_FAMILY-103";Tend="771";Tstart="654";shortTE="F";uid="55904dd6-dc2b-4ad2-8e1c-a7de6dc54f2a"
NW_007382905.1	RepeatMasker	Unknown	14800	14907	412	-	.	ID="RND-1_FAMILY-601";Tend="1112";Tstart="999";shortTE="F";uid="6bc0f957-e6ca-4a50-8828-2203308d6c20"
NW_007382905.1	RepeatMasker	SINE/ID	13778	13891	549	-	.	ID="RND-1_FAMILY-3";Tend="944";Tstart="838";shortTE="F";uid="77bd19e7-6a74-455b-bfb4-764a4a967ca6"
NW_007382905.1	RepeatMasker	Satellite	14362	14471	456	-	.	ID="RND-6_FAMILY-18571";Tend="595";Tstart="485";shortTE="F";uid="2dfb8ac8-987b-4efc-a87e-153db8702ded"
NW_007432100.1	RepeatMasker	SINE/tRNA-Core	1	459	2457	+	.	ID="RND-1_FAMILY-87";TEgroup="ctg_54661%7CRND-1_FAMILY-87%7C1";Tend="1393";Tstart="1019";shortTE="F";uid="c824ad67-5883-4615-8cb4-8a46b430c372"
NW_007432101.1	RepeatMasker	Unknown	243	459	998	+	.	ID="RND-6_FAMILY-1836";Tend="1228";Tstart="1002";shortTE="F";uid="c0edd4da-76e6-45c4-8060-818335ccd857"
NW_007432101.1	RepeatMasker	Unknown	1	326	1798	-	.	ID="RND-1_FAMILY-94";Tend="1112";Tstart="651";shortTE="F";uid="b4e55413-92b6-48de-b7f2-ea7537fb961c"
NW_007432102.1	RepeatMasker	SINE/ID	50	160	485	+	.	ID="RND-6_FAMILY-766";Tend="1758";Tstart="1656";shortTE="F";uid="8f5d5830-2666-4227-9e9c-e68d337710f0"
NW_007432102.1	RepeatMasker	Unknown	62	228	867	-	.	ID="RND-6_FAMILY-20204";Tend="1693";Tstart="1527";shortTE="F";uid="86c814d5-8025-4b7b-8275-624c713ca147"
NW_007432104.1	RepeatMasker	SINE/ID	23	130	517	+	.	ID="RND-1_FAMILY-4";Tend="1166";Tstart="1065";shortTE="F";uid="cf554616-d03a-4a2c-89d9-a09bf31fda97"
NW_007432107.1	RepeatMasker	Unknown	180	316	1231	-	.	ID="RND-1_FAMILY-220";Tend="812";Tstart="676";shortTE="F";uid="b5233978-be00-4467-8608-3523c816400f"
NW_007432108.1	RepeatMasker	Unknown	202	456	1404	+	.	ID="RND-1_FAMILY-19";Tend="1029";Tstart="780";shortTE="F";uid="11787961-0a7e-4a97-9a6a-6aabde2027a8"
NW_007432108.1	RepeatMasker	Unknown	229	459	1429	-	.	ID="RND-6_FAMILY-20204";Tend="1718";Tstart="1494";shortTE="F";uid="0d8d0174-f794-4bed-954a-5417d4d2761a"
NW_007382906.1	RepeatMasker	LINE/L1-Tx1	6934	7036	647	+	.	ID="RND-4_FAMILY-112";Tend="1609";Tstart="1500";shortTE="F";uid="e219d14b-492a-4409-b1f2-b85a49b433ed"
NW_007382906.1	RepeatMasker	Unknown	5586	5778	1537	+	.	ID="RND-5_FAMILY-4969";Tend="1043";Tstart="851";shortTE="F";uid="c8c3b30a-a4cf-4e9c-bd69-590dc52b8afc"
NW_007382906.1	RepeatMasker	Unknown	6073	6177	860	+	.	ID="RND-5_FAMILY-4969";Tend="1141";Tstart="1037";shortTE="F";uid="868dcd61-4f8f-4d2e-8d31-9bb0f7c48b54"
NW_007382906.1	RepeatMasker	DNA/hAT-Blackjack	4822	4998	1195	+	.	ID="RND-1_FAMILY-66";Tend="881";Tstart="688";shortTE="F";uid="195eaca9-e34e-4202-ba7e-3e19a0b42249"
NW_007382906.1	RepeatMasker	LINE/CRE	3739	3902	1440	+	.	ID="RND-1_FAMILY-607";Tend="1377";Tstart="1214";shortTE="F";uid="bd7b0370-b8d4-44ff-b5ac-f90d72d1d505"
NW_007382906.1	RepeatMasker	LINE/L1-Tx1	6220	6529	920	+	.	ID="RND-4_FAMILY-112";Tend="991";Tstart="675";shortTE="F";uid="e9d33e49-f012-46c9-a83f-2be20da7f315"
NW_007382906.1	RepeatMasker	DNA/hAT-hAT19	3372	3524	698	-	.	ID="RND-6_FAMILY-24860";Tend="1907";Tstart="1746";shortTE="F";uid="eb08d1e8-b359-4b81-948d-00e1d7acc80b"
NW_007382906.1	RepeatMasker	SINE/5S	46	230	889	-	.	ID="RND-1_FAMILY-103";Tend="829";Tstart="664";shortTE="F";uid="424b9b97-9628-44f5-8de8-e667181f5e22"
NW_007382906.1	RepeatMasker	Unknown	772	873	775	-	.	ID="RND-1_FAMILY-166";Tend="913";Tstart="812";shortTE="F";uid="f4e4c4da-8c18-4fb8-8a98-b99017ed2480"
NW_007382906.1	RepeatMasker	Unknown	1328	1463	744	-	.	ID="RND-1_FAMILY-358";Tend="846";Tstart="695";shortTE="F";uid="536a5c7b-4715-4ade-bac8-2ec50bf868b8"
NW_007382906.1	RepeatMasker	DNA/hAT-hATm	5778	6072	2699	-	.	ID="RND-6_FAMILY-23";Tend="1887";Tstart="1593";shortTE="F";uid="a8662aa4-ccc7-4065-bcad-dad5ec2264b6"
NW_007382906.1	RepeatMasker	Unknown	348	774	3306	-	.	ID="RND-1_FAMILY-130";Tend="1537";Tstart="1118";shortTE="F";uid="9a0f2674-4604-4004-99e8-1e3fc817644b"
NW_007382906.1	RepeatMasker	Unknown	3614	3742	1036	-	.	ID="RND-5_FAMILY-8766";Tend="1163";Tstart="1035";shortTE="F";uid="bd0e7306-b78a-4f63-ae40-b4c020734f17"
NW_007382906.1	RepeatMasker	SINE/ID	2300	2642	2948	-	.	ID="RND-1_FAMILY-6";Tend="1322";Tstart="1001";shortTE="F";uid="502f554b-e1fa-4366-b489-44ebe8bafd08"
NW_007382906.1	RepeatMasker	RC/Helitron	5114	5324	1267	-	.	ID="RND-6_FAMILY-8282";Tend="1031";Tstart="815";shortTE="F";uid="91e94842-ce0e-4670-9cfd-4268a0ef3a28"
NW_007382906.1	RepeatMasker	RC/Helitron	4401	4583	819	-	.	ID="RND-6_FAMILY-8282";Tend="1031";Tstart="815";shortTE="F";uid="d9a14284-f10f-42bc-b01a-cd2cbc72b689"
NW_007432109.1	RepeatMasker	RC/Helitron	287	459	1392	-	.	ID="RND-1_FAMILY-228";Tend="1378";Tstart="1199";shortTE="F";uid="255d3683-49b8-4447-9926-f11b71e0c6a5"
NW_007432113.1	RepeatMasker	Unknown	43	237	1341	+	.	ID="RND-6_FAMILY-1666";Tend="1023";Tstart="808";shortTE="F";uid="2a750b48-a3cb-49ac-b100-2825c8a6785c"
NW_007432113.1	RepeatMasker	Unknown	1	158	610	-	.	ID="RND-6_FAMILY-20204";Tend="1169";Tstart="1000";shortTE="F";uid="7163a475-520a-44b5-8493-eedf37c388bf"
NW_007432113.1	RepeatMasker	Unknown	260	438	738	-	.	ID="RND-1_FAMILY-52";Tend="1110";Tstart="925";shortTE="F";uid="a1f9cd7d-c512-4e1e-8a76-f59748a74f22"
NW_007432114.1	RepeatMasker	SINE/tRNA-Core	123	280	667	-	.	ID="RND-1_FAMILY-87";Tend="1265";Tstart="1095";shortTE="F";uid="ff447254-ec9b-4c34-9fff-e47f8e4fd7f3"
NW_007432115.1	RepeatMasker	LINE/Dong-R4	1	459	4255	+	.	ID="RND-6_FAMILY-14524";Tend="459";Tstart="1";shortTE="F";uid="ce7c6439-1217-4590-a039-e4474edd7808"
NW_007432117.1	RepeatMasker	Unknown	1	319	1864	+	.	ID="RND-6_FAMILY-45419";Tend="1414";Tstart="1081";shortTE="F";uid="875e6256-7020-4b4d-9a90-8196fa6f7710"
NW_007432118.1	RepeatMasker	Unknown	92	459	2967	-	.	ID="RND-6_FAMILY-10216";Tend="839";Tstart="482";shortTE="F";uid="dae556de-32db-4b94-bc56-bce8890db241"
NW_007432118.1	RepeatMasker	Unknown	1	102	728	-	.	ID="RND-6_FAMILY-5619";Tend="997";Tstart="896";shortTE="F";uid="c58b5183-bd6b-4e6e-b30e-8d333fc1ca09"
NW_007382907.1	RepeatMasker	Unknown	76	681	1409	+	.	ID="RND-6_FAMILY-3718";TEgroup="ctg_5468%7CRND-6_FAMILY-3718%7C1";Tend="1008";Tstart="553";shortTE="F";uid="aff04cea-c308-4327-8352-77e38d64f1b2"
NW_007382907.1	RepeatMasker	Unknown	1759	1884	622	+	.	ID="RND-6_FAMILY-29318";Tend="1288";Tstart="1163";shortTE="F";uid="8ca82afd-ba5f-4f4b-9f31-9b9f44cddbd9"
NW_007382907.1	RepeatMasker	Unknown	4854	5049	407	+	.	ID="RND-1_FAMILY-244";TEgroup="ctg_5468%7CRND-1_FAMILY-244%7C1";Tend="1156";Tstart="1079";shortTE="T";uid="856a4791-3c3d-4800-8590-638fea73b3fe"
NW_007382907.1	RepeatMasker	SINE/ID	6705	6814	595	+	.	ID="RND-1_FAMILY-4";Tend="937";Tstart="806";shortTE="F";uid="f4ca437a-8b66-45b6-8bbd-b26e6bedf94d"
NW_007382907.1	RepeatMasker	Unknown	1301	1481	1103	+	.	ID="RND-1_FAMILY-412";Tend="1020";Tstart="843";shortTE="F";uid="724a3d47-73eb-4eed-bcc9-57edec2ffbe3"
NW_007382907.1	RepeatMasker	Unknown	2804	4261	11489	+	.	ID="RND-4_FAMILY-343";Tend="2007";Tstart="590";shortTE="F";uid="d9799eb0-36c3-45eb-919c-38ef2e65ddbc"
NW_007382907.1	RepeatMasker	Unknown	1761	1906	614	-	.	ID="RND-1_FAMILY-220";Tend="811";Tstart="672";shortTE="F";uid="2c421f5f-7585-4a89-b2f3-3909afa13b3f"
NW_007382907.1	RepeatMasker	SINE/tRNA-RTE	6140	6374	1979	-	.	ID="RND-1_FAMILY-88";Tend="1125";Tstart="894";shortTE="F";uid="75533c2b-f741-41f4-8d99-68c42329219e"
NW_007382907.1	RepeatMasker	Unknown	1114	1300	673	-	.	ID="RND-6_FAMILY-2708";TEgroup="ctg_5468%7CRND-6_FAMILY-2708%7C1";Tend="848";Tstart="685";shortTE="T";uid="d6e91fd4-26b9-4488-bdb4-142242476596"
NW_007382907.1	RepeatMasker	SINE/5S	1551	1703	841	-	.	ID="RND-1_FAMILY-103";Tend="890";Tstart="738";shortTE="F";uid="9d781606-732f-46a2-9420-593d05a7b2be"
NW_007432120.1	RepeatMasker	Unknown	1	120	1013	-	.	ID="RND-6_FAMILY-44247";Tend="797";Tstart="677";shortTE="F";uid="fefd2722-1770-482e-bee8-c77369f87ce0"
NW_007432121.1	RepeatMasker	Unknown	42	246	1358	+	.	ID="RND-1_FAMILY-98";Tend="1073";Tstart="875";shortTE="F";uid="da0debc6-44bb-42cd-83ce-117881e8e8f7"
NW_007432123.1	RepeatMasker	SINE/5S	181	307	593	-	.	ID="RND-1_FAMILY-103";Tend="892";Tstart="759";shortTE="F";uid="ae5ad695-e099-4b85-b706-0d9e9fdf8138"
NW_007382908.1	RepeatMasker	Unknown	5517	5674	417	+	.	ID="RND-1_FAMILY-122";TEgroup="ctg_5469%7CRND-1_FAMILY-122%7C1";Tend="878";Tstart="804";shortTE="T";uid="d6fd01ba-cfbb-4ca0-b2dc-c9d0542f5b1a"
NW_007382908.1	RepeatMasker	Unknown	5752	6034	2098	+	.	ID="RND-1_FAMILY-122";Tend="1069";Tstart="804";shortTE="F";uid="57a46652-993c-48f8-a706-dac2c080dff7"
NW_007382908.1	RepeatMasker	DNA	2853	3611	7098	+	.	ID="RND-6_FAMILY-1029";Tend="1481";Tstart="723";shortTE="F";uid="386d9bc2-cab1-4dac-b8e2-deae4058792a"
NW_007382908.1	RepeatMasker	SINE/tRNA-RTE	4291	4541	2066	+	.	ID="RND-6_FAMILY-31686";Tend="1290";Tstart="1031";shortTE="F";uid="9db9df62-5685-445b-8a3d-8b6b025f0a95"
NW_007382908.1	RepeatMasker	SINE/tRNA-RTE	1	272	2102	-	.	ID="RND-1_FAMILY-111";Tend="1080";Tstart="828";shortTE="F";uid="08ed4fde-ef51-4ffa-9500-1fc0db105327"
NW_007382908.1	RepeatMasker	LTR	2805	3056	984	-	.	ID="RND-6_FAMILY-548";Tend="1214";Tstart="956";shortTE="F";uid="7b357683-70a2-4bb8-b19b-48779d68f78e"
NW_007432129.1	RepeatMasker	LINE/Penelope	42	161	988	+	.	ID="RND-6_FAMILY-3738";Tend="897";Tstart="775";shortTE="F";uid="8b835b7e-94df-4311-9eed-147a11c7f900"
NW_007432130.1	RepeatMasker	SINE/ID	120	275	625	-	.	ID="RND-1_FAMILY-16";Tend="1022";Tstart="863";shortTE="F";uid="f284dc07-c017-4d1e-9020-f8e353298102"
NW_007432132.1	RepeatMasker	Unknown	1	459	3197	-	.	ID="RND-1_FAMILY-129";Tend="1321";Tstart="806";shortTE="F";uid="bc17d450-02ac-4884-8fdb-c492a05fc120"
NW_007432134.1	RepeatMasker	SINE/ID	233	423	612	+	.	ID="RND-6_FAMILY-766";Tend="1928";Tstart="1734";shortTE="F";uid="2c7b0b1d-2eb6-4da2-b030-690e75eef1e6"
NW_007432134.1	RepeatMasker	Unknown	12	187	857	-	.	ID="RND-1_FAMILY-371";Tend="578";Tstart="396";shortTE="F";uid="2fee177c-8c59-4a14-a49e-b6a033b91b78"
NW_007432135.1	RepeatMasker	Unknown	185	387	1499	+	.	ID="RND-5_FAMILY-278";Tend="1172";Tstart="986";shortTE="F";uid="356919e1-2fa2-4256-9b22-be5f1d042e57"
NW_007432136.1	RepeatMasker	DNA/Academ-1	238	443	1356	+	.	ID="RND-6_FAMILY-734";Tend="2746";Tstart="2548";shortTE="F";uid="78eeaf79-55fd-4d03-8b02-fea44aa08ff3"
NW_007432137.1	RepeatMasker	SINE/ID	352	459	816	-	.	ID="RND-6_FAMILY-766";Tend="1344";Tstart="1244";shortTE="F";uid="36a96094-5ba4-42eb-bc96-eac3cd8e561e"
NW_007432138.1	RepeatMasker	SINE/B4	136	293	868	-	.	ID="RND-5_FAMILY-761";Tend="991";Tstart="758";shortTE="F";uid="316d2787-bfab-456b-8cd0-a21b5c690dc0"
NW_007377986.1	RepeatMasker	LTR/Gypsy	166147	166381	815	+	.	ID="RND-1_FAMILY-232";Tend="1235";Tstart="983";shortTE="F";uid="6cb6c1c0-e0d7-4e30-bdfd-139f946090d6"
NW_007377986.1	RepeatMasker	SINE/ID	98736	98951	1260	+	.	ID="RND-1_FAMILY-6";Tend="1316";Tstart="1106";shortTE="F";uid="4d148a13-5df1-4ec8-893f-c756f1ab050c"
NW_007377986.1	RepeatMasker	Unknown	106758	107051	2155	+	.	ID="RND-1_FAMILY-844";TEgroup="ctg_547%7CRND-1_FAMILY-844%7C1";Tend="1077";Tstart="787";shortTE="F";uid="cfba736b-9e04-49bc-aeea-a1ed82872468"
NW_007377986.1	RepeatMasker	Unknown	34075	34365	829	+	.	ID="RND-1_FAMILY-371";TEgroup="ctg_547%7CRND-1_FAMILY-371%7C1";Tend="482";Tstart="371";shortTE="F";uid="75046696-3352-4ac8-b463-19da1e0b758e"
NW_007377986.1	RepeatMasker	Unknown	101289	101513	898	+	.	ID="RND-6_FAMILY-2666";Tend="1733";Tstart="1518";shortTE="F";uid="cd659f61-13c0-4d19-9621-82ab27a86f15"
NW_007377986.1	RepeatMasker	LINE/L1-Tx1	126071	126496	1138	+	.	ID="RND-4_FAMILY-112";Tend="1634";Tstart="979";shortTE="F";uid="8565db02-be38-41d5-8d93-975817594599"
NW_007377986.1	RepeatMasker	Unknown	118746	119293	2729	+	.	ID="RND-1_FAMILY-130";Tend="1555";Tstart="969";shortTE="F";uid="891da152-e201-45ba-9162-a6f81549c344"
NW_007377986.1	RepeatMasker	SINE/tRNA-RTE	121397	121501	431	+	.	ID="RND-1_FAMILY-89";Tend="966";Tstart="854";shortTE="F";uid="22e846fb-20a0-4e10-baad-b0b6e7a57f7a"
NW_007377986.1	RepeatMasker	SINE/ID	118219	118385	1267	+	.	ID="RND-1_FAMILY-16";Tend="1027";Tstart="863";shortTE="F";uid="fd2a68f5-7407-40de-b071-c5b1fa7cd009"
NW_007377986.1	RepeatMasker	Unknown	122150	122635	4094	+	.	ID="RND-6_FAMILY-47864";Tend="1885";Tstart="1402";shortTE="F";uid="0c84f9f5-ce56-4d94-bdf8-308ec61e7825"
NW_007377986.1	RepeatMasker	RC/Helitron	175220	175452	1055	+	.	ID="RND-6_FAMILY-8282";Tend="1098";Tstart="860";shortTE="F";uid="908bed10-7bd9-424b-94c7-f06c422a00b5"
NW_007377986.1	RepeatMasker	DNA/Maverick	95510	95731	448	+	.	ID="RND-6_FAMILY-12032";Tend="960";Tstart="756";shortTE="F";uid="d67bab5d-6ce6-4f2a-b9f3-e9f437f92611"
NW_007377986.1	RepeatMasker	Unknown	71027	71151	1012	+	.	ID="RND-1_FAMILY-93";Tend="1415";Tstart="1292";shortTE="F";uid="998237cc-5088-4cff-b154-0a343914bfb3"
NW_007377986.1	RepeatMasker	SINE/tRNA-RTE	121066	121170	433	+	.	ID="RND-1_FAMILY-89";Tend="966";Tstart="854";shortTE="F";uid="bed07585-4bf4-4a3a-97d1-55d1d01dfbdf"
NW_007377986.1	RepeatMasker	Unknown	106013	106246	2073	+	.	ID="RND-1_FAMILY-214";Tend="1130";Tstart="897";shortTE="F";uid="4e74b8f1-c34d-42fa-b372-4ae8190d089b"
NW_007377986.1	RepeatMasker	RC/Helitron	125471	125660	793	+	.	ID="RND-6_FAMILY-8282";Tend="1095";Tstart="906";shortTE="F";uid="5d10e6d6-7880-4585-83e2-405168e3fcea"
NW_007377986.1	RepeatMasker	Unknown	32027	32132	645	+	.	ID="RND-1_FAMILY-518";Tend="1039";Tstart="929";shortTE="F";uid="59a07cad-8822-469e-853a-2591874ad454"
NW_007377986.1	RepeatMasker	LINE/CR1	70326	70529	1191	+	.	ID="RND-6_FAMILY-8030";Tend="983";Tstart="775";shortTE="F";uid="7adac488-a3f8-4353-a4e0-c7873d3b2d31"
NW_007377986.1	RepeatMasker	RC/Helitron	47235	47375	600	+	.	ID="HELITRON-N19_LMI";Tend="1106";Tstart="971";shortTE="F";uid="c3ab6cd2-7363-4e27-a375-d21a5ef64346"
NW_007377986.1	RepeatMasker	DNA/Sola-2	130159	130552	2759	+	.	ID="RND-1_FAMILY-789";Tend="1303";Tstart="870";shortTE="F";uid="97ca2d3d-b2a1-4b05-a326-85335aceaa54"
NW_007377986.1	RepeatMasker	Unknown	130042	130165	514	+	.	ID="RND-6_FAMILY-3384";Tend="1776";Tstart="1661";shortTE="F";uid="b8ae5912-9e1f-4812-bd2b-f390d2a46d16"
NW_007377986.1	RepeatMasker	Unknown	127781	127950	1484	+	.	ID="RND-6_FAMILY-47864";Tend="1571";Tstart="1402";shortTE="F";uid="eba5c2d9-cfba-47ac-a294-a985c0ed2658"
NW_007377986.1	RepeatMasker	Unknown	131535	131740	518	+	.	ID="RND-1_FAMILY-628";TEgroup="ctg_547%7CRND-1_FAMILY-628%7C1";Tend="937";Tstart="860";shortTE="T";uid="bdffc6e0-02d4-4394-bc46-67833e9c4726"
NW_007377986.1	RepeatMasker	Unknown	171854	171977	530	+	.	ID="RND-6_FAMILY-55917";Tend="1163";Tstart="1045";shortTE="F";uid="dee55039-1615-4ee1-abb6-36af757fe223"
NW_007377986.1	RepeatMasker	DNA/Academ-1	19958	20082	490	+	.	ID="RND-5_FAMILY-639";Tend="880";Tstart="756";shortTE="F";uid="c8350150-daf9-4316-bf0b-900c38428252"
NW_007377986.1	RepeatMasker	Unknown	118420	118727	1909	+	.	ID="RND-1_FAMILY-106";Tend="1162";Tstart="868";shortTE="F";uid="93039630-ff5c-4e0c-a898-3746b8d6acab"
NW_007377986.1	RepeatMasker	Unknown	94804	95256	1844	+	.	ID="RND-1_FAMILY-123";Tend="946";Tstart="691";shortTE="F";uid="0e1dd938-8a8a-49c0-a3e7-31bb585b40b5"
NW_007377986.1	RepeatMasker	RC/Helitron	170657	170791	577	+	.	ID="RND-6_FAMILY-8282";Tend="977";Tstart="848";shortTE="F";uid="1cb2c5ca-9c49-4b36-a30b-b6720ff3024a"
NW_007377986.1	RepeatMasker	DNA/Sola-2	78801	79385	4060	+	.	ID="RND-1_FAMILY-789";Tend="1277";Tstart="700";shortTE="F";uid="49267780-aba0-4349-8cc7-bac09dc0c47d"
NW_007377986.1	RepeatMasker	Unknown	141883	141987	442	+	.	ID="RND-6_FAMILY-8012";Tend="477";Tstart="367";shortTE="F";uid="7ebbf8ea-69d1-467d-b6c7-20d6d785c119"
NW_007377986.1	RepeatMasker	RC/Helitron	126736	126841	776	+	.	ID="RND-1_FAMILY-362";Tend="484";Tstart="379";shortTE="F";uid="94eeb08d-0c9b-4d80-869f-be0407566fc0"
NW_007377986.1	RepeatMasker	Unknown	157121	157338	1315	+	.	ID="RND-1_FAMILY-131";Tend="622";Tstart="391";shortTE="F";uid="59b9f730-0e02-4857-8863-e0d23a80158e"
NW_007377986.1	RepeatMasker	Unknown	38358	38471	405	+	.	ID="RND-6_FAMILY-4545";Tend="1109";Tstart="1005";shortTE="F";uid="ed2d793c-37e3-4e9b-b563-c3c643977941"
NW_007377986.1	RepeatMasker	SINE/B4	176327	176479	693	+	.	ID="RND-2_FAMILY-91";Tend="1009";Tstart="857";shortTE="F";uid="75b69764-bc6c-4aff-a3a0-95d76b6e7a4b"
NW_007377986.1	RepeatMasker	Unknown	34589	34778	1518	+	.	ID="RND-6_FAMILY-44247";Tend="856";Tstart="675";shortTE="F";uid="202334d6-02eb-428d-8b4d-814e63a568bb"
NW_007377986.1	RepeatMasker	RC/Helitron	124071	124178	638	+	.	ID="HELITRON-N19_LMI";Tend="117";Tstart="10";shortTE="F";uid="642f5a52-5bf2-4525-8aa0-1b16d6fdb9ac"
NW_007377986.1	RepeatMasker	RC/Helitron	110546	110874	2158	+	.	ID="RND-6_FAMILY-9380";Tend="1058";Tstart="678";shortTE="F";uid="53a69c01-63d4-4674-ad62-84bc611efa06"
NW_007377986.1	RepeatMasker	DNA/hAT-Tip100	107274	107430	1146	+	.	ID="RND-1_FAMILY-615";Tend="1131";Tstart="982";shortTE="F";uid="423d5cbd-4a41-4513-aab2-69e5b0e47b1b"
NW_007377986.1	RepeatMasker	DNA/hAT-Blackjack	160778	160879	692	+	.	ID="RND-1_FAMILY-91";Tend="1433";Tstart="1330";shortTE="F";uid="b8b118f1-475f-4887-ac48-87281406d70f"
NW_007377986.1	RepeatMasker	Unknown	23043	23155	568	+	.	ID="RND-1_FAMILY-518";Tend="1039";Tstart="912";shortTE="F";uid="638b8322-ba44-481a-a48c-e514d94a0900"
NW_007377986.1	RepeatMasker	LINE/RTE-BovB	20698	20949	447	+	.	ID="RND-6_FAMILY-1521";TEgroup="ctg_547%7CRND-6_FAMILY-1521%7C1";Tend="1571";Tstart="1471";shortTE="T";uid="ac2e7661-9194-4ab2-866b-27683049829a"
NW_007377986.1	RepeatMasker	LTR/Gypsy	125255	125654	627	-	.	ID="RND-6_FAMILY-5186";Tend="1062";Tstart="676";shortTE="F";uid="ad141653-0ba0-47a8-90df-b464694c6eb4"
NW_007377986.1	RepeatMasker	Unknown	89957	90063	833	-	.	ID="RND-5_FAMILY-2172";Tend="1044";Tstart="940";shortTE="F";uid="e16cfc20-8e16-4ca2-ad58-7204a2d21ff1"
NW_007377986.1	RepeatMasker	DNA/Maverick	99269	99694	453	-	.	ID="RND-6_FAMILY-12032";Tend="995";Tstart="589";shortTE="F";uid="b7811fd5-a5ee-4040-bca9-60a21d8a010b"
NW_007377986.1	RepeatMasker	Unknown	129691	129861	1346	-	.	ID="RND-1_FAMILY-94";Tend="1281";Tstart="1115";shortTE="F";uid="4a35e64e-6fbf-4425-91b5-dd963dca2aff"
NW_007377986.1	RepeatMasker	DNA/Academ-1	19224	19611	2610	-	.	ID="RND-5_FAMILY-5434";Tend="1462";Tstart="1091";shortTE="F";uid="4ff42bf1-9fbb-4928-836c-7ebc883350d4"
NW_007377986.1	RepeatMasker	SINE/B4	169537	169689	693	-	.	ID="RND-2_FAMILY-91";Tend="1009";Tstart="857";shortTE="F";uid="bab24586-f0ab-4d55-9ce5-6ae971a27ebe"
NW_007377986.1	RepeatMasker	SINE/tRNA-RTE	136299	136473	459	-	.	ID="RND-1_FAMILY-22";Tend="1436";Tstart="1274";shortTE="F";uid="cc767885-d127-4a26-9f6d-840b30feecb5"
NW_007377986.1	RepeatMasker	Unknown	52021	52430	2643	-	.	ID="RND-1_FAMILY-756";Tend="1104";Tstart="691";shortTE="F";uid="1eb98e93-6beb-471a-a74e-8a000ffa07a5"
NW_007377986.1	RepeatMasker	Unknown	166270	166422	933	-	.	ID="RND-1_FAMILY-27";Tend="839";Tstart="676";shortTE="F";uid="96865b4b-7840-41af-b4df-3f99f8ed02c1"
NW_007377986.1	RepeatMasker	SINE/tRNA-RTE	116213	116364	550	-	.	ID="RND-1_FAMILY-89";Tend="1025";Tstart="866";shortTE="F";uid="ba2284bf-a5bf-4a89-b086-4018c323f822"
NW_007377986.1	RepeatMasker	Unknown	117080	117539	2871	-	.	ID="RND-6_FAMILY-45419";Tend="1389";Tstart="915";shortTE="F";uid="932077b0-1a02-468c-b1ee-56641bae36e5"
NW_007377986.1	RepeatMasker	Unknown	124267	124416	1015	-	.	ID="RND-6_FAMILY-17515";Tend="312";Tstart="163";shortTE="F";uid="e6fc8bff-0a77-45fb-92d0-c676ed062f6d"
NW_007377986.1	RepeatMasker	RC/Helitron	20146	20451	915	-	.	ID="RND-1_FAMILY-118";Tend="1490";Tstart="1185";shortTE="F";uid="d011d779-e9d2-4ea3-979f-67b1a1b1d4e9"
NW_007377986.1	RepeatMasker	Unknown	100860	101074	679	-	.	ID="RND-1_FAMILY-385";TEgroup="ctg_547%7CRND-1_FAMILY-385%7C2";Tend="1276";Tstart="1163";shortTE="F";uid="64d8789f-7b40-4e20-b9e7-13ee8af0d69a"
NW_007377986.1	RepeatMasker	Unknown	37423	37540	626	-	.	ID="RND-1_FAMILY-80";Tend="1041";Tstart="931";shortTE="F";uid="624674e4-175f-4e9a-983e-9ffb0e5414d1"
NW_007377986.1	RepeatMasker	LTR/Gypsy	104493	104731	525	-	.	ID="RND-1_FAMILY-60";Tend="1221";Tstart="1032";shortTE="F";uid="734a672f-8dce-49ce-b750-4b012f961c0e"
NW_007377986.1	RepeatMasker	Unknown	143516	143644	491	-	.	ID="RND-6_FAMILY-55917";Tend="1165";Tstart="1045";shortTE="F";uid="20177a86-09aa-4754-b799-119548e90fbb"
NW_007377986.1	RepeatMasker	Unknown	128312	128753	1923	-	.	ID="RND-1_FAMILY-137";Tend="1236";Tstart="787";shortTE="F";uid="55041e33-cf74-45e8-9251-d5f9b6ac7e07"
NW_007377986.1	RepeatMasker	DNA/hAT-Blackjack	77619	78768	8400	-	.	ID="rnd-1_family-83";Tend="2172";Tstart="803";shortTE="F";uid="f719c3f1-c300-48af-8179-cd0dce43efa6"
NW_007377986.1	RepeatMasker	LINE/RTE-BovB	98367	98587	925	-	.	ID="RND-6_FAMILY-4311";Tend="565";Tstart="350";shortTE="F";uid="88b537a7-de39-4659-bf1f-3697a367fded"
NW_007377986.1	RepeatMasker	Unknown	119875	120084	1369	-	.	ID="RND-6_FAMILY-2666";Tend="1727";Tstart="1519";shortTE="F";uid="64219e79-af72-4efc-b26a-547a6246542c"
NW_007377986.1	RepeatMasker	Unknown	103921	104476	3241	-	.	ID="RND-1_FAMILY-130";Tend="1550";Tstart="969";shortTE="F";uid="e2cf27c5-2131-4080-acbd-2704739e6387"
NW_007377986.1	RepeatMasker	SINE/tRNA-RTE	100387	100611	562	-	.	ID="RND-5_FAMILY-947";Tend="1045";Tstart="840";shortTE="F";uid="e9881a7a-ff9b-4f10-8f49-18b38ac3f667"
NW_007377986.1	RepeatMasker	Unknown	90870	91136	800	-	.	ID="RND-1_FAMILY-0";Tend="909";Tstart="522";shortTE="F";uid="881ecc10-26df-4537-843f-1fbce2812757"
NW_007377986.1	RepeatMasker	DNA/hAT-Charlie	102815	103124	2599	-	.	ID="RND-1_FAMILY-432";Tend="1137";Tstart="830";shortTE="F";uid="7f1b7e33-ece3-46b0-8321-58669129b0c1"
NW_007377986.1	RepeatMasker	LTR/Gypsy	98343	98459	411	-	.	ID="RND-6_FAMILY-24921";Tend="1000";Tstart="893";shortTE="F";uid="5b6b658d-330f-4e15-bca7-f2df20b81884"
NW_007377986.1	RepeatMasker	LINE/CRE	35362	35510	1136	-	.	ID="RND-6_FAMILY-18176";Tend="296";Tstart="154";shortTE="F";uid="e438ab34-d6f9-4666-ada0-c5b563ac68a8"
NW_007377986.1	RepeatMasker	Unknown	124445	124719	1684	-	.	ID="RND-1_FAMILY-52";Tend="1121";Tstart="766";shortTE="F";uid="13795a47-a852-4ba9-a796-16f55515f370"
NW_007377986.1	RepeatMasker	DNA/hAT-Charlie	103132	103405	1341	-	.	ID="RND-5_FAMILY-138";TEgroup="ctg_547%7CRND-5_FAMILY-138%7C1";Tend="888";Tstart="680";shortTE="F";uid="cd2e2a7d-0d33-4bd8-83e7-8429a315d6b4"
NW_007377986.1	RepeatMasker	SINE/tRNA-RTE	142822	143225	1206	-	.	ID="RND-1_FAMILY-100";TEgroup="ctg_547%7CRND-1_FAMILY-100%7C1";Tend="956";Tstart="736";shortTE="F";uid="43f1c4c3-3622-45bf-bc58-79f095c33703"
NW_007377986.1	RepeatMasker	Unknown	2574	3259	3911	-	.	ID="RND-6_FAMILY-7361";Tend="1330";Tstart="653";shortTE="F";uid="c54f10d4-89f5-41d7-a25f-dcc0483b9d99"
NW_007377986.1	RepeatMasker	Unknown	157391	157650	601	-	.	ID="RND-6_FAMILY-1998";TEgroup="ctg_547%7CRND-6_FAMILY-1998%7C1";Tend="1900";Tstart="1818";shortTE="T";uid="e8b849e9-37ff-4d2e-bbfd-0414351b5a6a"
NW_007377986.1	RepeatMasker	Unknown	100011	100204	655	-	.	ID="RND-1_FAMILY-385";TEgroup="ctg_547%7CRND-1_FAMILY-385%7C1";Tend="1270";Tstart="1163";shortTE="F";uid="28b8d07e-1af6-4ca3-a67e-47d1fc66295b"
NW_007377986.1	RepeatMasker	SINE/ID	119623	119846	1082	-	.	ID="RND-1_FAMILY-15";Tend="884";Tstart="661";shortTE="F";uid="d740730b-2fe2-4d84-8077-8ffc3d065610"
NW_007377986.1	RepeatMasker	SINE/tRNA-Meta	103550	103761	1285	-	.	ID="RND-1_FAMILY-97";Tend="993";Tstart="780";shortTE="F";uid="80f971b5-44ca-4c14-88fd-79927636546d"
NW_007377986.1	RepeatMasker	SINE/5S	121756	121905	484	-	.	ID="RND-1_FAMILY-103";Tend="814";Tstart="659";shortTE="F";uid="536cbae3-d3f8-42b1-b00f-7cea57eea3c5"
NW_007377986.1	RepeatMasker	Unknown	117970	118380	1087	-	.	ID="RND-6_FAMILY-1666";Tend="1021";Tstart="642";shortTE="F";uid="8ba17067-12cd-4b7f-8bae-5b9ad3209523"
NW_007377986.1	RepeatMasker	Unknown	94560	94751	1540	-	.	ID="RND-1_FAMILY-136";Tend="1281";Tstart="1098";shortTE="F";uid="55b60eb1-d37d-454b-9608-52c207023db2"
NW_007377986.1	RepeatMasker	Unknown	92316	92591	1083	-	.	ID="RND-5_FAMILY-2172";Tend="884";Tstart="626";shortTE="F";uid="cfe5e6f3-d891-4ffb-a2f8-ec25113257c5"
NW_007377986.1	RepeatMasker	Unknown	46614	46869	1769	-	.	ID="RND-1_FAMILY-756";Tend="1072";Tstart="828";shortTE="F";uid="703738b7-5ddb-4e9c-9e92-2789a9b55d02"
NW_007377986.1	RepeatMasker	Unknown	107029	107157	683	-	.	ID="RND-5_FAMILY-2144";Tend="1544";Tstart="1457";shortTE="F";uid="91b5ae0b-8daa-450a-a287-92b47931b62c"
NW_007377986.1	RepeatMasker	SINE/5S	127386	127536	535	-	.	ID="RND-1_FAMILY-103";Tend="814";Tstart="659";shortTE="F";uid="8715bfce-db1a-48ee-bf88-5427077da115"
NW_007377986.1	RepeatMasker	DNA/Academ-1	10676	11096	2518	-	.	ID="RND-5_FAMILY-5434";Tend="1462";Tstart="1059";shortTE="F";uid="9333b747-8c1e-4add-b95d-8473a9789d36"
NW_007377986.1	RepeatMasker	DNA/hAT-Blackjack	172191	172438	1938	-	.	ID="RND-1_FAMILY-83";Tend="1890";Tstart="1643";shortTE="F";uid="4094d205-8a65-47a6-85e5-6ffdc0e73612"
NW_007377986.1	RepeatMasker	Unknown	112833	112945	452	-	.	ID="RND-6_FAMILY-2613";Tend="843";Tstart="727";shortTE="F";uid="7b58d80e-2972-4d2d-8f9b-3b54cfd323f4"
NW_007377986.1	RepeatMasker	Unknown	123668	124080	3049	-	.	ID="RND-1_FAMILY-129";Tend="1188";Tstart="780";shortTE="F";uid="8f521400-e21c-429d-a49b-c3b230c91bf1"
NW_007377986.1	RepeatMasker	LINE/CRE	34394	34539	1240	-	.	ID="RND-5_FAMILY-3277";Tend="981";Tstart="838";shortTE="F";uid="5caa99cf-159d-4fb4-891f-52e239412320"
NW_007377986.1	RepeatMasker	SINE/ID	126881	127095	1157	-	.	ID="RND-1_FAMILY-28";Tend="1062";Tstart="854";shortTE="F";uid="a2a8495d-6bac-4b9a-9782-fa91437b8d4b"
NW_007382909.1	RepeatMasker	Unknown	1781	2007	2041	-	.	ID="RND-5_FAMILY-2420";Tend="507";Tstart="286";shortTE="F";uid="d84378e7-ad77-410c-b8e9-e087e98b3e84"
NW_007382909.1	RepeatMasker	Unknown	3190	3401	1916	-	.	ID="RND-1_FAMILY-52";Tend="1134";Tstart="923";shortTE="F";uid="c2fcf0f6-82e0-4fb7-a949-bbda11172d52"
NW_007432139.1	RepeatMasker	Unknown	191	351	1278	+	.	ID="RND-5_FAMILY-8766";Tend="1143";Tstart="979";shortTE="F";uid="33e9a200-2ff8-4fae-ba8d-c9ae059062a4"
NW_007432139.1	RepeatMasker	Unknown	352	459	610	+	.	ID="RND-1_FAMILY-190";Tend="786";Tstart="673";shortTE="F";uid="aed48d43-b8f4-49dc-acc9-99444c5f6795"
NW_007432140.1	RepeatMasker	Unknown	207	459	2175	-	.	ID="RND-6_FAMILY-36436";Tend="1124";Tstart="866";shortTE="F";uid="5b1d3315-326c-4aa5-a364-b0a14f7c6668"
NW_007432141.1	RepeatMasker	SINE/tRNA-Meta	268	404	737	+	.	ID="RND-1_FAMILY-97";Tend="990";Tstart="835";shortTE="F";uid="a7e38aee-8344-4e40-994d-43e27a578cc1"
NW_007432147.1	RepeatMasker	LINE/RTE-RTE	1	459	3992	+	.	ID="RND-6_FAMILY-5897";Tend="1233";Tstart="773";shortTE="F";uid="f6033641-233a-4ed2-994f-5d3f6a80c85c"
NW_007382910.1	RepeatMasker	DNA/hAT-Blackjack	23	399	687	+	.	ID="RND-1_FAMILY-91";TEgroup="ctg_5471%7CRND-1_FAMILY-91%7C1";Tend="1215";Tstart="785";shortTE="F";uid="eef567f4-5f8c-434f-9f60-c5d02b5ff4da"
NW_007382910.1	RepeatMasker	LINE/RTE-BovB	6910	7110	1155	+	.	ID="RND-6_FAMILY-4311";Tend="620";Tstart="396";shortTE="F";uid="0a4f18cc-c859-417f-b718-8c3bb6324613"
NW_007382910.1	RepeatMasker	Unknown	8778	8961	560	+	.	ID="RND-1_FAMILY-605";Tend="1104";Tstart="906";shortTE="F";uid="d0e1adf9-185c-42c7-a7e4-018fd527289e"
NW_007382910.1	RepeatMasker	Unknown	12359	13877	5127	-	.	ID="RND-6_FAMILY-2952";Tend="1424";Tstart="87";shortTE="F";uid="499dc465-cfab-4bfb-9f2c-c1ce3f80a0dd"
NW_007382910.1	RepeatMasker	Unknown	1494	1737	1109	-	.	ID="RND-5_FAMILY-5474";Tend="697";Tstart="440";shortTE="F";uid="c312b969-e0cf-4898-9c53-1d365272366f"
NW_007382910.1	RepeatMasker	DNA/hAT-Blackjack	7004	7124	603	-	.	ID="RND-1_FAMILY-727";Tend="1425";Tstart="1302";shortTE="F";uid="11e869d7-77c4-40f7-b9f0-127a4d38ddfa"
NW_007382910.1	RepeatMasker	Unknown	8278	8481	696	-	.	ID="RND-1_FAMILY-605";Tend="1075";Tstart="884";shortTE="F";uid="028dec35-07e4-4183-ac09-0b5e95dd5fbd"
NW_007382910.1	RepeatMasker	SINE/tRNA-RTE	473	685	715	-	.	ID="RND-1_FAMILY-88";Tend="1143";Tstart="923";shortTE="F";uid="f83b699c-d610-4c87-adbb-9318a331f547"
NW_007382910.1	RepeatMasker	Unknown	10833	11249	3524	-	.	ID="RND-6_FAMILY-62244";Tend="1105";Tstart="689";shortTE="F";uid="821c13bc-3153-47da-9fb6-7d2cf9789ce1"
NW_007382910.1	RepeatMasker	Unknown	10270	10830	5069	-	.	ID="RND-6_FAMILY-8251";Tend="1542";Tstart="1001";shortTE="F";uid="26beb235-3f21-4560-bb38-918453cc0976"
NW_007432149.1	RepeatMasker	SINE/ID	1	150	667	-	.	ID="RND-1_FAMILY-15";Tend="769";Tstart="630";shortTE="F";uid="2366b5d5-d8b4-4e56-8bb1-7228e6553178"
NW_007432149.1	RepeatMasker	Unknown	137	287	760	-	.	ID="RND-5_FAMILY-3298";Tend="1024";Tstart="863";shortTE="F";uid="d72a54ed-f278-4615-af4b-5a65ebc61130"
NW_007432152.1	RepeatMasker	Unknown	94	288	674	+	.	ID="RND-6_FAMILY-21178";Tend="439";Tstart="217";shortTE="F";uid="a12af67d-26f4-44ac-b7af-d3dda445c95d"
NW_007432153.1	RepeatMasker	SINE/5S	1	130	481	+	.	ID="RND-1_FAMILY-103";Tend="903";Tstart="782";shortTE="F";uid="55eea54e-7c4b-4ae1-8d8d-db525de76660"
NW_007432155.1	RepeatMasker	Unknown	260	459	1673	+	.	ID="RND-6_FAMILY-4774";Tend="327";Tstart="132";shortTE="F";uid="a9dd7166-178c-4138-8af7-df6721d23319"
NW_007432158.1	RepeatMasker	SINE/5S	679	857	859	+	.	ID="RND-1_FAMILY-103";Tend="866";Tstart="669";shortTE="F";uid="6c03b429-23d0-4963-87e3-b998d3a16fd8"
NW_007432158.1	RepeatMasker	DNA/hAT-hATm	10417	10529	565	-	.	ID="RND-6_FAMILY-23";Tend="1890";Tstart="1775";shortTE="F";uid="84284930-4c0c-4548-8ad9-60ae69269101"
NW_007382911.1	RepeatMasker	Unknown	4598	4799	1800	+	.	ID="RND-1_FAMILY-275";Tend="1076";Tstart="875";shortTE="F";uid="d5d372d3-985e-40c9-b4f8-e1b9657ab92a"
NW_007382911.1	RepeatMasker	DNA/Maverick	3997	4142	443	+	.	ID="RND-1_FAMILY-84";Tend="951";Tstart="786";shortTE="F";uid="aa592d60-f75d-48fa-b666-cd81f385245f"
NW_007382911.1	RepeatMasker	SINE/ID	3494	3780	2414	+	.	ID="RND-1_FAMILY-3";Tend="1113";Tstart="828";shortTE="F";uid="9a170531-9768-44c6-aa5f-4c1b52a82add"
NW_007382911.1	RepeatMasker	SINE/tRNA-Meta	2496	2625	639	+	.	ID="RND-1_FAMILY-97";Tend="962";Tstart="837";shortTE="F";uid="5b43af3b-9e1b-49cf-b759-d92c1a7bd188"
NW_007382911.1	RepeatMasker	SINE/5S	4809	4938	508	-	.	ID="RND-1_FAMILY-103";Tend="803";Tstart="668";shortTE="F";uid="a62744ce-482a-4c9f-a585-ddd4734b88cf"
NW_007382911.1	RepeatMasker	SINE/ID	1640	1846	1065	-	.	ID="RND-1_FAMILY-10";Tend="954";Tstart="755";shortTE="F";uid="44a0d1a4-302b-495f-8681-1c965b8e6e2c"
NW_007382911.1	RepeatMasker	DNA/hAT-Blackjack	5833	5954	775	-	.	ID="RND-1_FAMILY-91";Tend="1845";Tstart="1760";shortTE="F";uid="ee6d2d00-5f8f-4d82-b5c1-b4947b061be3"
NW_007382911.1	RepeatMasker	LTR/Gypsy	3136	3341	1686	-	.	ID="RND-5_FAMILY-3276";Tend="1268";Tstart="1061";shortTE="F";uid="9088a6b9-89a7-46f5-bb61-45f32ebb7588"
NW_007432159.1	RepeatMasker	Unknown	57	201	461	+	.	ID="RND-6_FAMILY-1666";Tend="1040";Tstart="892";shortTE="F";uid="e9d1469d-1248-43ea-ba4a-62dfc297af94"
NW_007432160.1	RepeatMasker	Unknown	265	459	1490	+	.	ID="RND-1_FAMILY-136";Tend="1061";Tstart="858";shortTE="F";uid="f3fb4cdd-5435-49da-b426-b0deac6d9f7c"
NW_007432162.1	RepeatMasker	Unknown	1	459	3292	-	.	ID="RND-1_FAMILY-520";TEgroup="ctg_54723%7CRND-1_FAMILY-520%7C1";Tend="490";Tstart="99";shortTE="F";uid="46e9402c-4e24-4a05-b506-f7d0acd5ccdb"
NW_007432163.1	RepeatMasker	SINE/tRNA-RTE	171	430	1352	+	.	ID="RND-1_FAMILY-2";Tend="1723";Tstart="1466";shortTE="F";uid="7b2cf3be-86b0-46c0-8598-393563e543b1"
NW_007432164.1	RepeatMasker	DNA/TcMar-Mariner	128	267	435	+	.	ID="MARINER-N11_RPR";Tend="803";Tstart="661";shortTE="F";uid="582325aa-3405-445c-9c47-1bfc5d162eef"
NW_007432167.1	RepeatMasker	Unknown	1	308	624	+	.	ID="RND-6_FAMILY-13234";Tend="1639";Tstart="1363";shortTE="F";uid="86127d36-04c5-4995-97ef-50afe2d73dfa"
NW_007382912.1	RepeatMasker	LINE/L1-Tx1	2514	2618	783	+	.	ID="RND-4_FAMILY-112";Tend="748";Tstart="644";shortTE="F";uid="2185b9c7-b173-4cd7-afc1-b3ab1c9bbf9d"
NW_007382912.1	RepeatMasker	Unknown	4430	4601	882	+	.	ID="RND-1_FAMILY-191";Tend="891";Tstart="728";shortTE="F";uid="a387e078-d097-430d-99d4-31c7885fe190"
NW_007382912.1	RepeatMasker	Unknown	3666	3941	1209	+	.	ID="RND-1_FAMILY-401";Tend="1055";Tstart="810";shortTE="F";uid="8eab04ec-500f-45ba-94d0-8beb803ce1e0"
NW_007382912.1	RepeatMasker	Unknown	5295	5464	1275	+	.	ID="RND-1_FAMILY-65";Tend="1131";Tstart="952";shortTE="F";uid="fbce60f1-4c4e-40e8-beab-bb1597874840"
NW_007382912.1	RepeatMasker	LINE/Penelope	4630	5023	682	+	.	ID="RND-5_FAMILY-7616";TEgroup="ctg_5473%7CRND-5_FAMILY-7616%7C1";Tend="1165";Tstart="870";shortTE="T";uid="c48ae144-ad37-442d-9684-5df32601eb0d"
NW_007382912.1	RepeatMasker	Unknown	6841	6973	776	+	.	ID="RND-1_FAMILY-70";Tend="1040";Tstart="917";shortTE="F";uid="56480b1c-7e39-4517-a365-8cab44114943"
NW_007382912.1	RepeatMasker	SINE/5S	6601	6762	1088	-	.	ID="RND-1_FAMILY-103";Tend="823";Tstart="662";shortTE="F";uid="cf2372b4-4d77-415e-ad85-1b5d3c2ec241"
NW_007382912.1	RepeatMasker	LTR/Gypsy	4040	4182	996	-	.	ID="RND-6_FAMILY-7101";Tend="954";Tstart="817";shortTE="F";uid="772a4e4d-7932-4325-a2af-4a95f7f916e5"
NW_007382912.1	RepeatMasker	LINE/L2	6384	6606	1763	-	.	ID="RND-6_FAMILY-15075";Tend="1090";Tstart="868";shortTE="F";uid="9939a3b2-c20f-44ed-9977-8858c3579bc3"
NW_007382912.1	RepeatMasker	Unknown	4088	4194	413	-	.	ID="RND-6_FAMILY-6349";Tend="1226";Tstart="1123";shortTE="F";uid="70418155-5c5c-4348-9891-59642922716a"
NW_007432169.1	RepeatMasker	Unknown	141	242	839	+	.	ID="RND-1_FAMILY-80";Tend="1031";Tstart="930";shortTE="F";uid="265fad02-4a8b-426e-9c4f-57e72d575ed7"
NW_007432169.1	RepeatMasker	Unknown	243	344	483	+	.	ID="RND-6_FAMILY-3384";Tend="825";Tstart="730";shortTE="F";uid="ff0efa75-6133-4072-a24f-65c34996252e"
NW_007432172.1	RepeatMasker	Unknown	91	194	493	+	.	ID="RND-6_FAMILY-3384";Tend="1762";Tstart="1661";shortTE="F";uid="96e995cd-7912-4237-92b8-8a5a6cd86b70"
NW_007432174.1	RepeatMasker	Unknown	303	459	1210	-	.	ID="RND-6_FAMILY-45419";Tend="1295";Tstart="1123";shortTE="F";uid="6e97b471-22c8-4322-8655-14a8569378a2"
NW_007432174.1	RepeatMasker	Unknown	71	223	1238	-	.	ID="RND-1_FAMILY-129";Tend="1406";Tstart="1255";shortTE="F";uid="0512ebbf-3560-440f-8c4b-628b238d1051"
NW_007432176.1	RepeatMasker	Unknown	6	247	1998	+	.	ID="RND-6_FAMILY-2681";Tend="288";Tstart="58";shortTE="F";uid="9ee7a746-ae15-4537-8c46-d4033e6a81ea"
NW_007432176.1	RepeatMasker	Unknown	243	459	1788	+	.	ID="RND-5_FAMILY-11476";Tend="313";Tstart="107";shortTE="F";uid="e1269e9c-c7c9-49eb-8423-678d163eb0ef"
NW_007432178.1	RepeatMasker	SINE/5S	145	284	732	+	.	ID="RND-1_FAMILY-103";Tend="829";Tstart="698";shortTE="F";uid="f7d9577e-6948-4b30-afb5-59a7d18c4364"
NW_007382913.1	RepeatMasker	SINE/tRNA-RTE	1145	1254	665	+	.	ID="RND-1_FAMILY-2";Tend="1674";Tstart="1564";shortTE="F";uid="543f1bd6-6179-4107-988a-06e2f4c2c38f"
NW_007382913.1	RepeatMasker	LINE/L1-Tx1	6223	6333	881	-	.	ID="RND-1_FAMILY-1";Tend="1853";Tstart="1743";shortTE="F";uid="bd1a6547-49dd-4466-bbfe-23f0a9aba2e2"
NW_007432179.1	RepeatMasker	DNA/hAT-Charlie	1	156	921	-	.	ID="RND-6_FAMILY-3808";Tend="1011";Tstart="881";shortTE="F";uid="04b1f517-6982-4f93-8335-80d533e6a68d"
NW_007432181.1	RepeatMasker	Unknown	252	365	478	+	.	ID="RND-1_FAMILY-404";Tend="918";Tstart="797";shortTE="F";uid="d737d971-358c-4a25-8509-07cfdd3f04cc"
NW_007432183.1	RepeatMasker	DNA/Maverick	1	224	501	-	.	ID="RND-1_FAMILY-185";TEgroup="ctg_54744%7CRND-1_FAMILY-185%7C1";Tend="858";Tstart="701";shortTE="F";uid="89738dc2-67fd-4fba-bb21-6d1c6758d8ed"
NW_007432183.1	RepeatMasker	Unknown	238	390	1205	-	.	ID="RND-1_FAMILY-256";Tend="868";Tstart="715";shortTE="F";uid="72e8c5ac-2cc3-4bee-b898-5ab9d93d3448"
NW_007432185.1	RepeatMasker	DNA/TcMar-Tc1	25	438	1968	-	.	ID="RND-1_FAMILY-519";Tend="1384";Tstart="933";shortTE="F";uid="27488cb2-d9da-47e8-8c89-5d474ba88940"
NW_007432187.1	RepeatMasker	SINE/tRNA-Meta	17	174	1018	-	.	ID="RND-1_FAMILY-97";Tend="988";Tstart="832";shortTE="F";uid="cc3aa66c-ac0c-4479-ad00-9ab2cc5c1c81"
NW_007432187.1	RepeatMasker	Unknown	219	320	583	-	.	ID="RND-1_FAMILY-166";Tend="945";Tstart="852";shortTE="F";uid="20663a32-efe7-4207-b616-fa9ede72e23e"
NW_007432187.1	RepeatMasker	DNA/hAT-Charlie	323	456	933	-	.	ID="RND-6_FAMILY-12929";Tend="968";Tstart="842";shortTE="F";uid="4ea9fb99-c072-493d-b0bf-ce3264ab575e"
NW_007432188.1	RepeatMasker	Unknown	6	213	614	-	.	ID="RND-5_FAMILY-2844";Tend="301";Tstart="143";shortTE="F";uid="1ed9d7cf-4aa4-4be0-afb3-acfc9adcccda"
NW_007382914.1	RepeatMasker	SINE/tRNA-Meta	26520	26634	862	+	.	ID="RND-1_FAMILY-97";Tend="954";Tstart="835";shortTE="F";uid="9de6cafa-1cd5-486c-91e2-4bf154d72d8d"
NW_007382914.1	RepeatMasker	Unknown	7094	7341	830	+	.	ID="RND-1_FAMILY-518";TEgroup="ctg_5475%7CRND-1_FAMILY-518%7C1";Tend="1046";Tstart="903";shortTE="F";uid="7ffb06b1-b699-4f47-a621-77ff787b239c"
NW_007382914.1	RepeatMasker	SINE/tRNA-Meta	6928	7076	1190	+	.	ID="RND-1_FAMILY-97";Tend="988";Tstart="835";shortTE="F";uid="31f2e508-5390-4fe1-9d29-3712ba891b1c"
NW_007382914.1	RepeatMasker	Unknown	2437	2635	577	-	.	ID="RND-1_FAMILY-214";TEgroup="ctg_5475%7CRND-1_FAMILY-214%7C1";Tend="1130";Tstart="849";shortTE="T";uid="0a1e9a25-f6c3-4714-b609-a588f9b259ab"
NW_007382914.1	RepeatMasker	Unknown	22056	22254	577	-	.	ID="RND-1_FAMILY-214";TEgroup="ctg_5475%7CRND-1_FAMILY-214%7C2";Tend="1130";Tstart="849";shortTE="T";uid="91f87044-8afe-4aa5-b24d-c2408f4cd26b"
NW_007382914.1	RepeatMasker	RC/Helitron	26263	26390	1007	-	.	ID="RND-6_FAMILY-7347";Tend="1377";Tstart="1250";shortTE="F";uid="8331b0f2-1849-4b2b-8ecf-f77a79d4b747"
NW_007382914.1	RepeatMasker	RC/Helitron	6671	6798	1007	-	.	ID="RND-6_FAMILY-7347";Tend="1377";Tstart="1250";shortTE="F";uid="77b1cf53-3c0a-482c-bf5a-f37625369447"
NW_007382914.1	RepeatMasker	Unknown	11732	12049	2541	-	.	ID="RND-5_FAMILY-11137";Tend="1095";Tstart="775";shortTE="F";uid="8adf0fad-77d3-4ef1-8816-354a9977550a"
NW_007432190.1	RepeatMasker	Unknown	1	390	3071	-	.	ID="RND-6_FAMILY-17515";Tend="805";Tstart="424";shortTE="F";uid="b8b0c516-ba4c-4a7a-a9a5-fb38520e19ae"
NW_007432193.1	RepeatMasker	SINE/tRNA-RTE	124	244	545	-	.	ID="RND-1_FAMILY-111";Tend="968";Tstart="835";shortTE="F";uid="90dfb53c-0994-4c70-b8d0-d960e467b07e"
NW_007432194.1	RepeatMasker	Unknown	22	191	859	-	.	ID="RND-6_FAMILY-62244";Tend="901";Tstart="745";shortTE="F";uid="99481733-dcae-4995-ba43-5ac783cff0a0"
NW_007432195.1	RepeatMasker	Unknown	49	192	1128	+	.	ID="RND-1_FAMILY-195";Tend="1441";Tstart="1294";shortTE="F";uid="873816ab-e3db-4f0e-9966-721626001365"
NW_007382915.1	RepeatMasker	Unknown	4128	4326	475	+	.	ID="RND-6_FAMILY-431";Tend="1334";Tstart="1127";shortTE="F";uid="01729469-ec35-4d32-8477-793479a3930d"
NW_007382915.1	RepeatMasker	SINE/5S	3291	3548	691	+	.	ID="RND-1_FAMILY-103";Tend="903";Tstart="659";shortTE="F";uid="51578f4f-058f-43a1-a0cb-3f16ce865e79"
NW_007382915.1	RepeatMasker	Unknown	5669	5794	466	+	.	ID="RND-1_FAMILY-700";Tend="961";Tstart="794";shortTE="F";uid="17a0507d-d578-479a-bb3b-93693035d832"
NW_007382915.1	RepeatMasker	Unknown	6751	6887	1047	-	.	ID="RND-1_FAMILY-166";Tend="940";Tstart="800";shortTE="F";uid="37f29cf3-134c-4018-9e0a-683add0d0ba4"
NW_007382915.1	RepeatMasker	Unknown	2415	2950	3617	-	.	ID="RND-6_FAMILY-44247";Tend="1220";Tstart="674";shortTE="F";uid="4a0be425-4397-46f7-ad8d-4ad764aa5f43"
NW_007382915.1	RepeatMasker	Unknown	1608	1785	618	-	.	ID="RND-1_FAMILY-168";Tend="807";Tstart="624";shortTE="F";uid="62713c26-311c-4b83-bb3c-df6ec112e4b5"
NW_007432199.1	RepeatMasker	Unknown	225	458	1844	+	.	ID="RND-1_FAMILY-64";Tend="1066";Tstart="830";shortTE="F";uid="48619464-ed78-4adc-b86f-6a30eb22c0f9"
NW_007432200.1	RepeatMasker	LINE/Penelope	314	458	833	-	.	ID="RND-6_FAMILY-7862";Tend="1391";Tstart="1245";shortTE="F";uid="505890e2-5a88-414a-af96-6f73cdcc639e"
NW_007432201.1	RepeatMasker	Unknown	1	106	594	-	.	ID="RND-1_FAMILY-195";Tend="1234";Tstart="1134";shortTE="F";uid="91aa5a80-604f-4dd1-afb2-8e3200f4c241"
NW_007432203.1	RepeatMasker	SINE/tRNA-RTE	139	399	1627	-	.	ID="RND-6_FAMILY-31686";Tend="1258";Tstart="1008";shortTE="F";uid="d175b81d-d263-4510-9950-f35ca4cc1a9e"
NW_007432204.1	RepeatMasker	Unknown	1	254	1856	+	.	ID="RND-1_FAMILY-388";Tend="1142";Tstart="889";shortTE="F";uid="f56ddb3b-44a9-402e-86de-3501f31dce66"
NW_007432205.1	RepeatMasker	SINE/ID	299	458	1281	-	.	ID="RND-1_FAMILY-13";Tend="1866";Tstart="1711";shortTE="F";uid="6e880e70-00e7-4c24-b3d8-09ca34530dcd"
NW_007382916.1	RepeatMasker	DNA/Maverick	15290	15394	552	+	.	ID="RND-1_FAMILY-185";Tend="828";Tstart="696";shortTE="F";uid="61b1a765-399d-42c2-be3b-f2978fbc37f4"
NW_007382916.1	RepeatMasker	RC/Helitron	7213	7509	713	+	.	ID="RND-1_FAMILY-670";Tend="1423";Tstart="1117";shortTE="F";uid="30ee72f7-0f4d-4e80-af8b-c7018a0f86a1"
NW_007382916.1	RepeatMasker	SINE/ID	2756	2912	871	+	.	ID="RND-1_FAMILY-4";Tend="937";Tstart="759";shortTE="F";uid="56ec1d9a-8474-44ce-ac0b-10ee4f8b3564"
NW_007382916.1	RepeatMasker	RC/Helitron	4928	5034	611	+	.	ID="RND-1_FAMILY-442";Tend="1843";Tstart="1738";shortTE="F";uid="93451886-5166-40ac-aa1a-08e784918d55"
NW_007382916.1	RepeatMasker	Unknown	2152	2303	858	+	.	ID="RND-1_FAMILY-48";Tend="836";Tstart="690";shortTE="F";uid="c1a2db0b-3604-444f-8a7c-ed5cd4a00a0a"
NW_007382916.1	RepeatMasker	DNA/Maverick	5500	5604	552	+	.	ID="RND-1_FAMILY-185";Tend="828";Tstart="696";shortTE="F";uid="fabcc470-20f6-415f-8716-dd2622978213"
NW_007382916.1	RepeatMasker	DNA/TcMar-Tc1	340	557	1713	+	.	ID="RND-1_FAMILY-366";Tend="1028";Tstart="812";shortTE="F";uid="e82cd6fc-e67e-4541-b1be-5f3f4b588c30"
NW_007382916.1	RepeatMasker	Unknown	4286	4415	549	-	.	ID="RND-6_FAMILY-20204";Tend="1695";Tstart="1539";shortTE="F";uid="c7929c99-6e0f-4164-8726-c9e681dc6897"
NW_007382916.1	RepeatMasker	Satellite	1648	2151	560	-	.	ID="RND-1_FAMILY-51";TEgroup="ctg_5477%7CRND-1_FAMILY-51%7C1";Tend="1036";Tstart="1";shortTE="F";uid="74ba9aae-59c3-45c1-be0e-390906a35167"
NW_007382916.1	RepeatMasker	Unknown	3437	3618	1353	-	.	ID="RND-1_FAMILY-256";Tend="850";Tstart="677";shortTE="F";uid="80c88477-78a7-4de7-8ad0-d73575d11ae7"
NW_007382916.1	RepeatMasker	Unknown	3102	3325	1841	-	.	ID="RND-1_FAMILY-52";Tend="1140";Tstart="921";shortTE="F";uid="8f2c8381-0309-4041-bf6c-bd3cc7dc702c"
NW_007382916.1	RepeatMasker	Unknown	6141	6316	1186	-	.	ID="RND-1_FAMILY-122";Tend="1051";Tstart="842";shortTE="F";uid="a5e14479-2526-4d9c-b315-6c5592ea922d"
NW_007382916.1	RepeatMasker	Unknown	4471	4597	477	-	.	ID="RND-1_FAMILY-191";Tend="844";Tstart="729";shortTE="F";uid="bdc1e326-be8f-40ec-852c-f493759da504"
NW_007382916.1	RepeatMasker	Satellite	814	1211	568	-	.	ID="RND-1_FAMILY-51";Tend="376";Tstart="1";shortTE="F";uid="91835545-22b5-42de-9868-86b567d93897"
NW_007382916.1	RepeatMasker	DNA/Sola-2	6568	7168	3480	-	.	ID="RND-1_FAMILY-789";Tend="1192";Tstart="649";shortTE="F";uid="fcf528ef-1393-44f0-b86e-fb17272837ad"
NW_007382916.1	RepeatMasker	Unknown	11926	12411	1851	-	.	ID="RND-6_FAMILY-18229";Tend="1259";Tstart="804";shortTE="F";uid="ea52e27e-4c93-404b-8b2f-82c7a9f861fe"
NW_007432211.1	RepeatMasker	DNA/hAT-hAT19	271	381	530	+	.	ID="RND-6_FAMILY-24860";Tend="1918";Tstart="1807";shortTE="F";uid="68c972de-cba1-476b-95de-1b2aec0ba0d2"
NW_007432211.1	RepeatMasker	RC/Helitron	237	342	503	-	.	ID="RND-6_FAMILY-9380";Tend="594";Tstart="500";shortTE="F";uid="016c3172-fb87-4337-b4cb-3e2426738775"
NW_007432217.1	RepeatMasker	Satellite	157	390	1624	+	.	ID="RND-1_FAMILY-51";Tend="1035";Tstart="792";shortTE="F";uid="21e63fc4-82db-4112-839c-98de602d31ca"
NW_007432218.1	RepeatMasker	Unknown	356	457	860	+	.	ID="RND-6_FAMILY-10216";Tend="791";Tstart="690";shortTE="F";uid="7b546f5b-9d97-482b-ba56-d79adc1aa957"
NW_007432218.1	RepeatMasker	Unknown	74	256	875	-	.	ID="RND-5_FAMILY-94";Tend="1317";Tstart="1137";shortTE="F";uid="9b8588c1-1cfe-476f-93f6-4b050759b0d9"
NW_007382917.1	RepeatMasker	LINE/I	1857	2028	459	+	.	ID="RND-5_FAMILY-2097";Tend="1250";Tstart="1098";shortTE="F";uid="5ec193b3-c5d8-4394-8682-f0e28c2f184c"
NW_007382917.1	RepeatMasker	SINE/ID	3460	3667	864	+	.	ID="RND-1_FAMILY-26";Tend="1335";Tstart="1135";shortTE="F";uid="9176d5d2-96b1-4c8f-91ba-307d4c1955d8"
NW_007382917.1	RepeatMasker	LTR	6343	6448	891	+	.	ID="RND-6_FAMILY-548";Tend="1173";Tstart="1068";shortTE="F";uid="a7768455-4d18-4fe4-a944-f6be770143c8"
NW_007382917.1	RepeatMasker	Unknown	4782	5351	4561	+	.	ID="RND-5_FAMILY-3163";Tend="1377";Tstart="803";shortTE="F";uid="118e53f4-ba77-458d-a4b5-2afc11dc8637"
NW_007382917.1	RepeatMasker	Unknown	5409	5905	3616	-	.	ID="RND-6_FAMILY-62244";Tend="1109";Tstart="686";shortTE="F";uid="0b915736-5e68-42a4-9040-e9f687c11680"
NW_007382917.1	RepeatMasker	Unknown	167	316	809	-	.	ID="RND-1_FAMILY-191";Tend="889";Tstart="739";shortTE="F";uid="8d1bcb3c-75d1-4d1e-895e-186992555e97"
NW_007382917.1	RepeatMasker	Unknown	2615	2784	1464	-	.	ID="RND-1_FAMILY-93";Tend="1418";Tstart="1249";shortTE="F";uid="07ce7887-7591-424c-99ed-aae59da6b166"
NW_007382917.1	RepeatMasker	RC/Helitron	6635	6822	553	-	.	ID="RND-1_FAMILY-560";Tend="1494";Tstart="1306";shortTE="F";uid="098b5576-4734-43ed-8984-1fdc4c5f5986"
NW_007432224.1	RepeatMasker	RC/Helitron	76	226	1081	+	.	ID="RND-6_FAMILY-8282";Tend="1110";Tstart="951";shortTE="F";uid="ca0d62a2-1a7a-43bb-a617-af938f391487"
NW_007432224.1	RepeatMasker	Unknown	53	225	466	-	.	ID="RND-6_FAMILY-42669";Tend="794";Tstart="603";shortTE="F";uid="9de57ec7-11f1-4c5d-81d1-75de1806532b"
NW_007382918.1	RepeatMasker	Unknown	4199	4387	480	+	.	ID="RND-1_FAMILY-605";Tend="1069";Tstart="906";shortTE="F";uid="9a5acf42-7219-4a68-9a26-dbda9006cf4a"
NW_007382918.1	RepeatMasker	Unknown	3077	3202	863	+	.	ID="RND-1_FAMILY-212";Tend="860";Tstart="741";shortTE="F";uid="e3518faf-41a9-4a50-b2bf-90a8998bb3cd"
NW_007382918.1	RepeatMasker	LINE/RTE-BovB	2907	3071	721	+	.	ID="RND-6_FAMILY-4311";Tend="565";Tstart="388";shortTE="F";uid="8d460349-a99f-4549-9570-884243ccdeba"
NW_007382918.1	RepeatMasker	DNA/Maverick	542	982	604	-	.	ID="RND-6_FAMILY-12032";Tend="986";Tstart="570";shortTE="F";uid="0c89d66d-8ae0-4373-b08b-e30a5af57baf"
NW_007382918.1	RepeatMasker	DNA/hAT-Charlie	4488	4747	1490	-	.	ID="RND-5_FAMILY-2145";Tend="1167";Tstart="854";shortTE="F";uid="3de489ff-b54a-4324-8980-98fd776d7d57"
NW_007382918.1	RepeatMasker	LTR/Gypsy	4783	4885	456	-	.	ID="RND-6_FAMILY-5186";Tend="1325";Tstart="1218";shortTE="F";uid="e693bdc6-5ffb-45ba-8942-37e66effd157"
NW_007432229.1	RepeatMasker	Unknown	223	458	1628	+	.	ID="RND-6_FAMILY-36436";Tend="1034";Tstart="805";shortTE="F";uid="1000c14a-83ad-4ede-8e13-df99b48a638b"
NW_007432230.1	RepeatMasker	LINE/I	2	413	804	+	.	ID="RND-6_FAMILY-329";Tend="466";Tstart="100";shortTE="F";uid="018b7b06-f24d-4418-8911-59dc6689bc00"
NW_007432233.1	RepeatMasker	Unknown	1	458	3646	+	.	ID="RND-6_FAMILY-8964";Tend="440";Tstart="1";shortTE="F";uid="adcd8a64-46f1-464b-850c-6f576010875a"
NW_007432237.1	RepeatMasker	LTR/Gypsy	86	300	1927	-	.	ID="RND-1_FAMILY-232";Tend="1854";Tstart="1640";shortTE="F";uid="cfec6265-3f76-4133-9e28-ed3060ffae6a"
NW_007432238.1	RepeatMasker	Unknown	1	458	3954	-	.	ID="RND-1_FAMILY-575";Tend="1195";Tstart="741";shortTE="F";uid="dfcd6967-d7e9-4d29-8923-2913dffedd73"
NW_007377987.1	RepeatMasker	DNA/hAT	125244	125403	1230	+	.	ID="RND-1_FAMILY-307";Tend="679";Tstart="519";shortTE="F";uid="c97eb3b0-9c7b-485c-b980-0a2f9e4cbfd8"
NW_007377987.1	RepeatMasker	DNA/hAT-Blackjack	27489	27733	608	+	.	ID="RND-1_FAMILY-66";TEgroup="ctg_548%7CRND-1_FAMILY-66%7C1";Tend="877";Tstart="771";shortTE="F";uid="ae3c7eef-82ef-4cf9-8e74-727843bda5fb"
NW_007377987.1	RepeatMasker	DNA/TcMar-Tc1	20905	21484	3224	+	.	ID="RND-1_FAMILY-574";Tend="1375";Tstart="861";shortTE="F";uid="a59323a8-8571-406c-8f77-330951a2fa2d"
NW_007377987.1	RepeatMasker	Unknown	157605	157710	632	+	.	ID="RND-1_FAMILY-70";Tend="1041";Tstart="925";shortTE="F";uid="2654b0c8-9e22-4107-a902-4dca824a600a"
NW_007377987.1	RepeatMasker	Unknown	92196	92325	770	+	.	ID="RND-1_FAMILY-70";Tend="1048";Tstart="911";shortTE="F";uid="2dad50b5-6b2e-4624-b825-e73703e86f8e"
NW_007377987.1	RepeatMasker	DNA/Maverick	40508	40699	475	+	.	ID="RND-6_FAMILY-12032";Tend="975";Tstart="767";shortTE="F";uid="e4e21cf2-0255-4c79-a5ef-77fe072e4c8c"
NW_007377987.1	RepeatMasker	Unknown	97668	97769	727	+	.	ID="RND-1_FAMILY-106";Tend="966";Tstart="865";shortTE="F";uid="6bf67f76-ec61-45a4-9340-1bdeddf79739"
NW_007377987.1	RepeatMasker	Unknown	70588	70944	1078	+	.	ID="RND-1_FAMILY-196";Tend="977";Tstart="609";shortTE="F";uid="1f71f29c-da88-4321-b7ec-c134336aef46"
NW_007377987.1	RepeatMasker	LINE/RTE-BovB	32504	32709	927	+	.	ID="RND-6_FAMILY-4311";Tend="606";Tstart="389";shortTE="F";uid="6d95bbea-677f-4a72-8ffb-b933e61be989"
NW_007377987.1	RepeatMasker	SINE/ID	154264	154430	599	+	.	ID="RND-1_FAMILY-9";Tend="932";Tstart="770";shortTE="F";uid="c2599dc2-2f3f-466f-879c-2663636c78be"
NW_007377987.1	RepeatMasker	Unknown	126527	126748	2045	+	.	ID="RND-1_FAMILY-65";Tend="1144";Tstart="923";shortTE="F";uid="bbbad6f2-6d0a-47ad-9455-eb899a2481ba"
NW_007377987.1	RepeatMasker	Unknown	92589	92694	721	+	.	ID="RND-1_FAMILY-106";Tend="1095";Tstart="988";shortTE="F";uid="ca4384f2-128d-465f-927d-d67e8689bedd"
NW_007377987.1	RepeatMasker	LTR/Gypsy	76240	76368	520	+	.	ID="RND-1_FAMILY-60";Tend="1222";Tstart="1092";shortTE="F";uid="95e061c3-883d-4164-84f4-58c309667a01"
NW_007377987.1	RepeatMasker	Unknown	98128	98261	451	+	.	ID="RND-1_FAMILY-430";Tend="867";Tstart="729";shortTE="F";uid="3a486f0b-4131-4d8f-93e5-699d2fc4225c"
NW_007377987.1	RepeatMasker	Unknown	126414	126524	498	+	.	ID="RND-1_FAMILY-70";Tend="1002";Tstart="908";shortTE="F";uid="796950b7-0d66-41b7-af4b-3400951dfc9c"
NW_007377987.1	RepeatMasker	SINE/tRNA-RTE	147667	148082	431	+	.	ID="RND-1_FAMILY-88";TEgroup="ctg_548%7CRND-1_FAMILY-88%7C2";Tend="1091";Tstart="915";shortTE="F";uid="87dc9b78-6280-4833-8245-0c8f2ae481f6"
NW_007377987.1	RepeatMasker	LTR/Gypsy	6593	6698	508	+	.	ID="RND-6_FAMILY-6192";Tend="244";Tstart="138";shortTE="F";uid="74f463c7-97ed-49b6-aea6-16e826e77623"
NW_007377987.1	RepeatMasker	DNA/hAT-Charlie	146726	147070	1712	+	.	ID="RND-1_FAMILY-495";Tend="1167";Tstart="813";shortTE="F";uid="4ef2b992-c2da-48de-8d1c-9ff98e2b1511"
NW_007377987.1	RepeatMasker	DNA/hAT	125762	125902	942	+	.	ID="RND-1_FAMILY-307";Tend="679";Tstart="526";shortTE="F";uid="abc46ff7-8536-46bc-9f25-3ced9de18ec6"
NW_007377987.1	RepeatMasker	DNA/Maverick	99241	99394	1238	+	.	ID="RND-1_FAMILY-185";Tend="843";Tstart="690";shortTE="F";uid="b0c31954-e712-468a-8547-55dadf7a3c96"
NW_007377987.1	RepeatMasker	Unknown	94443	94649	1518	+	.	ID="RND-6_FAMILY-4482";Tend="2356";Tstart="2149";shortTE="F";uid="7cf0a077-b5b0-4320-88b1-f720fc5909ef"
NW_007377987.1	RepeatMasker	Unknown	90158	90329	1015	+	.	ID="RND-1_FAMILY-166";Tend="943";Tstart="776";shortTE="F";uid="1290e1c1-af84-45ed-acef-aaf48e8c26ca"
NW_007377987.1	RepeatMasker	Unknown	148167	148303	762	+	.	ID="RND-1_FAMILY-106";Tend="969";Tstart="774";shortTE="F";uid="d6571eef-127d-4beb-83ec-7a8ebb4b444c"
NW_007377987.1	RepeatMasker	DNA/hAT-Blackjack	30793	30959	1366	+	.	ID="RND-1_FAMILY-83";Tend="1900";Tstart="1734";shortTE="F";uid="a59a8871-0881-44a5-9d1f-2c9d49289062"
NW_007377987.1	RepeatMasker	Unknown	50394	50504	582	+	.	ID="RND-1_FAMILY-206";Tend="980";Tstart="877";shortTE="F";uid="56be35c0-8e46-4afc-959f-3bdcef8efa1c"
NW_007377987.1	RepeatMasker	Unknown	108352	108516	933	+	.	ID="RND-5_FAMILY-1917";Tend="1044";Tstart="904";shortTE="F";uid="54833ccd-73a8-4975-bbef-007480a905cb"
NW_007377987.1	RepeatMasker	Unknown	100296	100808	1738	+	.	ID="RND-1_FAMILY-106";TEgroup="ctg_548%7CRND-1_FAMILY-106%7C1";Tend="1157";Tstart="890";shortTE="F";uid="8448f949-bb71-4ffc-a278-3f54bbbc9c92"
NW_007377987.1	RepeatMasker	DNA/hAT-hAT19	24752	24922	732	+	.	ID="RND-6_FAMILY-24860";Tend="1336";Tstart="1171";shortTE="F";uid="d29bff76-3de5-45ae-8c29-9e5806291204"
NW_007377987.1	RepeatMasker	Unknown	100135	100262	583	+	.	ID="RND-6_FAMILY-427";Tend="1026";Tstart="910";shortTE="F";uid="a66b7459-bf19-4ca6-9e16-a927593be471"
NW_007377987.1	RepeatMasker	RC/Helitron	20240	20459	1462	+	.	ID="RND-6_FAMILY-9017";Tend="1493";Tstart="1294";shortTE="F";uid="df42174d-723d-438d-ac89-7900e6fa9f73"
NW_007377987.1	RepeatMasker	LTR	90342	90518	443	+	.	ID="RND-6_FAMILY-548";Tend="1117";Tstart="955";shortTE="F";uid="e23f02c0-3ab5-40cb-ba14-80f30a6304f6"
NW_007377987.1	RepeatMasker	SINE/5S	88045	88199	497	+	.	ID="RND-1_FAMILY-103";Tend="812";Tstart="670";shortTE="F";uid="46648edf-172a-4c97-b0a4-3daf572dbd44"
NW_007377987.1	RepeatMasker	Unknown	21514	22099	3865	+	.	ID="RND-6_FAMILY-6470";Tend="1392";Tstart="869";shortTE="F";uid="ebba334c-835c-4c85-9dbc-9c418d993d7a"
NW_007377987.1	RepeatMasker	SINE/5S	42942	43116	918	+	.	ID="RND-1_FAMILY-103";Tend="895";Tstart="729";shortTE="F";uid="13e9e8f4-5da5-4c79-a0c7-267360bbfae0"
NW_007377987.1	RepeatMasker	Unknown	168657	168783	988	+	.	ID="RND-5_FAMILY-3169";Tend="949";Tstart="825";shortTE="F";uid="369a984e-34ed-448c-9323-d820208f30cc"
NW_007377987.1	RepeatMasker	SINE/tRNA-RTE	56595	56932	668	+	.	ID="RND-1_FAMILY-88";TEgroup="ctg_548%7CRND-1_FAMILY-88%7C1";Tend="1092";Tstart="891";shortTE="F";uid="8d8e23a5-18b1-4f56-a07e-4cca40ff5b6b"
NW_007377987.1	RepeatMasker	Unknown	77898	78245	2309	+	.	ID="RND-1_FAMILY-61";Tend="1011";Tstart="691";shortTE="F";uid="3317b6a8-ecd0-4e2d-a871-d728226ee5fa"
NW_007377987.1	RepeatMasker	Unknown	137752	137869	773	+	.	ID="RND-1_FAMILY-70";Tend="1042";Tstart="925";shortTE="F";uid="cfe60ad6-633a-4b42-95fa-cd6dd166cf3f"
NW_007377987.1	RepeatMasker	Unknown	49733	49835	493	+	.	ID="RND-1_FAMILY-70";Tend="1009";Tstart="916";shortTE="F";uid="c472499e-4352-4d0b-9e13-6d5212175d45"
NW_007377987.1	RepeatMasker	Unknown	145970	146204	1313	+	.	ID="RND-1_FAMILY-177";Tend="1412";Tstart="1201";shortTE="F";uid="aaaeffd0-47c3-42b2-897d-a727ecbfafc8"
NW_007377987.1	RepeatMasker	SINE/ID	20004	20229	1374	+	.	ID="RND-1_FAMILY-4";Tend="1670";Tstart="1437";shortTE="F";uid="e13fbb63-0cd3-4ccf-8f1b-16de7a207a61"
NW_007377987.1	RepeatMasker	SINE/tRNA-Meta	68148	68260	533	-	.	ID="RND-1_FAMILY-97";Tend="949";Tstart="836";shortTE="F";uid="8746ef8e-d48d-494b-bed5-5e19384787a7"
NW_007377987.1	RepeatMasker	Unknown	11428	12318	2632	-	.	ID="RND-1_FAMILY-155";Tend="1159";Tstart="416";shortTE="F";uid="817c2f1f-5954-48dc-ae13-4058c7b335ba"
NW_007377987.1	RepeatMasker	Unknown	77376	77505	784	-	.	ID="RND-1_FAMILY-70";Tend="1048";Tstart="915";shortTE="F";uid="a20290e5-d915-4817-804d-de4fe074314b"
NW_007377987.1	RepeatMasker	SINE/ID	160304	160550	1215	-	.	ID="RND-1_FAMILY-15";Tend="877";Tstart="659";shortTE="F";uid="960eb0d8-45f3-4d7f-ba15-606ff2f290f9"
NW_007377987.1	RepeatMasker	SINE/tRNA-RTE	56952	57114	559	-	.	ID="RND-1_FAMILY-79";Tend="1896";Tstart="1741";shortTE="F";uid="fcf91814-7f6b-45d3-aa45-c77a3a862eba"
NW_007377987.1	RepeatMasker	Unknown	76970	77100	910	-	.	ID="RND-6_FAMILY-427";Tend="1026";Tstart="898";shortTE="F";uid="21973fd0-f1ad-4206-b885-8af9e8115c7a"
NW_007377987.1	RepeatMasker	Unknown	66322	66471	1031	-	.	ID="RND-1_FAMILY-131";Tend="567";Tstart="415";shortTE="F";uid="46d99666-7c38-4e49-97f9-05e208908e7e"
NW_007377987.1	RepeatMasker	Unknown	94104	94214	686	-	.	ID="RND-1_FAMILY-106";Tend="966";Tstart="848";shortTE="F";uid="f280d0df-f504-4234-83f1-c80928362cd4"
NW_007377987.1	RepeatMasker	Unknown	69340	69532	1183	-	.	ID="RND-1_FAMILY-256";Tend="861";Tstart="670";shortTE="F";uid="3a7a4dc3-4c39-47ac-a478-0806571488a3"
NW_007377987.1	RepeatMasker	DNA/hAT-Charlie	160538	160731	778	-	.	ID="RND-1_FAMILY-583";TEgroup="ctg_548%7CRND-1_FAMILY-583%7C1";Tend="836";Tstart="717";shortTE="T";uid="d03090a0-85af-4010-8d61-6165d0c2fbe8"
NW_007377987.1	RepeatMasker	LINE	72973	73249	410	-	.	ID="RND-5_FAMILY-1606";TEgroup="ctg_548%7CRND-5_FAMILY-1606%7C1";Tend="153";Tstart="78";shortTE="T";uid="a55288e9-5ca7-41e4-a9c3-0ce745f37133"
NW_007377987.1	RepeatMasker	Unknown	65316	65769	2629	-	.	ID="RND-6_FAMILY-18128";Tend="962";Tstart="502";shortTE="F";uid="dd6cb224-f25b-482e-a1a9-bb26228aefa2"
NW_007377987.1	RepeatMasker	RC/Helitron	69670	70131	1924	-	.	ID="RND-1_FAMILY-118";Tend="1493";Tstart="737";shortTE="F";uid="7d6e7472-4c7a-4ac0-b0eb-5acc5eb9c0f8"
NW_007377987.1	RepeatMasker	SINE/tRNA-RTE	48024	48132	512	-	.	ID="RND-1_FAMILY-2";Tend="1729";Tstart="1609";shortTE="F";uid="1a8a90ec-d727-4e9c-942b-2d2c5ce42868"
NW_007377987.1	RepeatMasker	Unknown	151397	151610	1885	-	.	ID="RND-6_FAMILY-1666";Tend="1023";Tstart="810";shortTE="F";uid="6f712b3e-779e-4500-9a4d-9f67ebab7fdb"
NW_007377987.1	RepeatMasker	SINE/tRNA-RTE	29055	29187	918	-	.	ID="RND-6_FAMILY-31686";Tend="1276";Tstart="1129";shortTE="F";uid="97eebe87-a09b-42b3-b711-0b55062b1929"
NW_007377987.1	RepeatMasker	SINE/tRNA-RTE	149598	149706	677	-	.	ID="RND-6_FAMILY-12848";Tend="993";Tstart="889";shortTE="F";uid="eecc28ad-8e25-4081-94e4-8e2a25271c9b"
NW_007377987.1	RepeatMasker	LINE/RTE-BovB	67538	67662	893	-	.	ID="RND-6_FAMILY-4311";Tend="577";Tstart="453";shortTE="F";uid="e350beae-04bf-4868-abda-c7123dcfaad5"
NW_007377987.1	RepeatMasker	SINE/ID	20571	20758	1134	-	.	ID="RND-1_FAMILY-16";Tend="1031";Tstart="846";shortTE="F";uid="b104aefc-d414-4743-97db-be2da843dd59"
NW_007377987.1	RepeatMasker	Unknown	114940	115056	452	-	.	ID="RND-6_FAMILY-23725";Tend="1341";Tstart="1233";shortTE="F";uid="52c8f552-79ac-4fb0-9890-dde46f79a3db"
NW_007377987.1	RepeatMasker	DNA/TcMar-Tc1	161958	162427	3403	-	.	ID="RND-1_FAMILY-627";Tend="1244";Tstart="798";shortTE="F";uid="36621f13-0578-4109-abe7-9eb779ce297d"
NW_007377987.1	RepeatMasker	Unknown	156075	156497	3426	-	.	ID="RND-6_FAMILY-62244";Tend="1105";Tstart="687";shortTE="F";uid="fa731e88-9bb1-474a-9e2a-4f97fdbd9b3c"
NW_007377987.1	RepeatMasker	LINE/RTE-BovB	51707	51902	908	-	.	ID="RND-6_FAMILY-4311";Tend="605";Tstart="416";shortTE="F";uid="3a6fa9b2-9879-4f75-8a2d-ff9c446c1f5e"
NW_007377987.1	RepeatMasker	Unknown	124643	124805	1084	-	.	ID="RND-1_FAMILY-94";Tend="1284";Tstart="1119";shortTE="F";uid="f07b6e98-1ca9-4e6f-ac9d-29c910cbb25d"
NW_007377987.1	RepeatMasker	SINE/tRNA-Deu	149888	149998	771	-	.	ID="RND-1_FAMILY-835";Tend="819";Tstart="707";shortTE="F";uid="4389a162-dbe5-4c18-9bf8-38a5df501eb7"
NW_007377987.1	RepeatMasker	Unknown	146529	146654	874	-	.	ID="RND-1_FAMILY-70";Tend="1041";Tstart="915";shortTE="F";uid="69ec54e0-6eca-4163-ab14-fb51d6a7216b"
NW_007377987.1	RepeatMasker	Unknown	140744	140877	945	-	.	ID="RND-5_FAMILY-3169";Tend="1471";Tstart="1347";shortTE="F";uid="95750e90-25ff-4e75-85d7-f60524204ad5"
NW_007377987.1	RepeatMasker	Unknown	175819	175924	644	-	.	ID="RND-6_FAMILY-8012";Tend="468";Tstart="367";shortTE="F";uid="67fb5ec0-32b2-44f6-a4e7-a2b055c49940"
NW_007377987.1	RepeatMasker	SINE/ID	48048	48153	401	-	.	ID="RND-1_FAMILY-4";Tend="1427";Tstart="1332";shortTE="F";uid="3383b483-014d-4518-817f-159138c69758"
NW_007377987.1	RepeatMasker	DNA/Maverick	78563	78716	1188	-	.	ID="RND-1_FAMILY-185";Tend="843";Tstart="690";shortTE="F";uid="c0a2012a-913b-4edb-9439-89bff4155401"
NW_007377987.1	RepeatMasker	LTR/Gypsy	92914	93034	647	-	.	ID="RND-1_FAMILY-60";Tend="1223";Tstart="1100";shortTE="F";uid="d947b5c8-1fb9-4417-8ce9-b24042ae9925"
NW_007377987.1	RepeatMasker	SINE/tRNA-Meta	67791	67903	562	-	.	ID="RND-1_FAMILY-97";Tend="949";Tstart="836";shortTE="F";uid="acb9d8e2-ea76-49b5-850f-0971bfbd6610"
NW_007377987.1	RepeatMasker	Unknown	127487	127653	1094	-	.	ID="RND-1_FAMILY-212";Tend="906";Tstart="740";shortTE="F";uid="c3634c3f-8256-49e9-89ea-cf3d22e1948f"
NW_007377987.1	RepeatMasker	Unknown	76832	76936	672	-	.	ID="RND-1_FAMILY-106";Tend="992";Tstart="890";shortTE="F";uid="f9b09973-99ca-403f-8415-eec6fcf40640"
NW_007377987.1	RepeatMasker	Unknown	23326	23534	494	-	.	ID="RND-6_FAMILY-1833";Tend="1275";Tstart="1074";shortTE="F";uid="05d29c7d-64e6-4eba-8c53-5887406d1724"
NW_007377987.1	RepeatMasker	RC/Helitron	149279	149684	1066	-	.	ID="RND-6_FAMILY-8282";TEgroup="ctg_548%7CRND-6_FAMILY-8282%7C1";Tend="1106";Tstart="810";shortTE="F";uid="ee638f23-9f21-41f6-b2c0-86e20801fb19"
NW_007377987.1	RepeatMasker	Unknown	133283	133453	1186	-	.	ID="RND-1_FAMILY-61";Tend="1018";Tstart="844";shortTE="F";uid="2499901a-b25b-4ed0-9885-5ef80886057c"
NW_007377987.1	RepeatMasker	Unknown	55810	56076	579	-	.	ID="RND-6_FAMILY-35251";TEgroup="ctg_548%7CRND-6_FAMILY-35251%7C1";Tend="344";Tstart="262";shortTE="T";uid="a98e82b1-0594-419a-9697-eadfa9c2f12a"
NW_007377987.1	RepeatMasker	DNA	68463	68655	460	-	.	ID="RND-5_FAMILY-305";TEgroup="ctg_548%7CRND-5_FAMILY-305%7C1";Tend="1061";Tstart="629";shortTE="F";uid="98c3c62d-a562-4f8c-8faa-6d304eecfe5e"
NW_007377987.1	RepeatMasker	Unknown	72335	72893	1288	-	.	ID="RND-6_FAMILY-4643";TEgroup="ctg_548%7CRND-6_FAMILY-4643%7C1";Tend="536";Tstart="161";shortTE="F";uid="7ca7161f-ea3d-4aa4-8144-1d68c1858592"
NW_007377987.1	RepeatMasker	Unknown	117349	117568	1508	-	.	ID="RND-1_FAMILY-65";Tend="1143";Tstart="923";shortTE="F";uid="98d2465a-a25e-4ebd-a4b6-712981d09192"
NW_007377987.1	RepeatMasker	LTR/Gypsy	43578	43872	479	-	.	ID="RND-1_FAMILY-60";TEgroup="ctg_548%7CRND-1_FAMILY-60%7C1";Tend="1230";Tstart="1072";shortTE="F";uid="763edca8-7ee0-41c2-93fd-fc2f12c9c16d"
NW_007377987.1	RepeatMasker	LINE/I	49863	50262	1582	-	.	ID="RND-6_FAMILY-16228";Tend="1041";Tstart="644";shortTE="F";uid="b71d8706-04e6-409a-aad9-08e448924969"
NW_007377987.1	RepeatMasker	Unknown	67092	67490	1657	-	.	ID="RND-6_FAMILY-929";Tend="735";Tstart="403";shortTE="F";uid="4ef06449-d4fb-46e7-8cca-c882284f1acf"
NW_007377987.1	RepeatMasker	SINE/tRNA-Core	149694	149981	1127	-	.	ID="RND-1_FAMILY-72";Tend="1122";Tstart="785";shortTE="F";uid="68b51936-8af9-439a-96d4-99a8c923cb5c"
NW_007377987.1	RepeatMasker	Unknown	141418	141850	3365	-	.	ID="RND-5_FAMILY-3169";Tend="1267";Tstart="825";shortTE="F";uid="832f6eeb-4ab5-4478-921d-a8a5da334c51"
NW_007377987.1	RepeatMasker	DNA/Maverick	93400	93552	1217	-	.	ID="RND-1_FAMILY-185";Tend="843";Tstart="690";shortTE="F";uid="ee3d16bb-258d-4da1-bddd-ca6416819926"
NW_007377987.1	RepeatMasker	Unknown	40118	40229	705	-	.	ID="RND-6_FAMILY-1666";Tend="1022";Tstart="909";shortTE="F";uid="9cf0eaf8-1a39-46ee-a40c-935657b64f49"
NW_007377987.1	RepeatMasker	Unknown	173796	173962	698	-	.	ID="RND-1_FAMILY-177";Tend="1483";Tstart="1317";shortTE="F";uid="3e50fc87-3d36-4c14-ac8e-86d50eb81950"
NW_007377987.1	RepeatMasker	Unknown	75968	76121	847	-	.	ID="RND-1_FAMILY-106";Tend="1157";Tstart="983";shortTE="F";uid="bbebb034-3788-4fc9-8563-fee25afb998d"
NW_007377987.1	RepeatMasker	SINE/tRNA-Meta	117186	117360	1199	-	.	ID="RND-1_FAMILY-97";Tend="993";Tstart="822";shortTE="F";uid="4a0cb0de-139b-45e1-a42a-428fafaaba74"
NW_007382919.1	RepeatMasker	LINE/L1-Tx1	3387	3509	585	+	.	ID="RND-4_FAMILY-112";Tend="830";Tstart="693";shortTE="F";uid="5e87d4ea-0cc1-45fe-8feb-696e869aa400"
NW_007382919.1	RepeatMasker	DNA/P	5175	5627	3206	+	.	ID="RND-1_FAMILY-651";Tend="1134";Tstart="630";shortTE="F";uid="7cbd95ba-3a2e-4be6-b6eb-f1b13d7c5b2d"
NW_007382919.1	RepeatMasker	Unknown	942	1290	2775	+	.	ID="RND-6_FAMILY-617";Tend="1040";Tstart="689";shortTE="F";uid="b30aac42-5a30-406c-a15b-821083a76d1f"
NW_007382919.1	RepeatMasker	LINE/RTE-BovB	6145	6410	1103	+	.	ID="RND-6_FAMILY-4311";Tend="618";Tstart="351";shortTE="F";uid="155868b1-e8ac-4858-9824-ea3a55212300"
NW_007382919.1	RepeatMasker	Unknown	118	252	715	-	.	ID="RND-1_FAMILY-70";Tend="1068";Tstart="917";shortTE="F";uid="4bb38593-ba8b-496f-b0d9-94089a90c466"
NW_007382919.1	RepeatMasker	LINE/RTE-BovB	404	600	666	-	.	ID="RND-6_FAMILY-4311";Tend="591";Tstart="394";shortTE="F";uid="07de559e-8d2c-4ad7-8281-1f4fe7f3dbcf"
NW_007382919.1	RepeatMasker	DNA/P	5029	5174	1175	-	.	ID="RND-6_FAMILY-25590";Tend="1266";Tstart="1122";shortTE="F";uid="b830755d-6b5f-4abf-a5ac-871ad6d84e4d"
NW_007432239.1	RepeatMasker	RC/Helitron	290	457	1285	-	.	ID="RND-1_FAMILY-437";Tend="1088";Tstart="921";shortTE="F";uid="cdfe3e2b-db57-492b-a2cc-94e3f5cc7e73"
NW_007432239.1	RepeatMasker	DNA/hAT-Charlie	1	117	865	-	.	ID="RND-6_FAMILY-3808";Tend="991";Tstart="879";shortTE="F";uid="9db0f682-5a50-4e97-92a7-974ea7e0f49b"
NW_007432242.1	RepeatMasker	SINE/tRNA-RTE	276	456	1036	-	.	ID="RND-6_FAMILY-31686";Tend="1199";Tstart="1020";shortTE="F";uid="04d0b038-0ff1-4f4b-a435-d998fbb65393"
NW_007432244.1	RepeatMasker	SINE/B4	1	101	690	-	.	ID="RND-5_FAMILY-761";Tend="845";Tstart="740";shortTE="F";uid="a9b6a043-d501-4f89-83c7-59f30dca0c7a"
NW_007432248.1	RepeatMasker	Unknown	347	458	894	-	.	ID="RND-1_FAMILY-133";Tend="1110";Tstart="999";shortTE="F";uid="d93c0719-4c30-4cb7-9ea9-c7dec6de14a0"
NW_007382920.1	RepeatMasker	LINE/RTE-BovB	1323	1492	615	+	.	ID="RND-6_FAMILY-4311";Tend="583";Tstart="423";shortTE="F";uid="5cb0a269-b4db-4def-86de-5482d5d743dc"
NW_007382920.1	RepeatMasker	RC/Helitron	4854	4969	902	+	.	ID="RND-1_FAMILY-570";Tend="984";Tstart="874";shortTE="F";uid="55d42dfc-b231-4a4b-b853-fdc3ec2ddda9"
NW_007382920.1	RepeatMasker	DNA/hAT-Charlie	3703	3873	723	+	.	ID="RND-1_FAMILY-495";Tend="993";Tstart="817";shortTE="F";uid="d7a74df2-5ba4-4e0e-a303-727611d09277"
NW_007382920.1	RepeatMasker	DNA/Sola-2	3932	4302	2123	+	.	ID="RND-1_FAMILY-789";Tend="1346";Tstart="988";shortTE="F";uid="14e30e3c-9174-46dc-9b02-a689e0a501cd"
NW_007382920.1	RepeatMasker	Unknown	4117	4236	2285	-	.	ID="RND-6_FAMILY-44247";Tend="942";Tstart="677";shortTE="F";uid="70cbb533-201b-439c-8164-5c5b80f5707e"
NW_007382920.1	RepeatMasker	RC/Helitron	3910	4116	1098	-	.	ID="RND-6_FAMILY-6592";Tend="1435";Tstart="1251";shortTE="F";uid="d35047dd-d0ac-43dd-b61c-84b73f87fd27"
NW_007432252.1	RepeatMasker	Unknown	70	203	606	-	.	ID="RND-5_FAMILY-1158";Tend="1146";Tstart="1021";shortTE="F";uid="5778e547-a688-4fb3-9912-544673f15a1f"
NW_007432253.1	RepeatMasker	Unknown	342	458	988	+	.	ID="RND-1_FAMILY-133";Tend="1012";Tstart="896";shortTE="F";uid="d2f41005-28e5-489a-a391-422e92cb9875"
NW_007432256.1	RepeatMasker	RC/Helitron	1	192	1761	-	.	ID="RND-6_FAMILY-24038";Tend="880";Tstart="689";shortTE="F";uid="1061aae0-0362-469f-afc4-f1e31a9983b3"
NW_007432258.1	RepeatMasker	SINE/ID	78	269	1437	+	.	ID="RND-1_FAMILY-16";Tend="1088";Tstart="897";shortTE="F";uid="53f9ba51-72b0-4c7c-bd5d-cf73d2b81e0f"
NW_007382921.1	RepeatMasker	RC/Helitron	1904	2149	693	+	.	ID="RND-6_FAMILY-8282";Tend="1092";Tstart="832";shortTE="F";uid="88a098c0-954c-4c30-a67c-7cdf3c641bbf"
NW_007382921.1	RepeatMasker	Unknown	3266	3436	423	+	.	ID="RND-1_FAMILY-65";Tend="1140";Tstart="971";shortTE="F";uid="3fa1b489-7a60-459e-bce5-830b35c856ea"
NW_007382921.1	RepeatMasker	SINE/tRNA-RTE	1949	2173	401	-	.	ID="RND-1_FAMILY-22";Tend="2122";Tstart="1875";shortTE="F";uid="16bc1c93-6082-4913-897e-e8cf1e9fe6c2"
NW_007432260.1	RepeatMasker	Unknown	143	379	1345	-	.	ID="RND-6_FAMILY-12407";Tend="1413";Tstart="1195";shortTE="F";uid="9fe5a00b-7a1c-459e-b842-d63e83a377f2"
NW_007432262.1	RepeatMasker	RC/Helitron	1	418	3468	-	.	ID="RND-6_FAMILY-7347";Tend="1301";Tstart="884";shortTE="F";uid="6a6cc44a-fa71-402c-bfcc-f4a57a455b85"
NW_007432263.1	RepeatMasker	LTR	259	419	797	-	.	ID="RND-6_FAMILY-548";Tend="1110";Tstart="956";shortTE="F";uid="2885dee2-9dba-4b36-8c95-8037706e9604"
NW_007432264.1	RepeatMasker	SINE/ID	46	199	971	+	.	ID="RND-1_FAMILY-16";Tend="1071";Tstart="922";shortTE="F";uid="a2817877-0931-49ae-955d-402d9268342f"
NW_007432264.1	RepeatMasker	LTR	246	377	911	-	.	ID="RND-6_FAMILY-548";Tend="1090";Tstart="959";shortTE="F";uid="b4f49c81-0fc8-4487-a3c0-5468f29f5406"
NW_007432266.1	RepeatMasker	LINE/RTE-BovB	152	323	713	-	.	ID="RND-6_FAMILY-4645";Tend="864";Tstart="713";shortTE="F";uid="86503886-d2aa-44d9-9bd3-4bd423799dec"
NW_007432267.1	RepeatMasker	Unknown	20	266	1475	-	.	ID="RND-1_FAMILY-106";Tend="1154";Tstart="913";shortTE="F";uid="44b52893-cfeb-42d8-b324-6cd9c920c301"
NW_007382922.1	RepeatMasker	Unknown	1982	2093	648	+	.	ID="RND-6_FAMILY-40438";Tend="294";Tstart="186";shortTE="F";uid="96b20820-9769-4321-b25f-ac7097e6ff0d"
NW_007382922.1	RepeatMasker	DNA/Maverick	5998	6127	955	+	.	ID="RND-1_FAMILY-185";Tend="805";Tstart="676";shortTE="F";uid="98eeac0b-6253-468f-8777-8fa69ba4e255"
NW_007382922.1	RepeatMasker	LTR/Gypsy	374	514	435	+	.	ID="RND-1_FAMILY-232";Tend="1239";Tstart="1106";shortTE="F";uid="3f2486f0-5c1f-418f-96e4-b8c2d85c85e6"
NW_007382922.1	RepeatMasker	Satellite	4317	4572	920	+	.	ID="RND-1_FAMILY-51";Tend="1036";Tstart="791";shortTE="F";uid="2ddc0d59-b1f6-47f4-9e6a-5f22b83c4e5a"
NW_007382922.1	RepeatMasker	Satellite	815	1062	1843	+	.	ID="RND-1_FAMILY-51";Tend="1036";Tstart="787";shortTE="F";uid="1aaf5274-3bef-4708-86c0-1ee1da6cd092"
NW_007382922.1	RepeatMasker	Unknown	2121	2508	2886	-	.	ID="RND-1_FAMILY-537";Tend="1160";Tstart="797";shortTE="F";uid="08c5cbd9-80f3-4fc4-85c9-63ba9c7caf16"
NW_007382922.1	RepeatMasker	LINE/I	3906	4041	679	-	.	ID="RND-5_FAMILY-2097";Tend="1225";Tstart="1085";shortTE="F";uid="e6b8b2aa-cc6e-4eca-abd1-e857f42f17e5"
NW_007382922.1	RepeatMasker	Unknown	4313	4472	933	-	.	ID="RND-1_FAMILY-48";Tend="864";Tstart="689";shortTE="F";uid="700b2f4f-19ca-4602-b10a-285371542d5c"
NW_007382922.1	RepeatMasker	SINE/tRNA-RTE	411	618	954	-	.	ID="RND-1_FAMILY-88";Tend="1457";Tstart="1250";shortTE="F";uid="2320e8e4-d45d-41f8-8206-43d1af8b0ed9"
NW_007432270.1	RepeatMasker	LINE/RTE-BovB	3	153	866	+	.	ID="RND-6_FAMILY-4311";Tend="565";Tstart="416";shortTE="F";uid="1db795f8-bf60-4056-bbb4-4357b4adf82b"
NW_007432270.1	RepeatMasker	Unknown	14	235	794	-	.	ID="RND-6_FAMILY-35251";Tend="494";Tstart="263";shortTE="F";uid="2548a3d4-49b9-4d83-b8c4-e1e3e20c87b3"
NW_007432271.1	RepeatMasker	Unknown	1	385	2979	+	.	ID="RND-6_FAMILY-5050";Tend="402";Tstart="37";shortTE="F";uid="d47654f1-8860-45cf-add7-fac7e1299f8e"
NW_007432273.1	RepeatMasker	DNA/TcMar-Tc1	275	442	411	-	.	ID="RND-1_FAMILY-453";TEgroup="ctg_54834%7CRND-1_FAMILY-453%7C1";Tend="1661";Tstart="913";shortTE="T";uid="e75cddc2-3cb5-4768-a1f1-4ffbf542a53c"
NW_007432274.1	RepeatMasker	Unknown	167	343	1207	+	.	ID="RND-1_FAMILY-410";Tend="1058";Tstart="894";shortTE="F";uid="da46edf9-9d8b-4440-9bd8-0683b17b3495"
NW_007432276.1	RepeatMasker	SINE/5S	273	385	433	-	.	ID="RND-1_FAMILY-103";Tend="902";Tstart="775";shortTE="F";uid="e09c64e3-9c4b-4dcb-9e7f-c13af77fbc1e"
NW_007382923.1	RepeatMasker	SINE/5S	1894	2089	1000	+	.	ID="RND-1_FAMILY-103";Tend="886";Tstart="652";shortTE="F";uid="a8f95731-4ed5-42ad-a831-f63086ef3379"
NW_007382923.1	RepeatMasker	Unknown	1217	1329	635	+	.	ID="RND-6_FAMILY-8012";Tend="467";Tstart="361";shortTE="F";uid="11faca96-d389-427a-8192-151e7dfd911f"
NW_007382923.1	RepeatMasker	SINE/tRNA-Deu	3354	3612	769	+	.	ID="RND-1_FAMILY-54";Tend="1479";Tstart="1214";shortTE="F";uid="b7771072-e06e-4580-b935-3f33b3195186"
NW_007382923.1	RepeatMasker	Unknown	3078	3254	929	+	.	ID="RND-1_FAMILY-633";Tend="995";Tstart="893";shortTE="F";uid="3bc4491d-3da3-4b4e-af23-f9d8d067ccf0"
NW_007382923.1	RepeatMasker	SINE/tRNA-RTE	637	768	977	+	.	ID="RND-6_FAMILY-31686";Tend="1277";Tstart="1139";shortTE="F";uid="d84440e8-214f-4135-9f44-9ec4d9dc3754"
NW_007382923.1	RepeatMasker	Unknown	1103	1211	1005	-	.	ID="RND-1_FAMILY-195";Tend="1278";Tstart="1170";shortTE="F";uid="19185360-4552-4bb1-9e53-b788943c48c2"
NW_007382923.1	RepeatMasker	Unknown	57	174	720	-	.	ID="RND-1_FAMILY-107";Tend="394";Tstart="276";shortTE="F";uid="78fcf627-b681-43d7-91b5-c786c759e95f"
NW_007382923.1	RepeatMasker	DNA/hAT-Blackjack	3235	3387	689	-	.	ID="RND-1_FAMILY-66";Tend="870";Tstart="714";shortTE="F";uid="458b2ab1-709e-4cb0-ace6-ec57aa61189d"
NW_007382923.1	RepeatMasker	Unknown	1189	1307	502	-	.	ID="RND-1_FAMILY-69";Tend="919";Tstart="818";shortTE="F";uid="c4f44114-2572-43b1-a053-ca5d62b43256"
NW_007382923.1	RepeatMasker	SINE/ID	3407	3628	949	-	.	ID="RND-1_FAMILY-3";Tend="1062";Tstart="832";shortTE="F";uid="469a1fa2-a24c-486a-aacb-ad5e964af783"
NW_007382923.1	RepeatMasker	SINE/5S	1420	1580	817	-	.	ID="RND-1_FAMILY-103";Tend="886";Tstart="690";shortTE="F";uid="50660702-d70a-45c3-bdd4-226cff8573d5"
NW_007382923.1	RepeatMasker	Unknown	3656	3765	635	-	.	ID="RND-1_FAMILY-107";Tend="386";Tstart="296";shortTE="F";uid="57cc2809-79c4-49e4-afd5-c11f76400ffd"
NW_007382923.1	RepeatMasker	Unknown	4408	4621	1476	-	.	ID="RND-1_FAMILY-52";Tend="1135";Tstart="924";shortTE="F";uid="0296cae9-c247-43a5-b5f2-21a98295a22b"
NW_007382923.1	RepeatMasker	SINE/ID	2664	2809	880	-	.	ID="RND-1_FAMILY-5";Tend="1664";Tstart="1524";shortTE="F";uid="1b36c63f-5c29-4401-bc08-26d591acb6a4"
NW_007432279.1	RepeatMasker	SINE/tRNA-RTE	107	235	596	+	.	ID="RND-1_FAMILY-2";Tend="1275";Tstart="1145";shortTE="F";uid="71b256d0-2f2a-4b25-94bf-819ab4f4402f"
NW_007432280.1	RepeatMasker	LINE/RTE-BovB	12	233	742	-	.	ID="RND-6_FAMILY-54328";Tend="1039";Tstart="814";shortTE="F";uid="e302436e-1b25-4de7-9aaf-e0829ca4a032"
NW_007432280.1	RepeatMasker	LINE/RTE-BovB	239	458	571	-	.	ID="RND-1_FAMILY-159";Tend="828";Tstart="495";shortTE="F";uid="11274932-00d7-4c0e-85fe-1cada9d27f84"
NW_007432284.1	RepeatMasker	LTR	237	452	1812	+	.	ID="RND-6_FAMILY-548";Tend="1171";Tstart="956";shortTE="F";uid="f60a5f33-9add-4435-9587-370c362d5917"
NW_007432285.1	RepeatMasker	SINE/B4	1	107	805	-	.	ID="RND-2_FAMILY-91";Tend="982";Tstart="878";shortTE="F";uid="3a679e6d-dd8a-45c9-828f-bf98d2f2e9b2"
NW_007432286.1	RepeatMasker	Unknown	325	458	1195	+	.	ID="RND-1_FAMILY-157";Tend="995";Tstart="862";shortTE="F";uid="aa5007ea-45a4-4d8f-b06d-14ca03ef0a6d"
NW_007432286.1	RepeatMasker	DNA/hAT-Blackjack	62	328	2133	-	.	ID="RND-1_FAMILY-727";Tend="1186";Tstart="914";shortTE="F";uid="ea2a0310-eff2-4b06-b246-c39d2ffe124e"
NW_007432287.1	RepeatMasker	SINE/tRNA-RTE	268	435	1088	+	.	ID="RND-1_FAMILY-2";Tend="1699";Tstart="1527";shortTE="F";uid="e157e742-7756-47f2-b5df-535a1a64a826"
NW_007382924.1	RepeatMasker	SINE/5S	3810	4016	659	+	.	ID="RND-1_FAMILY-103";Tend="881";Tstart="724";shortTE="F";uid="b558f7dc-ffca-4065-beef-07724dd36f9b"
NW_007382924.1	RepeatMasker	SINE/tRNA-Meta	6147	6321	559	+	.	ID="RND-1_FAMILY-97";Tend="994";Tstart="856";shortTE="F";uid="3032bfcf-babe-41bd-8f14-ff69587c88f5"
NW_007382924.1	RepeatMasker	SINE/ID	521	715	1349	+	.	ID="RND-1_FAMILY-6";Tend="1294";Tstart="1089";shortTE="F";uid="6fc5833b-82ab-4276-a06a-d9c80d4e1883"
NW_007382924.1	RepeatMasker	SINE/tRNA-RTE	1013	1280	1007	+	.	ID="RND-1_FAMILY-22";Tend="2122";Tstart="1861";shortTE="F";uid="e063ffd0-1a11-4887-be23-4b63c2abef62"
NW_007382924.1	RepeatMasker	Unknown	5227	5483	1269	-	.	ID="RND-6_FAMILY-5187";Tend="1101";Tstart="866";shortTE="F";uid="08d77354-d5e9-4547-9713-88a9993c104d"
NW_007382924.1	RepeatMasker	SINE/B4	6547	6655	417	-	.	ID="RND-2_FAMILY-91";Tend="999";Tstart="869";shortTE="F";uid="461f5397-fbff-4fef-804c-512833a23387"
NW_007382924.1	RepeatMasker	RC/Helitron	1072	1332	1532	-	.	ID="RND-6_FAMILY-8282";Tend="1089";Tstart="820";shortTE="F";uid="6355059f-4fde-4a57-80f1-4a1e0544658c"
NW_007432290.1	RepeatMasker	LINE/RTE-BovB	1	211	848	-	.	ID="RND-6_FAMILY-4311";Tend="614";Tstart="412";shortTE="F";uid="4375a980-aa40-483d-89f2-e37d4748b6f3"
NW_007432293.1	RepeatMasker	SINE/tRNA-Deu	1	394	3395	+	.	ID="RND-6_FAMILY-17372";Tend="1162";Tstart="773";shortTE="F";uid="f666812c-98f2-4fe3-83d1-bfe43fbed7a0"
NW_007432293.1	RepeatMasker	SINE/tRNA-Core	195	425	1690	-	.	ID="RND-6_FAMILY-3547";Tend="1897";Tstart="1673";shortTE="F";uid="50c24607-8dba-4dc3-a26d-45e041d9f757"
NW_007432294.1	RepeatMasker	Unknown	70	366	461	-	.	ID="RND-6_FAMILY-431";Tend="1356";Tstart="1063";shortTE="F";uid="2855545f-2fc4-4b0f-8a41-5bb96845441a"
NW_007382925.1	RepeatMasker	DNA/Maverick	3210	3316	413	+	.	ID="RND-6_FAMILY-12032";Tend="1590";Tstart="1493";shortTE="F";uid="d204cf2b-6e04-4058-8848-42521f07be79"
NW_007382925.1	RepeatMasker	SINE/tRNA-RTE	5376	5694	2685	-	.	ID="RND-1_FAMILY-100";Tend="1041";Tstart="728";shortTE="F";uid="75d488df-f54f-4595-8029-0a45be2b7d0d"
NW_007432301.1	RepeatMasker	Unknown	1	130	1016	-	.	ID="RND-1_FAMILY-390";Tend="864";Tstart="731";shortTE="F";uid="8c93c530-11d9-488d-b3d3-99dd752c8d39"
NW_007432301.1	RepeatMasker	Unknown	353	458	743	-	.	ID="RND-6_FAMILY-6187";Tend="1611";Tstart="1504";shortTE="F";uid="ac82c0f9-226a-4f30-9df0-feddcbc6ef0b"
NW_007432303.1	RepeatMasker	Unknown	274	435	633	-	.	ID="RND-6_FAMILY-39524";Tend="1217";Tstart="1078";shortTE="F";uid="9f40c41c-a49f-43ec-82fe-8d3b167fe2c5"
NW_007432304.1	RepeatMasker	DNA/hAT-hAT19	116	291	907	+	.	ID="RND-6_FAMILY-24860";Tend="1913";Tstart="1743";shortTE="F";uid="3ab01085-dd33-4528-a56f-508182c8c138"
NW_007432304.1	RepeatMasker	RC/Helitron	77	177	572	-	.	ID="RND-6_FAMILY-9380";Tend="597";Tstart="500";shortTE="F";uid="0a901e19-b5e6-4976-9341-f9160b5c8828"
NW_007432308.1	RepeatMasker	Unknown	158	259	540	-	.	ID="RND-1_FAMILY-633";Tend="990";Tstart="907";shortTE="F";uid="df978021-a517-48cd-9faa-7a8297d5815e"
NW_007382926.1	RepeatMasker	LINE/RTE-BovB	3379	3508	521	+	.	ID="RND-6_FAMILY-4311";Tend="561";Tstart="419";shortTE="F";uid="b04ebb73-9c13-4e4d-b631-4b680908751a"
NW_007382926.1	RepeatMasker	RC/Helitron	1398	1532	877	+	.	ID="RND-1_FAMILY-118";Tend="1521";Tstart="1389";shortTE="F";uid="75cb56f1-d8e7-4f8e-84ec-5bde2571072f"
NW_007432309.1	RepeatMasker	Unknown	2	185	1348	-	.	ID="RND-1_FAMILY-490";Tend="817";Tstart="633";shortTE="F";uid="cd9db2fc-d674-4236-b21b-84f0c00c08c3"
NW_007432311.1	RepeatMasker	SINE/5S	103	243	888	+	.	ID="RND-1_FAMILY-103";Tend="797";Tstart="654";shortTE="F";uid="ead507ae-b933-41c8-bb67-226976ef297c"
NW_007432312.1	RepeatMasker	Unknown	201	342	878	-	.	ID="RND-1_FAMILY-459";Tend="768";Tstart="634";shortTE="F";uid="158a298b-abe9-4ec4-8c18-96f9b0909127"
NW_007432316.1	RepeatMasker	SINE/tRNA-RTE	1	221	1870	+	.	ID="RND-1_FAMILY-100";Tend="1041";Tstart="826";shortTE="F";uid="181d8f87-8274-462d-b253-4c2a32b25d50"
NW_007432317.1	RepeatMasker	Unknown	1	366	2951	+	.	ID="RND-6_FAMILY-45419";Tend="1393";Tstart="1017";shortTE="F";uid="91b955fe-43b5-4187-a108-906893f3fc96"
NW_007382927.1	RepeatMasker	Unknown	2027	2196	1454	+	.	ID="RND-1_FAMILY-243";Tend="933";Tstart="769";shortTE="F";uid="95551225-d7ff-474d-ae67-ce5db902496a"
NW_007382927.1	RepeatMasker	LINE/RTE-BovB	6722	6912	1047	+	.	ID="RND-6_FAMILY-4311";Tend="589";Tstart="403";shortTE="F";uid="393e2044-bc7e-49fe-8d8c-ca4fc01baf47"
NW_007382927.1	RepeatMasker	Unknown	504	687	1257	+	.	ID="RND-5_FAMILY-3163";Tend="978";Tstart="802";shortTE="F";uid="3dc6c7b1-d13a-4a50-a580-cdae1b922d46"
NW_007382927.1	RepeatMasker	RC/Helitron	3919	4498	1789	+	.	ID="RND-6_FAMILY-8282";TEgroup="ctg_5488%7CRND-6_FAMILY-8282%7C1";Tend="1099";Tstart="811";shortTE="F";uid="b33f3ee7-ef30-4042-8666-9f1d0af48b59"
NW_007382927.1	RepeatMasker	LTR/Gypsy	6767	6959	516	-	.	ID="RND-1_FAMILY-232";Tend="1502";Tstart="1308";shortTE="F";uid="0c6c9847-bfa1-4c21-8619-1cddc9ff4d11"
NW_007382927.1	RepeatMasker	LTR/Gypsy	3920	4447	1055	-	.	ID="RND-6_FAMILY-5186";Tend="1375";Tstart="904";shortTE="F";uid="683edffa-9088-44e2-97a0-4152b9cd584f"
NW_007382927.1	RepeatMasker	LINE/L1-Tx1	12	151	737	-	.	ID="RND-4_FAMILY-112";Tend="1776";Tstart="1632";shortTE="F";uid="5441cf02-001c-4ea5-b778-f6d28801f843"
NW_007382927.1	RepeatMasker	Satellite	5197	5654	668	-	.	ID="RND-1_FAMILY-51";TEgroup="ctg_5488%7CRND-1_FAMILY-51%7C1";Tend="1036";Tstart="794";shortTE="F";uid="f8623b74-2895-4862-b791-f762a6c82a43"
NW_007432321.1	RepeatMasker	Unknown	1	255	1686	+	.	ID="RND-6_FAMILY-562";Tend="942";Tstart="692";shortTE="F";uid="349d03da-f313-431e-bcde-3a397839704b"
NW_007432322.1	RepeatMasker	Unknown	215	326	825	+	.	ID="RND-6_FAMILY-2727";Tend="945";Tstart="838";shortTE="F";uid="d7566dcb-8d90-4e29-96fb-cae78bc5c578"
NW_007432323.1	RepeatMasker	DNA/MULE-MuDR	1	458	3030	+	.	ID="RND-5_FAMILY-311";Tend="1637";Tstart="1244";shortTE="F";uid="3cdcb8b0-8150-4564-88a2-a76cf4b5e949"
NW_007432327.1	RepeatMasker	RC/Helitron	61	329	1678	-	.	ID="RND-1_FAMILY-437";Tend="1084";Tstart="815";shortTE="F";uid="60393390-81a2-4fd8-987c-d584403727a9"
NW_007382928.1	RepeatMasker	SINE/ID	4473	4730	2052	-	.	ID="RND-1_FAMILY-5";Tend="1792";Tstart="1537";shortTE="F";uid="195585d5-33b2-4ea6-92d9-be82d8607e05"
NW_007432331.1	RepeatMasker	Unknown	2	458	2124	-	.	ID="RND-1_FAMILY-462";Tend="1327";Tstart="826";shortTE="F";uid="33b8c33e-5dd6-42c4-9161-3536f92f69e0"
NW_007432334.1	RepeatMasker	DNA/TcMar-Tc1	136	300	1169	+	.	ID="RND-1_FAMILY-436";Tend="776";Tstart="626";shortTE="F";uid="6c957f6a-0065-45d5-bb9a-c43ed9366ea7"
NW_007432335.1	RepeatMasker	DNA/hAT-Charlie	1	174	1468	-	.	ID="RND-1_FAMILY-632";Tend="1136";Tstart="960";shortTE="F";uid="5a78b5e5-aeba-4ccd-9b43-f0094706a985"
NW_007377988.1	RepeatMasker	Unknown	128573	128708	862	+	.	ID="RND-1_FAMILY-106";Tend="1156";Tstart="1020";shortTE="F";uid="87cddeca-e753-419c-9eed-7aa5d88df213"
NW_007377988.1	RepeatMasker	Unknown	47104	47217	719	+	.	ID="RND-6_FAMILY-1998";Tend="904";Tstart="800";shortTE="F";uid="0f1aace3-6513-425b-98d8-3cab9e2ad72b"
NW_007377988.1	RepeatMasker	Unknown	242831	243063	1742	+	.	ID="RND-1_FAMILY-56";Tend="1739";Tstart="1504";shortTE="F";uid="bba1d07b-2866-49ae-9416-87abeee3cffc"
NW_007377988.1	RepeatMasker	Unknown	184092	184518	847	+	.	ID="RND-6_FAMILY-12407";TEgroup="ctg_549%7CRND-6_FAMILY-12407%7C1";Tend="1302";Tstart="1145";shortTE="F";uid="c2a2a816-40ba-46b9-931f-5cb5deeb85de"
NW_007377988.1	RepeatMasker	SINE/5S	60709	60936	750	+	.	ID="RND-1_FAMILY-103";Tend="886";Tstart="656";shortTE="F";uid="7ab54956-bb5e-408a-8ff8-d80cadf27078"
NW_007377988.1	RepeatMasker	SINE/tRNA-RTE	333886	334097	1314	+	.	ID="RND-6_FAMILY-31686";Tend="1281";Tstart="1058";shortTE="F";uid="4206e923-b517-4664-97ce-c865f8819964"
NW_007377988.1	RepeatMasker	LINE/RTE-BovB	211216	211430	1197	+	.	ID="RND-1_FAMILY-159";Tend="960";Tstart="732";shortTE="F";uid="ad00c133-bd13-41bc-9fd9-379664cc63d3"
NW_007377988.1	RepeatMasker	LINE/I-Jockey	3714	3891	971	+	.	ID="RND-5_FAMILY-2907";Tend="1080";Tstart="908";shortTE="F";uid="7313f61c-ce09-4ebd-9605-3ad2d9ce109f"
NW_007377988.1	RepeatMasker	Unknown	385180	385482	1824	+	.	ID="RND-1_FAMILY-402";Tend="1208";Tstart="913";shortTE="F";uid="b7d24f81-5728-4fe4-8c71-0f63cd216ae7"
NW_007377988.1	RepeatMasker	Unknown	4987	5357	1419	+	.	ID="RND-1_FAMILY-98";TEgroup="ctg_549%7CRND-1_FAMILY-98%7C1";Tend="1133";Tstart="888";shortTE="F";uid="879af8b6-2e63-4056-a31a-cae9c595dbf4"
NW_007377988.1	RepeatMasker	DNA/PIF-Harbinger	265621	265809	1442	+	.	ID="RND-1_FAMILY-258";Tend="1458";Tstart="1270";shortTE="F";uid="077c2989-e5c0-425e-bba0-d4922993e576"
NW_007377988.1	RepeatMasker	Unknown	155186	155381	1458	+	.	ID="RND-1_FAMILY-106";Tend="1085";Tstart="872";shortTE="F";uid="e1c28d40-09e7-4e5a-8851-6a62f1949ddc"
NW_007377988.1	RepeatMasker	Unknown	335926	336228	558	+	.	ID="RND-5_FAMILY-8766";TEgroup="ctg_549%7CRND-5_FAMILY-8766%7C1";Tend="1185";Tstart="1041";shortTE="F";uid="c59653df-7864-4efd-8798-385d416bca73"
NW_007377988.1	RepeatMasker	Unknown	302448	303514	2479	+	.	ID="RND-1_FAMILY-52";Tend="2136";Tstart="1106";shortTE="F";uid="8c260d14-1055-4a59-bd83-e7f2fb269345"
NW_007377988.1	RepeatMasker	SINE/tRNA-Deu	178362	178505	608	+	.	ID="RND-1_FAMILY-54";Tend="1410";Tstart="1267";shortTE="F";uid="163bdaae-a25f-4600-83b8-23766d7fce02"
NW_007377988.1	RepeatMasker	DNA/Maverick	384295	384425	726	+	.	ID="RND-1_FAMILY-185";Tend="811";Tstart="680";shortTE="F";uid="3c8423a3-dc12-4074-aabc-4637cd7e32f3"
NW_007377988.1	RepeatMasker	LINE/I	422636	422856	1253	+	.	ID="RND-5_FAMILY-2097";Tend="1257";Tstart="1037";shortTE="F";uid="a5a9c575-e183-4749-828e-ff0fad4ded83"
NW_007377988.1	RepeatMasker	Satellite	403564	403667	466	+	.	ID="RND-1_FAMILY-51";Tend="866";Tstart="762";shortTE="F";uid="a0fa1f0e-16f3-4b97-bdfc-40427514949f"
NW_007377988.1	RepeatMasker	LTR/Gypsy	281643	281805	1015	+	.	ID="RND-6_FAMILY-7101";Tend="977";Tstart="807";shortTE="F";uid="1a015b31-5f9b-42f5-92f2-6f856c84e1b9"
NW_007377988.1	RepeatMasker	Unknown	136784	136895	513	+	.	ID="RND-6_FAMILY-3384";Tend="1217";Tstart="1112";shortTE="F";uid="eab24ae7-3912-4f35-afa0-acfe6e2e2f86"
NW_007377988.1	RepeatMasker	Unknown	221223	221742	3017	+	.	ID="RND-1_FAMILY-196";Tend="1019";Tstart="466";shortTE="F";uid="43ab2966-8294-4846-ae4b-afd2c5a282e6"
NW_007377988.1	RepeatMasker	Unknown	162740	163395	2676	+	.	ID="RND-6_FAMILY-3760";Tend="1330";Tstart="708";shortTE="F";uid="d5fa17cb-7b57-49d9-a51c-2fd1eb62a55f"
NW_007377988.1	RepeatMasker	Unknown	390223	390652	2214	+	.	ID="RND-6_FAMILY-44247";Tend="979";Tstart="276";shortTE="F";uid="83982dbc-2bbe-4942-b34e-29dbb64baf47"
NW_007377988.1	RepeatMasker	Unknown	238147	238310	1162	+	.	ID="RND-5_FAMILY-8766";Tend="1153";Tstart="992";shortTE="F";uid="31d58723-85ff-40e0-b945-d5990e632125"
NW_007377988.1	RepeatMasker	SINE/5S	168314	168458	912	+	.	ID="RND-1_FAMILY-103";Tend="860";Tstart="716";shortTE="F";uid="01297087-31f3-4709-8683-17ae8cdc1c40"
NW_007377988.1	RepeatMasker	Unknown	150591	150798	1083	+	.	ID="RND-6_FAMILY-1666";Tend="1022";Tstart="810";shortTE="F";uid="7c554636-874c-454c-bfec-99580e02593f"
NW_007377988.1	RepeatMasker	Unknown	22039	22208	1107	+	.	ID="RND-5_FAMILY-3298";Tend="1025";Tstart="856";shortTE="F";uid="ceec5e00-337d-4eaa-a648-fde709836211"
NW_007377988.1	RepeatMasker	LTR/Gypsy	416017	416169	1172	+	.	ID="RND-6_FAMILY-7101";Tend="975";Tstart="823";shortTE="F";uid="3322122d-d8a8-4b87-94eb-d009426b70fe"
NW_007377988.1	RepeatMasker	SINE/ID	359208	359380	1116	+	.	ID="RND-1_FAMILY-5";Tend="1736";Tstart="1559";shortTE="F";uid="190b7edf-12ab-4f8f-8f02-6149ffc17830"
NW_007377988.1	RepeatMasker	Unknown	59146	60022	6247	+	.	ID="RND-6_FAMILY-13234";Tend="1577";Tstart="737";shortTE="F";uid="48297c63-f0ea-47fb-8414-39c11bdec8ed"
NW_007377988.1	RepeatMasker	DNA/hAT-hAT19	138546	138737	650	+	.	ID="rnd-6_family-24860";TEgroup="ctg_549%7Crnd-6_family-24860%7C1";Tend="1917";Tstart="1743";shortTE="T";uid="f90971bd-c9f6-4646-8062-1ab9e10f0db4"
NW_007377988.1	RepeatMasker	DNA/Sola-2	154971	155106	1068	+	.	ID="RND-1_FAMILY-95";Tend="961";Tstart="828";shortTE="F";uid="1a23b44f-12d4-48e0-96b6-f48aefee6a60"
NW_007377988.1	RepeatMasker	SINE/tRNA-Core	196875	197067	1594	+	.	ID="RND-6_FAMILY-3547";Tend="1896";Tstart="1705";shortTE="F";uid="ea7fcfe7-0658-4fdd-8e59-d5d867016171"
NW_007377988.1	RepeatMasker	Unknown	299776	299919	485	+	.	ID="RND-6_FAMILY-8428";Tend="332";Tstart="173";shortTE="F";uid="1866c284-3040-41ec-86c4-7d83690e24e6"
NW_007377988.1	RepeatMasker	DNA/hAT-Charlie	88891	89066	966	+	.	ID="RND-1_FAMILY-495";Tend="1013";Tstart="817";shortTE="F";uid="e582aacc-2df7-4334-868e-82d00fdd9b13"
NW_007377988.1	RepeatMasker	LTR/Gypsy	237845	238020	477	+	.	ID="RND-1_FAMILY-60";Tend="1179";Tstart="1029";shortTE="F";uid="1bfd7ac2-3630-425b-8bc6-cda3e0c473d8"
NW_007377988.1	RepeatMasker	SINE/tRNA-RTE	435698	436030	680	+	.	ID="RND-5_FAMILY-620";TEgroup="ctg_549%7CRND-5_FAMILY-620%7C2";Tend="1175";Tstart="999";shortTE="F";uid="18b61866-ce34-4e47-a0c8-169630e85cf7"
NW_007377988.1	RepeatMasker	SINE/ID	338887	339172	1130	+	.	ID="RND-1_FAMILY-5";Tend="1749";Tstart="1572";shortTE="F";uid="74955a64-811d-4d5e-9d7f-70fc9abf72d0"
NW_007377988.1	RepeatMasker	Unknown	129760	129917	952	+	.	ID="RND-1_FAMILY-401";Tend="982";Tstart="835";shortTE="F";uid="0e558f0f-015d-42d4-8f95-53260122d29b"
NW_007377988.1	RepeatMasker	SINE/tRNA-RTE	52764	53041	1384	+	.	ID="RND-1_FAMILY-100";Tend="1036";Tstart="718";shortTE="F";uid="39d812db-ea89-4076-8f72-87e19a53abb2"
NW_007377988.1	RepeatMasker	SINE/tRNA-RTE	400976	401310	2607	+	.	ID="RND-1_FAMILY-88";Tend="1202";Tstart="872";shortTE="F";uid="8a782e11-e22f-4cc9-8ff7-2d8abe5aab25"
NW_007377988.1	RepeatMasker	LINE/L1-Tx1	317822	318013	702	+	.	ID="RND-4_FAMILY-112";Tend="1666";Tstart="1319";shortTE="F";uid="27b152a1-027f-4b3e-b96a-0195ececd832"
NW_007377988.1	RepeatMasker	Unknown	134289	134485	750	+	.	ID="RND-1_FAMILY-518";TEgroup="ctg_549%7CRND-1_FAMILY-518%7C1";Tend="1008";Tstart="712";shortTE="T";uid="153c6ec9-35a3-403c-8b02-aac814e6a666"
NW_007377988.1	RepeatMasker	RC/Helitron	379131	379350	1137	+	.	ID="RND-6_FAMILY-8282";Tend="1050";Tstart="809";shortTE="F";uid="47d60105-377d-4228-b5c8-37891ffb6fe2"
NW_007377988.1	RepeatMasker	Unknown	1816	2018	1180	+	.	ID="RND-1_FAMILY-27";Tend="841";Tstart="633";shortTE="F";uid="07ef2aed-1f36-4b6a-a083-651cb892510e"
NW_007377988.1	RepeatMasker	LINE/RTE-BovB	304320	304439	580	+	.	ID="RND-6_FAMILY-4311";Tend="560";Tstart="439";shortTE="F";uid="36606413-06a0-4f6b-810e-78473c0b427e"
NW_007377988.1	RepeatMasker	LINE/L1-Tx1	219766	220071	1530	+	.	ID="RND-4_FAMILY-112";Tend="1798";Tstart="1532";shortTE="F";uid="ed08871d-0c81-4f48-acc7-49fde1937f62"
NW_007377988.1	RepeatMasker	Unknown	102794	103021	684	+	.	ID="RND-6_FAMILY-2666";Tend="1737";Tstart="1518";shortTE="F";uid="8cec690a-f964-43b3-886a-067be21846ad"
NW_007377988.1	RepeatMasker	DNA/Maverick	319976	320376	1325	+	.	ID="RND-1_FAMILY-84";TEgroup="ctg_549%7CRND-1_FAMILY-84%7C1";Tend="1079";Tstart="778";shortTE="F";uid="bf15073c-6971-48c2-bcf5-7f615594fd56"
NW_007377988.1	RepeatMasker	Unknown	319167	319303	436	+	.	ID="RND-6_FAMILY-3384";Tend="1799";Tstart="1663";shortTE="F";uid="f936eb57-24fd-431e-a6ad-d497f66d4661"
NW_007377988.1	RepeatMasker	Unknown	147633	147740	446	+	.	ID="RND-1_FAMILY-70";Tend="1045";Tstart="915";shortTE="F";uid="c64c1c0c-df3f-4ab3-ab1d-24a37b036843"
NW_007377988.1	RepeatMasker	RC/Helitron	346598	346897	506	+	.	ID="RND-6_FAMILY-8282";TEgroup="ctg_549%7CRND-6_FAMILY-8282%7C2";Tend="1116";Tstart="952";shortTE="F";uid="e522b0bf-b86a-4a83-935c-3f329ebbcaa7"
NW_007377988.1	RepeatMasker	RC/Helitron	102599	102761	726	+	.	ID="RND-6_FAMILY-8282";Tend="994";Tstart="847";shortTE="F";uid="6b4faf8c-371a-43fb-87d7-dd3c60a0f197"
NW_007377988.1	RepeatMasker	SINE/tRNA-RTE	309723	309971	1742	+	.	ID="RND-6_FAMILY-31686";Tend="1271";Tstart="1030";shortTE="F";uid="c968c7d1-9cbd-4980-b148-ceb824aa1410"
NW_007377988.1	RepeatMasker	Unknown	177566	177823	1965	+	.	ID="RND-5_FAMILY-3298";Tend="1124";Tstart="871";shortTE="F";uid="8a3191ac-f151-4564-969a-4e116f06ee9e"
NW_007377988.1	RepeatMasker	Unknown	384694	384911	1530	+	.	ID="RND-6_FAMILY-1666";Tend="1026";Tstart="809";shortTE="F";uid="66e045db-c525-47ed-82a6-c2711bc2aa88"
NW_007377988.1	RepeatMasker	Unknown	396091	396216	583	+	.	ID="RND-1_FAMILY-390";Tend="1675";Tstart="1549";shortTE="F";uid="a571618e-7e31-4115-a952-797f08542cdc"
NW_007377988.1	RepeatMasker	Unknown	32035	32295	1741	+	.	ID="RND-1_FAMILY-98";Tend="1121";Tstart="857";shortTE="F";uid="4bae2fc9-50bb-4598-9c18-b164cf7fee5a"
NW_007377988.1	RepeatMasker	LINE/L1-Tx1	210205	210867	1721	+	.	ID="RND-4_FAMILY-112";Tend="1791";Tstart="1110";shortTE="F";uid="c857598d-75eb-41a6-bfea-63f5bcf619f6"
NW_007377988.1	RepeatMasker	Unknown	155865	156224	984	+	.	ID="RND-6_FAMILY-62244";TEgroup="ctg_549%7CRND-6_FAMILY-62244%7C1";Tend="1107";Tstart="900";shortTE="F";uid="31f6f529-e82e-426f-a703-87c4893e4239"
NW_007377988.1	RepeatMasker	RC/Helitron	107032	107438	782	+	.	ID="RND-6_FAMILY-8282";TEgroup="ctg_549%7CRND-6_FAMILY-8282%7C1";Tend="994";Tstart="852";shortTE="F";uid="3f8a58da-032d-49e4-9cbc-d87a051feea1"
NW_007377988.1	RepeatMasker	LINE/L1-Tx1	253	384	1002	+	.	ID="RND-4_FAMILY-112";Tend="1790";Tstart="1657";shortTE="F";uid="6926d119-8fb3-473e-a521-7c1ab14c6d24"
NW_007377988.1	RepeatMasker	LINE/CR1	389112	389324	1264	+	.	ID="RND-6_FAMILY-16542";Tend="1126";Tstart="924";shortTE="F";uid="265463b6-52e7-4b4f-994a-29d954bd70e5"
NW_007377988.1	RepeatMasker	DNA/Maverick	240184	240357	1036	+	.	ID="RND-1_FAMILY-185";Tend="844";Tstart="674";shortTE="F";uid="5ed9b58d-0459-4246-9384-83ec62353d24"
NW_007377988.1	RepeatMasker	SINE/tRNA-RTE	348847	349057	1374	+	.	ID="RND-1_FAMILY-79";Tend="1987";Tstart="1768";shortTE="F";uid="06171e83-6045-4aa0-b363-b15ddfbc15a4"
NW_007377988.1	RepeatMasker	Unknown	198245	198389	704	+	.	ID="RND-1_FAMILY-70";Tend="1057";Tstart="917";shortTE="F";uid="b5205f35-06b8-4deb-a33a-6ace18bdd38e"
NW_007377988.1	RepeatMasker	SINE/ID	6598	6789	835	+	.	ID="RND-1_FAMILY-9";Tend="987";Tstart="785";shortTE="F";uid="b3ae83b3-665c-462c-a1a5-6ecc02a97929"
NW_007377988.1	RepeatMasker	Unknown	147064	147297	1630	+	.	ID="RND-1_FAMILY-52";Tend="1118";Tstart="882";shortTE="F";uid="06f1d295-d483-40f1-9f9d-d222dd491621"
NW_007377988.1	RepeatMasker	Unknown	425451	425599	657	+	.	ID="RND-6_FAMILY-2262";Tend="677";Tstart="535";shortTE="F";uid="78df52dd-78a5-4637-87b5-7f7b8936d43e"
NW_007377988.1	RepeatMasker	Unknown	429800	430008	1293	+	.	ID="RND-6_FAMILY-1666";Tend="1015";Tstart="803";shortTE="F";uid="9f3b5dbe-b3ba-4996-a1b9-56968d13dc02"
NW_007377988.1	RepeatMasker	LTR/Gypsy	222652	222825	1472	+	.	ID="RND-6_FAMILY-5030";Tend="1359";Tstart="1186";shortTE="F";uid="95c98629-c0e7-491b-8ed9-b5cbf77979a4"
NW_007377988.1	RepeatMasker	Unknown	132381	132497	515	+	.	ID="RND-6_FAMILY-18499";Tend="1020";Tstart="910";shortTE="F";uid="c4072778-5396-4238-b7ba-34f98fa2d62d"
NW_007377988.1	RepeatMasker	SINE/tRNA-RTE	143032	143159	817	+	.	ID="RND-5_FAMILY-947";Tend="1034";Tstart="901";shortTE="F";uid="f301fbcf-3da8-4420-b91f-9fa477207680"
NW_007377988.1	RepeatMasker	LINE/RTE-BovB	327028	327211	1019	+	.	ID="RND-6_FAMILY-4311";Tend="609";Tstart="424";shortTE="F";uid="8a3e3259-8912-4644-9798-6a06c210ad3c"
NW_007377988.1	RepeatMasker	Unknown	160173	160903	2843	+	.	ID="RND-6_FAMILY-3760";Tend="1039";Tstart="294";shortTE="F";uid="5c960579-e2ce-46c2-8b5e-d8ddf9736200"
NW_007377988.1	RepeatMasker	Unknown	62103	62348	729	+	.	ID="RND-1_FAMILY-168";Tend="941";Tstart="695";shortTE="F";uid="da13c500-1e1f-4bb2-8032-243ef4d2846a"
NW_007377988.1	RepeatMasker	DNA/hAT-Charlie	72602	72931	2032	+	.	ID="RND-1_FAMILY-495";Tend="1167";Tstart="817";shortTE="F";uid="6a824e05-4482-4a6d-bd0c-1e48091f4f4b"
NW_007377988.1	RepeatMasker	RC/Helitron	225974	226119	800	+	.	ID="RND-1_FAMILY-118";Tend="1505";Tstart="1366";shortTE="F";uid="db27f7b2-44ce-468f-8429-0351f8992fa9"
NW_007377988.1	RepeatMasker	Unknown	235658	235795	788	+	.	ID="RND-1_FAMILY-206";Tend="975";Tstart="848";shortTE="F";uid="6ca6037d-ccdc-48dd-83d6-e65b40811bc4"
NW_007377988.1	RepeatMasker	Unknown	170862	171022	593	+	.	ID="RND-1_FAMILY-253";Tend="945";Tstart="796";shortTE="F";uid="456c2c76-031c-4277-af38-9158c47a095b"
NW_007377988.1	RepeatMasker	Unknown	329267	329409	509	+	.	ID="RND-5_FAMILY-8766";Tend="1185";Tstart="1040";shortTE="F";uid="08b5c157-6a99-45b8-8108-d34045b3db87"
NW_007377988.1	RepeatMasker	Unknown	230828	230972	897	+	.	ID="RND-6_FAMILY-2666";Tend="1733";Tstart="1588";shortTE="F";uid="48e74f81-3add-4008-9b0a-b86d983fc5ba"
NW_007377988.1	RepeatMasker	Unknown	299457	299573	477	+	.	ID="RND-6_FAMILY-8428";Tend="302";Tstart="173";shortTE="F";uid="8c786bd2-3af7-45b8-b077-89d9adfa73aa"
NW_007377988.1	RepeatMasker	Unknown	424916	425124	707	+	.	ID="RND-1_FAMILY-0";Tend="1370";Tstart="1149";shortTE="F";uid="e73c443c-37af-4b80-89b3-0d6b4c24dca3"
NW_007377988.1	RepeatMasker	Unknown	129397	129577	1188	+	.	ID="RND-1_FAMILY-401";Tend="982";Tstart="805";shortTE="F";uid="f36ad6ea-7288-4f62-b89f-543b13d3c853"
NW_007377988.1	RepeatMasker	DNA/Sola-2	184519	184707	748	+	.	ID="RND-1_FAMILY-95";Tend="1396";Tstart="1072";shortTE="F";uid="0f8d1368-edb3-441c-a44a-7afa947d6687"
NW_007377988.1	RepeatMasker	SINE/tRNA-Core	159866	159991	590	+	.	ID="RND-1_FAMILY-87";Tend="911";Tstart="778";shortTE="F";uid="160e80a5-c52a-4583-9312-f5beef9b7e98"
NW_007377988.1	RepeatMasker	DNA/P	244078	244215	603	+	.	ID="RND-1_FAMILY-651";Tend="1069";Tstart="924";shortTE="F";uid="2a855de2-e15b-4914-85cc-43f1ae257b7b"
NW_007377988.1	RepeatMasker	Unknown	416185	416343	791	+	.	ID="RND-1_FAMILY-459";Tend="775";Tstart="615";shortTE="F";uid="88a7152b-3f55-4523-9097-c90b602fb911"
NW_007377988.1	RepeatMasker	Unknown	393658	393845	1578	+	.	ID="RND-1_FAMILY-530";Tend="1069";Tstart="882";shortTE="F";uid="3d61395f-baf4-4dae-94bd-083de809285a"
NW_007377988.1	RepeatMasker	Unknown	363566	363775	1675	+	.	ID="RND-1_FAMILY-65";Tend="1129";Tstart="920";shortTE="F";uid="4c8fb11b-150f-4030-bef7-8ba5052fb653"
NW_007377988.1	RepeatMasker	SINE/5S	189891	190025	452	+	.	ID="RND-1_FAMILY-103";Tend="853";Tstart="726";shortTE="F";uid="c59a2f49-3c12-4e70-bb8f-e2f89c6a8e9c"
NW_007377988.1	RepeatMasker	DNA/PIF-Harbinger	244652	244784	538	+	.	ID="RND-6_FAMILY-16749";TEgroup="ctg_549%7CRND-6_FAMILY-16749%7C1";Tend="1459";Tstart="1041";shortTE="T";uid="e226f996-b62f-44e5-9b50-93c1bc27c3a4"
NW_007377988.1	RepeatMasker	DNA/hAT-Ac	196978	197083	605	+	.	ID="RND-6_FAMILY-7841";Tend="1091";Tstart="985";shortTE="F";uid="2497077f-8202-4f0e-95a2-4bb07edb00b3"
NW_007377988.1	RepeatMasker	SINE/tRNA-RTE	306439	306591	798	+	.	ID="RND-5_FAMILY-620";Tend="1152";Tstart="1000";shortTE="F";uid="b97b7767-8afd-45a7-b4bf-ce3c0dc36c2d"
NW_007377988.1	RepeatMasker	Unknown	38304	38463	998	+	.	ID="RND-6_FAMILY-5187";Tend="1030";Tstart="875";shortTE="F";uid="10bdbb93-31a5-413e-a04a-f44d49d77abc"
NW_007377988.1	RepeatMasker	Unknown	285040	285264	1115	+	.	ID="RND-1_FAMILY-170";Tend="2330";Tstart="2058";shortTE="F";uid="da8c1491-bf5a-4e66-9045-f9aca3a6a164"
NW_007377988.1	RepeatMasker	Unknown	346917	347130	1278	+	.	ID="RND-1_FAMILY-52";Tend="1135";Tstart="951";shortTE="F";uid="3c43793a-16db-4815-b3eb-033119bb59bb"
NW_007377988.1	RepeatMasker	Unknown	125323	125651	2609	+	.	ID="RND-1_FAMILY-462";Tend="1757";Tstart="1419";shortTE="F";uid="a7db156f-b879-40ce-822e-8791bcd62162"
NW_007377988.1	RepeatMasker	Unknown	124111	124252	665	+	.	ID="RND-1_FAMILY-70";Tend="1044";Tstart="911";shortTE="F";uid="5559638b-6058-409f-86ec-76c6d9e49124"
NW_007377988.1	RepeatMasker	Unknown	119207	119339	588	+	.	ID="RND-1_FAMILY-371";Tend="526";Tstart="382";shortTE="F";uid="80335eee-7f42-4c8f-8972-4a6d32a8c6f6"
NW_007377988.1	RepeatMasker	SINE/5S	206901	207023	701	+	.	ID="RND-1_FAMILY-103";Tend="881";Tstart="756";shortTE="F";uid="1181deb9-a2ac-4812-aa0f-6365fe199059"
NW_007377988.1	RepeatMasker	DNA/hAT-Blackjack	399599	399708	599	+	.	ID="RND-1_FAMILY-727";Tend="1420";Tstart="1313";shortTE="F";uid="92eccdad-fd1a-46cd-a5b0-b1f40dac6de9"
NW_007377988.1	RepeatMasker	Unknown	23984	24202	1141	+	.	ID="RND-5_FAMILY-3298";Tend="1025";Tstart="798";shortTE="F";uid="e2dacd59-b2f1-4483-8f6f-3a2107e84dc4"
NW_007377988.1	RepeatMasker	LINE/RTE-BovB	340035	340150	714	+	.	ID="RND-6_FAMILY-4311";Tend="504";Tstart="387";shortTE="F";uid="f0c8bced-bf6b-4004-9499-3a47693fe6d2"
NW_007377988.1	RepeatMasker	RC/Helitron	148983	149221	1652	+	.	ID="RND-6_FAMILY-8282";Tend="1088";Tstart="852";shortTE="F";uid="e8fa726e-ce53-4fda-9ac5-bee8a35887c6"
NW_007377988.1	RepeatMasker	LINE/RTE-BovB	129071	129270	1117	+	.	ID="RND-6_FAMILY-4311";Tend="611";Tstart="385";shortTE="F";uid="2d16dd34-f7f4-4591-ba2c-e943c11ddabe"
NW_007377988.1	RepeatMasker	Unknown	58016	58240	461	+	.	ID="RND-1_FAMILY-201";TEgroup="ctg_549%7CRND-1_FAMILY-201%7C1";Tend="1166";Tstart="1089";shortTE="T";uid="0c93b3ce-0833-4b89-8889-4791b37d5a88"
NW_007377988.1	RepeatMasker	Unknown	137534	137696	1159	+	.	ID="RND-5_FAMILY-8766";Tend="1153";Tstart="982";shortTE="F";uid="faf816a0-945c-45bd-a39d-1f5221bced17"
NW_007377988.1	RepeatMasker	SINE/ID	152220	152354	767	+	.	ID="RND-1_FAMILY-16";Tend="1070";Tstart="920";shortTE="F";uid="374aeefb-d681-4b68-99c0-84741e43914c"
NW_007377988.1	RepeatMasker	Unknown	286273	286492	793	+	.	ID="RND-1_FAMILY-168";Tend="954";Tstart="732";shortTE="F";uid="999b2704-4d22-4352-af47-294834c6a396"
NW_007377988.1	RepeatMasker	Unknown	304450	304645	1645	+	.	ID="RND-1_FAMILY-52";Tend="1121";Tstart="926";shortTE="F";uid="16ea0136-ddf3-46cb-b799-16ce2f1de65a"
NW_007377988.1	RepeatMasker	Unknown	887	1102	1567	+	.	ID="RND-1_FAMILY-98";Tend="1133";Tstart="903";shortTE="F";uid="b4194369-777d-4e95-a3d5-aa5e4bafbff6"
NW_007377988.1	RepeatMasker	Unknown	124929	125075	987	+	.	ID="RND-1_FAMILY-131";Tend="568";Tstart="415";shortTE="F";uid="d5a16e8a-0694-4617-9fe9-5a4fa95c6bf0"
NW_007377988.1	RepeatMasker	DNA/Sola-2	315779	316365	3988	+	.	ID="RND-1_FAMILY-789";Tend="1283";Tstart="708";shortTE="F";uid="4ce5f8d7-fa61-4f02-89ea-2bde6f13d677"
NW_007377988.1	RepeatMasker	DNA/hAT-hAT19	139968	140159	667	+	.	ID="rnd-6_family-24860";TEgroup="ctg_549%7Crnd-6_family-24860%7C2";Tend="1917";Tstart="1743";shortTE="T";uid="a2ef1a54-4897-4434-8cfb-26a21e022ac5"
NW_007377988.1	RepeatMasker	Unknown	390725	390896	542	+	.	ID="RND-1_FAMILY-31";Tend="1682";Tstart="1506";shortTE="F";uid="d4dacb9d-dcc4-4d8b-8c04-d16a3e8f0fac"
NW_007377988.1	RepeatMasker	Unknown	300352	300486	766	+	.	ID="RND-5_FAMILY-8766";Tend="1079";Tstart="953";shortTE="F";uid="80ba01b1-7db3-4f4a-bff6-6643b23997ab"
NW_007377988.1	RepeatMasker	SINE/tRNA-RTE	339074	339196	572	+	.	ID="RND-5_FAMILY-947";Tend="1030";Tstart="902";shortTE="F";uid="4fe7bc33-3c22-4358-82c0-c8ba89c0b466"
NW_007377988.1	RepeatMasker	Unknown	361470	361604	405	+	.	ID="RND-1_FAMILY-439";Tend="1001";Tstart="862";shortTE="F";uid="f809d4c4-02b3-4d46-8311-bb1fe01920dd"
NW_007377988.1	RepeatMasker	Unknown	296695	297389	3986	+	.	ID="RND-1_FAMILY-196";Tend="1076";Tstart="423";shortTE="F";uid="5f4af83d-c191-4437-a304-fb0656408558"
NW_007377988.1	RepeatMasker	SINE/5S	224545	224779	1405	+	.	ID="RND-1_FAMILY-103";Tend="895";Tstart="662";shortTE="F";uid="f4f3dbb2-65e6-48fc-8317-3294d2105544"
NW_007377988.1	RepeatMasker	Unknown	392170	392320	1000	+	.	ID="RND-1_FAMILY-206";Tend="978";Tstart="830";shortTE="F";uid="8feb08c1-aadc-4b88-84f5-9f1cb090b480"
NW_007377988.1	RepeatMasker	Unknown	258614	258763	829	+	.	ID="RND-1_FAMILY-401";Tend="1040";Tstart="891";shortTE="F";uid="9d81486f-72de-4688-9b12-2c4cd4469a48"
NW_007377988.1	RepeatMasker	Unknown	24996	25109	709	+	.	ID="RND-6_FAMILY-47864";Tend="1902";Tstart="1815";shortTE="F";uid="2a688350-bee5-4b09-8adc-ff7e384d5e66"
NW_007377988.1	RepeatMasker	RC/Helitron	150241	150593	608	+	.	ID="RND-1_FAMILY-442";TEgroup="ctg_549%7CRND-1_FAMILY-442%7C1";Tend="1790";Tstart="1556";shortTE="T";uid="07d1c08c-eb0b-4e68-9d79-8ba273ebef32"
NW_007377988.1	RepeatMasker	DNA/Maverick	383815	383931	678	+	.	ID="RND-1_FAMILY-185";Tend="811";Tstart="694";shortTE="F";uid="cd7a6256-7b2d-4adf-b822-1b2a9bff5052"
NW_007377988.1	RepeatMasker	RC/Helitron	427289	427806	4199	+	.	ID="RND-6_FAMILY-3143";Tend="1190";Tstart="651";shortTE="F";uid="e0c1aa12-f2d6-4215-83a8-3a4e89cbd282"
NW_007377988.1	RepeatMasker	SINE/ID	365793	365965	1116	+	.	ID="RND-1_FAMILY-5";Tend="1736";Tstart="1559";shortTE="F";uid="6a94af59-82a0-4aa3-9f7e-35263a79ce08"
NW_007377988.1	RepeatMasker	Unknown	373023	373224	1516	+	.	ID="RND-1_FAMILY-133";Tend="1104";Tstart="900";shortTE="F";uid="83c603c0-aa2e-40d5-bf43-aebadb6b367b"
NW_007377988.1	RepeatMasker	Unknown	8296	8417	963	+	.	ID="RND-5_FAMILY-2144";Tend="1530";Tstart="1409";shortTE="F";uid="46240407-0260-4303-ab77-64d1d18ea1bd"
NW_007377988.1	RepeatMasker	Unknown	373410	373645	1299	+	.	ID="RND-1_FAMILY-133";Tend="1110";Tstart="900";shortTE="F";uid="39d6d3ad-d9ea-4bae-9ce2-48f1a13ea54e"
NW_007377988.1	RepeatMasker	SINE/tRNA-Deu	123766	123992	894	+	.	ID="RND-1_FAMILY-54";Tend="1463";Tstart="1240";shortTE="F";uid="c02c445e-e9aa-4fe2-a71a-37f943494143"
NW_007377988.1	RepeatMasker	DNA/TcMar-Tc1	87806	88482	2028	+	.	ID="RND-5_FAMILY-4162";TEgroup="ctg_549%7CRND-5_FAMILY-4162%7C1";Tend="1386";Tstart="808";shortTE="F";uid="3e925e5e-2df5-4b16-af59-33f68dab8244"
NW_007377988.1	RepeatMasker	Unknown	291781	291926	757	+	.	ID="RND-1_FAMILY-70";Tend="1041";Tstart="905";shortTE="F";uid="b778dd6a-9503-4ddc-bd49-b2dbb5ee95bf"
NW_007377988.1	RepeatMasker	SINE/tRNA-Meta	120900	121028	797	+	.	ID="RND-1_FAMILY-97";Tend="967";Tstart="834";shortTE="F";uid="466e74da-1b98-4df6-a508-6fc529ea6612"
NW_007377988.1	RepeatMasker	Unknown	378984	379109	620	+	.	ID="RND-1_FAMILY-390";Tend="1675";Tstart="1549";shortTE="F";uid="619b052d-74b0-4422-b16d-8bf2f021b9e2"
NW_007377988.1	RepeatMasker	SINE/tRNA-RTE	62753	63054	2420	+	.	ID="RND-1_FAMILY-100";Tend="1042";Tstart="727";shortTE="F";uid="03a09661-1935-4d43-969b-0993d8540f2a"
NW_007377988.1	RepeatMasker	LTR/Gypsy	284233	284392	989	+	.	ID="RND-6_FAMILY-7101";Tend="974";Tstart="807";shortTE="F";uid="9442a07e-fa1c-4a93-b97b-7a183d3fa569"
NW_007377988.1	RepeatMasker	Unknown	380204	380416	727	+	.	ID="RND-5_FAMILY-8766";Tend="1018";Tstart="801";shortTE="F";uid="498e798b-fa6e-4c1d-b4e0-9d0e1fb3c37d"
NW_007377988.1	RepeatMasker	Unknown	418743	418903	653	+	.	ID="RND-1_FAMILY-61";Tend="1000";Tstart="851";shortTE="F";uid="58dce471-2b35-4b7f-912c-9486697bfc73"
NW_007377988.1	RepeatMasker	LINE/RTE-BovB	186488	186605	669	+	.	ID="RND-5_FAMILY-2858";Tend="897";Tstart="780";shortTE="F";uid="90a66312-8079-4465-9932-44dc96342e2d"
NW_007377988.1	RepeatMasker	Unknown	402560	402991	2343	+	.	ID="RND-1_FAMILY-155";TEgroup="ctg_549%7CRND-1_FAMILY-155%7C1";Tend="1721";Tstart="1391";shortTE="F";uid="1942069f-03db-4ea6-91d8-9f222c9e0dde"
NW_007377988.1	RepeatMasker	Unknown	416995	417215	995	+	.	ID="RND-1_FAMILY-0";Tend="608";Tstart="373";shortTE="F";uid="f05152ca-3f8a-4c62-93fb-1e89bebe124e"
NW_007377988.1	RepeatMasker	SINE/tRNA-RTE	131118	131357	1019	+	.	ID="RND-6_FAMILY-31686";Tend="1261";Tstart="1025";shortTE="F";uid="5cb74306-5a64-4d4a-8ed5-1198d91bec89"
NW_007377988.1	RepeatMasker	DNA/Maverick	321114	321512	1339	+	.	ID="RND-1_FAMILY-84";TEgroup="ctg_549%7CRND-1_FAMILY-84%7C2";Tend="1079";Tstart="776";shortTE="F";uid="ea5f2e78-c60c-4940-b5f2-370464320009"
NW_007377988.1	RepeatMasker	Unknown	428353	428696	1239	+	.	ID="RND-6_FAMILY-1666";Tend="1016";Tstart="449";shortTE="F";uid="8ad55091-4daa-4b5f-b47f-d37e0c1d1bfb"
NW_007377988.1	RepeatMasker	Satellite	397111	397325	870	+	.	ID="RND-1_FAMILY-51";Tend="1035";Tstart="805";shortTE="F";uid="11b0242c-e6fb-4f07-836e-34ac3785cc87"
NW_007377988.1	RepeatMasker	SINE/B4	404777	404972	752	+	.	ID="RND-5_FAMILY-761";Tend="997";Tstart="773";shortTE="F";uid="fc8cab55-b0fa-4230-8b03-4ecd5cade16c"
NW_007377988.1	RepeatMasker	Unknown	227820	228022	1245	+	.	ID="RND-5_FAMILY-8766";Tend="1082";Tstart="883";shortTE="F";uid="48fa353e-78b6-4a48-84e0-711cc0c7a09d"
NW_007377988.1	RepeatMasker	Unknown	306594	306884	2228	+	.	ID="RND-1_FAMILY-106";Tend="1156";Tstart="868";shortTE="F";uid="d6f254b9-5f3f-4c86-acf3-f66ab089e425"
NW_007377988.1	RepeatMasker	Unknown	327923	328077	1071	+	.	ID="RND-5_FAMILY-8766";Tend="1050";Tstart="892";shortTE="F";uid="27176c1f-9630-4255-b999-52f69580b9ac"
NW_007377988.1	RepeatMasker	Unknown	290221	290656	2971	+	.	ID="RND-1_FAMILY-196";Tend="855";Tstart="423";shortTE="F";uid="081dec09-e5f2-4af6-906a-0e69e5aafb10"
NW_007377988.1	RepeatMasker	Unknown	368209	368421	1626	+	.	ID="RND-1_FAMILY-65";Tend="1132";Tstart="920";shortTE="F";uid="120d30ec-cb18-4677-9a6f-c8f431557747"
NW_007377988.1	RepeatMasker	LINE/RTE-BovB	307317	307540	1152	+	.	ID="RND-6_FAMILY-5654";Tend="835";Tstart="615";shortTE="F";uid="a1ccd557-f71d-4aa4-9c66-4068c6d2ab5b"
NW_007377988.1	RepeatMasker	DNA/Maverick	25208	25370	698	+	.	ID="RND-1_FAMILY-185";Tend="815";Tstart="671";shortTE="F";uid="ab14692e-8e92-4081-a2ac-a9d538c1a6e3"
NW_007377988.1	RepeatMasker	LTR/Gypsy	231773	231954	632	+	.	ID="RND-1_FAMILY-60";Tend="1211";Tstart="1036";shortTE="F";uid="098c5cbc-932b-4870-affc-65547895832b"
NW_007377988.1	RepeatMasker	RC/Helitron	426403	427237	4904	+	.	ID="RND-1_FAMILY-202";Tend="1582";Tstart="873";shortTE="F";uid="afc26725-a18d-44df-b77f-2519fd63526e"
NW_007377988.1	RepeatMasker	Unknown	241234	241386	752	+	.	ID="RND-1_FAMILY-401";Tend="1040";Tstart="891";shortTE="F";uid="6551ee45-793a-44e9-aeae-029ff8bb6a8e"
NW_007377988.1	RepeatMasker	SINE/tRNA-Deu	70876	70996	691	+	.	ID="RND-1_FAMILY-835";Tend="835";Tstart="714";shortTE="F";uid="0bbb96d1-6101-4fa9-93d9-2a3dd217a329"
NW_007377988.1	RepeatMasker	DNA/PIF-Harbinger	116495	116655	438	+	.	ID="RND-1_FAMILY-258";Tend="692";Tstart="526";shortTE="F";uid="d79645d8-c454-497a-aec1-cfc4db3d704a"
NW_007377988.1	RepeatMasker	SINE/tRNA-RTE	315387	315539	798	+	.	ID="RND-5_FAMILY-620";Tend="1152";Tstart="1000";shortTE="F";uid="b528dc62-7ee3-47bf-925f-4e728570f466"
NW_007377988.1	RepeatMasker	Unknown	277966	278078	882	+	.	ID="RND-6_FAMILY-19851";Tend="874";Tstart="762";shortTE="F";uid="0ed269cf-e328-4ce5-8b84-71c29caf1308"
NW_007377988.1	RepeatMasker	SINE/tRNA-RTE	57083	57195	722	+	.	ID="RND-1_FAMILY-2";Tend="1634";Tstart="1520";shortTE="F";uid="cf759ded-cdfd-4120-894b-b7535cc9a70e"
NW_007377988.1	RepeatMasker	SINE/tRNA-Deu	340245	340425	1401	+	.	ID="RND-1_FAMILY-835";Tend="884";Tstart="707";shortTE="F";uid="c4e82970-0717-415b-9f35-b7e701140993"
NW_007377988.1	RepeatMasker	Unknown	26814	26950	1067	+	.	ID="RND-6_FAMILY-47864";Tend="1894";Tstart="1758";shortTE="F";uid="d2a4f98b-0d11-4f39-809d-cbc24005d151"
NW_007377988.1	RepeatMasker	DNA/P	247015	247149	556	+	.	ID="RND-1_FAMILY-651";Tend="1069";Tstart="923";shortTE="F";uid="047d241b-e182-4eeb-b562-de25481f66eb"
NW_007377988.1	RepeatMasker	Unknown	235287	235452	1263	+	.	ID="RND-1_FAMILY-52";Tend="1144";Tstart="985";shortTE="F";uid="741729c0-7006-4692-8981-90c1722185fa"
NW_007377988.1	RepeatMasker	Unknown	326069	326209	1182	+	.	ID="RND-6_FAMILY-35191";Tend="507";Tstart="367";shortTE="F";uid="9fdaa860-d280-4cf2-88ad-23e909617cdb"
NW_007377988.1	RepeatMasker	Unknown	140777	141383	2915	+	.	ID="RND-1_FAMILY-196";Tend="1103";Tstart="500";shortTE="F";uid="771b2e03-6836-492f-a24c-707508dc95ce"
NW_007377988.1	RepeatMasker	Unknown	121575	121745	583	+	.	ID="RND-5_FAMILY-2844";Tend="311";Tstart="158";shortTE="F";uid="9f460e48-e76f-459a-94e2-1ca71f491cf6"
NW_007377988.1	RepeatMasker	Unknown	72253	72454	1633	+	.	ID="RND-1_FAMILY-52";Tend="1123";Tstart="926";shortTE="F";uid="61d852dc-6ebf-452d-9620-43f4137effae"
NW_007377988.1	RepeatMasker	Unknown	113053	113185	588	+	.	ID="RND-1_FAMILY-371";Tend="526";Tstart="382";shortTE="F";uid="99b03190-1b82-4aec-bda0-3dae5350954e"
NW_007377988.1	RepeatMasker	SINE/ID	108814	109009	1285	+	.	ID="RND-1_FAMILY-16";Tend="1076";Tstart="865";shortTE="F";uid="e0cfa660-2bce-4491-9792-8c1b54680557"
NW_007377988.1	RepeatMasker	Unknown	141514	141831	2252	+	.	ID="RND-1_FAMILY-698";Tend="881";Tstart="566";shortTE="F";uid="545df577-a452-4e0d-b912-5893095384a7"
NW_007377988.1	RepeatMasker	DNA/Maverick	135729	135929	1345	+	.	ID="RND-1_FAMILY-84";Tend="976";Tstart="782";shortTE="F";uid="90eb6f43-2f7b-4c5e-bdba-8f6c3c5a85ab"
NW_007377988.1	RepeatMasker	Unknown	327124	327225	521	+	.	ID="RND-6_FAMILY-38859";Tend="826";Tstart="728";shortTE="F";uid="18adcbba-4f5e-4d09-81ec-263976857356"
NW_007377988.1	RepeatMasker	SINE/ID	47882	48061	546	+	.	ID="RND-1_FAMILY-4";Tend="1571";Tstart="1249";shortTE="F";uid="526e6cd7-eb87-4fa8-a98a-9af0ab6d17c6"
NW_007377988.1	RepeatMasker	SINE/tRNA-Meta	307898	308095	729	+	.	ID="RND-1_FAMILY-97";Tend="995";Tstart="834";shortTE="F";uid="3ade1956-9226-470d-9f92-a61c2a3f3f88"
NW_007377988.1	RepeatMasker	Unknown	386852	387163	1946	+	.	ID="RND-1_FAMILY-402";Tend="1208";Tstart="913";shortTE="F";uid="161821fd-b764-41db-b894-535582453808"
NW_007377988.1	RepeatMasker	LINE/CRE	388666	388849	1431	+	.	ID="RND-5_FAMILY-2969";Tend="687";Tstart="504";shortTE="F";uid="57548c0b-3b86-4a98-b9de-2a7a3f85d695"
NW_007377988.1	RepeatMasker	Unknown	88543	88743	1639	+	.	ID="RND-1_FAMILY-52";Tend="1123";Tstart="926";shortTE="F";uid="3dcabf5e-d5f4-4f40-a0a0-97f12717d697"
NW_007377988.1	RepeatMasker	Unknown	216743	216958	1497	+	.	ID="RND-6_FAMILY-1666";Tend="1023";Tstart="808";shortTE="F";uid="0dc21675-cbec-47e8-a0f1-f6fee341aa83"
NW_007377988.1	RepeatMasker	Unknown	143399	143519	678	+	.	ID="RND-1_FAMILY-388";Tend="1104";Tstart="999";shortTE="F";uid="c6758e62-6347-4c2e-b546-c90343b516e9"
NW_007377988.1	RepeatMasker	RC/Helitron	30972	31226	1642	+	.	ID="RND-6_FAMILY-8282";Tend="1108";Tstart="859";shortTE="F";uid="0c69de8c-3673-48d5-8e0d-5fe898a638fa"
NW_007377988.1	RepeatMasker	SINE/ID	80759	80870	598	+	.	ID="RND-1_FAMILY-16";Tend="980";Tstart="869";shortTE="F";uid="61a4b721-bf0e-4502-a495-3458871716fb"
NW_007377988.1	RepeatMasker	SINE/tRNA-RTE	157883	158432	1783	+	.	ID="RND-1_FAMILY-22";TEgroup="ctg_549%7CRND-1_FAMILY-22%7C1";Tend="1555";Tstart="1243";shortTE="F";uid="7d6e43e2-ff3a-4394-913a-41b51a4b15b4"
NW_007377988.1	RepeatMasker	Unknown	357909	358109	1273	+	.	ID="RND-5_FAMILY-8766";Tend="1100";Tstart="899";shortTE="F";uid="9d193816-4649-4239-9483-25c1e90be464"
NW_007377988.1	RepeatMasker	SINE/tRNA-RTE	331112	331309	1501	+	.	ID="RND-1_FAMILY-88";Tend="1084";Tstart="884";shortTE="F";uid="ac5ab24e-7fb7-4831-b9c8-59d20504cc2d"
NW_007377988.1	RepeatMasker	DNA/hAT-Blackjack	219595	219707	922	+	.	ID="RND-1_FAMILY-66";Tend="875";Tstart="763";shortTE="F";uid="89001bf0-7df5-4887-9e71-a60f56342f6d"
NW_007377988.1	RepeatMasker	Unknown	71476	71679	1178	+	.	ID="RND-5_FAMILY-8766";Tend="1153";Tstart="942";shortTE="F";uid="915c3e35-4c92-46ba-a843-c329ef75b7e7"
NW_007377988.1	RepeatMasker	RC/Helitron	396238	396457	1123	+	.	ID="RND-6_FAMILY-8282";Tend="1050";Tstart="809";shortTE="F";uid="c67206b0-f9f2-4e67-979e-f3a2d947c004"
NW_007377988.1	RepeatMasker	SINE/tRNA-RTE	225355	225641	1760	+	.	ID="RND-1_FAMILY-100";Tend="1036";Tstart="731";shortTE="F";uid="8668f08a-a202-4848-82d0-5e0f70da8574"
NW_007377988.1	RepeatMasker	Unknown	165271	165384	857	+	.	ID="RND-1_FAMILY-131";Tend="1025";Tstart="912";shortTE="F";uid="2ac1319f-f743-4c05-b164-1725eba2f323"
NW_007377988.1	RepeatMasker	SINE/tRNA-RTE	335706	335917	1359	+	.	ID="RND-6_FAMILY-31686";Tend="1281";Tstart="1058";shortTE="F";uid="2e77db03-db3e-4aea-965f-b12f18a7120d"
NW_007377988.1	RepeatMasker	Unknown	1442	1645	1290	+	.	ID="RND-1_FAMILY-27";Tend="842";Tstart="633";shortTE="F";uid="a1d6e5c4-239c-49de-a560-3c1d86097340"
NW_007377988.1	RepeatMasker	SINE/tRNA-RTE	391959	392099	997	+	.	ID="RND-6_FAMILY-31686";Tend="1243";Tstart="1045";shortTE="F";uid="b8c60152-77c7-43da-bfa1-eee60341e373"
NW_007377988.1	RepeatMasker	Unknown	238032	238145	492	+	.	ID="RND-1_FAMILY-371";Tend="488";Tstart="383";shortTE="F";uid="258bb5c1-4ea0-414a-8a7b-9cdfde35c3bf"
NW_007377988.1	RepeatMasker	LINE/I	224850	225027	585	+	.	ID="RND-1_FAMILY-650";Tend="1193";Tstart="1020";shortTE="F";uid="19d31505-cc9b-4a72-bb2e-bc48642b849f"
NW_007377988.1	RepeatMasker	Unknown	328293	328433	590	+	.	ID="RND-6_FAMILY-31316";Tend="344";Tstart="221";shortTE="F";uid="3b0fe5cc-c1cc-43e5-ab60-37538f92e7c9"
NW_007377988.1	RepeatMasker	Unknown	258388	258503	678	+	.	ID="RND-1_FAMILY-37";Tend="287";Tstart="175";shortTE="F";uid="acca0ac2-6608-4d1b-bd14-e0477b71cecc"
NW_007377988.1	RepeatMasker	Unknown	142247	142401	406	+	.	ID="RND-5_FAMILY-11476";Tend="504";Tstart="375";shortTE="F";uid="1f8941d4-8b6c-4f63-9e3d-7b85f0498710"
NW_007377988.1	RepeatMasker	DNA/hAT-hATm	360109	360284	569	+	.	ID="RND-6_FAMILY-23";Tend="1871";Tstart="1670";shortTE="F";uid="67b14f88-f812-4b68-8e7d-63ba82819045"
NW_007377988.1	RepeatMasker	SINE/ID	57101	57360	1237	+	.	ID="RND-6_FAMILY-766";Tend="1907";Tstart="1666";shortTE="F";uid="7f953f6a-2980-4843-89a8-68014bdbad32"
NW_007377988.1	RepeatMasker	SINE/ID	337980	338160	1272	+	.	ID="RND-1_FAMILY-5";Tend="1749";Tstart="1572";shortTE="F";uid="06340aca-17e0-4084-8f00-c3900c8a158d"
NW_007377988.1	RepeatMasker	LINE/RTE-BovB	224026	224240	1134	+	.	ID="RND-1_FAMILY-159";Tend="960";Tstart="732";shortTE="F";uid="cda46397-77a2-41ff-bcfa-11a3bb9c3309"
NW_007377988.1	RepeatMasker	Unknown	407461	407641	1320	+	.	ID="RND-5_FAMILY-8766";Tend="1123";Tstart="939";shortTE="F";uid="5fbae950-554c-4d0d-b9c4-5cc760b42cf3"
NW_007377988.1	RepeatMasker	Unknown	176261	177164	2658	+	.	ID="RND-6_FAMILY-3760";Tend="1330";Tstart="355";shortTE="F";uid="71bdafc3-8e88-4f09-aaca-bf28024818d2"
NW_007377988.1	RepeatMasker	Unknown	360751	360946	1555	+	.	ID="RND-1_FAMILY-106";Tend="1060";Tstart="865";shortTE="F";uid="8c33a021-34c3-41ab-afba-f58330558f47"
NW_007377988.1	RepeatMasker	DNA/hAT-Charlie	83460	83585	703	+	.	ID="RND-1_FAMILY-495";Tend="1167";Tstart="1050";shortTE="F";uid="0e6c0db5-4506-4012-94ea-3c5a289f9960"
NW_007377988.1	RepeatMasker	SINE/tRNA-RTE	136013	136130	777	+	.	ID="RND-6_FAMILY-31686";Tend="1280";Tstart="1161";shortTE="F";uid="5bf9d7a4-611c-435b-b67e-4ae07cde5838"
NW_007377988.1	RepeatMasker	DNA/hAT-hAT19	382580	382692	502	+	.	ID="RND-6_FAMILY-24860";Tend="1907";Tstart="1799";shortTE="F";uid="015ab74b-9f75-498f-ac55-98e23a8e6f5a"
NW_007377988.1	RepeatMasker	DNA	408228	408372	1210	+	.	ID="RND-6_FAMILY-33607";Tend="1078";Tstart="932";shortTE="F";uid="eeb6ae00-8b7f-4752-b0cd-eb14c55b47a8"
NW_007377988.1	RepeatMasker	Unknown	238639	238796	933	+	.	ID="RND-5_FAMILY-8766";Tend="1153";Tstart="1004";shortTE="F";uid="3a1c84ec-79e0-4a86-ac77-b41d8b523733"
NW_007377988.1	RepeatMasker	SINE/tRNA-RTE	406777	407010	1766	+	.	ID="RND-5_FAMILY-620";Tend="1202";Tstart="946";shortTE="F";uid="84452213-c1f3-4a3d-821f-7881224d1f2a"
NW_007377988.1	RepeatMasker	LINE/RTE-BovB	175336	175453	669	+	.	ID="RND-5_FAMILY-2858";Tend="897";Tstart="780";shortTE="F";uid="1ecd7102-a50f-48f0-b2bc-7b3b7a406205"
NW_007377988.1	RepeatMasker	Unknown	229150	229273	743	+	.	ID="RND-1_FAMILY-106";Tend="1165";Tstart="1036";shortTE="F";uid="647316c8-aed0-4d62-9cd1-51ab930b71c8"
NW_007377988.1	RepeatMasker	LTR	14387	14520	520	+	.	ID="RND-6_FAMILY-548";Tend="1163";Tstart="1032";shortTE="F";uid="d535d53c-cfe7-415c-b6e8-1ce35a455519"
NW_007377988.1	RepeatMasker	DNA/TcMar-Tc1	180083	180247	531	+	.	ID="RND-1_FAMILY-525";TEgroup="ctg_549%7CRND-1_FAMILY-525%7C1";Tend="1659";Tstart="1567";shortTE="T";uid="ca04b81f-3a16-4e22-b473-92fa7a515c12"
NW_007377988.1	RepeatMasker	Unknown	85432	85635	1178	+	.	ID="RND-5_FAMILY-8766";Tend="1153";Tstart="942";shortTE="F";uid="d2ba9524-ac39-4649-aaf5-4b0ba1de423d"
NW_007377988.1	RepeatMasker	SINE/ID	303954	304150	1003	+	.	ID="RND-1_FAMILY-3";Tend="1055";Tstart="855";shortTE="F";uid="9aeb0b90-d9da-4cda-92b1-bbbe9d3eaa55"
NW_007377988.1	RepeatMasker	Unknown	66110	66643	670	+	.	ID="RND-5_FAMILY-3782";TEgroup="ctg_549%7CRND-5_FAMILY-3782%7C1";Tend="413";Tstart="186";shortTE="F";uid="6077d0ca-ab2e-44e4-b0a2-8da55c42e637"
NW_007377988.1	RepeatMasker	SINE/tRNA-Meta	212267	212674	1047	+	.	ID="RND-1_FAMILY-97";Tend="989";Tstart="629";shortTE="F";uid="f0f14c03-7a46-4ce0-9ca9-ef49ebdbb545"
NW_007377988.1	RepeatMasker	DNA/hAT-Charlie	146590	146762	1018	+	.	ID="RND-1_FAMILY-515";Tend="633";Tstart="460";shortTE="F";uid="42a3b89b-f137-47de-ad6b-0ebcea6048a1"
NW_007377988.1	RepeatMasker	DNA/hAT-Tip100	70485	70724	2036	+	.	ID="RND-1_FAMILY-615";Tend="1133";Tstart="893";shortTE="F";uid="efc312e1-3931-48a7-b644-1531e3fb8d13"
NW_007377988.1	RepeatMasker	DNA/hAT-Ac	425694	425801	443	+	.	ID="RND-6_FAMILY-7841";Tend="969";Tstart="859";shortTE="F";uid="4fc76f5f-4fc4-40b0-a0a2-343707d99d8b"
NW_007377988.1	RepeatMasker	Unknown	319427	319555	644	+	.	ID="RND-6_FAMILY-10325";Tend="173";Tstart="44";shortTE="F";uid="4624d089-27cd-41f1-85ba-03317f954724"
NW_007377988.1	RepeatMasker	Unknown	386370	386587	1478	+	.	ID="RND-6_FAMILY-1666";Tend="1026";Tstart="809";shortTE="F";uid="b0b814fe-c8b1-492f-9ee9-7bc3c05a3a07"
NW_007377988.1	RepeatMasker	DNA/hAT-hAT19	50206	50512	651	+	.	ID="RND-6_FAMILY-24860";TEgroup="ctg_549%7CRND-6_FAMILY-24860%7C1";Tend="1913";Tstart="1743";shortTE="T";uid="74a4f748-5022-44d9-8aec-894ea4f9659f"
NW_007377988.1	RepeatMasker	Unknown	110188	110409	439	+	.	ID="RND-1_FAMILY-575";Tend="1379";Tstart="1161";shortTE="F";uid="32e0e831-bce6-4106-86eb-fce09e76e3d5"
NW_007377988.1	RepeatMasker	Unknown	129623	129727	594	+	.	ID="RND-1_FAMILY-0";Tend="1513";Tstart="1403";shortTE="F";uid="f6e59fe1-fb89-4e22-84ee-de8e6ae11ba5"
NW_007377988.1	RepeatMasker	DNA/hAT	128436	128569	911	+	.	ID="RND-1_FAMILY-307";Tend="682";Tstart="535";shortTE="F";uid="eb41387b-0f94-4d58-91f5-f582cd3d4af1"
NW_007377988.1	RepeatMasker	Unknown	379939	380052	701	+	.	ID="RND-5_FAMILY-8766";Tend="1018";Tstart="899";shortTE="F";uid="6b6f20fe-88bf-424d-8097-c3a324a0e3bf"
NW_007377988.1	RepeatMasker	SINE/ID	420844	420954	627	+	.	ID="RND-1_FAMILY-5";Tend="1642";Tstart="1530";shortTE="F";uid="db66814d-5914-4dea-988a-568a685450cd"
NW_007377988.1	RepeatMasker	SINE/tRNA-Meta	413145	413450	1173	+	.	ID="RND-1_FAMILY-97";TEgroup="ctg_549%7CRND-1_FAMILY-97%7C1";Tend="992";Tstart="830";shortTE="F";uid="551ec1aa-2bfd-4f55-a6de-6fe76547f095"
NW_007377988.1	RepeatMasker	Unknown	187699	188397	5838	+	.	ID="RND-5_FAMILY-9093";Tend="1038";Tstart="340";shortTE="F";uid="78b291ad-99d4-4732-952c-e5c4b7d20ac3"
NW_007377988.1	RepeatMasker	Unknown	313734	313849	907	+	.	ID="RND-6_FAMILY-44247";Tend="1266";Tstart="1151";shortTE="F";uid="9dffa900-e7b3-4c8e-b4e0-541ffe797299"
NW_007377988.1	RepeatMasker	LINE/L1-Tx1	192814	192998	758	+	.	ID="RND-4_FAMILY-112";Tend="847";Tstart="672";shortTE="F";uid="1f0f0f84-5aa2-4e75-83fe-44d31d3c97c8"
NW_007377988.1	RepeatMasker	Unknown	84811	84911	561	+	.	ID="RND-1_FAMILY-281";Tend="1404";Tstart="1308";shortTE="F";uid="f8f3bcaf-fe8b-4590-9ada-bad4a836c970"
NW_007377988.1	RepeatMasker	Unknown	96165	96437	529	+	.	ID="RND-1_FAMILY-70";TEgroup="ctg_549%7CRND-1_FAMILY-70%7C1";Tend="1041";Tstart="921";shortTE="F";uid="694dfb45-a5ae-4cd7-b918-dba10d19f7be"
NW_007377988.1	RepeatMasker	SINE/ID	142700	143043	678	+	.	ID="RND-1_FAMILY-5";Tend="1756";Tstart="1269";shortTE="F";uid="b5c1e167-8a71-4805-aa6e-5a4ed2117b95"
NW_007377988.1	RepeatMasker	DNA/Maverick	74680	74823	921	+	.	ID="RND-1_FAMILY-185";Tend="805";Tstart="671";shortTE="F";uid="528cf1e1-16d5-42a0-9b69-6e7f82fe81a5"
NW_007377988.1	RepeatMasker	Unknown	200012	200222	1637	+	.	ID="RND-6_FAMILY-2681";Tend="288";Tstart="85";shortTE="F";uid="f9d59cce-76b3-4164-a891-4e0de6a12ce8"
NW_007377988.1	RepeatMasker	DNA/MULE-MuDR	401337	401454	547	+	.	ID="RND-5_FAMILY-284";Tend="442";Tstart="343";shortTE="F";uid="7b498bfd-aae5-47d5-b8db-b0b52a6cc9e2"
NW_007377988.1	RepeatMasker	SINE/tRNA-RTE	223010	223213	1339	+	.	ID="RND-5_FAMILY-620";Tend="1202";Tstart="982";shortTE="F";uid="0bf777b8-5946-47ed-88c5-e759b19d0696"
NW_007377988.1	RepeatMasker	LTR/Gypsy	204996	205239	1005	+	.	ID="RND-1_FAMILY-60";Tend="1219";Tstart="984";shortTE="F";uid="8e1a7d78-79e6-42d8-bcec-1634c02c7d6b"
NW_007377988.1	RepeatMasker	Satellite	403954	404164	533	+	.	ID="RND-1_FAMILY-51";Tend="942";Tstart="771";shortTE="F";uid="fce92662-a3d1-4f27-b12c-9045fb295972"
NW_007377988.1	RepeatMasker	Unknown	315542	315779	1839	+	.	ID="RND-1_FAMILY-106";Tend="1103";Tstart="868";shortTE="F";uid="82030cd6-aa4b-453b-887c-0bec6c37c303"
NW_007377988.1	RepeatMasker	Unknown	306932	307054	964	+	.	ID="RND-5_FAMILY-8766";Tend="1149";Tstart="1027";shortTE="F";uid="f38125d0-9c36-4e24-88fe-387f5be413f3"
NW_007377988.1	RepeatMasker	SINE/tRNA-RTE	38725	39063	728	+	.	ID="RND-1_FAMILY-88";TEgroup="ctg_549%7CRND-1_FAMILY-88%7C1";Tend="1065";Tstart="908";shortTE="F";uid="6b472ca0-fc29-4d4d-bf30-22f67a315621"
NW_007377988.1	RepeatMasker	Unknown	421445	421638	789	+	.	ID="RND-6_FAMILY-55917";Tend="297";Tstart="107";shortTE="F";uid="db22e3c4-6c10-4759-895e-ff9c5e9560bf"
NW_007377988.1	RepeatMasker	Unknown	396859	397111	1876	+	.	ID="RND-5_FAMILY-1866";Tend="716";Tstart="469";shortTE="F";uid="35a5aa0d-2234-4749-ac79-48ea7c2853d1"
NW_007377988.1	RepeatMasker	Unknown	366296	366430	405	+	.	ID="RND-1_FAMILY-439";Tend="1001";Tstart="862";shortTE="F";uid="af8e55eb-3c71-4cb2-94bf-7994dfeb75f0"
NW_007377988.1	RepeatMasker	Unknown	365033	365230	1263	+	.	ID="RND-5_FAMILY-8766";Tend="1097";Tstart="899";shortTE="F";uid="0e6add88-1738-419b-9e0b-b663394c1793"
NW_007377988.1	RepeatMasker	LINE/L2	223682	223885	1577	+	.	ID="RND-1_FAMILY-428";Tend="851";Tstart="648";shortTE="F";uid="17f6b342-2351-4370-b507-8222f67284a1"
NW_007377988.1	RepeatMasker	Unknown	26245	26394	472	+	.	ID="RND-6_FAMILY-20204";Tend="1725";Tstart="1572";shortTE="F";uid="3c55585b-7705-4824-9341-71127b13af5d"
NW_007377988.1	RepeatMasker	RC/Helitron	63441	63546	721	+	.	ID="RND-1_FAMILY-202";Tend="1252";Tstart="1151";shortTE="F";uid="bb6b55d0-4ac6-4c85-bfa6-df547b9aeb1a"
NW_007377988.1	RepeatMasker	DNA/hAT-hATm	317464	317611	647	+	.	ID="RND-6_FAMILY-23";Tend="1813";Tstart="1673";shortTE="F";uid="6e963591-4d96-487a-98a5-1d9587f790b8"
NW_007377988.1	RepeatMasker	Unknown	318014	318229	970	+	.	ID="RND-1_FAMILY-0";Tend="545";Tstart="339";shortTE="F";uid="0c7a1dc7-a515-42ee-a249-4c08123c573a"
NW_007377988.1	RepeatMasker	RC/Helitron	309515	309615	568	+	.	ID="RND-6_FAMILY-9380";Tend="597";Tstart="500";shortTE="F";uid="05681c34-340c-42b0-b83c-266b4a8f9f52"
NW_007377988.1	RepeatMasker	DNA/hAT-Tip100	10994	11229	1808	+	.	ID="RND-5_FAMILY-4025";Tend="1106";Tstart="872";shortTE="F";uid="854218eb-0237-4164-8d57-887b73472d62"
NW_007377988.1	RepeatMasker	Unknown	14041	14208	866	+	.	ID="RND-1_FAMILY-65";Tend="1128";Tstart="956";shortTE="F";uid="034e0cf7-0a0c-411e-8af4-99e99582321f"
NW_007377988.1	RepeatMasker	DNA/TcMar-Tc1	71883	72192	2531	+	.	ID="RND-5_FAMILY-4162";Tend="1386";Tstart="1077";shortTE="F";uid="de193de0-8b35-4762-b97f-3d51cf500147"
NW_007377988.1	RepeatMasker	Unknown	374117	374327	1356	+	.	ID="RND-1_FAMILY-133";Tend="1103";Tstart="900";shortTE="F";uid="c85d7d32-aa45-4230-a2c6-331a146fee14"
NW_007377988.1	RepeatMasker	Unknown	279141	279464	480	+	.	ID="RND-6_FAMILY-6145";Tend="333";Tstart="46";shortTE="F";uid="a7e5ce24-5225-4307-968b-5b3ebf11828d"
NW_007377988.1	RepeatMasker	Unknown	106327	106544	892	+	.	ID="RND-6_FAMILY-2666";Tend="1727";Tstart="1493";shortTE="F";uid="e321df80-8a31-4bac-a5a7-d60dbf711514"
NW_007377988.1	RepeatMasker	DNA/Maverick	22599	22762	662	+	.	ID="RND-1_FAMILY-185";Tend="815";Tstart="671";shortTE="F";uid="68d5f343-dbd0-420d-89a8-a6fb5108bb6d"
NW_007377988.1	RepeatMasker	DNA/hAT-Blackjack	219125	219257	894	+	.	ID="RND-1_FAMILY-66";Tend="877";Tstart="744";shortTE="F";uid="5e2151a9-31d1-4c61-985a-31bc7eddad6d"
NW_007377988.1	RepeatMasker	Unknown	216060	216178	792	+	.	ID="RND-1_FAMILY-106";Tend="1160";Tstart="1036";shortTE="F";uid="0fa63096-77da-4052-a452-344b04f5aaf9"
NW_007377988.1	RepeatMasker	RC/Helitron	139222	139470	1747	+	.	ID="RND-6_FAMILY-8282";Tend="1100";Tstart="852";shortTE="F";uid="6d92a763-bb16-4056-bcf4-9fde359927c7"
NW_007377988.1	RepeatMasker	Unknown	5581	5775	1084	+	.	ID="RND-5_FAMILY-2144";Tend="1289";Tstart="1104";shortTE="F";uid="f960d1c8-4a57-472e-9e2f-dc4f38811203"
NW_007377988.1	RepeatMasker	Unknown	157044	157185	445	+	.	ID="RND-1_FAMILY-166";TEgroup="ctg_549%7CRND-1_FAMILY-166%7C2";Tend="943";Tstart="865";shortTE="T";uid="20e0034a-ac9f-412f-aea0-3ed94f559ab7"
NW_007377988.1	RepeatMasker	Unknown	58839	59087	871	+	.	ID="RND-1_FAMILY-168";Tend="941";Tstart="703";shortTE="F";uid="f6b0393d-be7e-44b7-970d-98530172a2f0"
NW_007377988.1	RepeatMasker	SINE/5S	55691	55911	726	+	.	ID="RND-1_FAMILY-103";Tend="886";Tstart="656";shortTE="F";uid="1fbb6661-af84-4591-bc57-b6422ab9357e"
NW_007377988.1	RepeatMasker	Unknown	230049	230429	838	+	.	ID="RND-1_FAMILY-295";TEgroup="ctg_549%7CRND-1_FAMILY-295%7C1";Tend="889";Tstart="761";shortTE="F";uid="d3f11447-84e9-4b2d-bc15-336861b14d90"
NW_007377988.1	RepeatMasker	SINE/ID	340016	340132	586	+	.	ID="RND-6_FAMILY-766";Tend="817";Tstart="701";shortTE="F";uid="49443172-c967-4588-8637-9e83fa9cfd5c"
NW_007377988.1	RepeatMasker	RC/Helitron	253828	254222	3146	+	.	ID="RND-1_FAMILY-228";Tend="1378";Tstart="983";shortTE="F";uid="70a96346-3467-499d-ab60-75ccfd58100c"
NW_007377988.1	RepeatMasker	Unknown	348619	348760	742	+	.	ID="RND-1_FAMILY-48";Tend="855";Tstart="690";shortTE="F";uid="dab673d7-2f31-4b5d-980a-d7c34ec3080c"
NW_007377988.1	RepeatMasker	DNA/hAT-Charlie	327465	327695	1450	+	.	ID="RND-4_FAMILY-229";Tend="1121";Tstart="870";shortTE="F";uid="3b6b29a6-d79f-4d46-8246-7dceaa0ed78d"
NW_007377988.1	RepeatMasker	SINE/ID	423542	423711	1018	+	.	ID="RND-1_FAMILY-5";Tend="1688";Tstart="1517";shortTE="F";uid="3ce9739a-9b5c-452a-994d-da5a1e7ad070"
NW_007377988.1	RepeatMasker	DNA/Crypton-I	121031	121152	517	+	.	ID="RND-5_FAMILY-277";Tend="500";Tstart="384";shortTE="F";uid="721088b8-f838-46c3-a548-c0198f748265"
NW_007377988.1	RepeatMasker	Unknown	7824	8054	1713	+	.	ID="RND-5_FAMILY-2144";Tend="1530";Tstart="1297";shortTE="F";uid="53643882-8a6e-4d09-8ce6-2d13a6f5be83"
NW_007377988.1	RepeatMasker	Unknown	408929	409264	620	+	.	ID="RND-5_FAMILY-8766";TEgroup="ctg_549%7CRND-5_FAMILY-8766%7C2";Tend="1123";Tstart="939";shortTE="F";uid="0db5b091-2dba-4b9b-a12e-9bcff114e580"
NW_007377988.1	RepeatMasker	Unknown	182734	182934	1455	+	.	ID="RND-6_FAMILY-7968";Tend="765";Tstart="546";shortTE="F";uid="829b4707-7302-4f55-9e27-72315ace18f4"
NW_007377988.1	RepeatMasker	LINE/Penelope	73595	73736	421	+	.	ID="RND-6_FAMILY-5640";TEgroup="ctg_549%7CRND-6_FAMILY-5640%7C1";Tend="1178";Tstart="1089";shortTE="T";uid="70c2745f-ea4a-4ec9-9371-6725ded8eddb"
NW_007377988.1	RepeatMasker	DNA/PIF-Harbinger	247846	248106	2131	+	.	ID="RND-6_FAMILY-16749";Tend="1311";Tstart="1040";shortTE="F";uid="a95617d8-272e-465b-9714-4435956f10fc"
NW_007377988.1	RepeatMasker	DNA/hAT-Blackjack	297476	297640	738	-	.	ID="RND-1_FAMILY-66";Tend="880";Tstart="731";shortTE="F";uid="f8192e07-f31d-4929-a74d-50f6d220792f"
NW_007377988.1	RepeatMasker	LTR/Gypsy	142221	142350	440	-	.	ID="RND-1_FAMILY-232";Tend="189";Tstart="58";shortTE="F";uid="662015a7-d484-4f71-808c-7b8e648dce13"
NW_007377988.1	RepeatMasker	Unknown	410240	410358	443	-	.	ID="RND-1_FAMILY-195";Tend="1113";Tstart="1000";shortTE="F";uid="24e09b3e-da71-4a93-9840-37663ea4ae87"
NW_007377988.1	RepeatMasker	Unknown	387161	387318	1221	-	.	ID="RND-5_FAMILY-17";Tend="835";Tstart="678";shortTE="F";uid="ef16662d-02b2-4266-a83a-00cda3d9aef0"
NW_007377988.1	RepeatMasker	Unknown	73473	73597	469	-	.	ID="RND-6_FAMILY-23725";Tend="1330";Tstart="1205";shortTE="F";uid="3f22814c-29e4-4ae6-81e9-09f877358cfd"
NW_007377988.1	RepeatMasker	Unknown	437412	437544	671	-	.	ID="RND-1_FAMILY-129";Tend="895";Tstart="776";shortTE="F";uid="8afa066f-89de-4861-8f7e-4b2d16ff4d4e"
NW_007377988.1	RepeatMasker	Unknown	276934	277154	873	-	.	ID="RND-1_FAMILY-27";Tend="843";Tstart="648";shortTE="F";uid="c29c23a5-7e9a-4559-b596-9e50878d5943"
NW_007377988.1	RepeatMasker	Unknown	48363	48475	506	-	.	ID="RND-6_FAMILY-55917";Tend="261";Tstart="147";shortTE="F";uid="23828b07-567e-4925-8868-8b9c530c5221"
NW_007377988.1	RepeatMasker	DNA/TcMar-Tc1	66186	67002	913	-	.	ID="RND-1_FAMILY-519";TEgroup="ctg_549%7CRND-1_FAMILY-519%7C1";Tend="1821";Tstart="936";shortTE="F";uid="0c7e5987-b089-47ed-8ef7-e493c9d9dddd"
NW_007377988.1	RepeatMasker	Unknown	64133	64287	1020	-	.	ID="RND-1_FAMILY-106";Tend="1089";Tstart="942";shortTE="F";uid="2ad6583e-ceac-4c58-9846-c5c750d43c39"
NW_007377988.1	RepeatMasker	Unknown	232917	233037	732	-	.	ID="RND-1_FAMILY-70";Tend="1036";Tstart="915";shortTE="F";uid="d4fc097a-0fc5-448d-b3ed-7da3c73c975a"
NW_007377988.1	RepeatMasker	SINE/tRNA-Meta	219453	219597	987	-	.	ID="RND-1_FAMILY-97";Tend="987";Tstart="837";shortTE="F";uid="f39c0859-88d2-4435-bbda-cddda22333b1"
NW_007377988.1	RepeatMasker	DNA/Crypton-I	95378	95548	661	-	.	ID="RND-5_FAMILY-277";Tend="517";Tstart="343";shortTE="F";uid="81b2851d-3e79-45e7-be28-02af025acd73"
NW_007377988.1	RepeatMasker	Unknown	280295	280590	1331	-	.	ID="RND-6_FAMILY-45419";Tend="1383";Tstart="1124";shortTE="F";uid="79248332-71a5-4a7e-bcb0-b84d87f23d9d"
NW_007377988.1	RepeatMasker	Unknown	62405	62608	1622	-	.	ID="RND-5_FAMILY-2580";Tend="1237";Tstart="1038";shortTE="F";uid="0c19a3b7-1364-42a9-ad01-17aeaf8cfabc"
NW_007377988.1	RepeatMasker	SINE/ID	346277	346470	1077	-	.	ID="RND-1_FAMILY-9";Tend="992";Tstart="785";shortTE="F";uid="008c3a28-90d3-461b-ae5b-477145125c32"
NW_007377988.1	RepeatMasker	DNA/Maverick	127449	127636	1079	-	.	ID="RND-1_FAMILY-185";Tend="841";Tstart="659";shortTE="F";uid="26251b95-fec8-444f-b732-72360d104fcd"
NW_007377988.1	RepeatMasker	SINE/tRNA-RTE	156573	156754	1175	-	.	ID="RND-1_FAMILY-111";Tend="1138";Tstart="951";shortTE="F";uid="1bf35398-05d6-4134-92b0-5de422f87e84"
NW_007377988.1	RepeatMasker	Satellite	224517	224761	626	-	.	ID="RND-6_FAMILY-11623";Tend="387";Tstart="92";shortTE="F";uid="9222908a-9c31-4304-857a-7cd0e69081ee"
NW_007377988.1	RepeatMasker	Unknown	131476	131647	736	-	.	ID="RND-1_FAMILY-410";Tend="987";Tstart="835";shortTE="F";uid="0feaaa3e-abd1-4274-9fe0-524fc9c9ce32"
NW_007377988.1	RepeatMasker	SINE/ID	99545	99680	860	-	.	ID="RND-1_FAMILY-16";Tend="1086";Tstart="954";shortTE="F";uid="64e3b12e-0eff-41f0-8d7f-3e12d0f3b3f5"
NW_007377988.1	RepeatMasker	SINE/ID	358203	358434	1368	-	.	ID="RND-1_FAMILY-5";Tend="1751";Tstart="1530";shortTE="F";uid="3432826c-bca7-44f3-955e-519ad8721f90"
NW_007377988.1	RepeatMasker	Unknown	380874	380983	695	-	.	ID="RND-1_FAMILY-98";Tend="998";Tstart="880";shortTE="F";uid="44192b47-6d45-4453-b425-33e7b0fd5139"
NW_007377988.1	RepeatMasker	DNA/P	132021	132241	591	-	.	ID="RND-5_FAMILY-7514";Tend="1225";Tstart="996";shortTE="F";uid="c230f049-6b0b-4e5d-82b6-0795d32537af"
NW_007377988.1	RepeatMasker	LINE/L1-Tx1	399611	399910	1891	-	.	ID="RND-1_FAMILY-1";Tend="1859";Tstart="1590";shortTE="F";uid="f8ed3d80-62fc-45b3-8022-bfd95f215077"
NW_007377988.1	RepeatMasker	Unknown	144419	144617	1084	-	.	ID="RND-1_FAMILY-52";Tend="1104";Tstart="923";shortTE="F";uid="808f0fb1-2234-473c-8930-ea6b5ac81f2f"
NW_007377988.1	RepeatMasker	DNA/hAT-Blackjack	421716	421837	750	-	.	ID="RND-1_FAMILY-66";Tend="888";Tstart="768";shortTE="F";uid="0db2e734-86ff-4bcf-829e-8bff3f158196"
NW_007377988.1	RepeatMasker	Unknown	220142	220542	535	-	.	ID="RND-1_FAMILY-206";TEgroup="ctg_549%7CRND-1_FAMILY-206%7C1";Tend="963";Tstart="831";shortTE="F";uid="c4a32a7f-436e-4f8d-9b92-678e84e8f38d"
NW_007377988.1	RepeatMasker	RC/Helitron	260955	261252	2148	-	.	ID="RND-1_FAMILY-228";Tend="1381";Tstart="1086";shortTE="F";uid="0e0df79c-b2a3-48b2-a155-cdcbb8661bdb"
NW_007377988.1	RepeatMasker	DNA/P	15162	15328	1057	-	.	ID="RND-1_FAMILY-651";Tend="1069";Tstart="909";shortTE="F";uid="370f6e61-938b-44e4-b6eb-e6126a6016a5"
NW_007377988.1	RepeatMasker	Unknown	106458	106575	504	-	.	ID="RND-1_FAMILY-0";Tend="425";Tstart="308";shortTE="F";uid="31993c7a-7794-4914-8627-b5af1dcda244"
NW_007377988.1	RepeatMasker	SINE/ID	337154	337345	1262	-	.	ID="RND-1_FAMILY-5";Tend="1749";Tstart="1558";shortTE="F";uid="7f621306-33c8-471f-be46-52b0924a9c59"
NW_007377988.1	RepeatMasker	Unknown	206777	206901	880	-	.	ID="RND-5_FAMILY-9448";Tend="1165";Tstart="1042";shortTE="F";uid="6626b171-9d71-4cee-bddd-cabe53a12e75"
NW_007377988.1	RepeatMasker	SINE/ID	28515	28733	775	-	.	ID="RND-1_FAMILY-16";Tend="1082";Tstart="865";shortTE="F";uid="f0c47170-f65e-4ff3-b8e0-ccf47619d055"
NW_007377988.1	RepeatMasker	Unknown	159221	159525	1617	-	.	ID="RND-6_FAMILY-48653";Tend="1100";Tstart="790";shortTE="F";uid="60a8ba59-5ed5-41a0-81cf-c0a87ac7671d"
NW_007377988.1	RepeatMasker	Unknown	172757	172916	1121	-	.	ID="RND-6_FAMILY-314";Tend="981";Tstart="810";shortTE="F";uid="d442b649-0607-407e-a52e-5b54623d6cfc"
NW_007377988.1	RepeatMasker	SINE/ID	218257	218441	852	-	.	ID="RND-1_FAMILY-16";Tend="1074";Tstart="943";shortTE="F";uid="8cdd6123-da18-4c70-b963-ffdb9e87c98f"
NW_007377988.1	RepeatMasker	Unknown	251216	251954	1944	-	.	ID="RND-1_FAMILY-37";Tend="863";Tstart="129";shortTE="F";uid="4bb66b6d-8dd7-4faf-b512-86d5e9aa3073"
NW_007377988.1	RepeatMasker	SINE/tRNA-RTE	421875	422151	2123	-	.	ID="RND-6_FAMILY-31686";Tend="1247";Tstart="971";shortTE="F";uid="d8a97c3e-88f9-497d-9291-fb773ae4242c"
NW_007377988.1	RepeatMasker	DNA/PIF-Harbinger	247383	247648	2279	-	.	ID="RND-6_FAMILY-16749";Tend="1305";Tstart="1040";shortTE="F";uid="852021a9-2299-46dd-9d6a-811c46342f4b"
NW_007377988.1	RepeatMasker	SINE/5S	411077	411315	1344	-	.	ID="RND-1_FAMILY-103";Tend="900";Tstart="659";shortTE="F";uid="0c5a9a1d-2aea-4d72-9145-864c84aa6a23"
NW_007377988.1	RepeatMasker	SINE/5S	283796	283992	568	-	.	ID="RND-1_FAMILY-103";Tend="906";Tstart="663";shortTE="F";uid="2263b5ac-9bd4-4ca8-bb8e-2ccad21828bb"
NW_007377988.1	RepeatMasker	RC/Helitron	156296	156536	438	-	.	ID="RND-1_FAMILY-118";TEgroup="ctg_549%7CRND-1_FAMILY-118%7C1";Tend="1505";Tstart="1439";shortTE="T";uid="c0e32ee1-5f8b-4563-9f57-b4f44217f8fb"
NW_007377988.1	RepeatMasker	DNA/hAT-Charlie	65566	65867	1625	-	.	ID="RND-1_FAMILY-515";Tend="800";Tstart="455";shortTE="F";uid="782b1d0a-b99e-431c-88cd-d0d85e485c43"
NW_007377988.1	RepeatMasker	SINE/B4	7603	7723	708	-	.	ID="RND-2_FAMILY-91";Tend="987";Tstart="868";shortTE="F";uid="9fd95e12-a64d-4638-83ca-353f1dc1e071"
NW_007377988.1	RepeatMasker	LTR/Gypsy	235518	235680	449	-	.	ID="RND-1_FAMILY-232";Tend="1502";Tstart="1341";shortTE="F";uid="82933ec1-518e-4b2b-9ff8-268644142721"
NW_007377988.1	RepeatMasker	SINE/tRNA-Deu	390399	390688	1086	-	.	ID="RND-6_FAMILY-17372";Tend="1534";Tstart="1268";shortTE="F";uid="fc91ae6d-eb60-4fd7-b7b3-137ba61d8f30"
NW_007377988.1	RepeatMasker	Unknown	138856	138989	755	-	.	ID="RND-6_FAMILY-5187";Tend="992";Tstart="861";shortTE="F";uid="3c0a5aec-4706-4199-8bde-1b3ef4e3d5e4"
NW_007377988.1	RepeatMasker	SINE/ID	106351	106547	944	-	.	ID="RND-1_FAMILY-5";Tend="1751";Tstart="1536";shortTE="F";uid="c4da64ca-0b08-44a8-818e-48795ce936ce"
NW_007377988.1	RepeatMasker	Unknown	111585	111822	1120	-	.	ID="RND-1_FAMILY-401";Tend="968";Tstart="709";shortTE="F";uid="19eadf88-c0b8-4a1e-8e01-d5b81ad8e8c1"
NW_007377988.1	RepeatMasker	Unknown	152201	152355	490	-	.	ID="RND-1_FAMILY-31";Tend="1637";Tstart="1480";shortTE="F";uid="7cd33d4d-962f-4948-a32f-d3deedc6c979"
NW_007377988.1	RepeatMasker	Unknown	221984	222641	3996	-	.	ID="RND-1_FAMILY-196";Tend="994";Tstart="367";shortTE="F";uid="15918bda-d023-4646-8ae4-b3ee1b8e762d"
NW_007377988.1	RepeatMasker	DNA/hAT	130277	130593	738	-	.	ID="RND-1_FAMILY-307";TEgroup="ctg_549%7CRND-1_FAMILY-307%7C1";Tend="612";Tstart="509";shortTE="F";uid="75acd53b-5c03-4ba0-bbfa-022cf03fd292"
NW_007377988.1	RepeatMasker	Unknown	77177	77289	471	-	.	ID="RND-6_FAMILY-427";Tend="1011";Tstart="907";shortTE="F";uid="9449673f-ee75-489e-bfc6-05c15c2418d3"
NW_007377988.1	RepeatMasker	Unknown	47862	47971	511	-	.	ID="RND-1_FAMILY-31";Tend="1603";Tstart="1490";shortTE="F";uid="b11beceb-044c-4016-bfee-f3cb44131e58"
NW_007377988.1	RepeatMasker	Unknown	172918	173056	1067	-	.	ID="RND-1_FAMILY-735";Tend="1107";Tstart="968";shortTE="F";uid="b21334ae-f381-45e8-be11-a5a7f3c535bf"
NW_007377988.1	RepeatMasker	Unknown	57438	57544	780	-	.	ID="RND-1_FAMILY-52";Tend="1029";Tstart="925";shortTE="F";uid="368e98e6-de79-4372-a99d-e60de8913814"
NW_007377988.1	RepeatMasker	Unknown	392360	392700	986	-	.	ID="RND-5_FAMILY-3020";Tend="1468";Tstart="1102";shortTE="F";uid="df294d34-29f2-4e5f-90aa-388c4425b1b2"
NW_007377988.1	RepeatMasker	Unknown	143979	144170	660	-	.	ID="RND-1_FAMILY-410";Tend="985";Tstart="811";shortTE="F";uid="d2c26494-2614-44f5-901e-e8b697154ad3"
NW_007377988.1	RepeatMasker	SINE/tRNA-RTE	136121	136228	621	-	.	ID="RND-5_FAMILY-620";Tend="1202";Tstart="1087";shortTE="F";uid="ca5d25f1-c9bc-4e3e-a72e-5863bcdc6010"
NW_007377988.1	RepeatMasker	Unknown	117608	117864	1731	-	.	ID="RND-6_FAMILY-1666";Tend="1023";Tstart="801";shortTE="F";uid="e30f06bc-726f-44ea-8090-58ec45f28233"
NW_007377988.1	RepeatMasker	DNA/hAT-Blackjack	142402	142562	1338	-	.	ID="RND-1_FAMILY-91";Tend="939";Tstart="779";shortTE="F";uid="9ecfbe3a-ac18-434d-9c95-3e6b86f9233a"
NW_007377988.1	RepeatMasker	Unknown	48062	48199	596	-	.	ID="RND-6_FAMILY-55917";Tend="287";Tstart="147";shortTE="F";uid="9e78e3ef-0aea-4b7b-b0d7-8f025178f403"
NW_007377988.1	RepeatMasker	Unknown	237475	237587	530	-	.	ID="RND-1_FAMILY-70";Tend="1031";Tstart="915";shortTE="F";uid="67ff051f-35a3-43b2-9ae0-d427bbadf9e2"
NW_007377988.1	RepeatMasker	Unknown	231405	231522	617	-	.	ID="RND-1_FAMILY-70";Tend="1036";Tstart="915";shortTE="F";uid="e05219af-201e-4eba-9ad3-228763e18e08"
NW_007377988.1	RepeatMasker	Unknown	307694	307885	1085	-	.	ID="RND-5_FAMILY-8766";Tend="1144";Tstart="947";shortTE="F";uid="148cc7fb-9dd5-402e-b776-3dcee6503465"
NW_007377988.1	RepeatMasker	Unknown	389323	389732	1401	-	.	ID="RND-1_FAMILY-65";TEgroup="ctg_549%7CRND-1_FAMILY-65%7C1";Tend="1122";Tstart="921";shortTE="F";uid="a2cd74a6-082f-4094-b63c-f05f9e7e84fa"
NW_007377988.1	RepeatMasker	Unknown	212243	212461	1415	-	.	ID="RND-6_FAMILY-1666";Tend="1027";Tstart="811";shortTE="F";uid="5d03cdc1-0390-4373-907d-b21940af77a7"
NW_007377988.1	RepeatMasker	Unknown	17410	17514	738	-	.	ID="RND-1_FAMILY-65";Tend="1058";Tstart="954";shortTE="F";uid="3e56b083-427a-4b04-90df-8620aba0dc90"
NW_007377988.1	RepeatMasker	DNA/hAT-Blackjack	317030	317204	848	-	.	ID="RND-1_FAMILY-66";Tend="885";Tstart="716";shortTE="F";uid="23cad3f5-f74e-478a-9ba2-ea9c8daceac3"
NW_007377988.1	RepeatMasker	DNA/Crypton-I	230805	230963	661	-	.	ID="RND-5_FAMILY-277";Tend="526";Tstart="370";shortTE="F";uid="04292249-7627-4583-b536-2ab826a3d349"
NW_007377988.1	RepeatMasker	Unknown	405220	406111	2625	-	.	ID="RND-5_FAMILY-3020";Tend="1477";Tstart="548";shortTE="F";uid="182db208-efab-4b7f-8248-a6dc3bcc5ef8"
NW_007377988.1	RepeatMasker	LINE/RTE-BovB	328262	328406	962	-	.	ID="RND-6_FAMILY-12150";Tend="770";Tstart="626";shortTE="F";uid="3a944a61-ca1d-4360-93b6-0906aec27634"
NW_007377988.1	RepeatMasker	SINE/ID	313420	313719	589	-	.	ID="RND-6_FAMILY-766";Tend="1516";Tstart="1227";shortTE="F";uid="10b1d88d-5acc-42ee-b280-7be4fbaeac6e"
NW_007377988.1	RepeatMasker	LINE/L1-Tx1	49612	49992	1140	-	.	ID="RND-1_FAMILY-1";Tend="1790";Tstart="1310";shortTE="F";uid="5133be73-fbda-4123-8d96-874361405cbd"
NW_007377988.1	RepeatMasker	Unknown	284973	285235	1456	-	.	ID="RND-5_FAMILY-2144";Tend="1241";Tstart="900";shortTE="F";uid="5d928aea-97a8-4814-b72f-e88af153bec3"
NW_007377988.1	RepeatMasker	SINE/ID	145960	146194	1240	-	.	ID="RND-1_FAMILY-9";Tend="1000";Tstart="787";shortTE="F";uid="d4b0936d-1c58-4494-a8a8-0a8d38919b9d"
NW_007377988.1	RepeatMasker	Unknown	80173	80338	755	-	.	ID="RND-6_FAMILY-8012";Tend="517";Tstart="368";shortTE="F";uid="03a758e1-a550-4cec-993b-6ad6b0b6c741"
NW_007377988.1	RepeatMasker	Unknown	314461	314692	1538	-	.	ID="RND-1_FAMILY-106";Tend="1156";Tstart="930";shortTE="F";uid="31435647-9e80-4030-9fcb-fef7e4ec301d"
NW_007377988.1	RepeatMasker	LTR/Gypsy	407011	407236	1607	-	.	ID="RND-1_FAMILY-60";Tend="1519";Tstart="980";shortTE="F";uid="e5053e50-b743-41dc-b8d5-f0bdf49ba1a8"
NW_007377988.1	RepeatMasker	SINE/tRNA-Meta	126723	126899	1168	-	.	ID="RND-1_FAMILY-97";Tend="1006";Tstart="832";shortTE="F";uid="29cdb253-9262-44a7-a8c6-844334baabbc"
NW_007377988.1	RepeatMasker	LINE/RTE-BovB	400309	400415	593	-	.	ID="RND-5_FAMILY-2258";Tend="957";Tstart="853";shortTE="F";uid="522324c3-3040-4c87-8315-b5c5c3ee274d"
NW_007377988.1	RepeatMasker	Unknown	404437	404638	1085	-	.	ID="RND-1_FAMILY-728";Tend="993";Tstart="790";shortTE="F";uid="b6d63aab-ffcb-4c9d-bdd4-dc5add41bc39"
NW_007377988.1	RepeatMasker	LINE/L2	225721	225870	916	-	.	ID="RND-5_FAMILY-738";Tend="1345";Tstart="1203";shortTE="F";uid="da2722f6-b38d-430e-81f0-86a47e02715e"
NW_007377988.1	RepeatMasker	LINE/RTE-BovB	394990	395117	588	-	.	ID="RND-6_FAMILY-4311";Tend="492";Tstart="353";shortTE="F";uid="0c194e32-3092-4990-a14d-940a276dae00"
NW_007377988.1	RepeatMasker	Unknown	24982	25083	609	-	.	ID="RND-1_FAMILY-137";Tend="890";Tstart="791";shortTE="F";uid="ff0826df-4730-4f17-aa38-6c85fd80c1c2"
NW_007377988.1	RepeatMasker	Unknown	50064	50205	709	-	.	ID="RND-1_FAMILY-195";Tend="1143";Tstart="998";shortTE="F";uid="eb80198f-f35e-4a88-8b21-030f7d2f1bde"
NW_007377988.1	RepeatMasker	SINE/5S	412592	412830	1362	-	.	ID="RND-1_FAMILY-103";Tend="900";Tstart="659";shortTE="F";uid="70e608bc-f6b4-4a54-842d-33664c241b04"
NW_007377988.1	RepeatMasker	SINE/tRNA-RTE	391283	391524	1766	-	.	ID="RND-1_FAMILY-79";Tend="1987";Tstart="1747";shortTE="F";uid="daf0dadc-5ce7-41c8-8feb-4167a18ec209"
NW_007377988.1	RepeatMasker	Unknown	416813	416918	469	-	.	ID="RND-6_FAMILY-2262";Tend="743";Tstart="652";shortTE="F";uid="2e334906-08b5-44d5-ace2-1e67cf7cc3f1"
NW_007377988.1	RepeatMasker	Unknown	127694	127796	595	-	.	ID="RND-1_FAMILY-295";Tend="896";Tstart="802";shortTE="F";uid="2bc73c91-2f03-4076-8767-d4f31194da3f"
NW_007377988.1	RepeatMasker	Unknown	136811	136985	1305	-	.	ID="RND-1_FAMILY-98";Tend="1050";Tstart="876";shortTE="F";uid="81ef7bce-a483-4578-b61c-2ec86ba4188b"
NW_007377988.1	RepeatMasker	LINE/RTE-BovB	208765	208977	1318	-	.	ID="RND-6_FAMILY-4311";Tend="619";Tstart="408";shortTE="F";uid="7b49b7a2-ad12-4d83-b849-64d694b6dd9c"
NW_007377988.1	RepeatMasker	SINE/tRNA-RTE	208531	208716	769	-	.	ID="RND-6_FAMILY-31686";Tend="1301";Tstart="1085";shortTE="F";uid="f382066c-f122-435c-bad6-5eac476b9009"
NW_007377988.1	RepeatMasker	LINE/I	182932	183125	1042	-	.	ID="RND-6_FAMILY-5503";Tend="761";Tstart="594";shortTE="F";uid="b844aaaf-0fbb-41e7-83cf-467b4bd28f8f"
NW_007377988.1	RepeatMasker	LINE/L1-Tx1	390646	390886	510	-	.	ID="RND-1_FAMILY-1";Tend="1852";Tstart="1598";shortTE="F";uid="f68a201d-2e70-499e-86ad-f641adad392e"
NW_007377988.1	RepeatMasker	DNA/Maverick	9269	9395	895	-	.	ID="RND-1_FAMILY-185";Tend="828";Tstart="702";shortTE="F";uid="9bfbf593-5485-4fea-b628-ee23b4dfeabf"
NW_007377988.1	RepeatMasker	Unknown	126059	126191	514	-	.	ID="RND-5_FAMILY-2307";Tend="1011";Tstart="884";shortTE="F";uid="15875307-a02e-4b3e-a665-8af7c83f6aac"
NW_007377988.1	RepeatMasker	Unknown	18827	18930	620	-	.	ID="RND-1_FAMILY-70";Tend="1032";Tstart="915";shortTE="F";uid="53c59585-88bd-4da8-981a-c8aab692bcf6"
NW_007377988.1	RepeatMasker	Unknown	280741	281006	2157	-	.	ID="RND-1_FAMILY-462";Tend="1684";Tstart="1416";shortTE="F";uid="8821fa1a-d94a-494d-bdc3-579cceaafa7a"
NW_007377988.1	RepeatMasker	LTR/Gypsy	107180	107288	727	-	.	ID="RND-6_FAMILY-5186";Tend="1333";Tstart="970";shortTE="F";uid="ff58b50e-f14b-4940-9dc1-a5f16365c9d9"
NW_007377988.1	RepeatMasker	DNA/Maverick	308635	308808	990	-	.	ID="RND-1_FAMILY-185";Tend="844";Tstart="673";shortTE="F";uid="c45e18d4-6879-49d8-8bda-58484bdd1e15"
NW_007377988.1	RepeatMasker	SINE/tRNA-RTE	220890	221107	1406	-	.	ID="RND-5_FAMILY-620";Tend="1203";Tstart="967";shortTE="F";uid="132568c6-525c-4d1b-9404-2b0a01649b0d"
NW_007377988.1	RepeatMasker	Unknown	9395	9537	1228	-	.	ID="RND-6_FAMILY-17515";Tend="303";Tstart="161";shortTE="F";uid="aeea4329-8c2c-404e-a655-ba53b1ce0436"
NW_007377988.1	RepeatMasker	DNA/TcMar-Tc1	67454	67673	1648	-	.	ID="RND-1_FAMILY-519";Tend="1156";Tstart="937";shortTE="F";uid="52deda1f-33c6-4fe7-b664-af74fc54f1c4"
NW_007377988.1	RepeatMasker	DNA/hAT-Blackjack	139507	139657	974	-	.	ID="RND-1_FAMILY-83";Tend="1575";Tstart="1427";shortTE="F";uid="6c7e58af-9be7-4e63-aacf-af9acf658944"
NW_007377988.1	RepeatMasker	DNA/hAT-Charlie	146769	147004	649	-	.	ID="RND-1_FAMILY-495";Tend="1054";Tstart="818";shortTE="F";uid="d3d2ea0d-923a-4b3d-a91e-625e52c44347"
NW_007377988.1	RepeatMasker	DNA/P	187210	187318	638	-	.	ID="RND-5_FAMILY-7514";Tend="1223";Tstart="1116";shortTE="F";uid="3add028a-20eb-471b-a515-f8b8a22ed9c7"
NW_007377988.1	RepeatMasker	Unknown	329999	330289	2019	-	.	ID="RND-6_FAMILY-10004";Tend="724";Tstart="439";shortTE="F";uid="495f1d6a-c42f-49dd-a152-a29f69e57130"
NW_007377988.1	RepeatMasker	RC/Helitron	236970	237110	733	-	.	ID="RND-6_FAMILY-8282";Tend="1039";Tstart="906";shortTE="F";uid="430f49dd-b6ea-42af-9d00-bbaee3b93843"
NW_007377988.1	RepeatMasker	Unknown	140501	140626	636	-	.	ID="RND-6_FAMILY-5187";Tend="992";Tstart="864";shortTE="F";uid="e444a427-490b-473a-8bf3-f5fba0f17e9d"
NW_007377988.1	RepeatMasker	Unknown	434716	434838	812	-	.	ID="RND-1_FAMILY-206";Tend="978";Tstart="853";shortTE="F";uid="7b698a2a-7199-47da-a8db-64e8f7cc865d"
NW_007377988.1	RepeatMasker	RC/Helitron	252229	252627	2879	-	.	ID="RND-1_FAMILY-228";Tend="1381";Tstart="980";shortTE="F";uid="eb56089e-f59f-4863-a210-6f54e9e6332b"
NW_007377988.1	RepeatMasker	Unknown	304163	304305	817	-	.	ID="RND-1_FAMILY-69";Tend="918";Tstart="775";shortTE="F";uid="4063b3e5-22e8-4c1a-bded-dc058191e002"
NW_007377988.1	RepeatMasker	Unknown	312486	312973	3438	-	.	ID="RND-6_FAMILY-12407";Tend="1405";Tstart="939";shortTE="F";uid="07cdc31a-c599-42c3-938c-9eb799591ff1"
NW_007377988.1	RepeatMasker	DNA/TcMar-Tc1	108623	108764	618	-	.	ID="RND-1_FAMILY-574";Tend="1026";Tstart="886";shortTE="F";uid="2d57d23d-fae7-4d84-b09d-0d897a8d407b"
NW_007377988.1	RepeatMasker	Unknown	100044	100178	418	-	.	ID="RND-6_FAMILY-6075";Tend="1050";Tstart="930";shortTE="F";uid="777b3206-ce83-4d65-8721-bc46efe7a47f"
NW_007377988.1	RepeatMasker	DNA/PIF-Harbinger	384775	384929	571	-	.	ID="RND-1_FAMILY-258";Tend="798";Tstart="658";shortTE="F";uid="751dfe38-4a02-48c9-8edf-b7a0de33ddcb"
NW_007377988.1	RepeatMasker	Unknown	322541	322716	525	-	.	ID="RND-1_FAMILY-473";Tend="1037";Tstart="875";shortTE="F";uid="3347fe3b-1de6-40a7-bd99-b3165cf34c8b"
NW_007377988.1	RepeatMasker	LINE/I	330470	330639	628	-	.	ID="RND-5_FAMILY-2097";Tend="1247";Tstart="1057";shortTE="F";uid="e228dfe5-53cd-4271-ac9a-9425adc2fcdd"
NW_007377988.1	RepeatMasker	LINE/RTE-BovB	439086	439272	1149	-	.	ID="RND-1_FAMILY-832";Tend="1035";Tstart="840";shortTE="F";uid="6916c0ba-8e16-48d0-a68b-220c00c96862"
NW_007377988.1	RepeatMasker	SINE/B4	111392	111567	757	-	.	ID="RND-2_FAMILY-91";Tend="1118";Tstart="947";shortTE="F";uid="00bd3d9f-a49e-4d3d-a3d5-8a54422dc5d1"
NW_007377988.1	RepeatMasker	Unknown	40070	40236	1032	-	.	ID="RND-1_FAMILY-98";Tend="1065";Tstart="888";shortTE="F";uid="4d998b72-f685-4445-8b02-37708a673ecf"
NW_007377988.1	RepeatMasker	LINE/L2	26603	26814	1495	-	.	ID="RND-5_FAMILY-1119";Tend="1503";Tstart="1295";shortTE="F";uid="b3f8153c-716d-4b62-85f4-540b72866d21"
NW_007377988.1	RepeatMasker	RC/Helitron	103563	103739	720	-	.	ID="RND-6_FAMILY-9017";Tend="984";Tstart="802";shortTE="F";uid="ad9313da-cfcf-416d-bc97-d096855d3217"
NW_007377988.1	RepeatMasker	Unknown	125781	125969	824	-	.	ID="RND-5_FAMILY-8709";TEgroup="ctg_549%7CRND-5_FAMILY-8709%7C1";Tend="1178";Tstart="1021";shortTE="F";uid="99bb9769-7d50-447b-b760-5f47c899d885"
NW_007377988.1	RepeatMasker	LTR	410042	410143	524	-	.	ID="RND-6_FAMILY-548";Tend="1049";Tstart="952";shortTE="F";uid="72725fa9-1cef-4cdf-8b54-446067792226"
NW_007377988.1	RepeatMasker	DNA/hAT-Blackjack	442804	442970	734	-	.	ID="RND-1_FAMILY-66";Tend="879";Tstart="718";shortTE="F";uid="b32aaeba-aa0a-4feb-bb62-67f9d7ca0c28"
NW_007377988.1	RepeatMasker	Unknown	100904	101181	2051	-	.	ID="RND-1_FAMILY-106";Tend="1157";Tstart="872";shortTE="F";uid="f32254c7-5e12-467e-96e8-1a4e0ef9efff"
NW_007377988.1	RepeatMasker	SINE/ID	123792	123994	1349	-	.	ID="RND-1_FAMILY-16";Tend="1081";Tstart="865";shortTE="F";uid="abe26999-4ed6-4900-bee2-80a9fadd501a"
NW_007377988.1	RepeatMasker	SINE/ID	408392	408573	1100	-	.	ID="RND-1_FAMILY-16";Tend="1046";Tstart="862";shortTE="F";uid="08ac4c11-e455-4c43-9d88-bc16952fa0ea"
NW_007377988.1	RepeatMasker	Unknown	138565	138707	674	-	.	ID="RND-1_FAMILY-195";Tend="1142";Tstart="1001";shortTE="F";uid="c90711c9-df48-4544-894a-34f150f61db5"
NW_007377988.1	RepeatMasker	Unknown	319314	319421	887	-	.	ID="RND-6_FAMILY-10216";Tend="872";Tstart="765";shortTE="F";uid="8ee111e4-0c8e-43b8-9a68-1c0315b72625"
NW_007377988.1	RepeatMasker	Unknown	39571	39854	493	-	.	ID="RND-1_FAMILY-98";TEgroup="ctg_549%7CRND-1_FAMILY-98%7C2";Tend="1133";Tstart="1055";shortTE="T";uid="cffafdee-8823-43bd-b54f-dad8d2b51b39"
NW_007377988.1	RepeatMasker	SINE/tRNA-RTE	314669	314990	1576	-	.	ID="RND-1_FAMILY-22";Tend="1537";Tstart="1255";shortTE="F";uid="26e7a3dd-6a58-4ead-ad4d-012274b385a7"
NW_007377988.1	RepeatMasker	DNA/P	16733	16901	1130	-	.	ID="RND-1_FAMILY-651";Tend="1072";Tstart="900";shortTE="F";uid="e3d763c3-1c9e-43a6-9fc3-0ad07447cf1f"
NW_007377988.1	RepeatMasker	SINE/ID	368711	368954	1543	-	.	ID="RND-1_FAMILY-5";Tend="1751";Tstart="1535";shortTE="F";uid="e58ba455-aeba-49b8-8f1e-329597308208"
NW_007377988.1	RepeatMasker	Unknown	314291	314413	964	-	.	ID="RND-5_FAMILY-8766";Tend="1149";Tstart="1027";shortTE="F";uid="109a67f8-8799-4e0c-8542-711a330a36e3"
NW_007377988.1	RepeatMasker	Unknown	51746	52020	517	-	.	ID="RND-1_FAMILY-244";TEgroup="ctg_549%7CRND-1_FAMILY-244%7C1";Tend="1152";Tstart="1080";shortTE="T";uid="8f2e53f8-fa39-4827-a2f8-1b8c35287e4e"
NW_007377988.1	RepeatMasker	SINE/5S	324686	324809	455	-	.	ID="RND-1_FAMILY-103";Tend="892";Tstart="770";shortTE="F";uid="1dfab8d3-e98f-40bc-8421-a08598066f0c"
NW_007377988.1	RepeatMasker	LINE/Dong-R4	68213	68337	664	-	.	ID="RND-6_FAMILY-927";Tend="497";Tstart="371";shortTE="F";uid="4d7cea8b-2244-45cc-8146-8ad927651687"
NW_007377988.1	RepeatMasker	Unknown	410742	411067	1261	-	.	ID="RND-1_FAMILY-31";Tend="1101";Tstart="764";shortTE="F";uid="e774602c-5fcc-4d8c-a812-f465cef83888"
NW_007377988.1	RepeatMasker	SINE/tRNA-Deu	340258	340507	1379	-	.	ID="RND-1_FAMILY-54";Tend="1050";Tstart="806";shortTE="F";uid="b0904f6f-18a7-44c9-86c9-7a353f7330b2"
NW_007377988.1	RepeatMasker	Unknown	303699	303942	597	-	.	ID="RND-1_FAMILY-69";TEgroup="ctg_549%7CRND-1_FAMILY-69%7C1";Tend="904";Tstart="796";shortTE="F";uid="bdb39d59-985f-4303-b30b-c1f97f35005c"
NW_007377988.1	RepeatMasker	DNA/P	15826	15939	801	-	.	ID="RND-1_FAMILY-651";Tend="1072";Tstart="960";shortTE="F";uid="07766d89-afe4-449d-8f1d-b72ff692f875"
NW_007377988.1	RepeatMasker	Unknown	118765	118941	1430	-	.	ID="RND-1_FAMILY-429";Tend="327";Tstart="147";shortTE="F";uid="952edac1-dd26-44d7-8de9-2c19b565c116"
NW_007377988.1	RepeatMasker	Unknown	139797	139944	620	-	.	ID="RND-1_FAMILY-410";Tend="987";Tstart="856";shortTE="F";uid="4ce7baeb-79cb-4713-953e-5c89400d9d12"
NW_007377988.1	RepeatMasker	Unknown	360376	360673	1433	-	.	ID="RND-1_FAMILY-728";TEgroup="ctg_549%7CRND-1_FAMILY-728%7C1";Tend="992";Tstart="795";shortTE="F";uid="6e2eb3a0-f3c2-4d42-bae4-55bd6ee76041"
NW_007377988.1	RepeatMasker	LINE/L1-Tx1	133377	133887	1342	-	.	ID="RND-4_FAMILY-112";Tend="1793";Tstart="1306";shortTE="F";uid="5067260e-e998-424c-b3aa-d208666da337"
NW_007377988.1	RepeatMasker	Unknown	412258	412566	1260	-	.	ID="RND-1_FAMILY-31";Tend="1101";Tstart="769";shortTE="F";uid="3f6ec6cd-67a6-4829-a600-1459955690df"
NW_007377988.1	RepeatMasker	SINE/ID	381355	381605	1347	-	.	ID="RND-1_FAMILY-13";Tend="1901";Tstart="1646";shortTE="F";uid="1c3f794c-74d3-4f04-a6a4-065015ff61d9"
NW_007377988.1	RepeatMasker	SINE/tRNA-RTE	95215	95372	1367	-	.	ID="RND-6_FAMILY-12848";Tend="863";Tstart="706";shortTE="F";uid="14ffb09d-94a2-462a-9e9f-de2012c47e99"
NW_007377988.1	RepeatMasker	Unknown	31521	31766	410	-	.	ID="RND-1_FAMILY-762";TEgroup="ctg_549%7CRND-1_FAMILY-762%7C1";Tend="744";Tstart="653";shortTE="T";uid="2a948cec-3b0b-4f48-88d7-db99a36ebc2d"
NW_007377988.1	RepeatMasker	DNA/TcMar-Tc1	407645	407814	1156	-	.	ID="RND-1_FAMILY-519";Tend="1106";Tstart="936";shortTE="F";uid="8697b6c9-2df6-4408-ba3f-4c4929713748"
NW_007377988.1	RepeatMasker	Unknown	411516	411694	607	-	.	ID="RND-6_FAMILY-9731";Tend="925";Tstart="756";shortTE="F";uid="83ec1515-131a-4f98-9424-5ff63cc30806"
NW_007377988.1	RepeatMasker	Unknown	304285	304439	415	-	.	ID="RND-6_FAMILY-1998";Tend="998";Tstart="831";shortTE="F";uid="d793f129-a3e6-40f2-bfc6-0dc473697ffe"
NW_007377988.1	RepeatMasker	DNA/hAT-Blackjack	121193	121310	944	-	.	ID="RND-1_FAMILY-66";Tend="878";Tstart="761";shortTE="F";uid="62d4aee7-d780-4e11-af30-8418649d5fa5"
NW_007377988.1	RepeatMasker	Unknown	187245	187350	588	-	.	ID="RND-1_FAMILY-127";Tend="1045";Tstart="939";shortTE="F";uid="12ea3253-5d11-427e-91b9-b756db21cba1"
NW_007377988.1	RepeatMasker	SINE/B4	29432	29631	981	-	.	ID="RND-5_FAMILY-761";Tend="976";Tstart="757";shortTE="F";uid="850c44d2-4a2d-4f51-b91c-ee7d064baafd"
NW_007377988.1	RepeatMasker	SINE/B4	439303	439529	1871	-	.	ID="RND-5_FAMILY-761";Tend="985";Tstart="759";shortTE="F";uid="6c3d3de6-6d6a-457a-9c3f-fd3451d2bf2e"
NW_007377988.1	RepeatMasker	Unknown	382049	382221	1244	-	.	ID="RND-6_FAMILY-1666";Tend="972";Tstart="799";shortTE="F";uid="ace29987-d22d-4399-96de-ebcdd20a9afc"
NW_007377988.1	RepeatMasker	DNA/TcMar-Tc1	409268	409437	1140	-	.	ID="RND-1_FAMILY-519";Tend="1106";Tstart="936";shortTE="F";uid="6b34b0d6-efc8-4baf-969c-1d0541699fda"
NW_007377988.1	RepeatMasker	Unknown	282369	282488	798	-	.	ID="RND-1_FAMILY-70";Tend="1045";Tstart="917";shortTE="F";uid="3db7e969-7884-4ba3-94ec-c903bd3dd78b"
NW_007377988.1	RepeatMasker	Unknown	32286	32439	1116	-	.	ID="RND-5_FAMILY-8766";Tend="1050";Tstart="896";shortTE="F";uid="6339705a-7a85-4763-b0f0-58c036b852f0"
NW_007377988.1	RepeatMasker	LINE/L2	419140	419318	907	-	.	ID="RND-5_FAMILY-1119";Tend="1503";Tstart="1339";shortTE="F";uid="7bb2842b-1b84-4161-810e-706d9e8e7760"
NW_007377988.1	RepeatMasker	SINE/ID	395539	395792	1280	-	.	ID="RND-1_FAMILY-13";Tend="1910";Tstart="1645";shortTE="F";uid="d7b837f0-ac44-4ce1-9cbe-415cf1de2fc3"
NW_007377988.1	RepeatMasker	SINE/tRNA-RTE	13538	13677	586	-	.	ID="RND-1_FAMILY-88";Tend="1483";Tstart="1328";shortTE="F";uid="07bd167c-7058-4215-aab5-6659d17b23e4"
NW_007377988.1	RepeatMasker	Unknown	214205	214520	568	-	.	ID="RND-5_FAMILY-3298";TEgroup="ctg_549%7CRND-5_FAMILY-3298%7C1";Tend="1119";Tstart="936";shortTE="F";uid="10c7ad5c-41a8-4834-a202-8b7e7e6e3916"
NW_007377988.1	RepeatMasker	Unknown	139987	140129	690	-	.	ID="RND-1_FAMILY-195";Tend="1142";Tstart="1001";shortTE="F";uid="f05e22dd-f2e7-4fd1-9535-2ba7744b0ccc"
NW_007377988.1	RepeatMasker	Unknown	217463	217735	952	-	.	ID="RND-1_FAMILY-196";Tend="691";Tstart="454";shortTE="F";uid="6a072593-6120-401f-a654-92575883c478"
NW_007377988.1	RepeatMasker	Unknown	414187	414384	994	-	.	ID="RND-1_FAMILY-728";Tend="989";Tstart="790";shortTE="F";uid="706b6a2c-6fe5-4cb4-91c9-898720ad665e"
NW_007377988.1	RepeatMasker	Unknown	137070	137215	990	-	.	ID="RND-5_FAMILY-3298";Tend="995";Tstart="841";shortTE="F";uid="7652ed4d-09e6-4d76-8a98-325c1d3cdacf"
NW_007377988.1	RepeatMasker	Unknown	398811	398959	1227	-	.	ID="RND-1_FAMILY-61";Tend="1011";Tstart="863";shortTE="F";uid="6f49f3d1-9c4c-4537-8d79-a218337c2189"
NW_007377988.1	RepeatMasker	Unknown	17832	17967	989	-	.	ID="RND-1_FAMILY-65";Tend="1058";Tstart="923";shortTE="F";uid="c16630c2-6160-4782-827c-e6b66fe9ce47"
NW_007377988.1	RepeatMasker	LINE/L1-Tx1	334114	334407	648	-	.	ID="RND-4_FAMILY-112";Tend="1195";Tstart="875";shortTE="F";uid="26ac6787-4ba2-497d-91c4-f9893553da83"
NW_007377988.1	RepeatMasker	LTR/Gypsy	375003	375211	868	-	.	ID="RND-1_FAMILY-60";Tend="1179";Tstart="987";shortTE="F";uid="41e8b8ff-e268-4d84-975a-8194eff31dfa"
NW_007377988.1	RepeatMasker	SINE/ID	334749	334940	1287	-	.	ID="RND-1_FAMILY-5";Tend="1749";Tstart="1558";shortTE="F";uid="5bec5225-866e-439f-98df-4f1109b9dba0"
NW_007377988.1	RepeatMasker	SINE/ID	378447	378685	1272	-	.	ID="RND-1_FAMILY-13";Tend="1901";Tstart="1645";shortTE="F";uid="d90be5f3-eabe-4fdf-80b9-2abcdcc4a7b8"
NW_007377988.1	RepeatMasker	DNA/hAT-Charlie	83045	83235	1112	-	.	ID="RND-1_FAMILY-515";Tend="800";Tstart="587";shortTE="F";uid="14c9f95f-6ae2-4b41-aa93-846a8a934d7f"
NW_007377988.1	RepeatMasker	Unknown	219308	219452	956	-	.	ID="RND-6_FAMILY-2666";Tend="1733";Tstart="1589";shortTE="F";uid="765a7069-56e6-47b7-9140-4c97790a21a8"
NW_007377988.1	RepeatMasker	Unknown	497	796	819	-	.	ID="RND-6_FAMILY-40438";TEgroup="ctg_549%7CRND-6_FAMILY-40438%7C1";Tend="294";Tstart="71";shortTE="F";uid="1a758fdf-56d9-4854-a619-6608f62e2c51"
NW_007377988.1	RepeatMasker	Unknown	301702	302086	2629	-	.	ID="RND-6_FAMILY-62244";Tend="1108";Tstart="691";shortTE="F";uid="dcbd8edd-f20b-4541-b33b-434187edc99f"
NW_007377988.1	RepeatMasker	Unknown	279389	279494	403	-	.	ID="RND-1_FAMILY-127";Tend="1047";Tstart="937";shortTE="F";uid="95e9b29e-ad7d-408f-aad7-9ab1751681de"
NW_007377988.1	RepeatMasker	Unknown	16563	16686	500	-	.	ID="RND-6_FAMILY-7449";Tend="347";Tstart="237";shortTE="F";uid="74bf4506-8dec-442f-9b6a-850024e9a740"
NW_007377988.1	RepeatMasker	SINE/ID	73435	73557	479	-	.	ID="RND-1_FAMILY-4";Tend="1101";Tstart="983";shortTE="F";uid="f92c5ffe-153b-4e4f-809e-930f6af4f125"
NW_007377988.1	RepeatMasker	Unknown	360965	361137	1080	-	.	ID="RND-6_FAMILY-2666";Tend="1707";Tstart="1531";shortTE="F";uid="d91aa35d-5794-410c-8d38-51ea65826519"
NW_007377988.1	RepeatMasker	Unknown	183127	183316	1013	-	.	ID="RND-4_FAMILY-1007";Tend="791";Tstart="617";shortTE="F";uid="2fd15b8e-e6c7-4bae-92eb-7f05469c62d8"
NW_007377988.1	RepeatMasker	DNA/Maverick	213430	213635	1323	-	.	ID="RND-1_FAMILY-185";Tend="885";Tstart="672";shortTE="F";uid="407b9de4-1ce0-4b59-8ddf-d46c6930dcc4"
NW_007377988.1	RepeatMasker	LINE/RTE-BovB	342815	342984	684	-	.	ID="RND-6_FAMILY-4311";Tend="564";Tstart="394";shortTE="F";uid="0c786079-ca92-464a-b04c-425fdbe038fe"
NW_007377988.1	RepeatMasker	SINE/ID	26273	26396	492	-	.	ID="RND-1_FAMILY-9";Tend="914";Tstart="786";shortTE="F";uid="6c847187-bf98-4771-8d1e-ca88673d5ec0"
NW_007377988.1	RepeatMasker	Unknown	383278	383480	1429	-	.	ID="RND-5_FAMILY-9448";Tend="1160";Tstart="956";shortTE="F";uid="5a14dcd1-d6dd-4bb6-a888-80fc906208b1"
NW_007377988.1	RepeatMasker	SINE/tRNA-RTE	13087	13225	577	-	.	ID="RND-1_FAMILY-88";Tend="1483";Tstart="1328";shortTE="F";uid="2ccca98c-ac9b-4168-8d19-931e7392ddac"
NW_007377988.1	RepeatMasker	RC/Helitron	138513	138618	456	-	.	ID="RND-6_FAMILY-9380";Tend="601";Tstart="500";shortTE="F";uid="7109d661-48cd-4122-ba2f-ceb717a467ab"
NW_007377988.1	RepeatMasker	LINE/L1	66085	66189	554	-	.	ID="RND-6_FAMILY-36073";Tend="766";Tstart="659";shortTE="F";uid="d093cb73-c9bc-47c3-a8ca-ba367c879bb8"
NW_007377988.1	RepeatMasker	DNA/TcMar-Pogo	435003	435136	1148	-	.	ID="RND-6_FAMILY-7699";Tend="556";Tstart="423";shortTE="F";uid="ee638c5f-1300-43e9-acd6-c29fbb66d3e7"
NW_007377988.1	RepeatMasker	Unknown	300934	301220	489	-	.	ID="RND-5_FAMILY-3298";TEgroup="ctg_549%7CRND-5_FAMILY-3298%7C2";Tend="942";Tstart="850";shortTE="T";uid="22bb0e7d-ea79-4ca3-8eef-d71eeb59e8ae"
NW_007377988.1	RepeatMasker	Unknown	311747	311894	485	-	.	ID="RND-1_FAMILY-80";TEgroup="ctg_549%7CRND-1_FAMILY-80%7C1";Tend="1027";Tstart="943";shortTE="T";uid="dd4baa24-6713-4802-b4bb-b14a9a4c7bca"
NW_007377988.1	RepeatMasker	Unknown	279781	280102	851	-	.	ID="RND-1_FAMILY-27";Tend="841";Tstart="340";shortTE="F";uid="12583487-56bd-4ae0-a919-e5971a2be3ee"
NW_007377988.1	RepeatMasker	Unknown	11297	11566	700	-	.	ID="RND-1_FAMILY-0";Tend="561";Tstart="339";shortTE="F";uid="8f40208d-7e46-4f45-b146-89c0a0aa0905"
NW_007377988.1	RepeatMasker	Unknown	259721	260666	1856	-	.	ID="RND-1_FAMILY-37";Tend="1387";Tstart="129";shortTE="F";uid="b97ab62a-33fa-4aa9-b28c-e8513c042549"
NW_007377988.1	RepeatMasker	DNA/TcMar-Tc1	441045	441238	1527	-	.	ID="RND-1_FAMILY-574";Tend="1119";Tstart="926";shortTE="F";uid="a1c7bf86-2229-4a32-98b8-8ae5687b981a"
NW_007377988.1	RepeatMasker	Satellite	40609	41622	8448	-	.	ID="RND-6_FAMILY-2981";Tend="1977";Tstart="971";shortTE="F";uid="9fb5f1cd-c402-4b7f-9d26-153bb95413b0"
NW_007377988.1	RepeatMasker	Unknown	46670	46770	739	-	.	ID="RND-1_FAMILY-27";Tend="821";Tstart="721";shortTE="F";uid="dfcf44e1-7ffc-4381-b723-687283b490b3"
NW_007377988.1	RepeatMasker	Unknown	46262	46389	1010	-	.	ID="RND-1_FAMILY-513";Tend="748";Tstart="621";shortTE="F";uid="dc5e8818-24c2-4981-9f1b-ebd1b5306906"
NW_007377988.1	RepeatMasker	Unknown	112664	112901	971	-	.	ID="RND-1_FAMILY-166";TEgroup="ctg_549%7CRND-1_FAMILY-166%7C1";Tend="956";Tstart="789";shortTE="F";uid="8139317d-53bb-496f-ac7d-4fb579e154d4"
NW_007377988.1	RepeatMasker	SINE/ID	122853	123028	1131	-	.	ID="RND-1_FAMILY-16";Tend="1082";Tstart="899";shortTE="F";uid="02dd9115-a57b-4da4-b19d-737cc30bcd1c"
NW_007377988.1	RepeatMasker	Unknown	130605	130841	1641	-	.	ID="RND-5_FAMILY-8766";Tend="1148";Tstart="898";shortTE="F";uid="e2420420-d3b8-4a9c-9574-d99bbd16aa34"
NW_007377988.1	RepeatMasker	Unknown	427251	427563	2044	-	.	ID="RND-1_FAMILY-388";Tend="896";Tstart="566";shortTE="F";uid="129598d3-7f5e-4790-9809-6e0b3d2a2cf6"
NW_007377988.1	RepeatMasker	Unknown	12154	12325	874	-	.	ID="RND-1_FAMILY-52";Tend="1099";Tstart="924";shortTE="F";uid="67e17a94-818f-4cab-a5ac-d51269d4eb92"
NW_007377988.1	RepeatMasker	Satellite	298920	299123	1044	-	.	ID="RND-1_FAMILY-51";Tend="1033";Tstart="794";shortTE="F";uid="9ce288fd-e5c7-4b09-8c65-32defcd9c581"
NW_007377988.1	RepeatMasker	Unknown	323695	323831	845	-	.	ID="RND-6_FAMILY-5187";Tend="1008";Tstart="868";shortTE="F";uid="7b22038c-cd78-4ef2-8e03-f71a30f8692b"
NW_007377988.1	RepeatMasker	SINE/tRNA-Meta	284239	284413	862	-	.	ID="RND-1_FAMILY-97";Tend="992";Tstart="818";shortTE="F";uid="eea8ec62-190f-4340-a2e7-bdff5ab1d1c3"
NW_007377988.1	RepeatMasker	SINE/tRNA-Core	184520	184998	844	-	.	ID="RND-1_FAMILY-72";Tend="1028";Tstart="779";shortTE="F";uid="f33aab08-aa97-4b00-9871-d48fcf739746"
NW_007377988.1	RepeatMasker	Unknown	336423	336700	2140	-	.	ID="RND-1_FAMILY-177";Tend="1598";Tstart="1321";shortTE="F";uid="4bfa798f-be66-4276-9ed8-9f845e60b6f1"
NW_007377988.1	RepeatMasker	RC/Helitron	165381	166456	8122	-	.	ID="RND-1_FAMILY-228";Tend="1568";Tstart="539";shortTE="F";uid="c5d4c3f1-1990-463e-a4c6-5e491d14f62a"
NW_007377988.1	RepeatMasker	Unknown	137825	137956	932	-	.	ID="RND-5_FAMILY-3298";Tend="1002";Tstart="862";shortTE="F";uid="be3817fa-ec92-4a7d-9f4d-da078fa69f10"
NW_007377988.1	RepeatMasker	Unknown	329605	329881	2145	-	.	ID="RND-1_FAMILY-177";Tend="1598";Tstart="1321";shortTE="F";uid="fb6a7c99-ee5c-4bb7-8b41-343a5584b33b"
NW_007377988.1	RepeatMasker	LTR/Gypsy	157909	158261	854	-	.	ID="RND-6_FAMILY-5186";Tend="1131";Tstart="658";shortTE="F";uid="63814444-e685-45ff-9f3f-4e95a05d28cc"
NW_007377988.1	RepeatMasker	SINE/5S	281161	281366	851	-	.	ID="RND-1_FAMILY-103";Tend="895";Tstart="665";shortTE="F";uid="9805848e-9fe1-4510-87e0-7f8c4746d772"
NW_007377988.1	RepeatMasker	SINE/tRNA-RTE	305698	306042	1773	-	.	ID="RND-1_FAMILY-22";Tend="1554";Tstart="1255";shortTE="F";uid="5e6fa7ad-6b6a-46e0-b13d-757d46b34b6b"
NW_007377988.1	RepeatMasker	Unknown	121549	121725	1049	-	.	ID="RND-1_FAMILY-56";Tend="1745";Tstart="1564";shortTE="F";uid="66244cb0-3ac8-4e74-ab63-f3c009651841"
NW_007377988.1	RepeatMasker	SINE/B4	421468	421693	1373	-	.	ID="RND-5_FAMILY-761";Tend="988";Tstart="754";shortTE="F";uid="2cf25022-14c0-42a5-b694-cf170dd28d43"
NW_007377988.1	RepeatMasker	LINE/RTE-BovB	313841	314027	1050	-	.	ID="RND-6_FAMILY-5654";Tend="799";Tstart="616";shortTE="F";uid="56ba5104-9659-4a89-b4ba-9a7ec4baad5c"
NW_007377988.1	RepeatMasker	Unknown	82144	82252	517	-	.	ID="RND-6_FAMILY-427";Tend="1011";Tstart="907";shortTE="F";uid="653573fa-0f53-4956-887a-0b58dccc22ca"
NW_007377988.1	RepeatMasker	SINE/ID	440386	440626	1489	-	.	ID="RND-1_FAMILY-16";Tend="1095";Tstart="844";shortTE="F";uid="f0fd18a7-d574-4fb1-934e-c9cdc07a14f0"
NW_007377988.1	RepeatMasker	Satellite	387439	387705	574	-	.	ID="RND-1_FAMILY-51";Tend="1037";Tstart="760";shortTE="F";uid="e1042e79-7492-4183-958b-a460ea333fa4"
NW_007377988.1	RepeatMasker	Unknown	392963	393366	2028	-	.	ID="RND-5_FAMILY-3020";Tend="1258";Tstart="849";shortTE="F";uid="06604024-8649-48b1-9689-a38df3db2e03"
NW_007377988.1	RepeatMasker	LTR/Gypsy	142682	142811	436	-	.	ID="RND-1_FAMILY-232";Tend="189";Tstart="58";shortTE="F";uid="34d8be3c-059a-47ce-8841-d796dea29650"
NW_007377988.1	RepeatMasker	DNA/PIF-Harbinger	192984	193110	535	-	.	ID="RND-5_FAMILY-136";Tend="861";Tstart="724";shortTE="F";uid="44711fe7-5940-4c6f-b9bc-5b8375ba6655"
NW_007377988.1	RepeatMasker	SINE/tRNA-RTE	207524	208007	1523	-	.	ID="RND-5_FAMILY-620";TEgroup="ctg_549%7CRND-5_FAMILY-620%7C1";Tend="1202";Tstart="948";shortTE="F";uid="f82a7268-50c2-4aaf-b1c7-3aaf5a41c61e"
NW_007377988.1	RepeatMasker	DNA/Maverick	226460	226632	1186	-	.	ID="RND-1_FAMILY-185";Tend="854";Tstart="672";shortTE="F";uid="5bef73c9-0f0f-4536-85ea-1ed57cb520d8"
NW_007377988.1	RepeatMasker	Unknown	81943	82097	805	-	.	ID="RND-5_FAMILY-8766";Tend="1081";Tstart="930";shortTE="F";uid="1962b29b-c349-4c9c-82b8-2c07c35afde2"
NW_007377988.1	RepeatMasker	DNA/TcMar-Tc1	67002	67451	3017	-	.	ID="RND-1_FAMILY-519";Tend="1709";Tstart="1262";shortTE="F";uid="bab8ea98-386a-4afa-846f-5c3fee577b8a"
NW_007377988.1	RepeatMasker	Unknown	423594	423738	576	-	.	ID="RND-6_FAMILY-35251";Tend="494";Tstart="352";shortTE="F";uid="8b5c112d-5f42-4a18-b2be-cb546d170be8"
NW_007377988.1	RepeatMasker	DNA/Maverick	309109	309275	1101	-	.	ID="RND-1_FAMILY-185";Tend="838";Tstart="673";shortTE="F";uid="f8234b8f-2413-4f97-a988-90abd02170a6"
NW_007377988.1	RepeatMasker	Unknown	127799	128024	1476	-	.	ID="RND-1_FAMILY-490";Tend="826";Tstart="597";shortTE="F";uid="c0ba536e-12a2-4f32-8247-03adfafcf782"
NW_007377988.1	RepeatMasker	SINE/tRNA-Deu	12237	12344	554	-	.	ID="RND-1_FAMILY-320";Tend="878";Tstart="773";shortTE="F";uid="ee0015c8-b4a0-48f9-a259-c687fb4b9309"
NW_007377988.1	RepeatMasker	DNA/hAT-hAT19	309480	309585	510	-	.	ID="RND-6_FAMILY-24860";Tend="1913";Tstart="1799";shortTE="F";uid="a7219858-1b6e-42c5-be33-4ccb24b74e14"
NW_007377988.1	RepeatMasker	SINE/ID	102038	102235	849	-	.	ID="RND-1_FAMILY-5";Tend="1751";Tstart="1536";shortTE="F";uid="720db2c1-8f8f-40c2-a55e-3e6c5be81277"
NW_007377988.1	RepeatMasker	LINE/RTE-BovB	389864	389969	563	-	.	ID="RND-6_FAMILY-12150";Tend="843";Tstart="730";shortTE="F";uid="81f98976-ccd7-4ac8-91bf-dc260bf2b4e3"
NW_007377988.1	RepeatMasker	SINE/tRNA-RTE	168460	168573	865	-	.	ID="RND-5_FAMILY-620";Tend="1169";Tstart="1056";shortTE="F";uid="9a5e4d12-647f-4037-9c0b-8fce88fada55"
NW_007377988.1	RepeatMasker	SINE/ID	102759	103004	603	-	.	ID="RND-1_FAMILY-13";Tend="1885";Tstart="1645";shortTE="F";uid="a7bda9d7-072e-4fcd-8c68-0a6a26021506"
NW_007377988.1	RepeatMasker	RC/Helitron	39883	40065	730	-	.	ID="RND-1_FAMILY-442";Tend="1845";Tstart="1704";shortTE="F";uid="e0e631b2-2d65-4fff-a5bb-e70974b4eb51"
NW_007377988.1	RepeatMasker	Unknown	214645	215035	1998	-	.	ID="RND-1_FAMILY-0";Tend="665";Tstart="339";shortTE="F";uid="b1beb941-058e-442b-87dc-7417a0536c4f"
NW_007382929.1	RepeatMasker	Unknown	2395	2632	1416	+	.	ID="RND-5_FAMILY-8766";Tend="1206";Tstart="939";shortTE="F";uid="721377b0-2afc-4003-827b-629d9601690f"
NW_007382929.1	RepeatMasker	Unknown	3061	3188	1010	+	.	ID="RND-1_FAMILY-295";Tend="896";Tstart="773";shortTE="F";uid="099624bf-a833-42e1-b17e-415c1a2fdafa"
NW_007382929.1	RepeatMasker	SINE/5S	1799	1934	765	-	.	ID="RND-1_FAMILY-103";Tend="798";Tstart="667";shortTE="F";uid="269bfcf1-e62d-4b6f-a9dd-fc9e682ec9d0"
NW_007432340.1	RepeatMasker	SINE/ID	88	220	511	-	.	ID="RND-6_FAMILY-766";Tend="1073";Tstart="952";shortTE="F";uid="6915184e-afb9-4db0-ad52-db5cb3795bbb"
NW_007432343.1	RepeatMasker	LINE/L2	49	448	459	+	.	ID="KIRI-5_LMI";Tend="1594";Tstart="1470";shortTE="F";uid="6b93db4b-b646-43aa-b6b7-f96b120ed557"
NW_007432344.1	RepeatMasker	RC/Helitron	242	358	703	+	.	ID="RND-6_FAMILY-8282";Tend="926";Tstart="809";shortTE="F";uid="ddea7114-1682-4072-83bc-8e2c644c7cd4"
NW_007432347.1	RepeatMasker	SINE/ID	2	236	692	-	.	ID="RND-1_FAMILY-4";Tend="1514";Tstart="1273";shortTE="F";uid="811cd6a8-c1ec-4ed1-b824-057f083bbeb7"
NW_007432347.1	RepeatMasker	Unknown	352	458	518	-	.	ID="RND-6_FAMILY-13868";Tend="524";Tstart="437";shortTE="F";uid="64a67bb1-ae43-446d-b256-a2fb1173f270"
NW_007382930.1	RepeatMasker	Unknown	5089	5215	756	+	.	ID="RND-6_FAMILY-2666";Tend="1733";Tstart="1603";shortTE="F";uid="b97da349-0e6f-439e-b521-dc87b23de6c5"
NW_007382930.1	RepeatMasker	SINE/ID	523	719	1559	+	.	ID="RND-1_FAMILY-28";Tend="1047";Tstart="851";shortTE="F";uid="c1e94457-fff5-425a-b71d-56196028a624"
NW_007382930.1	RepeatMasker	DNA/hAT-Charlie	3337	3585	1023	+	.	ID="RND-1_FAMILY-495";Tend="1162";Tstart="859";shortTE="F";uid="40eb6af8-6aaf-4894-9433-644e62d07fe4"
NW_007382930.1	RepeatMasker	Unknown	1621	1753	623	+	.	ID="RND-1_FAMILY-401";Tend="947";Tstart="818";shortTE="F";uid="5c95a0dc-589d-4217-9a9c-5e1f0b9b697b"
NW_007382930.1	RepeatMasker	Unknown	4114	4336	454	+	.	ID="RND-6_FAMILY-431";Tend="1377";Tstart="1127";shortTE="F";uid="91f3fecd-8580-47e5-a4bc-25964e03b8fc"
NW_007382930.1	RepeatMasker	DNA/Crypton-I	1505	1611	408	+	.	ID="RND-5_FAMILY-277";Tend="527";Tstart="415";shortTE="F";uid="97ea06e2-0a36-47de-9393-ed31932771c9"
NW_007382930.1	RepeatMasker	Unknown	5532	5658	688	+	.	ID="RND-6_FAMILY-2666";Tend="1733";Tstart="1603";shortTE="F";uid="91fa4c8b-882f-4292-a293-18c307a00692"
NW_007382930.1	RepeatMasker	Unknown	4646	4772	756	+	.	ID="RND-6_FAMILY-2666";Tend="1733";Tstart="1603";shortTE="F";uid="85931834-bc9e-4552-9904-f9f7462cd70c"
NW_007382930.1	RepeatMasker	Unknown	2345	2516	1491	-	.	ID="RND-6_FAMILY-45419";Tend="1205";Tstart="1036";shortTE="F";uid="9ed695b4-6f5b-48e1-b8fd-46c560ca8c25"
NW_007382930.1	RepeatMasker	Unknown	2046	2185	1125	-	.	ID="RND-6_FAMILY-45419";Tend="1396";Tstart="1257";shortTE="F";uid="2ddf4baf-61fb-47ad-bd92-d54aa941c584"
NW_007382930.1	RepeatMasker	Unknown	4198	4546	1636	-	.	ID="RND-5_FAMILY-2144";Tend="1530";Tstart="960";shortTE="F";uid="34da20bb-4f0b-4c96-8e8d-980f7b153720"
NW_007382930.1	RepeatMasker	RC/Helitron	6484	6950	3455	-	.	ID="RND-1_FAMILY-560";Tend="1435";Tstart="963";shortTE="F";uid="404c847d-ed62-466b-83fb-4c3c47bec89e"
NW_007382930.1	RepeatMasker	SINE/tRNA-Deu	540	743	931	-	.	ID="RND-1_FAMILY-54";Tend="1463";Tstart="1264";shortTE="F";uid="dacc71d0-1c08-4385-bc3f-56895a007ef8"
NW_007382930.1	RepeatMasker	Unknown	3883	4114	1028	-	.	ID="RND-1_FAMILY-131";Tend="1219";Tstart="1017";shortTE="F";uid="d14781c7-4f73-445a-a8dd-934ca5ceb04f"
NW_007382930.1	RepeatMasker	Unknown	6248	6457	417	-	.	ID="RND-1_FAMILY-314";Tend="1618";Tstart="1406";shortTE="F";uid="c8d85419-54b2-4bdc-a6ef-af01d4fcccfa"
NW_007432350.1	RepeatMasker	Unknown	216	435	646	+	.	ID="RND-6_FAMILY-35251";Tend="612";Tstart="355";shortTE="F";uid="3819bab0-8caf-4b46-9503-0839018cfe13"
NW_007432350.1	RepeatMasker	SINE/ID	119	373	1804	-	.	ID="RND-1_FAMILY-13";Tend="1901";Tstart="1645";shortTE="F";uid="196d1b58-b5c1-45cd-9d41-9303af548fb9"
NW_007432352.1	RepeatMasker	SINE/ID	330	458	1029	-	.	ID="RND-1_FAMILY-16";Tend="1086";Tstart="954";shortTE="F";uid="3f2bc04c-aa35-4cfa-8e5f-acb1be076a7f"
NW_007432353.1	RepeatMasker	DNA/hAT-Charlie	253	454	1650	+	.	ID="RND-5_FAMILY-138";Tend="888";Tstart="685";shortTE="F";uid="cad574ba-e748-4273-bf78-e2aa019a4ecf"
NW_007432356.1	RepeatMasker	RC/Helitron	119	452	916	-	.	ID="RND-6_FAMILY-8282";Tend="1110";Tstart="848";shortTE="F";uid="04c86ad6-4da8-464c-afda-875971bdc8c1"
NW_007382931.1	RepeatMasker	Unknown	948	1060	575	+	.	ID="RND-6_FAMILY-1855";Tend="787";Tstart="667";shortTE="F";uid="7d8cf6b2-3cd8-4292-a06a-948027bfbc53"
NW_007382931.1	RepeatMasker	Unknown	6233	6367	808	+	.	ID="RND-1_FAMILY-256";Tend="805";Tstart="670";shortTE="F";uid="8451db3d-270b-45fd-a695-a123f478c638"
NW_007382931.1	RepeatMasker	Satellite	5632	5754	697	-	.	ID="RND-1_FAMILY-51";Tend="913";Tstart="790";shortTE="F";uid="c3c55221-d940-4525-8d42-07983e2364a5"
NW_007382931.1	RepeatMasker	Unknown	965	1113	1129	-	.	ID="RND-6_FAMILY-8826";Tend="972";Tstart="828";shortTE="F";uid="16245de9-eeba-4d34-ba2e-a6ebe7b82c18"
NW_007432361.1	RepeatMasker	Unknown	106	228	760	+	.	ID="RND-1_FAMILY-201";Tend="1156";Tstart="1037";shortTE="F";uid="7f774b7d-acdb-4195-abdf-2304d149519f"
NW_007432363.1	RepeatMasker	DNA/hAT-Blackjack	1	458	2692	+	.	ID="rnd-1_family-83";Tend="1568";Tstart="1095";shortTE="F";uid="691c484c-e76b-425a-9e45-c18871a6bf0b"
NW_007432368.1	RepeatMasker	SINE/ID	1	148	839	-	.	ID="RND-1_FAMILY-5";Tend="1664";Tstart="1516";shortTE="F";uid="f5f9e37a-27db-4b7d-80bb-f0fcff50595f"
NW_007382932.1	RepeatMasker	SINE/tRNA-RTE	5961	6099	753	+	.	ID="RND-1_FAMILY-22";Tend="2097";Tstart="1960";shortTE="F";uid="1653e216-24a8-453f-9f2a-2dad623fb906"
NW_007382932.1	RepeatMasker	SINE/ID	3524	3740	1117	+	.	ID="RND-1_FAMILY-5";Tend="1769";Tstart="1597";shortTE="F";uid="3a93cfa0-e995-4b8d-8c4c-1253702ef4f0"
NW_007382932.1	RepeatMasker	Unknown	4495	4815	2686	-	.	ID="RND-1_FAMILY-136";Tend="1194";Tstart="874";shortTE="F";uid="c6485f2d-91aa-4adf-86e0-9b2e74927b9f"
NW_007382932.1	RepeatMasker	LTR/Gypsy	3505	3658	485	-	.	ID="RND-1_FAMILY-232";Tend="1523";Tstart="1352";shortTE="F";uid="25ea53a8-67fc-49b6-b6eb-8393f81c6106"
NW_007382932.1	RepeatMasker	SINE/5S	2907	3020	474	-	.	ID="RND-1_FAMILY-103";Tend="841";Tstart="713";shortTE="F";uid="e85209a9-ad45-4f51-a3be-b538ea61a671"
NW_007432369.1	RepeatMasker	Unknown	316	458	1285	-	.	ID="RND-1_FAMILY-844";Tend="1078";Tstart="936";shortTE="F";uid="c805833e-81b5-4045-9333-e5ec17718a39"
NW_007432371.1	RepeatMasker	DNA/hAT	168	285	474	-	.	ID="RND-1_FAMILY-307";Tend="679";Tstart="508";shortTE="F";uid="20b1d871-e039-40a2-ab45-bed87f2a63e3"
NW_007432372.1	RepeatMasker	DNA/Maverick	246	411	1097	+	.	ID="RND-1_FAMILY-84";Tend="942";Tstart="786";shortTE="F";uid="9f4c914b-997c-43e8-86a0-4fa61fbe0521"
NW_007432373.1	RepeatMasker	Unknown	40	172	674	-	.	ID="RND-1_FAMILY-127";Tend="1110";Tstart="938";shortTE="F";uid="e4d9ab92-25a1-4896-895b-ce76e17bb51b"
NW_007432374.1	RepeatMasker	LINE/RTE-BovB	129	258	962	+	.	ID="RND-6_FAMILY-4311";Tend="568";Tstart="424";shortTE="F";uid="378375b3-6ed0-4353-8291-40f5b6a204bb"
NW_007432375.1	RepeatMasker	SINE/5S	251	451	841	+	.	ID="RND-1_FAMILY-103";Tend="873";Tstart="660";shortTE="F";uid="61ba830d-27f9-4a7c-8da9-ccc803f083eb"
NW_007432377.1	RepeatMasker	DNA	1	457	3288	+	.	ID="RND-5_FAMILY-190";Tend="1331";Tstart="835";shortTE="F";uid="43fcf81c-8aaa-4799-931a-8072a2dc3b41"
NW_007382933.1	RepeatMasker	Unknown	4217	4619	2017	-	.	ID="RND-1_FAMILY-137";Tend="1113";Tstart="717";shortTE="F";uid="1ff3d53b-f656-422e-88e0-494d92fd1279"
NW_007382933.1	RepeatMasker	SINE/tRNA-RTE	2688	2992	2602	-	.	ID="RND-1_FAMILY-111";Tend="1144";Tstart="835";shortTE="F";uid="765ddf67-6593-439b-ac3a-72210b7ffc8a"
NW_007432380.1	RepeatMasker	LTR/Copia	132	353	451	+	.	ID="COPIA-6_LMI-I";Tend="3865";Tstart="3638";shortTE="F";uid="f57660a9-4504-4bfc-a8e1-db8bae410aca"
NW_007432382.1	RepeatMasker	SINE/tRNA-Meta	79	253	1318	-	.	ID="RND-1_FAMILY-97";Tend="994";Tstart="819";shortTE="F";uid="71e98008-3e45-48a8-889b-07e25a061b10"
NW_007432384.1	RepeatMasker	DNA/hAT	1	141	1023	-	.	ID="RND-1_FAMILY-307";Tend="673";Tstart="519";shortTE="F";uid="958f9335-e762-4d17-9fbe-b430f3cebee6"
NW_007432385.1	RepeatMasker	Unknown	31	213	708	-	.	ID="RND-6_FAMILY-12407";Tend="945";Tstart="664";shortTE="F";uid="00389aff-9453-4e04-9bc9-a9d00e6bf238"
NW_007432388.1	RepeatMasker	DNA/Sola-2	74	457	2952	+	.	ID="RND-1_FAMILY-789";Tend="1103";Tstart="703";shortTE="F";uid="477b6d2b-4504-4a43-b43e-a58667eb56dc"
NW_007382934.1	RepeatMasker	RC/Helitron	2176	2741	2176	+	.	ID="RND-1_FAMILY-202";Tend="1838";Tstart="832";shortTE="F";uid="8ff556b6-d748-4734-ad52-8295346cdf7d"
NW_007382934.1	RepeatMasker	Unknown	4819	4933	644	+	.	ID="RND-1_FAMILY-490";Tend="846";Tstart="727";shortTE="F";uid="57a6cbf4-f10c-4f3b-a3c5-96903bf44553"
NW_007382934.1	RepeatMasker	LTR/Gypsy	198	374	749	+	.	ID="RND-4_FAMILY-360";Tend="1434";Tstart="1263";shortTE="F";uid="e4cee139-b736-4016-ab90-ab378eeb9a3d"
NW_007382934.1	RepeatMasker	Unknown	4925	5047	765	+	.	ID="RND-1_FAMILY-295";Tend="901";Tstart="786";shortTE="F";uid="bae7601a-227d-41b4-a466-9eac8c68ea56"
NW_007382934.1	RepeatMasker	Unknown	2059	2223	433	+	.	ID="RND-1_FAMILY-410";Tend="957";Tstart="811";shortTE="F";uid="8369bbdb-6876-4357-90ac-7e63e425f6a9"
NW_007382934.1	RepeatMasker	DNA/Maverick	5098	5305	1143	+	.	ID="RND-1_FAMILY-185";Tend="850";Tstart="659";shortTE="F";uid="99c6b58c-49fc-4d5e-bdea-f15887195fe8"
NW_007382934.1	RepeatMasker	Unknown	478	889	784	+	.	ID="RND-1_FAMILY-410";TEgroup="ctg_5495%7CRND-1_FAMILY-410%7C1";Tend="1064";Tstart="811";shortTE="F";uid="aa02a0a5-4327-40eb-9a40-e7f511696a81"
NW_007382934.1	RepeatMasker	LINE/L1	1768	1944	821	+	.	ID="RND-6_FAMILY-36073";Tend="754";Tstart="596";shortTE="F";uid="e8746d2e-e1e6-445a-9504-a630934a307b"
NW_007382934.1	RepeatMasker	Unknown	3061	4830	7053	-	.	ID="RND-1_FAMILY-196";Tend="1865";Tstart="149";shortTE="F";uid="dfb13c6e-09ff-4970-b9cd-ed1ba3f440f6"
NW_007382934.1	RepeatMasker	Unknown	5932	6434	1130	-	.	ID="RND-1_FAMILY-698";TEgroup="ctg_5495%7CRND-1_FAMILY-698%7C1";Tend="1033";Tstart="711";shortTE="F";uid="dada19d9-4c6d-4f48-ad57-cdacef1d241e"
NW_007382934.1	RepeatMasker	Unknown	6480	6638	1279	-	.	ID="RND-1_FAMILY-278";Tend="837";Tstart="679";shortTE="F";uid="208bf44e-9974-4f2c-b9d0-e3fb743b78b4"
NW_007432389.1	RepeatMasker	Unknown	178	290	932	-	.	ID="RND-6_FAMILY-2262";Tend="658";Tstart="545";shortTE="F";uid="a3f22770-cd82-4ef7-84ae-3efbfbfe7899"
NW_007432390.1	RepeatMasker	Unknown	158	441	818	-	.	ID="RND-1_FAMILY-385";TEgroup="ctg_54951%7CRND-1_FAMILY-385%7C1";Tend="1270";Tstart="1105";shortTE="F";uid="86663a93-707f-44dd-b495-1677184aabf2"
NW_007432393.1	RepeatMasker	SINE/ID	188	443	756	-	.	ID="RND-1_FAMILY-4";Tend="1596";Tstart="1348";shortTE="F";uid="2100aad1-7704-4c85-8c51-30b635c563d7"
NW_007382935.1	RepeatMasker	DNA/Sola-2	5366	6009	5127	+	.	ID="RND-1_FAMILY-95";Tend="1560";Tstart="910";shortTE="F";uid="3aab22a4-3192-4395-a902-36e53727291e"
NW_007432399.1	RepeatMasker	Unknown	86	187	543	-	.	ID="RND-1_FAMILY-107";Tend="390";Tstart="290";shortTE="F";uid="6cdfb9f6-a103-424b-8d99-71a1e9d03b44"
NW_007432400.1	RepeatMasker	Unknown	291	393	467	-	.	ID="RND-5_FAMILY-214";Tend="1063";Tstart="964";shortTE="F";uid="906fe3e5-982e-4cea-8cc5-0cfd16a9755f"
NW_007432401.1	RepeatMasker	DNA/hAT-Blackjack	1	199	1549	+	.	ID="RND-1_FAMILY-91";Tend="1841";Tstart="1643";shortTE="F";uid="d9fdb368-634f-448e-9810-9b43f90ce363"
NW_007432402.1	RepeatMasker	Unknown	76	246	990	+	.	ID="RND-6_FAMILY-1516";Tend="925";Tstart="726";shortTE="F";uid="75524832-fe5f-45c4-80fe-da7acdb4b64d"
NW_007432403.1	RepeatMasker	Unknown	1	111	835	-	.	ID="RND-1_FAMILY-70";Tend="1033";Tstart="915";shortTE="F";uid="c7a48bf0-2e29-4a3a-9dce-76f985a54281"
NW_007432404.1	RepeatMasker	LINE/RTE-BovB	1	116	717	-	.	ID="RND-6_FAMILY-4311";Tend="538";Tstart="396";shortTE="F";uid="4779773d-8367-4a50-b7cb-8cff843df5c0"
NW_007432405.1	RepeatMasker	Unknown	83	353	2222	+	.	ID="RND-1_FAMILY-214";Tend="1129";Tstart="862";shortTE="F";uid="39882bea-23c3-4e3a-816b-e0dfaf414391"
NW_007432406.1	RepeatMasker	Unknown	160	366	1024	-	.	ID="RND-1_FAMILY-227";Tend="1159";Tstart="910";shortTE="F";uid="d8fe54d8-83a1-4345-84d0-d116eebcc895"
NW_007432407.1	RepeatMasker	SINE/ID	249	457	1366	+	.	ID="RND-1_FAMILY-9";Tend="990";Tstart="775";shortTE="F";uid="c4735313-9507-4a63-b650-3689b456cf70"
NW_007432407.1	RepeatMasker	SINE/ID	1	120	705	-	.	ID="RND-1_FAMILY-16";Tend="935";Tstart="823";shortTE="F";uid="d3066781-3ab6-4e2b-b0df-39f5c2768009"
NW_007382936.1	RepeatMasker	Unknown	6182	6520	2069	+	.	ID="RND-1_FAMILY-132";Tend="1670";Tstart="1333";shortTE="F";uid="fe5aeee8-1e94-45ea-bcf4-811946c58d53"
NW_007382936.1	RepeatMasker	Unknown	5420	5791	2315	+	.	ID="RND-5_FAMILY-221";Tend="1874";Tstart="1492";shortTE="F";uid="e542a657-9eff-4f28-95dc-ec3a7812ae11"
NW_007382936.1	RepeatMasker	DNA/Sola-2	1	411	3371	-	.	ID="RND-1_FAMILY-95";Tend="1305";Tstart="908";shortTE="F";uid="812bbc13-65b5-4549-9c9b-e2d0bf5cf84c"
NW_007382936.1	RepeatMasker	DNA/P	1076	1276	1595	-	.	ID="rnd-1_family-651";Tend="1498";Tstart="1143";shortTE="F";uid="d6a281a0-f580-400b-966c-947a4120e620"
NW_007432409.1	RepeatMasker	Unknown	1	457	3831	+	.	ID="RND-6_FAMILY-10467";Tend="1340";Tstart="891";shortTE="F";uid="e25f56d6-93e7-4177-acb2-6b541a10b4c3"
NW_007432410.1	RepeatMasker	LTR/Gypsy	239	368	469	+	.	ID="RND-6_FAMILY-24921";Tend="1008";Tstart="879";shortTE="F";uid="c235aefe-af10-42ee-85bb-e153cf9aec59"
NW_007432410.1	RepeatMasker	Unknown	163	339	936	-	.	ID="RND-6_FAMILY-20204";Tend="1735";Tstart="1554";shortTE="F";uid="4c55620a-4aeb-4813-a2af-efd6e96b4e9e"
NW_007432412.1	RepeatMasker	Unknown	336	457	471	-	.	ID="RND-6_FAMILY-2666";Tend="1727";Tstart="1638";shortTE="F";uid="d42cc115-a1ce-4ec3-9783-acfba00c703d"
NW_007432413.1	RepeatMasker	DNA/TcMar-Tc1	316	457	679	+	.	ID="RND-1_FAMILY-627";Tend="814";Tstart="695";shortTE="F";uid="3ac03ef5-79c6-4871-9b7f-4a1a11b0479d"
NW_007382937.1	RepeatMasker	RC/Helitron	14864	14973	552	+	.	ID="RND-6_FAMILY-778";Tend="950";Tstart="842";shortTE="F";uid="4bd49099-da36-4feb-b8be-1042715e713c"
NW_007382937.1	RepeatMasker	Unknown	16023	16187	586	+	.	ID="RND-6_FAMILY-11893";Tend="583";Tstart="445";shortTE="F";uid="83b4ab80-7522-4ea9-9a23-3d8c1f1304e1"
NW_007382937.1	RepeatMasker	DNA/TcMar-Tc1	11035	12830	11521	+	.	ID="RND-6_FAMILY-7251";Tend="2143";Tstart="348";shortTE="F";uid="f6a6a4a1-41fb-410b-85ce-0d9aa82ac36e"
NW_007382937.1	RepeatMasker	SINE/tRNA-RTE	10536	10921	1834	+	.	ID="RND-1_FAMILY-2";Tend="1726";Tstart="1380";shortTE="F";uid="218bdbb9-676c-417e-80fc-53b8cee99929"
NW_007382937.1	RepeatMasker	Unknown	14032	14601	4411	+	.	ID="RND-6_FAMILY-11893";Tend="588";Tstart="48";shortTE="F";uid="713a7128-080c-4569-8a37-6c5625c88ad1"
NW_007382937.1	RepeatMasker	DNA/TcMar-Tc1	9897	10098	1163	+	.	ID="RND-6_FAMILY-7251";Tend="208";Tstart="26";shortTE="F";uid="b6868dc5-8c74-46da-b84e-fed9ad8db06c"
NW_007382937.1	RepeatMasker	Unknown	9740	9893	533	+	.	ID="RND-1_FAMILY-127";Tend="1046";Tstart="764";shortTE="F";uid="eb2febb8-725d-481c-afcb-f4b0b27a42d0"
NW_007382937.1	RepeatMasker	Unknown	286	780	3741	-	.	ID="RND-1_FAMILY-136";Tend="1355";Tstart="869";shortTE="F";uid="16409f16-9ec0-4de1-9b91-aba8b3bd1b46"
NW_007382937.1	RepeatMasker	Unknown	10093	10589	4117	-	.	ID="RND-1_FAMILY-136";Tend="1372";Tstart="866";shortTE="F";uid="e92ac3f2-5f79-4656-8363-eb98d74194d8"
NW_007382937.1	RepeatMasker	LTR/Gypsy	15523	15986	795	-	.	ID="GYPSY-40_LSAL-I";Tend="3353";Tstart="2890";shortTE="F";uid="50136fef-9b33-4d31-8ff3-843d249e4aef"
NW_007382937.1	RepeatMasker	DNA/PIF-Harbinger	9037	9486	3609	-	.	ID="RND-1_FAMILY-258";Tend="1455";Tstart="1004";shortTE="F";uid="4b04a44c-1197-47ad-9c94-5a5145f739c8"
NW_007432421.1	RepeatMasker	Unknown	86	279	1563	-	.	ID="RND-6_FAMILY-12407";Tend="1012";Tstart="819";shortTE="F";uid="d6dc83a7-91dc-4b2e-b8d9-dbac00d59629"
NW_007432428.1	RepeatMasker	LTR/Gypsy	12	113	499	+	.	ID="RND-1_FAMILY-60";Tend="1200";Tstart="1102";shortTE="F";uid="73ef59e5-6947-43a9-96db-a1fc6805c198"
NW_007382938.1	RepeatMasker	Unknown	4215	4318	825	+	.	ID="RND-1_FAMILY-166";Tend="943";Tstart="836";shortTE="F";uid="c7e3a8b9-a6c2-4b43-97fb-60e1e6abb3fc"
NW_007432431.1	RepeatMasker	DNA/Maverick	2	391	659	-	.	ID="RND-6_FAMILY-12032";Tend="968";Tstart="569";shortTE="F";uid="a8daeffc-fd85-4083-ba9d-72851f9c454e"
NW_007432432.1	RepeatMasker	LINE/RTE-BovB	1	273	2210	+	.	ID="RND-5_FAMILY-2258";Tend="961";Tstart="675";shortTE="F";uid="d5f0e866-74ea-445c-9b39-4cd9a4540bf0"
NW_007432436.1	RepeatMasker	Unknown	248	457	1697	+	.	ID="RND-6_FAMILY-47864";Tend="1604";Tstart="1402";shortTE="F";uid="88e2d3ed-52d1-420e-8e8d-40d5fa1e0e8a"
NW_007432436.1	RepeatMasker	Unknown	206	445	1479	-	.	ID="RND-6_FAMILY-3438";Tend="1256";Tstart="1024";shortTE="F";uid="b1f1cf02-4af9-4bf6-ac44-7cbae679debc"
NW_007432438.1	RepeatMasker	Unknown	260	457	453	+	.	ID="RND-6_FAMILY-1666";Tend="975";Tstart="804";shortTE="F";uid="ae8ac904-56a5-440b-83bb-51499b718b8f"
NW_007377494.1	RepeatMasker	Unknown	248904	249095	612	+	.	ID="RND-1_FAMILY-401";Tend="968";Tstart="784";shortTE="F";uid="d3169e6e-2a12-48a4-a3db-60348d192cfa"
NW_007377494.1	RepeatMasker	Unknown	245845	246064	657	+	.	ID="RND-1_FAMILY-401";Tend="1012";Tstart="793";shortTE="F";uid="8389ae52-3b4e-4e7b-8240-3fbdcd86882a"
NW_007377494.1	RepeatMasker	SINE/tRNA-Deu	75624	75810	853	+	.	ID="RND-6_FAMILY-17372";Tend="1148";Tstart="959";shortTE="F";uid="78f6cf5c-6e65-4298-979f-bc307643c9d1"
NW_007377494.1	RepeatMasker	DNA/Academ-1	176898	177113	449	+	.	ID="RND-1_FAMILY-834";TEgroup="ctg_55%7CRND-1_FAMILY-834%7C1";Tend="1270";Tstart="1209";shortTE="T";uid="9a6d49d3-9690-4b0b-aa98-b13d2bf8c973"
NW_007377494.1	RepeatMasker	Unknown	7090	7321	1674	+	.	ID="RND-1_FAMILY-129";Tend="1034";Tstart="784";shortTE="F";uid="39b8c2e5-8767-4d86-8f42-161590168e18"
NW_007377494.1	RepeatMasker	SINE/ID	326978	327186	1516	+	.	ID="RND-1_FAMILY-16";Tend="1089";Tstart="887";shortTE="F";uid="d195dea9-6876-435d-b808-79f6e98e6cae"
NW_007377494.1	RepeatMasker	LINE/Penelope	354298	354402	778	+	.	ID="RND-6_FAMILY-5640";Tend="1134";Tstart="1029";shortTE="F";uid="2cca79d5-ca41-4477-af25-23dd77bc5648"
NW_007377494.1	RepeatMasker	Unknown	208084	208438	2885	+	.	ID="RND-1_FAMILY-157";Tend="1605";Tstart="1252";shortTE="F";uid="b65f9fa0-d243-419b-8c7b-75947ee7ca99"
NW_007377494.1	RepeatMasker	Unknown	2902	3058	1108	+	.	ID="RND-1_FAMILY-191";Tend="887";Tstart="731";shortTE="F";uid="2b9938fb-9cd9-44f4-a46c-a413ffc710fa"
NW_007377494.1	RepeatMasker	LINE/L1-Tx1	412960	413066	406	+	.	ID="RND-4_FAMILY-112";TEgroup="ctg_55%7CRND-4_FAMILY-112%7C1";Tend="911";Tstart="804";shortTE="T";uid="4790e5b9-6cc3-4810-a2d1-a5dcea8f13c5"
NW_007377494.1	RepeatMasker	RC/Helitron	294868	294989	679	+	.	ID="HELITRON-N19_LMI";Tend="1106";Tstart="978";shortTE="F";uid="d272b454-48ef-45c9-8721-67013cf0f4fc"
NW_007377494.1	RepeatMasker	SINE/tRNA-Meta	59795	59919	527	+	.	ID="RND-1_FAMILY-97";Tend="958";Tstart="838";shortTE="F";uid="73b87d53-06c3-4206-b3aa-1f1235218ba0"
NW_007377494.1	RepeatMasker	DNA	84156	84358	641	+	.	ID="RND-6_FAMILY-33607";Tend="775";Tstart="573";shortTE="F";uid="ec45a048-435a-4094-9df7-12b4d4c3372f"
NW_007377494.1	RepeatMasker	DNA	243932	244096	583	+	.	ID="RND-6_FAMILY-33607";Tend="1179";Tstart="1021";shortTE="F";uid="0b27365c-137b-4d04-b1b0-d427c734079e"
NW_007377494.1	RepeatMasker	Satellite	287836	288452	5359	+	.	ID="RND-6_FAMILY-2981";Tend="1595";Tstart="980";shortTE="F";uid="838b8e7c-d439-4094-80a5-62d83634e06f"
NW_007377494.1	RepeatMasker	SINE/tRNA-Meta	71528	71652	552	+	.	ID="RND-1_FAMILY-97";Tend="958";Tstart="838";shortTE="F";uid="3e6e8ae5-011e-41c1-a163-63949dc66c66"
NW_007377494.1	RepeatMasker	Unknown	77023	77132	1403	+	.	ID="RND-6_FAMILY-44247";Tend="976";Tstart="281";shortTE="F";uid="ec818ea0-7d29-4a6f-adf6-d31382bdb564"
NW_007377494.1	RepeatMasker	SINE/tRNA-Deu	396825	396999	999	+	.	ID="RND-1_FAMILY-835";Tend="878";Tstart="706";shortTE="F";uid="c81f9287-e548-4b73-ae16-7cec34dbdb0f"
NW_007377494.1	RepeatMasker	Unknown	290018	290139	965	+	.	ID="RND-1_FAMILY-155";Tend="1722";Tstart="1598";shortTE="F";uid="e0a1c4fb-e790-4391-953b-1da5530e100c"
NW_007377494.1	RepeatMasker	Satellite	284889	285021	944	+	.	ID="RND-6_FAMILY-2981";Tend="1706";Tstart="1578";shortTE="F";uid="4655bef0-122e-4dd4-b85b-e40cf0401c10"
NW_007377494.1	RepeatMasker	DNA/hAT-Blackjack	277600	277721	948	+	.	ID="RND-1_FAMILY-83";Tend="1891";Tstart="1770";shortTE="F";uid="fe91ec71-0d0f-4331-9591-4a632e02a655"
NW_007377494.1	RepeatMasker	Unknown	394920	395083	781	+	.	ID="RND-6_FAMILY-55917";Tend="316";Tstart="141";shortTE="F";uid="2837f675-da6b-407c-9aa4-f652aad7e29e"
NW_007377494.1	RepeatMasker	LINE/Penelope	363607	363800	1112	+	.	ID="RND-6_FAMILY-3738";Tend="737";Tstart="540";shortTE="F";uid="ae44b38c-0136-4c0c-9e32-5a697ab88ba1"
NW_007377494.1	RepeatMasker	DNA	409372	409478	503	+	.	ID="RND-1_FAMILY-23";Tend="1257";Tstart="1152";shortTE="F";uid="42219e74-9e74-408d-9078-999ff9b5fd42"
NW_007377494.1	RepeatMasker	SINE/tRNA-Meta	122904	123068	881	+	.	ID="RND-1_FAMILY-97";Tend="994";Tstart="830";shortTE="F";uid="2b82de18-dcf7-4427-b7b7-a522f6b1eb81"
NW_007377494.1	RepeatMasker	Unknown	89879	90006	960	+	.	ID="RND-1_FAMILY-70";Tend="1041";Tstart="917";shortTE="F";uid="484151b1-a3ee-4484-9dc2-d3ee2bbe7d05"
NW_007377494.1	RepeatMasker	Unknown	234114	234229	725	+	.	ID="RND-6_FAMILY-8012";Tend="474";Tstart="363";shortTE="F";uid="99e1c165-dbc2-412e-94f0-6ce1edac936c"
NW_007377494.1	RepeatMasker	LTR/Gypsy	328940	329235	2347	+	.	ID="RND-5_FAMILY-3276";Tend="899";Tstart="604";shortTE="F";uid="02754b33-9474-4752-8ad3-96e6c6de6aea"
NW_007377494.1	RepeatMasker	Unknown	243578	243937	3239	+	.	ID="RND-5_FAMILY-2200";Tend="1241";Tstart="882";shortTE="F";uid="94902944-5bd7-4a2f-aaec-079b9910711e"
NW_007377494.1	RepeatMasker	DNA/Sola-2	286390	286630	1605	+	.	ID="RND-1_FAMILY-789";Tend="973";Tstart="731";shortTE="F";uid="681b3133-e7ee-40e0-b9a3-87f4c05ddc97"
NW_007377494.1	RepeatMasker	RC/Helitron	304280	304719	3397	+	.	ID="RND-5_FAMILY-10536";Tend="1271";Tstart="816";shortTE="F";uid="1d76c596-4418-4347-a721-6a91e4609497"
NW_007377494.1	RepeatMasker	Unknown	236453	236607	620	+	.	ID="RND-1_FAMILY-61";Tend="1050";Tstart="899";shortTE="F";uid="d99571e8-1196-4241-ae9c-26a10aba4f84"
NW_007377494.1	RepeatMasker	Unknown	294296	294499	1816	+	.	ID="RND-1_FAMILY-52";Tend="1127";Tstart="923";shortTE="F";uid="26c2bc4f-e5e9-4765-bf6d-5dd8e475aece"
NW_007377494.1	RepeatMasker	Unknown	4792	4997	662	+	.	ID="RND-1_FAMILY-0";Tend="1363";Tstart="1184";shortTE="F";uid="0f6cc7dc-1a8c-4286-9db2-39df9b4aceee"
NW_007377494.1	RepeatMasker	SINE/tRNA-RTE	235346	235460	435	+	.	ID="RND-5_FAMILY-947";Tend="1020";Tstart="901";shortTE="F";uid="8dd59cfc-43eb-4771-a320-235c7b3ad20b"
NW_007377494.1	RepeatMasker	Unknown	25680	25783	638	+	.	ID="RND-5_FAMILY-4969";Tend="931";Tstart="831";shortTE="F";uid="906d2752-6f5c-4d4b-84ad-04180b4995cb"
NW_007377494.1	RepeatMasker	Unknown	413711	414130	2715	+	.	ID="RND-1_FAMILY-136";Tend="1370";Tstart="910";shortTE="F";uid="3b9303a8-6c9c-41f6-8ff2-de2a361d0426"
NW_007377494.1	RepeatMasker	Unknown	84476	85423	8218	+	.	ID="RND-6_FAMILY-4643";Tend="1890";Tstart="951";shortTE="F";uid="c6f13828-9743-4252-bd3e-f59e3beea758"
NW_007377494.1	RepeatMasker	Unknown	279603	279772	1383	+	.	ID="RND-6_FAMILY-47864";Tend="1902";Tstart="1733";shortTE="F";uid="eea99d42-a453-4137-b6eb-d9a768b81265"
NW_007377494.1	RepeatMasker	DNA/TcMar-Tc1	64850	65450	2093	+	.	ID="RND-1_FAMILY-453";TEgroup="ctg_55%7CRND-1_FAMILY-453%7C1";Tend="849";Tstart="525";shortTE="F";uid="22ea9c2d-30ee-4398-ae64-1dec06079401"
NW_007377494.1	RepeatMasker	SINE/tRNA-Core	286093	286391	1225	+	.	ID="RND-1_FAMILY-72";Tend="1122";Tstart="780";shortTE="F";uid="b91821e6-34c7-4726-afe0-7f7fc714650d"
NW_007377494.1	RepeatMasker	SINE/tRNA-Deu	76642	76820	861	+	.	ID="RND-6_FAMILY-17372";Tend="1148";Tstart="967";shortTE="F";uid="df72ec44-2b0d-4d53-a78e-31bddc1ecbaa"
NW_007377494.1	RepeatMasker	Unknown	136334	136549	1394	+	.	ID="RND-5_FAMILY-8766";Tend="1150";Tstart="896";shortTE="F";uid="403d3eb3-5955-4b36-aad3-ad78785ddefe"
NW_007377494.1	RepeatMasker	Unknown	131367	132072	6083	+	.	ID="RND-4_FAMILY-343";Tend="1299";Tstart="594";shortTE="F";uid="44861fee-de04-4e39-97a1-509563f1af28"
NW_007377494.1	RepeatMasker	Unknown	11046	11398	2929	+	.	ID="RND-6_FAMILY-44247";Tend="1026";Tstart="682";shortTE="F";uid="5372a81f-b1f4-4349-a4b0-cf65d41487aa"
NW_007377494.1	RepeatMasker	DNA/hAT-Blackjack	273260	273861	3292	+	.	ID="rnd-1_family-83";Tend="1818";Tstart="1138";shortTE="F";uid="0ecd090d-4411-4b2a-919e-e87e03f1a020"
NW_007377494.1	RepeatMasker	SINE/tRNA-Deu	120106	120303	1104	+	.	ID="RND-1_FAMILY-835";Tend="910";Tstart="716";shortTE="F";uid="6c75604d-73cd-44c1-b312-39da21082726"
NW_007377494.1	RepeatMasker	SINE/ID	48295	48511	1457	+	.	ID="RND-1_FAMILY-5";Tend="1754";Tstart="1543";shortTE="F";uid="6add1635-69c0-429b-adb7-7aed9565ea05"
NW_007377494.1	RepeatMasker	Unknown	396230	396424	713	+	.	ID="RND-6_FAMILY-8964";Tend="376";Tstart="185";shortTE="F";uid="19943013-180c-4fdf-9e16-104d16757f87"
NW_007377494.1	RepeatMasker	SINE/ID	278236	278456	1898	+	.	ID="RND-1_FAMILY-16";Tend="1085";Tstart="865";shortTE="F";uid="7385f11f-c250-4daf-a464-dc87f1eebcaf"
NW_007377494.1	RepeatMasker	DNA/Maverick	150862	151028	1210	+	.	ID="RND-1_FAMILY-185";Tend="843";Tstart="672";shortTE="F";uid="8f67b846-6494-4cd2-88f0-019294189a0e"
NW_007377494.1	RepeatMasker	SINE/tRNA-Deu	403363	403538	1004	+	.	ID="RND-1_FAMILY-835";Tend="878";Tstart="706";shortTE="F";uid="934b061c-bdfd-45b2-888b-091926504798"
NW_007377494.1	RepeatMasker	Unknown	259905	260338	2721	+	.	ID="RND-1_FAMILY-93";Tend="1250";Tstart="833";shortTE="F";uid="e59038cb-b9fa-42aa-902c-db05f840dfa2"
NW_007377494.1	RepeatMasker	Unknown	392621	392723	651	+	.	ID="RND-1_FAMILY-65";Tend="1004";Tstart="903";shortTE="F";uid="1b0d746d-e0cf-424a-957c-2509d84d78f5"
NW_007377494.1	RepeatMasker	SINE/tRNA-RTE	170575	170898	2344	+	.	ID="RND-1_FAMILY-22";Tend="1555";Tstart="1232";shortTE="F";uid="f8a96395-86b0-46f2-a14e-be409507f5de"
NW_007377494.1	RepeatMasker	RC/Helitron	395382	395503	664	+	.	ID="HELITRON-N19_LMI";Tend="1106";Tstart="982";shortTE="F";uid="d69541c2-a2db-4310-a1d5-e62ec4dd3313"
NW_007377494.1	RepeatMasker	Unknown	141826	142205	1132	+	.	ID="RND-5_FAMILY-8766";TEgroup="ctg_55%7CRND-5_FAMILY-8766%7C1";Tend="1150";Tstart="896";shortTE="F";uid="fdad401c-8d62-4e12-bcbb-655d1647cb53"
NW_007377494.1	RepeatMasker	RC/Helitron	277852	278033	1110	+	.	ID="RND-5_FAMILY-1977";Tend="530";Tstart="328";shortTE="F";uid="e27274f6-d58d-4d02-9669-679e7499197d"
NW_007377494.1	RepeatMasker	RC/Helitron	278446	279217	5009	+	.	ID="RND-5_FAMILY-1977";Tend="1500";Tstart="647";shortTE="F";uid="70813082-fc77-456d-b872-3c4e4a9e94cd"
NW_007377494.1	RepeatMasker	DNA/hAT-Tip100	361978	362209	473	+	.	ID="RND-1_FAMILY-251";Tend="1201";Tstart="955";shortTE="F";uid="dbc9ae15-956e-4c1c-a40e-0e5c2f48af3f"
NW_007377494.1	RepeatMasker	Unknown	253468	253800	2525	+	.	ID="RND-1_FAMILY-136";Tend="1383";Tstart="1038";shortTE="F";uid="2509fd3d-7c3a-48c9-95d7-bd437775839c"
NW_007377494.1	RepeatMasker	DNA/TcMar-Tc1	309803	310038	1307	+	.	ID="RND-1_FAMILY-366";Tend="1577";Tstart="1322";shortTE="F";uid="f1fe439f-97fd-492b-b321-011213823d85"
NW_007377494.1	RepeatMasker	DNA/hAT-Blackjack	280916	281231	2719	+	.	ID="RND-1_FAMILY-91";Tend="1100";Tstart="783";shortTE="F";uid="7e926936-d247-4a05-9654-f4565ac7ae24"
NW_007377494.1	RepeatMasker	Unknown	57117	57670	4757	+	.	ID="RND-5_FAMILY-3163";Tend="1369";Tstart="816";shortTE="F";uid="6a6b9403-04dd-4df0-a024-1f4b410108d5"
NW_007377494.1	RepeatMasker	Unknown	3819	3975	1133	+	.	ID="RND-1_FAMILY-191";Tend="887";Tstart="731";shortTE="F";uid="e9f342af-9def-44a7-9747-684c19bd03c1"
NW_007377494.1	RepeatMasker	RC/Helitron	310557	310953	2498	+	.	ID="RND-5_FAMILY-10536";Tend="1288";Tstart="816";shortTE="F";uid="864752da-58dc-4594-949e-5cb4ecde00a1"
NW_007377494.1	RepeatMasker	Unknown	63029	63489	3150	+	.	ID="RND-5_FAMILY-4050";Tend="1238";Tstart="796";shortTE="F";uid="c7363fe4-f59e-42b3-9ae8-f8681049f7f2"
NW_007377494.1	RepeatMasker	DNA/TcMar-Tc1	55044	55362	1237	+	.	ID="RND-1_FAMILY-313";TEgroup="ctg_55%7CRND-1_FAMILY-313%7C1";Tend="1608";Tstart="1414";shortTE="F";uid="d981b2b1-776b-42ef-a8d4-5d6b9bde2423"
NW_007377494.1	RepeatMasker	SINE/ID	401051	401168	818	+	.	ID="RND-1_FAMILY-6";Tend="1316";Tstart="1199";shortTE="F";uid="3644e044-d9dc-4b10-a274-6dd88baba162"
NW_007377494.1	RepeatMasker	DNA/hAT-Tip100	305918	306080	1431	+	.	ID="RND-1_FAMILY-251";Tend="1028";Tstart="866";shortTE="F";uid="174238d9-f532-46c1-98ea-d8ae9e16cf06"
NW_007377494.1	RepeatMasker	Unknown	108048	108495	1757	+	.	ID="RND-1_FAMILY-122";TEgroup="ctg_55%7CRND-1_FAMILY-122%7C1";Tend="1059";Tstart="843";shortTE="F";uid="7ee66e0d-050d-41cc-860e-6b1ea9171e05"
NW_007377494.1	RepeatMasker	Unknown	76013	76241	1148	+	.	ID="RND-6_FAMILY-44247";Tend="979";Tstart="675";shortTE="F";uid="f64f8555-270c-4906-8099-2ed7590fac83"
NW_007377494.1	RepeatMasker	Unknown	366115	366241	797	+	.	ID="RND-1_FAMILY-352";Tend="707";Tstart="566";shortTE="F";uid="8d56025a-9912-4a5c-9820-4df7c8506719"
NW_007377494.1	RepeatMasker	SINE/B4	155236	155488	1554	+	.	ID="RND-5_FAMILY-761";Tend="1014";Tstart="767";shortTE="F";uid="3c1343a9-58d6-41e5-964b-e05b27a41b72"
NW_007377494.1	RepeatMasker	SINE/tRNA-Deu	176597	176801	457	+	.	ID="RND-1_FAMILY-54";TEgroup="ctg_55%7CRND-1_FAMILY-54%7C1";Tend="945";Tstart="819";shortTE="T";uid="7adce2a4-0762-439e-9fe6-54cd16cea1e6"
NW_007377494.1	RepeatMasker	SINE/tRNA-RTE	170074	170397	2327	+	.	ID="RND-1_FAMILY-22";Tend="1555";Tstart="1232";shortTE="F";uid="7c709de5-2e75-49ab-b201-dbd338d9954e"
NW_007377494.1	RepeatMasker	Unknown	173695	173863	466	+	.	ID="RND-1_FAMILY-70";Tend="1052";Tstart="905";shortTE="F";uid="fa4e6b2e-eda8-4de0-9013-afc7b53da103"
NW_007377494.1	RepeatMasker	DNA/Maverick	164316	164473	1105	+	.	ID="RND-1_FAMILY-185";Tend="843";Tstart="673";shortTE="F";uid="6dc05869-4277-4333-9bb9-306a95b70698"
NW_007377494.1	RepeatMasker	SINE/tRNA-RTE	162192	162301	412	+	.	ID="RND-1_FAMILY-89";Tend="1048";Tstart="949";shortTE="F";uid="530040d0-d24d-48c5-8b20-fe45f51dfaf3"
NW_007377494.1	RepeatMasker	Unknown	284536	284869	2225	+	.	ID="RND-6_FAMILY-2666";Tend="1162";Tstart="846";shortTE="F";uid="6d703a8c-5863-439c-909d-97af03005167"
NW_007377494.1	RepeatMasker	Unknown	366621	366796	1246	-	.	ID="RND-6_FAMILY-45419";Tend="1387";Tstart="1220";shortTE="F";uid="1c0350fc-0835-46f0-9818-9ed9b795099b"
NW_007377494.1	RepeatMasker	DNA/hAT-Charlie	13902	14087	701	-	.	ID="RND-4_FAMILY-229";Tend="1063";Tstart="869";shortTE="F";uid="dbe3877b-0160-46b5-a422-ff4d78a58eb7"
NW_007377494.1	RepeatMasker	DNA/hAT-Blackjack	176567	176759	869	-	.	ID="RND-1_FAMILY-66";TEgroup="ctg_55%7CRND-1_FAMILY-66%7C1";Tend="886";Tstart="785";shortTE="F";uid="77dd5e4e-4568-42e9-aefb-b6e817928cf5"
NW_007377494.1	RepeatMasker	Unknown	409534	409641	759	-	.	ID="RND-6_FAMILY-13086";Tend="512";Tstart="405";shortTE="F";uid="2ba363d7-a3dd-4db1-bf43-f3253ca50fa6"
NW_007377494.1	RepeatMasker	Unknown	198566	198769	1652	-	.	ID="RND-5_FAMILY-987";Tend="1185";Tstart="974";shortTE="F";uid="944a1e7e-0fea-435d-b901-2044c1953416"
NW_007377494.1	RepeatMasker	LTR/Gypsy	170672	170925	843	-	.	ID="RND-6_FAMILY-5186";Tend="885";Tstart="629";shortTE="F";uid="fd881b59-79b1-42c2-8f27-a9f23574c0d7"
NW_007377494.1	RepeatMasker	Unknown	246092	246603	2932	-	.	ID="RND-5_FAMILY-2144";Tend="1551";Tstart="1061";shortTE="F";uid="320d57a8-5e83-41ec-a69e-d56ba2367cda"
NW_007377494.1	RepeatMasker	LINE/RTE-BovB	177711	177878	1176	-	.	ID="RND-6_FAMILY-4311";Tend="600";Tstart="433";shortTE="F";uid="b2029911-2bd3-4325-baff-e7ccc9b3b643"
NW_007377494.1	RepeatMasker	Unknown	253094	253466	2951	-	.	ID="RND-6_FAMILY-47864";Tend="1906";Tstart="1535";shortTE="F";uid="d5cd7001-9ea1-4131-8278-dd2e12bd6e1b"
NW_007377494.1	RepeatMasker	Unknown	243068	243216	1303	-	.	ID="RND-6_FAMILY-17515";Tend="311";Tstart="163";shortTE="F";uid="858fae49-6d90-4c46-bd87-9fad3e8d4d89"
NW_007377494.1	RepeatMasker	Unknown	101594	101698	769	-	.	ID="RND-1_FAMILY-138";Tend="1650";Tstart="1549";shortTE="F";uid="552f70bb-885d-43d3-840c-f20c39f7a454"
NW_007377494.1	RepeatMasker	Unknown	66837	68373	13776	-	.	ID="RND-6_FAMILY-2666";Tend="1735";Tstart="227";shortTE="F";uid="5cbed744-7f73-45f9-8097-8defe63b1984"
NW_007377494.1	RepeatMasker	Unknown	374631	374936	772	-	.	ID="RND-5_FAMILY-1158";Tend="1259";Tstart="893";shortTE="F";uid="c79798dd-35a0-4bc7-9c9a-18b6cf692a94"
NW_007377494.1	RepeatMasker	SINE/tRNA-Core	237754	237940	1406	-	.	ID="RND-6_FAMILY-3547";Tend="1902";Tstart="1722";shortTE="F";uid="bc4ca237-e7aa-4e91-9edb-9e9d51cc1396"
NW_007377494.1	RepeatMasker	LTR	359899	360102	1682	-	.	ID="RND-6_FAMILY-548";Tend="1170";Tstart="955";shortTE="F";uid="0a2853a6-b744-4133-8201-b29620cacd97"
NW_007377494.1	RepeatMasker	RC/Helitron	214377	214837	3694	-	.	ID="RND-6_FAMILY-7347";Tend="1346";Tstart="884";shortTE="F";uid="49192674-a4fc-498b-a4b6-ca4845c85793"
NW_007377494.1	RepeatMasker	Unknown	257843	258265	438	-	.	ID="RND-6_FAMILY-55917";TEgroup="ctg_55%7CRND-6_FAMILY-55917%7C1";Tend="1356";Tstart="1056";shortTE="T";uid="a7a58a2b-5b6c-45f4-9f8c-a5e7b9551e5f"
NW_007377494.1	RepeatMasker	Unknown	365960	366070	687	-	.	ID="RND-6_FAMILY-12407";Tend="1369";Tstart="1259";shortTE="F";uid="52089ef8-7b5e-4bb4-8e1b-e2fc96e673e2"
NW_007377494.1	RepeatMasker	DNA/hAT-Charlie	304711	305016	1489	-	.	ID="RND-1_FAMILY-583";Tend="1044";Tstart="719";shortTE="F";uid="f590040a-a9cd-4e62-8a88-f5e0c04fbb43"
NW_007377494.1	RepeatMasker	Unknown	63765	63919	629	-	.	ID="RND-1_FAMILY-65";Tend="1117";Tstart="957";shortTE="F";uid="3bc50f7e-6f96-453e-b96e-8342bb54ee7e"
NW_007377494.1	RepeatMasker	Unknown	278210	278440	1742	-	.	ID="RND-6_FAMILY-2666";Tend="1754";Tstart="1525";shortTE="F";uid="87ea0cbf-3679-4c21-931d-426bb2c4163a"
NW_007377494.1	RepeatMasker	Unknown	235264	235443	686	-	.	ID="RND-1_FAMILY-31";Tend="1662";Tstart="1485";shortTE="F";uid="7a0e7b23-012a-4ce3-95e1-07439e0de9ff"
NW_007377494.1	RepeatMasker	Unknown	177780	177894	503	-	.	ID="RND-6_FAMILY-46269";Tend="794";Tstart="682";shortTE="F";uid="eb764883-cd5f-49fc-a833-6292c78416a4"
NW_007377494.1	RepeatMasker	DNA	75208	75369	713	-	.	ID="RND-6_FAMILY-33607";Tend="1108";Tstart="914";shortTE="F";uid="b4530f24-3717-4148-a13e-496d62faff1a"
NW_007377494.1	RepeatMasker	Unknown	261532	261686	617	-	.	ID="RND-1_FAMILY-465";Tend="1156";Tstart="995";shortTE="F";uid="01089463-a50f-4664-9a9d-18e6bcecf563"
NW_007377494.1	RepeatMasker	Unknown	366893	367084	1423	-	.	ID="RND-1_FAMILY-129";Tend="986";Tstart="784";shortTE="F";uid="65524f75-5530-4f06-8578-f1bd9a8f1259"
NW_007377494.1	RepeatMasker	RC/Helitron	196933	197391	3557	-	.	ID="RND-6_FAMILY-7347";Tend="1378";Tstart="920";shortTE="F";uid="e9055b22-a7cf-48e1-a7e5-8f3c118bdffc"
NW_007377494.1	RepeatMasker	Unknown	210213	210545	2043	-	.	ID="RND-6_FAMILY-5187";TEgroup="ctg_55%7CRND-6_FAMILY-5187%7C1";Tend="1117";Tstart="866";shortTE="F";uid="de3cd58e-e6ae-4ad4-a0e4-cb35719de06f"
NW_007377494.1	RepeatMasker	DNA/hAT-hATm	238241	238404	727	-	.	ID="RND-6_FAMILY-23";TEgroup="ctg_55%7CRND-6_FAMILY-23%7C1";Tend="1906";Tstart="1708";shortTE="T";uid="097f82fe-9c66-457f-8efb-7cd0216573ce"
NW_007377494.1	RepeatMasker	Unknown	83695	84335	3991	-	.	ID="RND-1_FAMILY-123";Tend="1283";Tstart="691";shortTE="F";uid="b6d871c8-482a-4354-9436-3bc60e4dcbe1"
NW_007377494.1	RepeatMasker	RC/Helitron	305011	305559	4031	-	.	ID="RND-6_FAMILY-6592";Tend="1315";Tstart="784";shortTE="F";uid="ef016409-8837-4f39-b435-207d3227c65c"
NW_007377494.1	RepeatMasker	DNA/hAT-Charlie	56380	56593	745	-	.	ID="RND-6_FAMILY-3808";TEgroup="ctg_55%7CRND-6_FAMILY-3808%7C1";Tend="1558";Tstart="971";shortTE="F";uid="6beaa247-1b7c-4be1-9c53-522105cc69d8"
NW_007377494.1	RepeatMasker	SINE/ID	177692	177797	535	-	.	ID="RND-1_FAMILY-4";Tend="1373";Tstart="1270";shortTE="F";uid="fa2f3187-2445-40b2-878e-f26ab6114e19"
NW_007377494.1	RepeatMasker	Unknown	378029	378152	1018	-	.	ID="RND-5_FAMILY-2138";Tend="976";Tstart="854";shortTE="F";uid="9fbb2353-82b7-4950-82b0-d6adcf4f408a"
NW_007377494.1	RepeatMasker	LTR/Gypsy	4771	4891	508	-	.	ID="RND-1_FAMILY-232";Tend="1482";Tstart="1352";shortTE="F";uid="34f1b2f1-312e-4059-a0d4-013eb2604f5f"
NW_007377494.1	RepeatMasker	Unknown	259872	260037	919	-	.	ID="RND-6_FAMILY-30900";Tend="1334";Tstart="1174";shortTE="F";uid="0d40ba33-430d-4bab-8ed0-ea8f95a1209b"
NW_007377494.1	RepeatMasker	DNA/Sola-2	76141	76374	1553	-	.	ID="RND-1_FAMILY-789";Tend="934";Tstart="703";shortTE="F";uid="41d5ce38-2f8a-4fa6-9c99-96024bdef4ca"
NW_007377494.1	RepeatMasker	SINE/ID	53252	53499	1713	-	.	ID="RND-1_FAMILY-5";Tend="1773";Tstart="1529";shortTE="F";uid="4979853b-c7bc-40ae-981d-807e1f8925ca"
NW_007377494.1	RepeatMasker	Unknown	286394	286771	1983	-	.	ID="RND-6_FAMILY-44247";Tend="979";Tstart="277";shortTE="F";uid="acf01c8e-91e3-41e9-b697-af785383859d"
NW_007377494.1	RepeatMasker	Unknown	385106	385495	937	-	.	ID="RND-1_FAMILY-52";TEgroup="ctg_55%7CRND-1_FAMILY-52%7C1";Tend="1105";Tstart="913";shortTE="F";uid="5affaa8b-6bd1-49ef-af21-c60fbee423ee"
NW_007377494.1	RepeatMasker	Unknown	261857	262011	600	-	.	ID="RND-1_FAMILY-465";Tend="1156";Tstart="995";shortTE="F";uid="42c5342b-992e-4920-9bed-b61c68c6bb38"
NW_007377494.1	RepeatMasker	LINE/RTE-BovB	281232	283400	1940	-	.	ID="RND-6_FAMILY-10319";TEgroup="ctg_55%7CRND-6_FAMILY-10319%7C1";Tend="1857";Tstart="102";shortTE="F";uid="296c72e3-3fcb-4d7a-a017-dd420a807b9b"
NW_007377494.1	RepeatMasker	DNA/hAT-Blackjack	417841	418036	1421	-	.	ID="RND-1_FAMILY-83";Tend="1891";Tstart="1696";shortTE="F";uid="a1060d82-bf54-4f37-81a6-bbbde58a3463"
NW_007377494.1	RepeatMasker	Unknown	223340	223516	1513	-	.	ID="RND-6_FAMILY-5187";Tend="1117";Tstart="941";shortTE="F";uid="d6b837b9-c889-4ee6-9142-d482100b1b13"
NW_007377494.1	RepeatMasker	DNA/hAT-Blackjack	126315	127072	5079	-	.	ID="rnd-1_family-83";Tend="1884";Tstart="1162";shortTE="F";uid="31dd00a9-467e-4b9c-9297-d160a62eed45"
NW_007377494.1	RepeatMasker	LINE/R1	245194	245565	2553	-	.	ID="RND-5_FAMILY-464";Tend="516";Tstart="125";shortTE="F";uid="b965851b-ff3f-4fab-832c-b91cec1a613c"
NW_007377494.1	RepeatMasker	LINE/RTE-BovB	288898	289604	727	-	.	ID="RTE-63_LMI";Tend="1299";Tstart="588";shortTE="F";uid="cb00c389-73b2-4818-ac0d-b496bc73cc60"
NW_007377494.1	RepeatMasker	LINE/I-Jockey	58344	58511	496	-	.	ID="RND-5_FAMILY-684";Tend="780";Tstart="620";shortTE="F";uid="0395bb9f-139e-4804-932a-1822d01a52f3"
NW_007377494.1	RepeatMasker	Unknown	361970	362144	564	-	.	ID="RND-6_FAMILY-1833";Tend="1274";Tstart="1102";shortTE="F";uid="e5d9debd-c8eb-4891-b4ef-a7c56a39836e"
NW_007377494.1	RepeatMasker	Unknown	364567	364894	2313	-	.	ID="RND-6_FAMILY-45419";Tend="1158";Tstart="809";shortTE="F";uid="9d11849b-f452-4a19-bc70-4009b4a86dd1"
NW_007377494.1	RepeatMasker	Unknown	401765	401912	640	-	.	ID="RND-1_FAMILY-61";Tend="1005";Tstart="851";shortTE="F";uid="b3ecfdf2-2ef7-4ecb-bb87-608f27d4f9ee"
NW_007377494.1	RepeatMasker	Unknown	355700	355880	1231	-	.	ID="RND-5_FAMILY-3254";Tend="835";Tstart="632";shortTE="F";uid="88857762-2f3c-47ac-8585-e22c69fe6168"
NW_007377494.1	RepeatMasker	Unknown	88744	88965	1935	-	.	ID="RND-6_FAMILY-62244";Tend="1105";Tstart="884";shortTE="F";uid="23e204fb-e90c-44f7-a0a0-d94ad2ae6a0e"
NW_007377494.1	RepeatMasker	Unknown	329296	329497	1758	-	.	ID="RND-1_FAMILY-433";Tend="1289";Tstart="1088";shortTE="F";uid="7ab91d32-f101-4517-bd39-128ee5efe948"
NW_007377494.1	RepeatMasker	Unknown	402110	402257	584	-	.	ID="RND-1_FAMILY-61";Tend="1005";Tstart="851";shortTE="F";uid="81294d0f-3550-4a39-a4bf-da03fda41f29"
NW_007377494.1	RepeatMasker	DNA/TcMar-Tc1	289742	290022	981	-	.	ID="RND-1_FAMILY-366";TEgroup="ctg_55%7CRND-1_FAMILY-366%7C1";Tend="1028";Tstart="850";shortTE="F";uid="0803bf8f-dde1-4edc-9bdc-8564db783f89"
NW_007377494.1	RepeatMasker	SINE/ID	396254	396468	1531	-	.	ID="RND-1_FAMILY-6";Tend="1318";Tstart="1107";shortTE="F";uid="b328db81-a092-447d-934c-9db288722c4f"
NW_007377494.1	RepeatMasker	Unknown	365444	365629	1524	-	.	ID="RND-5_FAMILY-2144";Tend="1380";Tstart="1194";shortTE="F";uid="9e06b9b0-4d7d-4509-8795-00f0c1851c0b"
NW_007377494.1	RepeatMasker	Unknown	121435	121572	512	-	.	ID="RND-1_FAMILY-314";Tend="1473";Tstart="1336";shortTE="F";uid="8719bc0e-ac0f-4a42-b3e9-443f0c73d8eb"
NW_007377494.1	RepeatMasker	DNA/hAT-Blackjack	404888	405010	471	-	.	ID="RND-1_FAMILY-66";Tend="882";Tstart="757";shortTE="F";uid="c89870cd-3b23-4167-a516-00d56569ba7c"
NW_007377494.1	RepeatMasker	DNA/Sola-2	77133	77404	1935	-	.	ID="RND-1_FAMILY-789";Tend="973";Tstart="703";shortTE="F";uid="756c6349-314c-4f32-b980-7a89756360e1"
NW_007377494.1	RepeatMasker	Unknown	230988	231137	765	-	.	ID="RND-6_FAMILY-42669";Tend="757";Tstart="596";shortTE="F";uid="f2dcfd03-7d1b-4056-b4d9-d76047ebb9c4"
NW_007377494.1	RepeatMasker	SINE/5S	58741	58958	1151	-	.	ID="RND-1_FAMILY-103";Tend="903";Tstart="669";shortTE="F";uid="dd8523e5-8980-4a62-9df7-717b4b9894be"
NW_007377494.1	RepeatMasker	DNA/hAT-Tag1	279307	279603	881	-	.	ID="RND-6_FAMILY-18130";TEgroup="ctg_55%7CRND-6_FAMILY-18130%7C1";Tend="439";Tstart="275";shortTE="F";uid="b70248bc-d586-4103-9d9f-204fe7fcfa1f"
NW_007377494.1	RepeatMasker	Unknown	230319	230464	1186	-	.	ID="RND-5_FAMILY-8766";Tend="1089";Tstart="944";shortTE="F";uid="4b8bf13f-f42d-459d-9362-ee6b6f14f78e"
NW_007377494.1	RepeatMasker	Satellite	261064	261191	893	-	.	ID="RND-1_FAMILY-51";Tend="1015";Tstart="884";shortTE="F";uid="a85c7708-b592-4444-9d58-6b48290dc5f4"
NW_007377494.1	RepeatMasker	LINE/RTE-BovB	244390	244550	1321	-	.	ID="RND-6_FAMILY-4311";Tend="1426";Tstart="1266";shortTE="F";uid="5932e1d8-2eba-48fa-ac87-c968b1491019"
NW_007377494.1	RepeatMasker	DNA/hAT-Blackjack	176750	176887	1085	-	.	ID="RND-1_FAMILY-66";Tend="867";Tstart="730";shortTE="F";uid="4fd63138-3558-4a61-bdd6-12a4b36d3d67"
NW_007377494.1	RepeatMasker	Unknown	372550	372673	1016	-	.	ID="RND-5_FAMILY-2138";Tend="976";Tstart="854";shortTE="F";uid="6dd1dcac-81ed-437f-afcd-449875d01745"
NW_007377494.1	RepeatMasker	SINE/tRNA-Meta	350357	350495	507	-	.	ID="RND-1_FAMILY-97";Tend="965";Tstart="836";shortTE="F";uid="4414a072-ffca-4fad-9a06-f4dc96e3d3e9"
NW_007377494.1	RepeatMasker	Unknown	287839	288737	4339	-	.	ID="RND-1_FAMILY-107";Tend="1863";Tstart="1064";shortTE="F";uid="5d088dfb-595b-43bc-8434-a8bbc87683a5"
NW_007377494.1	RepeatMasker	RC/Helitron	278081	278236	1235	-	.	ID="RND-1_FAMILY-624";Tend="782";Tstart="626";shortTE="F";uid="16ba7706-cd5d-452e-8221-05ddde8e58fe"
NW_007377494.1	RepeatMasker	Unknown	73883	74128	1929	-	.	ID="RND-1_FAMILY-122";Tend="1062";Tstart="819";shortTE="F";uid="20b310f2-47b6-4d8d-91f4-100a213cd206"
NW_007377494.1	RepeatMasker	SINE/tRNA-Deu	1	145	796	-	.	ID="RND-6_FAMILY-17372";Tend="919";Tstart="772";shortTE="F";uid="e3c98d4b-d6ff-46e3-8720-156894b70fc3"
NW_007377494.1	RepeatMasker	SINE/5S	70474	70691	1151	-	.	ID="RND-1_FAMILY-103";Tend="903";Tstart="669";shortTE="F";uid="df088361-1e8f-4c4d-b594-8fdc5f8b8210"
NW_007377494.1	RepeatMasker	DNA/hAT-Blackjack	336954	337055	819	-	.	ID="RND-1_FAMILY-66";Tend="877";Tstart="778";shortTE="F";uid="cced726a-1d6b-437b-ab3d-ee6115631812"
NW_007377494.1	RepeatMasker	Unknown	51511	51622	731	-	.	ID="RND-5_FAMILY-8766";Tend="1057";Tstart="943";shortTE="F";uid="b2a2ca5b-62ff-467e-b9ea-6f90a05cced4"
NW_007377494.1	RepeatMasker	Unknown	361857	361967	895	-	.	ID="RND-6_FAMILY-2262";Tend="658";Tstart="549";shortTE="F";uid="52bda602-98eb-41d9-b377-5dc8494bc7f4"
NW_007377494.1	RepeatMasker	Unknown	215630	215746	910	-	.	ID="RND-5_FAMILY-8766";Tend="1151";Tstart="1035";shortTE="F";uid="f8721ec9-a4a2-4e82-99e9-825d192c0255"
NW_007377494.1	RepeatMasker	SINE/ID	420234	420363	517	-	.	ID="RND-1_FAMILY-9";Tend="885";Tstart="714";shortTE="F";uid="abe0df36-8f6a-4198-b84b-2174662f36ba"
NW_007377494.1	RepeatMasker	SINE/tRNA-RTE	155308	155512	1132	-	.	ID="RND-1_FAMILY-22";Tend="864";Tstart="665";shortTE="F";uid="e3a4a020-d58a-4f70-a479-5eaa9856c7fe"
NW_007377989.1	RepeatMasker	LINE/L1-Tx1	150072	150177	496	+	.	ID="RND-4_FAMILY-112";Tend="1818";Tstart="1721";shortTE="F";uid="7cf79fee-ca62-45aa-8e82-503c0a0c123f"
NW_007377989.1	RepeatMasker	Unknown	45281	45630	689	+	.	ID="RND-6_FAMILY-62244";TEgroup="ctg_550%7CRND-6_FAMILY-62244%7C1";Tend="1207";Tstart="661";shortTE="T";uid="8662ecb7-e534-4b30-a3f5-4c7c36b2e89d"
NW_007377989.1	RepeatMasker	DNA/Sola-2	81956	82563	4341	+	.	ID="RND-1_FAMILY-789";Tend="1280";Tstart="703";shortTE="F";uid="477054f8-cee8-465d-b296-ba17114df4d3"
NW_007377989.1	RepeatMasker	Unknown	83957	84113	730	+	.	ID="RND-6_FAMILY-6075";Tend="995";Tstart="859";shortTE="F";uid="dd979abc-8d7c-48a4-bc67-e472c35fd3e4"
NW_007377989.1	RepeatMasker	Unknown	278757	278933	951	+	.	ID="RND-6_FAMILY-62244";Tend="865";Tstart="688";shortTE="F";uid="89f5491a-f8e8-4745-ab02-ea54dd7d86ae"
NW_007377989.1	RepeatMasker	Unknown	217246	217489	548	+	.	ID="RND-6_FAMILY-3384";Tend="1856";Tstart="1674";shortTE="F";uid="5d9f2899-587b-4d6c-b7ec-d8437adb5f4f"
NW_007377989.1	RepeatMasker	RC/Helitron	26249	26390	498	+	.	ID="RND-1_FAMILY-362";Tend="1581";Tstart="1441";shortTE="F";uid="98366d22-de64-486d-8bc7-16bff515f8a2"
NW_007377989.1	RepeatMasker	SINE/ID	31312	31534	686	+	.	ID="RND-1_FAMILY-5";Tend="1710";Tstart="1437";shortTE="F";uid="7aa1bf91-8735-4b8c-a91a-69e20b55e390"
NW_007377989.1	RepeatMasker	Unknown	262242	262570	2663	+	.	ID="RND-6_FAMILY-77194";Tend="944";Tstart="616";shortTE="F";uid="a5b4bdb3-a734-4405-b8f9-c9c61d549e07"
NW_007377989.1	RepeatMasker	SINE/tRNA-RTE	147579	147947	644	+	.	ID="RND-6_FAMILY-31686";TEgroup="ctg_550%7CRND-6_FAMILY-31686%7C1";Tend="1264";Tstart="1019";shortTE="F";uid="2f9bfb8b-10a6-4068-bdd5-42395bcb1ce2"
NW_007377989.1	RepeatMasker	SINE/tRNA-Core	255839	256000	564	+	.	ID="RND-1_FAMILY-561";Tend="1009";Tstart="858";shortTE="F";uid="1e6cff29-7c4d-48c1-a6fe-07b5bfdbf9cd"
NW_007377989.1	RepeatMasker	Unknown	130812	131027	1277	+	.	ID="RND-1_FAMILY-475";Tend="1229";Tstart="1016";shortTE="F";uid="3cacd48e-5e63-4e2e-b6f8-65e00d2f5163"
NW_007377989.1	RepeatMasker	DNA/Crypton-I	80363	80589	774	+	.	ID="RND-5_FAMILY-277";Tend="664";Tstart="455";shortTE="F";uid="ef16ebb7-a5b7-4680-ad25-fa2ae111de29"
NW_007377989.1	RepeatMasker	Unknown	25403	25564	1379	+	.	ID="RND-1_FAMILY-96";Tend="1001";Tstart="841";shortTE="F";uid="95d74d74-ba6a-4e07-b932-c1cfb9b9c85b"
NW_007377989.1	RepeatMasker	SINE/tRNA-Meta	150693	150830	781	+	.	ID="RND-1_FAMILY-97";Tend="987";Tstart="851";shortTE="F";uid="96f260b2-1bda-4fc4-9207-d0e13c37c0b3"
NW_007377989.1	RepeatMasker	Unknown	66183	66315	921	+	.	ID="RND-1_FAMILY-106";Tend="1008";Tstart="868";shortTE="F";uid="ba354be9-54a0-4811-81e2-46adf3140296"
NW_007377989.1	RepeatMasker	Unknown	74677	74966	445	+	.	ID="RND-6_FAMILY-25310";Tend="534";Tstart="258";shortTE="F";uid="c72cfd70-db54-404a-9234-06be895aa71d"
NW_007377989.1	RepeatMasker	Unknown	281408	281674	1281	+	.	ID="RND-1_FAMILY-98";TEgroup="ctg_550%7CRND-1_FAMILY-98%7C1";Tend="1059";Tstart="880";shortTE="F";uid="809179cc-f04f-496a-a30b-53ec42072a67"
NW_007377989.1	RepeatMasker	Unknown	52904	53022	591	+	.	ID="RND-6_FAMILY-17202";Tend="440";Tstart="343";shortTE="F";uid="7b246d3f-d484-4624-805f-3ffc2d7be481"
NW_007377989.1	RepeatMasker	Unknown	174745	174940	1384	+	.	ID="RND-5_FAMILY-8766";Tend="1143";Tstart="945";shortTE="F";uid="6d3d235e-1d0a-466d-84ad-cbc1a405ace9"
NW_007377989.1	RepeatMasker	SINE/tRNA-RTE	118972	119299	1705	+	.	ID="RND-1_FAMILY-100";Tend="1039";Tstart="736";shortTE="F";uid="a252b7b5-65d0-4e5c-8aac-eea077aaa73e"
NW_007377989.1	RepeatMasker	Satellite	232656	232758	653	+	.	ID="RND-1_FAMILY-754";Tend="865";Tstart="763";shortTE="F";uid="36150d01-3d99-4d51-acf9-408f2634ac21"
NW_007377989.1	RepeatMasker	SINE/tRNA-RTE	2013	2210	821	+	.	ID="RND-1_FAMILY-88";Tend="1204";Tstart="1011";shortTE="F";uid="c05aab8d-d7b7-47e9-bec2-7ed17322e068"
NW_007377989.1	RepeatMasker	DNA/Maverick	227171	227322	459	+	.	ID="RND-1_FAMILY-84";Tend="929";Tstart="786";shortTE="F";uid="e784663d-96dd-46b3-bf1d-366872d12919"
NW_007377989.1	RepeatMasker	DNA/Crypton-I	282339	282613	796	+	.	ID="RND-5_FAMILY-277";Tend="666";Tstart="391";shortTE="F";uid="1099f6dd-2881-4cdf-aa56-929000b17afb"
NW_007377989.1	RepeatMasker	DNA/hAT-hATm	232311	232438	753	+	.	ID="RND-6_FAMILY-23";Tend="1812";Tstart="1676";shortTE="F";uid="c6cb4689-0df1-4cb1-88e1-c57b02f351c6"
NW_007377989.1	RepeatMasker	Unknown	239220	239331	427	+	.	ID="RND-6_FAMILY-2666";Tend="1755";Tstart="1642";shortTE="F";uid="935298fe-05f3-443a-b0d1-c7d921943f08"
NW_007377989.1	RepeatMasker	SINE/ID	165667	165877	1383	+	.	ID="RND-1_FAMILY-6";Tend="1316";Tstart="1106";shortTE="F";uid="b4b605fd-7cdb-4a94-adb6-bc637244b03e"
NW_007377989.1	RepeatMasker	Unknown	103663	103802	758	+	.	ID="RND-1_FAMILY-191";Tend="888";Tstart="746";shortTE="F";uid="f5df7402-672d-4981-ac71-911bbd2c245a"
NW_007377989.1	RepeatMasker	SINE/B4	168363	168600	1243	+	.	ID="RND-5_FAMILY-761";Tend="984";Tstart="743";shortTE="F";uid="2d516ded-aa5b-4c49-aa0e-36a6a8689a51"
NW_007377989.1	RepeatMasker	Unknown	236828	236975	660	+	.	ID="RND-1_FAMILY-311";Tend="4999";Tstart="4853";shortTE="F";uid="52bfa6ba-e5fb-435c-83fe-7f48c8b78d02"
NW_007377989.1	RepeatMasker	RC/Helitron	231249	231538	2298	+	.	ID="RND-1_FAMILY-548";Tend="880";Tstart="591";shortTE="F";uid="fbe3e5bb-6232-4d0c-aadb-1f290b2374e7"
NW_007377989.1	RepeatMasker	SINE/tRNA-Deu	225497	225639	744	+	.	ID="RND-1_FAMILY-835";Tend="911";Tstart="754";shortTE="F";uid="4d28db62-98ec-48d3-8ed9-ae2396e76917"
NW_007377989.1	RepeatMasker	Unknown	223899	224052	1151	+	.	ID="RND-1_FAMILY-80";Tend="1031";Tstart="881";shortTE="F";uid="0e0ef7ca-15f1-428d-84d1-301d0aec5d09"
NW_007377989.1	RepeatMasker	LINE/RTE-BovB	236970	237111	712	+	.	ID="RND-6_FAMILY-4311";Tend="565";Tstart="423";shortTE="F";uid="d8db905f-880d-47ec-b747-3cb7f1946b34"
NW_007377989.1	RepeatMasker	Satellite	234201	234342	757	+	.	ID="RND-1_FAMILY-754";Tend="865";Tstart="701";shortTE="F";uid="15829326-44e5-4999-a0eb-c3d6cfe68743"
NW_007377989.1	RepeatMasker	Unknown	108255	108385	742	+	.	ID="RND-1_FAMILY-295";Tend="890";Tstart="762";shortTE="F";uid="80b1bb9f-72b9-42f4-89ae-b165655a3346"
NW_007377989.1	RepeatMasker	Unknown	265482	265832	2675	+	.	ID="RND-6_FAMILY-77194";Tend="968";Tstart="618";shortTE="F";uid="967f8037-a965-43e4-81d8-14aeb586dcf2"
NW_007377989.1	RepeatMasker	DNA/Sola-2	46649	46884	1793	+	.	ID="RND-1_FAMILY-789";Tend="1283";Tstart="1044";shortTE="F";uid="480b076a-6a13-4903-8fac-6953d026fa1b"
NW_007377989.1	RepeatMasker	SINE/tRNA-Meta	59247	59379	561	+	.	ID="RND-1_FAMILY-97";Tend="986";Tstart="864";shortTE="F";uid="7185e828-0363-4b93-ab3b-65301f41b333"
NW_007377989.1	RepeatMasker	SINE/tRNA-RTE	184838	184998	1192	+	.	ID="RND-1_FAMILY-100";Tend="896";Tstart="735";shortTE="F";uid="1c7890e0-e7e4-4b0c-af9a-6166c6b074c8"
NW_007377989.1	RepeatMasker	Unknown	80887	81076	549	+	.	ID="RND-1_FAMILY-605";Tend="1047";Tstart="889";shortTE="F";uid="d6927d36-9b29-40cd-9442-9f20cc34460b"
NW_007377989.1	RepeatMasker	RC/Helitron	155027	155406	1155	+	.	ID="RND-6_FAMILY-8282";TEgroup="ctg_550%7CRND-6_FAMILY-8282%7C1";Tend="1120";Tstart="888";shortTE="F";uid="33dfae94-c5a3-4510-8d97-ff9760ebe209"
NW_007377989.1	RepeatMasker	Unknown	181340	181550	1246	+	.	ID="RND-6_FAMILY-62244";Tend="1107";Tstart="899";shortTE="F";uid="5e49df7a-d0aa-49d3-8733-6552b35109bb"
NW_007377989.1	RepeatMasker	SINE/tRNA-RTE	9317	9449	508	+	.	ID="RND-5_FAMILY-620";Tend="1012";Tstart="898";shortTE="F";uid="fc991f17-3a11-4ab4-b243-0a1b545819c5"
NW_007377989.1	RepeatMasker	DNA/Sola-2	49258	49572	1822	+	.	ID="RND-1_FAMILY-789";Tend="1283";Tstart="988";shortTE="F";uid="516c32e7-ad5a-4e51-88d9-bfec22e84352"
NW_007377989.1	RepeatMasker	Unknown	64787	64919	910	+	.	ID="RND-1_FAMILY-106";Tend="1008";Tstart="868";shortTE="F";uid="1786d9df-ac5d-4bcb-81a3-cbdaa3fae46b"
NW_007377989.1	RepeatMasker	SINE/ID	168856	169194	971	+	.	ID="RND-1_FAMILY-9";TEgroup="ctg_550%7CRND-1_FAMILY-9%7C1";Tend="957";Tstart="792";shortTE="F";uid="4a5ffe9c-f7e4-4bad-b03c-f4c0a5eca2cf"
NW_007377989.1	RepeatMasker	SINE/ID	250658	250805	1054	+	.	ID="RND-1_FAMILY-13";Tend="1857";Tstart="1710";shortTE="F";uid="4854e35a-7b53-4344-8d12-c9b290bc19a6"
NW_007377989.1	RepeatMasker	Unknown	124029	124181	1142	+	.	ID="RND-1_FAMILY-138";Tend="796";Tstart="630";shortTE="F";uid="2224bd6e-04ce-492f-9e43-c9982141a98d"
NW_007377989.1	RepeatMasker	Unknown	8229	8447	1737	+	.	ID="RND-1_FAMILY-65";Tend="1143";Tstart="926";shortTE="F";uid="d105936f-dca1-4eba-8084-4d2bbe888d17"
NW_007377989.1	RepeatMasker	Unknown	113630	113839	1462	+	.	ID="RND-1_FAMILY-123";Tend="1293";Tstart="1084";shortTE="F";uid="eb582f4e-2ca8-4844-b2c6-c385ecf48c0c"
NW_007377989.1	RepeatMasker	SINE/tRNA-RTE	152316	152690	1182	+	.	ID="RND-6_FAMILY-31686";Tend="1279";Tstart="888";shortTE="F";uid="4d0eff21-9e4d-45a4-95fb-8b219bea6966"
NW_007377989.1	RepeatMasker	LINE/RTE-BovB	200333	200504	1317	+	.	ID="RND-6_FAMILY-4311";Tend="607";Tstart="436";shortTE="F";uid="ab6abd84-1a38-45ab-90d6-f1eb7fb21cf8"
NW_007377989.1	RepeatMasker	Unknown	199746	199862	667	+	.	ID="RND-1_FAMILY-475";Tend="1141";Tstart="1034";shortTE="F";uid="16ab910d-5a61-4cf4-b577-e5e10c1c1a2b"
NW_007377989.1	RepeatMasker	SINE/ID	283185	283290	547	+	.	ID="RND-1_FAMILY-16";Tend="1083";Tstart="970";shortTE="F";uid="8ce399b5-4408-4a12-bdcb-544f21d737bd"
NW_007377989.1	RepeatMasker	Unknown	108995	109412	2830	+	.	ID="RND-6_FAMILY-44247";Tend="1345";Tstart="667";shortTE="F";uid="fe0be80b-8101-4448-b2a9-bccd919fb2cd"
NW_007377989.1	RepeatMasker	LTR/Gypsy	73001	73147	626	+	.	ID="RND-1_FAMILY-60";Tend="1216";Tstart="1056";shortTE="F";uid="aaa78583-c4bb-47ed-b814-8bb4c2b43263"
NW_007377989.1	RepeatMasker	LINE/RTE-BovB	74900	75136	1239	+	.	ID="RND-6_FAMILY-12150";Tend="803";Tstart="581";shortTE="F";uid="00a07669-910d-49b4-8013-2b1bce3570f5"
NW_007377989.1	RepeatMasker	DNA/Crypton-I	281728	282009	866	+	.	ID="RND-5_FAMILY-277";Tend="666";Tstart="384";shortTE="F";uid="5d5050b7-38b4-4e1a-a666-70e842f57a5f"
NW_007377989.1	RepeatMasker	Unknown	211493	211603	572	+	.	ID="RND-1_FAMILY-195";Tend="1272";Tstart="1158";shortTE="F";uid="13dc6c38-c57d-4f29-bc52-9823588578db"
NW_007377989.1	RepeatMasker	Unknown	235478	235685	991	+	.	ID="RND-6_FAMILY-1666";Tend="1019";Tstart="809";shortTE="F";uid="0a44360b-60af-4f1f-87a0-20b655631eab"
NW_007377989.1	RepeatMasker	LINE/L1-Tx1	197819	197922	740	+	.	ID="RND-4_FAMILY-112";Tend="1789";Tstart="1684";shortTE="F";uid="7e0f4c8e-caf1-4695-a799-1e9e4f8dd0eb"
NW_007377989.1	RepeatMasker	DNA/hAT-hATm	288567	288685	925	+	.	ID="RND-6_FAMILY-23";Tend="1878";Tstart="1760";shortTE="F";uid="d77eafef-69f7-4326-9fd9-0c3fb67c75d2"
NW_007377989.1	RepeatMasker	Unknown	182198	182376	1076	+	.	ID="RND-1_FAMILY-106";Tend="1155";Tstart="974";shortTE="F";uid="66a59a02-4b54-4d54-b61b-df79877fd8f8"
NW_007377989.1	RepeatMasker	LINE/RTE-BovB	62348	62491	839	+	.	ID="RND-6_FAMILY-12150";Tend="798";Tstart="666";shortTE="F";uid="8d471e9a-6bfc-4c9c-bad9-6adecc91375d"
NW_007377989.1	RepeatMasker	SINE/ID	239621	239769	567	+	.	ID="RND-1_FAMILY-3";Tend="1001";Tstart="863";shortTE="F";uid="56b218db-46ca-4c1f-aa2e-ce9e7084cb02"
NW_007377989.1	RepeatMasker	DNA/Maverick	94915	95168	1828	+	.	ID="RND-1_FAMILY-84";Tend="1045";Tstart="792";shortTE="F";uid="95aeba01-3e66-4a71-afae-56a1ee6d843b"
NW_007377989.1	RepeatMasker	SINE/ID	39817	39935	703	+	.	ID="RND-1_FAMILY-5";Tend="1710";Tstart="1587";shortTE="F";uid="3eaa3641-f0c5-4b16-9d4a-1a443d5d882b"
NW_007377989.1	RepeatMasker	Unknown	124850	124993	716	+	.	ID="RND-4_FAMILY-1007";Tend="850";Tstart="692";shortTE="F";uid="d823ef77-401a-46e7-bea0-6718a6fe94e0"
NW_007377989.1	RepeatMasker	Unknown	81726	81874	1085	+	.	ID="RND-1_FAMILY-52";Tend="1066";Tstart="918";shortTE="F";uid="7152f927-60c2-45f1-9595-f7f95dd332c3"
NW_007377989.1	RepeatMasker	SINE/5S	22489	22656	1021	+	.	ID="RND-1_FAMILY-103";Tend="844";Tstart="657";shortTE="F";uid="9c64dc0e-9905-4a6f-8f33-7d2143eeb681"
NW_007377989.1	RepeatMasker	SINE/5S	69261	69499	1206	+	.	ID="RND-1_FAMILY-103";Tend="895";Tstart="670";shortTE="F";uid="5e6156a2-8c52-49c0-93ce-fcb42bb5e1b6"
NW_007377989.1	RepeatMasker	SINE/tRNA-RTE	197397	197686	2104	+	.	ID="RND-6_FAMILY-31686";Tend="1284";Tstart="999";shortTE="F";uid="ec27795f-e7b0-4d92-bdab-49eb5e512f55"
NW_007377989.1	RepeatMasker	LINE/RTE-BovB	176865	177230	2148	+	.	ID="RND-5_FAMILY-3338";Tend="1125";Tstart="750";shortTE="F";uid="2e4a6ceb-c365-4aae-b1e3-23ba7ff53902"
NW_007377989.1	RepeatMasker	LINE/I	122906	123063	1203	+	.	ID="RND-6_FAMILY-20863";Tend="915";Tstart="759";shortTE="F";uid="560ba8f2-6e6d-42b3-bd00-8d77d20f43ce"
NW_007377989.1	RepeatMasker	Unknown	292350	292904	1876	+	.	ID="RND-5_FAMILY-3020";Tend="1322";Tstart="798";shortTE="F";uid="98abb74c-9961-4b80-a64a-b59112bfe10f"
NW_007377989.1	RepeatMasker	SINE/ID	160466	160638	1077	+	.	ID="RND-1_FAMILY-3";Tend="1001";Tstart="830";shortTE="F";uid="871522ce-778e-4ae4-9afd-0a4a09ca3f07"
NW_007377989.1	RepeatMasker	LINE/RTE-BovB	193102	193362	1714	+	.	ID="RND-6_FAMILY-12150";Tend="890";Tstart="626";shortTE="F";uid="d5ae0434-2979-4a62-9e81-9a5ad0fc8c11"
NW_007377989.1	RepeatMasker	Unknown	165876	166538	3868	+	.	ID="RND-5_FAMILY-2144";Tend="1529";Tstart="892";shortTE="F";uid="9a8d9d81-3319-46ea-b3fd-c230f00545f1"
NW_007377989.1	RepeatMasker	Unknown	11067	11206	642	+	.	ID="RND-1_FAMILY-191";Tend="892";Tstart="736";shortTE="F";uid="b51370b5-5453-41f6-804c-24fcdd489c44"
NW_007377989.1	RepeatMasker	Unknown	72466	72815	544	+	.	ID="RND-1_FAMILY-70";TEgroup="ctg_550%7CRND-1_FAMILY-70%7C1";Tend="1052";Tstart="915";shortTE="F";uid="97a7a597-5f34-44bc-afc2-534d6c64bf71"
NW_007377989.1	RepeatMasker	SINE/ID	86134	86370	1181	+	.	ID="RND-1_FAMILY-5";Tend="1742";Tstart="1533";shortTE="F";uid="aa92f1ca-0177-4d99-8e45-40ecd2b01efa"
NW_007377989.1	RepeatMasker	Unknown	299041	299670	1116	+	.	ID="RND-5_FAMILY-3020";TEgroup="ctg_550%7CRND-5_FAMILY-3020%7C1";Tend="1249";Tstart="798";shortTE="F";uid="714c13fd-12a0-422f-8d98-3d6f65557e58"
NW_007377989.1	RepeatMasker	SINE/ID	288457	288666	1010	+	.	ID="RND-1_FAMILY-4";Tend="1066";Tstart="839";shortTE="F";uid="02538328-5b87-41a7-8f96-44a70dc828a3"
NW_007377989.1	RepeatMasker	SINE/ID	194824	195043	1699	+	.	ID="RND-1_FAMILY-9";Tend="1001";Tstart="782";shortTE="F";uid="6cb1a4d3-09dc-45b8-b7d4-5067f28d8a3b"
NW_007377989.1	RepeatMasker	Unknown	97353	97513	756	+	.	ID="RND-1_FAMILY-390";Tend="1665";Tstart="1504";shortTE="F";uid="c5be07f8-20d3-481f-8d8c-5c7404e1a1fe"
NW_007377989.1	RepeatMasker	SINE/ID	164793	164955	767	+	.	ID="RND-1_FAMILY-9";Tend="998";Tstart="841";shortTE="F";uid="c5411b4a-287b-4a9d-9561-4f93774bf354"
NW_007377989.1	RepeatMasker	Unknown	198781	198935	724	+	.	ID="RND-6_FAMILY-16447";Tend="1154";Tstart="967";shortTE="F";uid="e51d741a-fa1f-4c32-939d-86f93647ced7"
NW_007377989.1	RepeatMasker	Unknown	151963	152100	1113	+	.	ID="RND-1_FAMILY-80";Tend="1032";Tstart="896";shortTE="F";uid="d823cbbb-e8b5-431a-a767-53808bb0cdb5"
NW_007377989.1	RepeatMasker	Unknown	238945	239092	660	+	.	ID="RND-1_FAMILY-311";Tend="4999";Tstart="4853";shortTE="F";uid="6e7fbc3b-ad38-488f-8502-4165a3e8230a"
NW_007377989.1	RepeatMasker	SINE/tRNA-RTE	82840	83015	1316	+	.	ID="RND-1_FAMILY-88";Tend="1057";Tstart="886";shortTE="F";uid="cd871cdb-be52-4695-a724-affc563a1072"
NW_007377989.1	RepeatMasker	Unknown	225867	226049	520	+	.	ID="RND-1_FAMILY-196";Tend="1106";Tstart="924";shortTE="F";uid="eba89335-7ba8-4b1a-84c9-c93fcdfbfef6"
NW_007377989.1	RepeatMasker	SINE/tRNA-Core	226337	226476	776	+	.	ID="RND-1_FAMILY-87";Tend="979";Tstart="826";shortTE="F";uid="461f7d0e-9fd1-4f54-950c-bb0a7efa17b8"
NW_007377989.1	RepeatMasker	Unknown	221004	221211	1171	+	.	ID="RND-1_FAMILY-409";Tend="998";Tstart="782";shortTE="F";uid="67399465-d32f-4965-bd41-0ca20e228fc5"
NW_007377989.1	RepeatMasker	SINE/tRNA-Core	11488	12294	6203	+	.	ID="RND-1_FAMILY-30";Tend="1144";Tstart="359";shortTE="F";uid="f829cf73-b86b-4c42-8386-5ac72d8e509a"
NW_007377989.1	RepeatMasker	SINE/tRNA-Core	261179	261339	522	+	.	ID="RND-1_FAMILY-561";Tend="1009";Tstart="858";shortTE="F";uid="640b1e0c-c326-43dc-a936-bd3a3f6e8329"
NW_007377989.1	RepeatMasker	Unknown	237103	237214	427	+	.	ID="RND-6_FAMILY-2666";Tend="1755";Tstart="1642";shortTE="F";uid="1dac8593-70b6-4276-9bab-f3d2c7848ed8"
NW_007377989.1	RepeatMasker	Satellite	163125	163226	714	+	.	ID="RND-1_FAMILY-51";Tend="900";Tstart="791";shortTE="F";uid="65eaa1c4-b2dd-45e1-8c5a-485916e93bea"
NW_007377989.1	RepeatMasker	LINE/I	142361	142621	2045	+	.	ID="RND-1_FAMILY-663";Tend="1239";Tstart="981";shortTE="F";uid="339006cc-3244-4d6f-a0e0-7a58b3ca9f24"
NW_007377989.1	RepeatMasker	SINE/tRNA-Meta	279972	280090	836	+	.	ID="RND-1_FAMILY-97";Tend="987";Tstart="869";shortTE="F";uid="81e01e1b-7d53-44f3-8596-0afaab8ceb08"
NW_007377989.1	RepeatMasker	Unknown	72033	72321	1959	+	.	ID="RND-1_FAMILY-490";Tend="847";Tstart="574";shortTE="F";uid="c0a346b5-5953-4e7e-8f1d-3adcee4037a8"
NW_007377989.1	RepeatMasker	SINE/B4	173734	173957	1191	+	.	ID="RND-5_FAMILY-761";Tend="965";Tstart="743";shortTE="F";uid="24ea90c0-d7ef-4489-8105-baa107c90727"
NW_007377989.1	RepeatMasker	Unknown	121023	121136	588	+	.	ID="RND-1_FAMILY-31";Tend="1603";Tstart="1484";shortTE="F";uid="01ee491c-b9e8-443a-9414-09f83e391ccd"
NW_007377989.1	RepeatMasker	Unknown	223306	223410	459	+	.	ID="RND-1_FAMILY-195";Tend="1266";Tstart="1158";shortTE="F";uid="8c78eb73-6e46-4aa3-80e4-8a0c1f95ac50"
NW_007377989.1	RepeatMasker	SINE/B4	7535	7653	469	+	.	ID="RND-5_FAMILY-761";Tend="1000";Tstart="873";shortTE="F";uid="99b55a8f-9db0-4bb5-8378-e44a661d30b8"
NW_007377989.1	RepeatMasker	Unknown	188626	188800	564	+	.	ID="RND-6_FAMILY-6012";Tend="1536";Tstart="1362";shortTE="F";uid="04a39193-fe5d-44e7-b1fa-52a66930e9cd"
NW_007377989.1	RepeatMasker	SINE/tRNA-Core	251580	252075	2360	+	.	ID="RND-1_FAMILY-87";Tend="1305";Tstart="792";shortTE="F";uid="e4a0aa3d-389c-4f64-93cf-be9ae5f4d187"
NW_007377989.1	RepeatMasker	DNA/Crypton-I	74650	74768	521	+	.	ID="RND-5_FAMILY-277";Tend="223";Tstart="104";shortTE="F";uid="a4a53c52-8c19-4b16-bd97-18000cc8023e"
NW_007377989.1	RepeatMasker	SINE/tRNA-RTE	192103	192379	2177	+	.	ID="RND-6_FAMILY-31686";Tend="1279";Tstart="999";shortTE="F";uid="bd689f76-20eb-4d36-a33d-7a93fc303ea4"
NW_007377989.1	RepeatMasker	Satellite	210603	210810	772	+	.	ID="RND-1_FAMILY-51";Tend="1027";Tstart="794";shortTE="F";uid="4006c13f-a72f-45d8-a36e-06f0bb0eac4d"
NW_007377989.1	RepeatMasker	DNA/Maverick	178185	178334	881	+	.	ID="RND-1_FAMILY-84";Tend="936";Tstart="786";shortTE="F";uid="6c3a73e4-cba3-4191-a16b-6b34eb4267e5"
NW_007377989.1	RepeatMasker	SINE/tRNA-RTE	230903	231012	635	+	.	ID="RND-1_FAMILY-88";Tend="1415";Tstart="1305";shortTE="F";uid="e1b3cfb8-8738-4ec9-b99e-0c457352e057"
NW_007377989.1	RepeatMasker	Unknown	124694	124802	631	+	.	ID="RND-5_FAMILY-3298";Tend="979";Tstart="862";shortTE="F";uid="653f0dd8-eb0a-4561-bdf5-f1340bc569a5"
NW_007377989.1	RepeatMasker	DNA/hAT-Charlie	141071	141470	2091	+	.	ID="RND-4_FAMILY-1112";Tend="1158";Tstart="770";shortTE="F";uid="620cdb3b-32b4-493b-99a8-dccf71531738"
NW_007377989.1	RepeatMasker	Unknown	6050	6187	1027	+	.	ID="RND-1_FAMILY-64";Tend="1052";Tstart="903";shortTE="F";uid="9960bc11-d27b-40d8-85a8-5b2a326b3c4c"
NW_007377989.1	RepeatMasker	Unknown	279119	279297	1027	+	.	ID="RND-6_FAMILY-62244";Tend="867";Tstart="688";shortTE="F";uid="e0a77f51-7de8-41bb-9e7a-ca3612d5faed"
NW_007377989.1	RepeatMasker	RC/Helitron	8612	8935	2491	+	.	ID="RND-1_FAMILY-308";Tend="1245";Tstart="934";shortTE="F";uid="b9079b5a-b321-49f5-bb96-16edf989139f"
NW_007377989.1	RepeatMasker	SINE/ID	45729	46029	1510	+	.	ID="RND-1_FAMILY-5";Tend="1769";Tstart="1533";shortTE="F";uid="be2291dd-c1e5-4625-b4d9-ccb2b96fa716"
NW_007377989.1	RepeatMasker	Unknown	243830	244008	873	+	.	ID="RND-1_FAMILY-19";Tend="967";Tstart="788";shortTE="F";uid="eb32c519-b1e8-49c3-842a-5c90bd51ec46"
NW_007377989.1	RepeatMasker	Unknown	113524	113630	818	+	.	ID="RND-1_FAMILY-93";Tend="938";Tstart="831";shortTE="F";uid="a39f7f30-d852-49ae-9b98-e72d7698e011"
NW_007377989.1	RepeatMasker	Unknown	15069	15196	884	+	.	ID="RND-1_FAMILY-70";Tend="1043";Tstart="915";shortTE="F";uid="dbc0c796-0242-46f7-955f-8e0b22878251"
NW_007377989.1	RepeatMasker	Unknown	253740	253995	657	+	.	ID="RND-1_FAMILY-133";TEgroup="ctg_550%7CRND-1_FAMILY-133%7C1";Tend="1117";Tstart="1027";shortTE="T";uid="397cddc6-b472-4d12-82c0-e5d7ccdd6b37"
NW_007377989.1	RepeatMasker	SINE/ID	79551	79783	1262	+	.	ID="RND-1_FAMILY-16";Tend="1098";Tstart="866";shortTE="F";uid="c1923fd3-8ffa-4d2b-b71e-0ac5bb3d57b0"
NW_007377989.1	RepeatMasker	SINE/ID	293382	293509	656	+	.	ID="RND-1_FAMILY-13";Tend="1868";Tstart="1742";shortTE="F";uid="6d62dec8-ef1c-48c3-8aa1-1f9b253dae6b"
NW_007377989.1	RepeatMasker	SINE/tRNA-RTE	190072	190239	965	+	.	ID="RND-6_FAMILY-31686";Tend="1261";Tstart="1103";shortTE="F";uid="bfaaaf36-46e5-4e0d-b0f4-69a6b1e5582c"
NW_007377989.1	RepeatMasker	SINE/ID	84476	84766	1380	+	.	ID="RND-1_FAMILY-4";Tend="1598";Tstart="1061";shortTE="F";uid="00db8997-b330-4d03-aef4-c082feec7935"
NW_007377989.1	RepeatMasker	DNA/Maverick	183135	183235	665	+	.	ID="RND-1_FAMILY-185";Tend="812";Tstart="708";shortTE="F";uid="924c370b-e56c-424e-a29e-b224fb704746"
NW_007377989.1	RepeatMasker	Unknown	175381	175579	1352	+	.	ID="RND-5_FAMILY-8766";Tend="1138";Tstart="937";shortTE="F";uid="0d8dfcf4-7e06-4b7e-b3ab-565341062e1d"
NW_007377989.1	RepeatMasker	Unknown	42174	42315	523	+	.	ID="RND-1_FAMILY-191";Tend="862";Tstart="743";shortTE="F";uid="8f5d98e3-3c58-4eae-a8d9-0bfe1e365cd5"
NW_007377989.1	RepeatMasker	SINE/B4	43370	43588	1486	+	.	ID="RND-5_FAMILY-761";Tend="980";Tstart="762";shortTE="F";uid="ecee6d04-ce71-4e78-a38d-173203d8cff9"
NW_007377989.1	RepeatMasker	Satellite	23931	24144	425	+	.	ID="RND-1_FAMILY-51";Tend="1035";Tstart="822";shortTE="F";uid="66e56290-909f-4fd4-b742-ce7bc2be6ab1"
NW_007377989.1	RepeatMasker	Unknown	101083	101215	792	+	.	ID="RND-1_FAMILY-295";Tend="898";Tstart="762";shortTE="F";uid="d7f68217-d793-4b71-9446-3edbe110628b"
NW_007377989.1	RepeatMasker	SINE/tRNA-RTE	284000	284177	1283	+	.	ID="RND-1_FAMILY-79";Tend="1996";Tstart="1818";shortTE="F";uid="aa53c89a-9215-4512-a18f-8093d416a19d"
NW_007377989.1	RepeatMasker	Unknown	140337	140491	925	+	.	ID="RND-1_FAMILY-191";Tend="888";Tstart="724";shortTE="F";uid="d3812d66-eece-46d7-956a-e9de7cde6f1f"
NW_007377989.1	RepeatMasker	Unknown	68600	68743	881	+	.	ID="RND-1_FAMILY-106";Tend="1155";Tstart="1005";shortTE="F";uid="28e233b7-2813-4f7d-8195-0b96ee5cc729"
NW_007377989.1	RepeatMasker	RC/Helitron	134428	134546	465	+	.	ID="HELITRON-N9_LMI";Tend="121";Tstart="1";shortTE="F";uid="f544860f-761e-4b75-9058-80f1cbc357d9"
NW_007377989.1	RepeatMasker	Unknown	110967	111151	881	+	.	ID="RND-1_FAMILY-390";Tend="1718";Tstart="1501";shortTE="F";uid="626d14c0-f09f-4650-ad4c-13604402f002"
NW_007377989.1	RepeatMasker	Unknown	226671	226854	545	+	.	ID="RND-1_FAMILY-196";Tend="1106";Tstart="924";shortTE="F";uid="ceca29c4-eddb-4748-81aa-e0dcb9c735e5"
NW_007377989.1	RepeatMasker	SINE/tRNA-Core	196734	196940	820	+	.	ID="RND-1_FAMILY-87";Tend="982";Tstart="792";shortTE="F";uid="f15bde69-1ce6-458c-8f77-03e21d1bd83a"
NW_007377989.1	RepeatMasker	Unknown	7236	7424	1524	+	.	ID="RND-6_FAMILY-44247";Tend="971";Tstart="783";shortTE="F";uid="4b2ad9b5-7a03-4a69-9520-9fae628922c8"
NW_007377989.1	RepeatMasker	SINE/ID	126088	126277	1176	+	.	ID="RND-1_FAMILY-13";Tend="1848";Tstart="1666";shortTE="F";uid="f447e9f2-c248-4924-8487-7bc6856b65f7"
NW_007377989.1	RepeatMasker	RC/Helitron	24499	24714	1705	+	.	ID="RND-1_FAMILY-560";Tend="1100";Tstart="885";shortTE="F";uid="39d24489-2368-4929-badf-2ff07daec23c"
NW_007377989.1	RepeatMasker	Unknown	183761	183944	887	+	.	ID="RND-5_FAMILY-8766";Tend="1194";Tstart="1007";shortTE="F";uid="db39e841-d5e4-426a-9ae1-11b34d493ef8"
NW_007377989.1	RepeatMasker	Unknown	42706	42847	551	+	.	ID="RND-1_FAMILY-191";Tend="862";Tstart="743";shortTE="F";uid="c97c3916-49d3-4375-bce4-04d192797caf"
NW_007377989.1	RepeatMasker	LINE/RTE-BovB	239087	239228	712	+	.	ID="RND-6_FAMILY-4311";Tend="565";Tstart="423";shortTE="F";uid="9f1725b4-b124-4168-b71b-f4bac97b1b89"
NW_007377989.1	RepeatMasker	DNA/Maverick	214853	214997	480	+	.	ID="RND-1_FAMILY-84";Tend="929";Tstart="786";shortTE="F";uid="4878079d-29e5-4fd3-a9a6-b20a1204dced"
NW_007377989.1	RepeatMasker	SINE/tRNA-Meta	287885	287991	605	+	.	ID="RND-1_FAMILY-97";Tend="972";Tstart="869";shortTE="F";uid="acc33992-5486-41e4-8af4-c79a9529cba9"
NW_007377989.1	RepeatMasker	Unknown	93423	93715	2442	+	.	ID="RND-1_FAMILY-524";Tend="1236";Tstart="955";shortTE="F";uid="905e94f0-c5e3-436d-b1fd-6cb8715ea4a5"
NW_007377989.1	RepeatMasker	SINE/ID	170924	171083	757	+	.	ID="RND-1_FAMILY-6";Tend="1275";Tstart="1104";shortTE="F";uid="5eeb5c4a-db91-476d-9315-69cb877a1a1b"
NW_007377989.1	RepeatMasker	Unknown	113891	115091	6881	+	.	ID="RND-5_FAMILY-11547";Tend="1830";Tstart="631";shortTE="F";uid="a0a68a4d-0630-4094-b2d2-6b0c074be152"
NW_007377989.1	RepeatMasker	DNA/TcMar-Tc1	41236	41493	404	+	.	ID="RND-1_FAMILY-366";TEgroup="ctg_550%7CRND-1_FAMILY-366%7C1";Tend="1575";Tstart="1512";shortTE="T";uid="e3f7f99d-fdff-4147-966f-d1d3f5ae9d3e"
NW_007377989.1	RepeatMasker	LTR/Gypsy	286992	287197	725	+	.	ID="RND-1_FAMILY-60";Tend="1216";Tstart="1029";shortTE="F";uid="f5f1ecaa-05bb-4932-8646-c5140d7201e5"
NW_007377989.1	RepeatMasker	DNA/Crypton-I	84235	84443	1034	+	.	ID="RND-5_FAMILY-277";Tend="653";Tstart="455";shortTE="F";uid="467374d2-c1c6-4955-9031-247d7bc0746d"
NW_007377989.1	RepeatMasker	Satellite	143981	144102	695	-	.	ID="RND-1_FAMILY-51";Tend="1012";Tstart="887";shortTE="F";uid="d6e9f8dc-2415-4da3-a7f1-8cb0bf6b3e59"
NW_007377989.1	RepeatMasker	Unknown	3631	3942	2686	-	.	ID="RND-6_FAMILY-5720";Tend="1059";Tstart="756";shortTE="F";uid="01bc5f54-19b6-47e0-8ca9-e6c07b113326"
NW_007377989.1	RepeatMasker	Unknown	288045	288275	514	-	.	ID="RND-1_FAMILY-80";TEgroup="ctg_550%7CRND-1_FAMILY-80%7C1";Tend="1028";Tstart="953";shortTE="T";uid="2b79faeb-6fcc-4e50-bde5-8263ba503eb6"
NW_007377989.1	RepeatMasker	SINE/ID	83293	83567	1229	-	.	ID="RND-1_FAMILY-5";Tend="1744";Tstart="1439";shortTE="F";uid="0f8b5458-8a17-42e0-99ab-085ccf485742"
NW_007377989.1	RepeatMasker	Unknown	241733	241936	1644	-	.	ID="RND-1_FAMILY-133";Tend="1103";Tstart="900";shortTE="F";uid="25122dc3-97b4-4b6e-9430-ca2085333e30"
NW_007377989.1	RepeatMasker	Unknown	226223	226338	756	-	.	ID="RND-1_FAMILY-344";Tend="1222";Tstart="1103";shortTE="F";uid="1cc078cd-62aa-4be7-b49b-5c28acfc5b59"
NW_007377989.1	RepeatMasker	Unknown	134865	135096	1230	-	.	ID="RND-6_FAMILY-562";Tend="934";Tstart="671";shortTE="F";uid="17bcb147-7ee7-4dae-89b5-124a83be436e"
NW_007377989.1	RepeatMasker	Unknown	75514	76220	1582	-	.	ID="RND-6_FAMILY-62244";TEgroup="ctg_550%7CRND-6_FAMILY-62244%7C2";Tend="1143";Tstart="686";shortTE="F";uid="31c76cbb-d06c-46e1-8b97-4bfd6197defd"
NW_007377989.1	RepeatMasker	RC/Helitron	7909	8217	547	-	.	ID="RND-1_FAMILY-560";TEgroup="ctg_550%7CRND-1_FAMILY-560%7C1";Tend="1091";Tstart="917";shortTE="F";uid="23be556c-6291-4167-9b9e-6409bb758eb6"
NW_007377989.1	RepeatMasker	SINE/B4	176024	176247	933	-	.	ID="RND-2_FAMILY-91";Tend="1112";Tstart="882";shortTE="F";uid="bbde056f-feed-4581-89d0-a461636ae0cc"
NW_007377989.1	RepeatMasker	LTR/Gypsy	73003	73182	512	-	.	ID="RND-1_FAMILY-232";Tend="1482";Tstart="1310";shortTE="F";uid="f327078b-75f4-4a9d-a397-1f6eec90a694"
NW_007377989.1	RepeatMasker	Unknown	20306	20431	588	-	.	ID="RND-5_FAMILY-3298";Tend="1077";Tstart="934";shortTE="F";uid="860a1984-99a6-41ed-ae4b-0a76c4ecbca6"
NW_007377989.1	RepeatMasker	Unknown	219258	219401	853	-	.	ID="RND-6_FAMILY-8826";Tend="972";Tstart="818";shortTE="F";uid="2c5bd81e-5720-4492-ab69-34b5d250319f"
NW_007377989.1	RepeatMasker	Unknown	173653	173759	661	-	.	ID="RND-1_FAMILY-206";Tend="973";Tstart="874";shortTE="F";uid="d1d36390-15a0-41af-805d-b71c84349a73"
NW_007377989.1	RepeatMasker	Unknown	145113	145359	1380	-	.	ID="RND-1_FAMILY-168";Tend="942";Tstart="698";shortTE="F";uid="5fff4823-4b98-4743-a8a8-ad9c69155249"
NW_007377989.1	RepeatMasker	Unknown	15676	15887	925	-	.	ID="RND-1_FAMILY-122";Tend="1124";Tstart="949";shortTE="F";uid="da59e800-14ac-435e-a68e-0341e1e8c082"
NW_007377989.1	RepeatMasker	Unknown	65240	65447	745	-	.	ID="RND-1_FAMILY-155";Tend="1715";Tstart="1538";shortTE="F";uid="1158b7f3-58bb-468f-9d46-2115e97e09c4"
NW_007377989.1	RepeatMasker	Unknown	146074	146175	657	-	.	ID="RND-6_FAMILY-20204";Tend="1615";Tstart="1514";shortTE="F";uid="3e14b760-33d6-4831-9c8b-ce1a06c61c7e"
NW_007377989.1	RepeatMasker	RC/Helitron	282727	282900	1303	-	.	ID="RND-6_FAMILY-10684";Tend="344";Tstart="174";shortTE="F";uid="27ac898a-ef0b-4206-aa3b-f2c95441136d"
NW_007377989.1	RepeatMasker	SINE/ID	169649	169858	1190	-	.	ID="RND-1_FAMILY-6";Tend="1319";Tstart="1106";shortTE="F";uid="0ea302c1-7023-421c-a9eb-32b76fa36e95"
NW_007377989.1	RepeatMasker	SINE/tRNA-RTE	658	913	1364	-	.	ID="RND-6_FAMILY-31686";Tend="1247";Tstart="972";shortTE="F";uid="33b6490d-6beb-4ae3-aa79-350f004c5231"
NW_007377989.1	RepeatMasker	LINE/L1-Tx1	191324	191648	771	-	.	ID="RND-4_FAMILY-112";Tend="1440";Tstart="1113";shortTE="F";uid="c986d280-318a-468c-b97a-47c005a958ce"
NW_007377989.1	RepeatMasker	SINE/tRNA-Core	218572	218807	600	-	.	ID="RND-1_FAMILY-72";Tend="1014";Tstart="786";shortTE="F";uid="9417fb37-70f1-4808-a809-65a04d3a914a"
NW_007377989.1	RepeatMasker	Unknown	218454	218638	687	-	.	ID="RND-1_FAMILY-65";Tend="1125";Tstart="947";shortTE="F";uid="f82386e9-9fdb-473d-a5f1-c03d31d0aa68"
NW_007377989.1	RepeatMasker	SINE/ID	185525	185681	869	-	.	ID="RND-1_FAMILY-15";Tend="840";Tstart="676";shortTE="F";uid="60bc6197-9c09-4fe3-b4a3-702f7c5a1534"
NW_007377989.1	RepeatMasker	Unknown	181761	181883	679	-	.	ID="RND-1_FAMILY-0";Tend="775";Tstart="478";shortTE="F";uid="da9ef188-3f37-484c-b08f-91190bb23587"
NW_007377989.1	RepeatMasker	Unknown	161717	161875	648	-	.	ID="RND-6_FAMILY-23725";Tend="1334";Tstart="1182";shortTE="F";uid="6a00d7d7-a6cc-47e0-8059-7d767ef6ce46"
NW_007377989.1	RepeatMasker	Unknown	25677	26165	3082	-	.	ID="RND-6_FAMILY-62244";Tend="1107";Tstart="690";shortTE="F";uid="bdaeefca-85da-4c2f-a6e2-43257af5a0e6"
NW_007377989.1	RepeatMasker	LINE/RTE-BovB	154233	154435	1595	-	.	ID="RND-6_FAMILY-12150";Tend="840";Tstart="638";shortTE="F";uid="193e2c9e-b45d-4d3b-84da-b20a27b10dd2"
NW_007377989.1	RepeatMasker	RC/Helitron	78920	79051	586	-	.	ID="RND-6_FAMILY-8282";Tend="928";Tstart="810";shortTE="F";uid="3118b8a7-07ab-43f1-9664-267027005403"
NW_007377989.1	RepeatMasker	DNA/hAT-Charlie	20878	21214	1732	-	.	ID="RND-1_FAMILY-571";Tend="1113";Tstart="779";shortTE="F";uid="94500330-cc1a-4ca5-9fa2-958093af5c71"
NW_007377989.1	RepeatMasker	RC/Helitron	102544	102854	1727	-	.	ID="RND-6_FAMILY-8282";Tend="1116";Tstart="809";shortTE="F";uid="c776c426-2372-4c9f-9dbc-c8e8d4c91e29"
NW_007377989.1	RepeatMasker	Unknown	142234	142369	918	-	.	ID="RND-1_FAMILY-196";Tend="831";Tstart="692";shortTE="F";uid="95effb15-8c00-4ebc-a4bf-95f9bac4adaa"
NW_007377989.1	RepeatMasker	Unknown	6339	6610	1927	-	.	ID="RND-6_FAMILY-562";Tend="942";Tstart="683";shortTE="F";uid="f652c2b8-4954-46c5-9a25-f8f4bb8863b3"
NW_007377989.1	RepeatMasker	Unknown	142619	142943	1847	-	.	ID="RND-1_FAMILY-196";Tend="1019";Tstart="705";shortTE="F";uid="bb11c24f-3efe-4037-a1a2-8958822d476e"
NW_007377989.1	RepeatMasker	Unknown	213795	214053	1124	-	.	ID="RND-1_FAMILY-106";Tend="1172";Tstart="890";shortTE="F";uid="9bd98700-10a0-410a-b2b6-6e12572aaf07"
NW_007377989.1	RepeatMasker	SINE/tRNA-RTE	283663	283960	2148	-	.	ID="RND-6_FAMILY-31686";Tend="1274";Tstart="974";shortTE="F";uid="71c75db2-d70e-47f9-bae4-04e55e16fac1"
NW_007377989.1	RepeatMasker	LINE/RTE-BovB	97957	98059	640	-	.	ID="RND-6_FAMILY-12150";Tend="718";Tstart="616";shortTE="F";uid="5b1eea01-e4da-4a5d-9404-ebd66e9fabb9"
NW_007377989.1	RepeatMasker	LTR	218824	218979	575	-	.	ID="RND-6_FAMILY-548";Tend="1115";Tstart="960";shortTE="F";uid="55959701-b88a-4233-9201-b43e537c24e8"
NW_007377989.1	RepeatMasker	SINE/tRNA-RTE	286164	286269	708	-	.	ID="RND-6_FAMILY-31686";Tend="1205";Tstart="1100";shortTE="F";uid="caeea942-4a7f-4c0b-876d-73ca33fdb613"
NW_007377989.1	RepeatMasker	Unknown	244009	244210	1493	-	.	ID="RND-1_FAMILY-52";Tend="1130";Tstart="921";shortTE="F";uid="036da4d8-c497-4d59-8fa0-6b1835ae5f14"
NW_007377989.1	RepeatMasker	Unknown	190475	190769	1455	-	.	ID="RND-1_FAMILY-401";Tend="1004";Tstart="724";shortTE="F";uid="7c4ea936-9f87-4678-859a-4f8db243a0a0"
NW_007377989.1	RepeatMasker	DNA/Maverick	20451	20620	1258	-	.	ID="RND-1_FAMILY-185";Tend="837";Tstart="672";shortTE="F";uid="fe1d8935-8691-4ebf-ad74-a5f4f6079c69"
NW_007377989.1	RepeatMasker	Unknown	211506	211852	1474	-	.	ID="RND-5_FAMILY-6153";Tend="1159";Tstart="608";shortTE="F";uid="857d5d0a-fb5d-4626-8e4a-9d53c6ef1cf5"
NW_007377989.1	RepeatMasker	SINE/ID	191555	191699	616	-	.	ID="RND-1_FAMILY-5";Tend="1672";Tstart="1524";shortTE="F";uid="534abc7d-e2e8-4e39-91f0-4609cd3b71d1"
NW_007377989.1	RepeatMasker	Unknown	214365	214659	1243	-	.	ID="RND-1_FAMILY-402";Tend="1250";Tstart="909";shortTE="F";uid="8e3c3b55-7ddb-4947-9714-ebb813dd07c2"
NW_007377989.1	RepeatMasker	SINE/tRNA-RTE	224679	224826	531	-	.	ID="RND-6_FAMILY-31686";Tend="1241";Tstart="1055";shortTE="F";uid="be0045dc-7853-4582-8a5a-a58ad15403c6"
NW_007377989.1	RepeatMasker	Unknown	231526	231852	1616	-	.	ID="RND-1_FAMILY-196";Tend="1001";Tstart="676";shortTE="F";uid="2d481f9c-f4d7-4f21-a27e-1968c6156ebf"
NW_007377989.1	RepeatMasker	Unknown	282015	282397	1762	-	.	ID="RND-1_FAMILY-122";Tend="1039";Tstart="773";shortTE="F";uid="2b41a967-d6d1-49cd-a64c-aa7d1dc319e8"
NW_007377989.1	RepeatMasker	LINE/RTE-BovB	111596	111696	615	-	.	ID="RND-6_FAMILY-12150";Tend="718";Tstart="618";shortTE="F";uid="8561b060-039b-46fa-b7d6-8966d5933a03"
NW_007377989.1	RepeatMasker	Unknown	74869	75105	916	-	.	ID="RND-1_FAMILY-122";Tend="1130";Tstart="906";shortTE="F";uid="794d5304-24a2-474e-bb69-d8056c6b422c"
NW_007377989.1	RepeatMasker	Unknown	211851	212000	881	-	.	ID="RND-1_FAMILY-106";Tend="1019";Tstart="868";shortTE="F";uid="f7ca6a89-133b-4c1b-9d89-570ce61de82f"
NW_007377989.1	RepeatMasker	DNA/Sola-2	109331	109793	2021	-	.	ID="RND-1_FAMILY-789";Tend="1123";Tstart="703";shortTE="F";uid="9d0e3ad6-0362-4606-996b-e63511ab85a0"
NW_007377989.1	RepeatMasker	Unknown	54700	54804	763	-	.	ID="RND-1_FAMILY-155";Tend="1738";Tstart="1633";shortTE="F";uid="14e1c4dc-15b8-419c-bc80-a2a72d83def1"
NW_007377989.1	RepeatMasker	Unknown	278920	279026	587	-	.	ID="RND-6_FAMILY-30900";Tend="966";Tstart="861";shortTE="F";uid="c8f67277-1da6-44bc-b2be-355db4bd71e8"
NW_007377989.1	RepeatMasker	Unknown	189902	190076	780	-	.	ID="RND-1_FAMILY-196";Tend="872";Tstart="711";shortTE="F";uid="23c893fc-b7f0-44ed-a753-f1eb72285ed6"
NW_007377989.1	RepeatMasker	Unknown	279282	279438	916	-	.	ID="RND-6_FAMILY-30900";Tend="966";Tstart="812";shortTE="F";uid="3f0feb68-85e8-418d-84fb-8c08b29f31af"
NW_007377989.1	RepeatMasker	Unknown	140960	141068	631	-	.	ID="RND-5_FAMILY-3298";Tend="979";Tstart="862";shortTE="F";uid="dd50c8f6-0f2b-4e55-a532-d238230921a3"
NW_007377989.1	RepeatMasker	LTR	218128	218304	575	-	.	ID="RND-6_FAMILY-548";Tend="1165";Tstart="999";shortTE="F";uid="6e0054d5-d923-46b4-b652-cc535422e40a"
NW_007377989.1	RepeatMasker	LINE/I-Jockey	40308	40461	564	-	.	ID="RND-5_FAMILY-9783";Tend="950";Tstart="803";shortTE="F";uid="1d95cb8f-c25b-4a85-a47c-a17f09b39623"
NW_007377989.1	RepeatMasker	SINE/ID	187313	187535	1025	-	.	ID="RND-1_FAMILY-15";Tend="901";Tstart="673";shortTE="F";uid="5a95d49a-935a-44c1-a8d0-23060f0aad9a"
NW_007377989.1	RepeatMasker	Unknown	160513	160655	487	-	.	ID="RND-6_FAMILY-55917";Tend="325";Tstart="180";shortTE="F";uid="5dba1ec2-fd99-4f6d-aa3f-3e2af0ba5d5d"
NW_007377989.1	RepeatMasker	Unknown	229883	230108	1751	-	.	ID="RND-1_FAMILY-136";Tend="1108";Tstart="868";shortTE="F";uid="86be9eb6-e983-4856-9e44-fc2906b6c485"
NW_007377989.1	RepeatMasker	SINE/B4	167177	167338	716	-	.	ID="RND-5_FAMILY-761";Tend="931";Tstart="768";shortTE="F";uid="a9ac10e2-7e3c-4102-8844-b41acaf71b46"
NW_007377989.1	RepeatMasker	Unknown	161107	161278	784	-	.	ID="RND-6_FAMILY-23725";Tend="1358";Tstart="1190";shortTE="F";uid="08f877b1-1c40-4a17-8b04-c39a06b95973"
NW_007377989.1	RepeatMasker	Unknown	12487	12712	917	-	.	ID="RND-6_FAMILY-69417";TEgroup="ctg_550%7CRND-6_FAMILY-69417%7C1";Tend="1305";Tstart="807";shortTE="F";uid="19a0569d-b38a-4489-98d1-6e6cf880ea4e"
NW_007377989.1	RepeatMasker	SINE/B4	166862	167012	657	-	.	ID="RND-5_FAMILY-761";Tend="920";Tstart="768";shortTE="F";uid="dbb773a8-76de-4404-a34f-041bd9d40f55"
NW_007377989.1	RepeatMasker	Unknown	123245	123513	1498	-	.	ID="RND-1_FAMILY-475";Tend="1279";Tstart="1013";shortTE="F";uid="ffa63a2e-4e96-4650-a8cd-3c87d5ee7cbc"
NW_007377989.1	RepeatMasker	Unknown	36022	36209	1100	-	.	ID="RND-6_FAMILY-45419";Tend="1574";Tstart="1237";shortTE="F";uid="7d0153ec-d698-4751-9d5c-955bbc527937"
NW_007377989.1	RepeatMasker	Unknown	53695	54069	3068	-	.	ID="RND-6_FAMILY-44247";Tend="1043";Tstart="677";shortTE="F";uid="b1088ce4-c9cf-42d7-8320-38ba6568fcf0"
NW_007377989.1	RepeatMasker	DNA/hAT-Charlie	69505	70131	4020	-	.	ID="RND-6_FAMILY-3808";Tend="1557";Tstart="971";shortTE="F";uid="0d892a70-57ac-4be7-85c6-01874c027bbd"
NW_007377989.1	RepeatMasker	SINE/tRNA-RTE	178337	178621	1814	-	.	ID="RND-5_FAMILY-620";Tend="1192";Tstart="901";shortTE="F";uid="2c1620b8-a241-4942-bd21-ade9be9dec06"
NW_007377989.1	RepeatMasker	Unknown	23436	23828	2802	-	.	ID="RND-6_FAMILY-12047";Tend="1171";Tstart="793";shortTE="F";uid="960c39d2-26ad-4819-9d7b-aea959f520b5"
NW_007377989.1	RepeatMasker	Unknown	26437	26542	537	-	.	ID="RND-1_FAMILY-0";Tend="1527";Tstart="1411";shortTE="F";uid="32200cb1-b69f-4a40-8384-d4e2bbd43e24"
NW_007377989.1	RepeatMasker	Unknown	62488	62597	622	-	.	ID="RND-6_FAMILY-1666";Tend="967";Tstart="848";shortTE="F";uid="6b7745e2-c517-4db1-a833-65640187002f"
NW_007377989.1	RepeatMasker	DNA	107015	107331	937	-	.	ID="RND-1_FAMILY-108";Tend="1520";Tstart="1215";shortTE="F";uid="1915fec1-0614-4423-a73b-1f03fd07f21a"
NW_007377989.1	RepeatMasker	SINE/tRNA-RTE	222264	222469	1070	-	.	ID="RND-6_FAMILY-31686";Tend="1201";Tstart="989";shortTE="F";uid="f744d133-e9ed-417d-a36c-e9d66b48b9d0"
NW_007377989.1	RepeatMasker	LTR/Gypsy	155226	155368	723	-	.	ID="RND-6_FAMILY-5186";Tend="1057";Tstart="691";shortTE="F";uid="21ff131f-b2e2-4015-97fa-e92856da25f4"
NW_007377989.1	RepeatMasker	Unknown	68433	68597	1279	-	.	ID="RND-6_FAMILY-1666";Tend="1023";Tstart="854";shortTE="F";uid="1c4a22aa-4487-4a16-bb4c-e32e5271f213"
NW_007377989.1	RepeatMasker	DNA/hAT-hATm	227869	227981	654	-	.	ID="RND-6_FAMILY-23";Tend="1885";Tstart="1760";shortTE="F";uid="47e18df3-0454-47f4-9a92-e741f0ed7952"
NW_007377989.1	RepeatMasker	Unknown	231014	231234	1022	-	.	ID="RND-1_FAMILY-196";Tend="1099";Tstart="838";shortTE="F";uid="2babfde8-d893-41f9-8434-62fa0fa25a04"
NW_007377989.1	RepeatMasker	SINE/ID	236061	236276	1758	-	.	ID="RND-1_FAMILY-3";Tend="1060";Tstart="657";shortTE="F";uid="81df9f71-d02d-4623-ab01-0a91b6293eea"
NW_007377989.1	RepeatMasker	SINE/ID	170036	170248	1172	-	.	ID="RND-1_FAMILY-6";Tend="1312";Tstart="1107";shortTE="F";uid="7c421631-7ff6-4d01-88e6-67d4541540db"
NW_007377989.1	RepeatMasker	LINE/I-Jockey	44511	44745	2039	-	.	ID="RND-5_FAMILY-684";Tend="1091";Tstart="857";shortTE="F";uid="c0e2c88f-465a-4826-9a35-652b2fb40ad0"
NW_007377989.1	RepeatMasker	DNA/hAT-Charlie	21471	21796	1967	-	.	ID="RND-1_FAMILY-571";Tend="1113";Tstart="779";shortTE="F";uid="db737683-9b8f-4f26-8f30-940fa05d444f"
NW_007377989.1	RepeatMasker	Unknown	117677	117799	899	-	.	ID="RND-5_FAMILY-8766";Tend="1022";Tstart="900";shortTE="F";uid="de710b42-2466-42bd-9035-99fadc3452bc"
NW_007377989.1	RepeatMasker	Unknown	100638	100851	1598	-	.	ID="RND-1_FAMILY-394";Tend="1355";Tstart="1143";shortTE="F";uid="a1e61421-7263-4864-b6eb-002698422de2"
NW_007377989.1	RepeatMasker	Unknown	95397	95621	1585	-	.	ID="RND-6_FAMILY-2666";Tend="1737";Tstart="1517";shortTE="F";uid="036015cc-f3e2-4beb-ba5e-6e98b78e44d7"
NW_007377989.1	RepeatMasker	DNA/PIF-Harbinger	168903	169118	529	-	.	ID="RND-1_FAMILY-258";Tend="800";Tstart="551";shortTE="F";uid="2a1dda1c-42b8-4a6e-a65c-3383ee9fef0d"
NW_007377989.1	RepeatMasker	Unknown	149290	149736	723	-	.	ID="RND-1_FAMILY-106";TEgroup="ctg_550%7CRND-1_FAMILY-106%7C1";Tend="1163";Tstart="865";shortTE="F";uid="81f3eaa1-ca41-4b80-8b29-c2c13dff2bc3"
NW_007377989.1	RepeatMasker	Unknown	196171	196283	707	-	.	ID="RND-6_FAMILY-45419";Tend="767";Tstart="658";shortTE="F";uid="8ca7cd9f-669d-44fe-97b9-047a5931ef78"
NW_007377989.1	RepeatMasker	Unknown	75121	75366	578	-	.	ID="RND-1_FAMILY-48";Tend="765";Tstart="339";shortTE="F";uid="20426157-d227-41a3-aa8d-9a7484b5f7c4"
NW_007377989.1	RepeatMasker	SINE/tRNA-RTE	108557	108728	1319	-	.	ID="RND-1_FAMILY-88";Tend="1057";Tstart="886";shortTE="F";uid="65b07e64-c45b-49b4-917e-11f052447a5d"
NW_007377989.1	RepeatMasker	SINE/tRNA-Deu	196728	196911	919	-	.	ID="RND-6_FAMILY-17372";Tend="1164";Tstart="991";shortTE="F";uid="b5c9b4bf-082e-47fb-aa6e-5fd7edae4175"
NW_007377989.1	RepeatMasker	DNA/hAT-hAT19	272639	272749	643	-	.	ID="RND-6_FAMILY-24860";Tend="1910";Tstart="1805";shortTE="F";uid="b46545b2-bb70-4963-b894-37b85ce73f80"
NW_007377989.1	RepeatMasker	Unknown	80481	80623	449	-	.	ID="RND-1_FAMILY-404";Tend="2079";Tstart="1934";shortTE="F";uid="a7e127fa-f041-4de5-9e54-feb0e46f12fb"
NW_007377989.1	RepeatMasker	Unknown	46004	46318	1308	-	.	ID="RND-1_FAMILY-52";Tend="1412";Tstart="1098";shortTE="F";uid="7b1ad51d-6ce3-48b3-80fa-9534cc8a43f9"
NW_007377989.1	RepeatMasker	Unknown	280350	280485	690	-	.	ID="RND-1_FAMILY-473";Tend="1031";Tstart="887";shortTE="F";uid="58133d69-3b0a-484d-9a7b-23203070e36b"
NW_007377989.1	RepeatMasker	SINE/ID	122236	122521	1490	-	.	ID="RND-1_FAMILY-4";Tend="933";Tstart="668";shortTE="F";uid="b7fea3b4-e713-41b5-bc6b-480ae2c0b024"
NW_007377989.1	RepeatMasker	Unknown	62789	62988	1357	-	.	ID="RND-6_FAMILY-1666";Tend="1020";Tstart="807";shortTE="F";uid="f721e931-66d1-48d2-8bb5-c336cb275f06"
NW_007377989.1	RepeatMasker	Unknown	159997	160159	640	-	.	ID="RND-6_FAMILY-23725";Tend="1334";Tstart="1182";shortTE="F";uid="32639e8d-1959-426b-b148-55a36a778c69"
NW_007377989.1	RepeatMasker	LTR	109887	110045	669	-	.	ID="RND-6_FAMILY-548";Tend="1087";Tstart="941";shortTE="F";uid="910f2765-e797-4138-8750-3359c7a4e8bd"
NW_007377989.1	RepeatMasker	SINE/ID	188607	188779	912	-	.	ID="RND-1_FAMILY-15";Tend="885";Tstart="721";shortTE="F";uid="dc7aa333-1101-499d-8765-0f553662b108"
NW_007377989.1	RepeatMasker	DNA/hAT-Charlie	124292	124691	2091	-	.	ID="RND-4_FAMILY-1112";Tend="1158";Tstart="770";shortTE="F";uid="b3f8f003-6898-4034-be40-b402b1453415"
NW_007377989.1	RepeatMasker	Unknown	116875	117181	1491	-	.	ID="RND-6_FAMILY-56186";Tend="571";Tstart="259";shortTE="F";uid="cb7bc010-4c7d-465e-bbd7-a0128932cf91"
NW_007377989.1	RepeatMasker	Unknown	223313	223422	455	-	.	ID="RND-1_FAMILY-106";Tend="1166";Tstart="1051";shortTE="F";uid="ce107a59-fe8e-4437-8797-00d5d4772996"
NW_007377989.1	RepeatMasker	SINE/tRNA-Deu	25061	25173	518	-	.	ID="RND-6_FAMILY-17372";Tend="1157";Tstart="1047";shortTE="F";uid="855eeed9-4e07-4181-84a2-89ded497def2"
NW_007377989.1	RepeatMasker	Unknown	4625	4792	1018	-	.	ID="RND-5_FAMILY-3298";Tend="1029";Tstart="861";shortTE="F";uid="35626fe2-7296-462c-afe7-5381ca385aad"
NW_007377989.1	RepeatMasker	Unknown	70196	70344	724	-	.	ID="RND-6_FAMILY-1666";Tend="951";Tstart="799";shortTE="F";uid="e08924ef-6e99-44f8-ac92-1a73230a721d"
NW_007377989.1	RepeatMasker	Unknown	28102	28359	1088	-	.	ID="RND-1_FAMILY-177";Tend="1838";Tstart="1587";shortTE="F";uid="dd5c1955-bf51-47ba-b9dd-8b12d22d245e"
NW_007377989.1	RepeatMasker	Unknown	170401	170622	1581	-	.	ID="RND-1_FAMILY-653";Tend="1008";Tstart="748";shortTE="F";uid="bc29a7ca-eb7b-4361-9bc6-7e5fc2c047a7"
NW_007377989.1	RepeatMasker	Unknown	107932	108061	1062	-	.	ID="RND-1_FAMILY-386";Tend="801";Tstart="672";shortTE="F";uid="118aae4a-748c-47f9-800c-983c39f0219b"
NW_007377989.1	RepeatMasker	Unknown	323	447	1098	-	.	ID="RND-5_FAMILY-4716";Tend="1097";Tstart="973";shortTE="F";uid="91dec170-2af7-4754-80de-ef67322166ff"
NW_007377989.1	RepeatMasker	LTR	25243	25393	523	-	.	ID="RND-6_FAMILY-548";Tend="1154";Tstart="1002";shortTE="F";uid="6d412af2-f593-41b6-b086-28d0a3132d31"
NW_007377989.1	RepeatMasker	RC/Helitron	216629	216741	751	-	.	ID="RND-1_FAMILY-118";Tend="1505";Tstart="1390";shortTE="F";uid="2e67c647-3a38-4717-887c-1ad2c81f7a01"
NW_007377989.1	RepeatMasker	Unknown	39928	40030	646	-	.	ID="RND-1_FAMILY-48";Tend="858";Tstart="747";shortTE="F";uid="1d8ad092-5848-4688-9b5a-f681fee89c96"
NW_007377989.1	RepeatMasker	Unknown	49406	49572	720	-	.	ID="RND-1_FAMILY-334";Tend="738";Tstart="275";shortTE="F";uid="9732007c-23a4-4b42-a552-e013067c61b7"
NW_007377989.1	RepeatMasker	SINE/5S	26168	26363	1270	-	.	ID="RND-1_FAMILY-103";Tend="856";Tstart="662";shortTE="F";uid="85c6eb28-7300-417a-989b-333b60027e0b"
NW_007377989.1	RepeatMasker	RC/Helitron	22830	22946	705	-	.	ID="HELITRON-N19_LMI";Tend="117";Tstart="1";shortTE="F";uid="c3453b0c-2142-464f-adc6-e3acb6ed3ba0"
NW_007377989.1	RepeatMasker	Unknown	199303	199452	513	-	.	ID="RND-6_FAMILY-55917";Tend="289";Tstart="128";shortTE="F";uid="4f46b13f-9c8b-46c4-a308-e6f23233454c"
NW_007377989.1	RepeatMasker	SINE/5S	106377	106486	541	-	.	ID="RND-1_FAMILY-103";Tend="773";Tstart="664";shortTE="F";uid="b1d1dcfb-3955-48f7-b23d-3dcef154438d"
NW_007377989.1	RepeatMasker	Unknown	200119	200331	463	-	.	ID="RND-1_FAMILY-401";TEgroup="ctg_550%7CRND-1_FAMILY-401%7C1";Tend="1004";Tstart="924";shortTE="T";uid="0efd08a9-315f-4198-9e47-f8ccee9200ff"
NW_007377989.1	RepeatMasker	Unknown	55189	55390	1136	-	.	ID="RND-1_FAMILY-130";Tend="1552";Tstart="1367";shortTE="F";uid="8834005c-9732-4014-bb26-7b00f8164300"
NW_007377989.1	RepeatMasker	Unknown	160641	160756	654	-	.	ID="RND-1_FAMILY-65";Tend="1040";Tstart="922";shortTE="F";uid="8cc88755-ba4c-4069-859a-608c58247721"
NW_007377989.1	RepeatMasker	Unknown	24726	24965	1877	-	.	ID="RND-1_FAMILY-344";Tend="1111";Tstart="873";shortTE="F";uid="dafc3a6e-2e29-4f53-a8d0-b1f1eb94ae5e"
NW_007377989.1	RepeatMasker	Unknown	208131	208274	822	-	.	ID="RND-1_FAMILY-133";Tend="1103";Tstart="939";shortTE="F";uid="a92f39c5-e051-4d31-8ab9-dbc563be6d26"
NW_007377989.1	RepeatMasker	Satellite	256831	257168	1607	-	.	ID="RND-1_FAMILY-51";Tend="337";Tstart="1";shortTE="F";uid="009b7c27-7808-44ad-8ae1-77ce748d21ec"
NW_007377989.1	RepeatMasker	SINE/ID	101853	102079	1391	-	.	ID="RND-1_FAMILY-3";Tend="1069";Tstart="837";shortTE="F";uid="72408405-cd3d-4baa-8d87-3db4c3e6b6be"
NW_007377989.1	RepeatMasker	RC/Helitron	135499	135787	1420	-	.	ID="RND-6_FAMILY-8282";Tend="1106";Tstart="803";shortTE="F";uid="b1fcf1c0-b3f4-4f30-a1e0-71843b5789ad"
NW_007377989.1	RepeatMasker	Unknown	41077	41261	1159	-	.	ID="RND-1_FAMILY-155";Tend="1715";Tstart="1518";shortTE="F";uid="64a089a9-3ced-480c-9c54-59af908fd888"
NW_007377989.1	RepeatMasker	SINE/ID	97001	97185	943	-	.	ID="RND-1_FAMILY-3";Tend="1054";Tstart="863";shortTE="F";uid="d27670c4-b73a-4f4d-8b92-eeabbc82ebe3"
NW_007377989.1	RepeatMasker	SINE/ID	181884	182036	688	-	.	ID="RND-1_FAMILY-9";Tend="959";Tstart="811";shortTE="F";uid="a9058dd1-756e-4105-bcd0-352e79041795"
NW_007377989.1	RepeatMasker	DNA/hAT-Charlie	83586	83764	607	-	.	ID="RND-6_FAMILY-3808";TEgroup="ctg_550%7CRND-6_FAMILY-3808%7C1";Tend="1556";Tstart="976";shortTE="F";uid="9c430cb2-b51d-412c-b489-7acd6ffbdaa3"
NW_007377989.1	RepeatMasker	Satellite	254131	254316	1177	-	.	ID="RND-1_FAMILY-51";Tend="978";Tstart="791";shortTE="F";uid="582319e7-c6c9-4379-a8bd-7d2ab519ba9b"
NW_007377989.1	RepeatMasker	Unknown	77044	77197	477	-	.	ID="RND-6_FAMILY-1666";Tend="1137";Tstart="938";shortTE="F";uid="d1d972e7-f139-4bad-855c-7af09ee4b9ff"
NW_007377989.1	RepeatMasker	DNA/hAT-hAT19	266400	266510	643	-	.	ID="RND-6_FAMILY-24860";Tend="1910";Tstart="1805";shortTE="F";uid="6e8f185a-21f4-435d-9bc3-4f95dc814171"
NW_007377989.1	RepeatMasker	Unknown	215583	215733	839	-	.	ID="RND-6_FAMILY-8826";Tend="972";Tstart="819";shortTE="F";uid="d0ed3e77-dee7-4b12-a8de-8df7aed1e0ea"
NW_007377989.1	RepeatMasker	SINE/5S	201765	202156	782	-	.	ID="RND-1_FAMILY-103";TEgroup="ctg_550%7CRND-1_FAMILY-103%7C1";Tend="897";Tstart="733";shortTE="F";uid="4c5030dd-8c9a-4877-8666-45b08f7ba9e4"
NW_007377989.1	RepeatMasker	Unknown	208320	208431	624	-	.	ID="RND-1_FAMILY-70";Tend="1041";Tstart="917";shortTE="F";uid="092f12be-896f-46ab-ad35-7a664c70741a"
NW_007377989.1	RepeatMasker	DNA/hAT-Ac	244536	244938	1387	-	.	ID="RND-6_FAMILY-5641";Tend="1177";Tstart="699";shortTE="F";uid="253d5d58-1d45-40be-9d65-c6f3d6ed1e01"
NW_007377989.1	RepeatMasker	SINE/tRNA-RTE	220412	220601	970	-	.	ID="RND-1_FAMILY-88";Tend="1099";Tstart="904";shortTE="F";uid="1b487e1f-8d83-41dc-b9ab-1217b5b07a31"
NW_007377989.1	RepeatMasker	Unknown	242690	242894	1630	-	.	ID="RND-1_FAMILY-133";Tend="1104";Tstart="900";shortTE="F";uid="f5a04643-f288-424b-afb7-b5c41dd4d513"
NW_007377989.1	RepeatMasker	Unknown	227917	228194	633	-	.	ID="RND-1_FAMILY-0";Tend="612";Tstart="337";shortTE="F";uid="7de20be6-1783-4c33-a78f-67b86a602dd3"
NW_007377989.1	RepeatMasker	Unknown	90353	90485	839	-	.	ID="RND-1_FAMILY-295";Tend="898";Tstart="762";shortTE="F";uid="d4b66468-93d9-45de-9917-96cb2e781614"
NW_007377989.1	RepeatMasker	Unknown	88811	88950	806	-	.	ID="RND-1_FAMILY-191";Tend="888";Tstart="746";shortTE="F";uid="31f8d0cf-afb3-4aaf-bfea-8a7cc38f45c9"
NW_007377989.1	RepeatMasker	Unknown	40627	40807	1265	-	.	ID="RND-1_FAMILY-155";Tend="1715";Tstart="1533";shortTE="F";uid="30b7f0c0-c35f-450c-abc7-590cd7c3cfef"
NW_007377989.1	RepeatMasker	Unknown	185583	185701	540	-	.	ID="RND-1_FAMILY-0";Tend="437";Tstart="319";shortTE="F";uid="957b06bc-54aa-437b-b807-643993c650ae"
NW_007377989.1	RepeatMasker	Unknown	225292	225498	1124	-	.	ID="RND-1_FAMILY-344";Tend="1312";Tstart="1103";shortTE="F";uid="b688f2ed-815b-4336-a565-8ef2ce678859"
NW_007377989.1	RepeatMasker	DNA/hAT-Charlie	58297	58881	4380	-	.	ID="RND-6_FAMILY-3808";Tend="1445";Tstart="862";shortTE="F";uid="d577b524-9a23-4e31-8dc2-45573348a737"
NW_007377989.1	RepeatMasker	SINE/5S	163424	163543	630	-	.	ID="RND-1_FAMILY-103";Tend="864";Tstart="718";shortTE="F";uid="42f826a0-9dfb-4688-8508-7c279e110a1e"
NW_007377989.1	RepeatMasker	Unknown	229222	229362	1209	-	.	ID="RND-6_FAMILY-4972";Tend="1170";Tstart="1030";shortTE="F";uid="a571051c-984a-4240-945f-52dba55614a2"
NW_007377989.1	RepeatMasker	SINE/5S	117366	117522	562	-	.	ID="RND-1_FAMILY-103";Tend="844";Tstart="664";shortTE="F";uid="240e615c-e091-48e8-95c6-b06a7fc4b9ce"
NW_007382939.1	RepeatMasker	DNA/hAT-Charlie	4513	4706	706	+	.	ID="RND-4_FAMILY-229";Tend="1045";Tstart="864";shortTE="F";uid="11f17e7e-73bd-4c4d-a78d-4bdb94735a44"
NW_007382939.1	RepeatMasker	Unknown	3147	3315	982	+	.	ID="RND-1_FAMILY-155";Tend="1763";Tstart="1598";shortTE="F";uid="ac342395-b5ea-4579-bcdd-2e22653bc29e"
NW_007382939.1	RepeatMasker	DNA/TcMar-Tc1	2942	3151	896	-	.	ID="RND-1_FAMILY-366";TEgroup="ctg_5500%7CRND-1_FAMILY-366%7C1";Tend="985";Tstart="850";shortTE="F";uid="90790088-416a-4f03-add1-a583cc6ca51d"
NW_007432439.1	RepeatMasker	LINE/RTE-BovB	325	457	939	-	.	ID="RND-6_FAMILY-4311";Tend="638";Tstart="510";shortTE="F";uid="3f7b3f87-f7c5-4959-9d8d-0bb4057e31e8"
NW_007432441.1	RepeatMasker	Unknown	140	260	841	-	.	ID="RND-1_FAMILY-748";Tend="1047";Tstart="920";shortTE="F";uid="87db2aef-51b3-423b-9546-62202ebb8751"
NW_007432441.1	RepeatMasker	DNA/Crypton-I	233	443	933	-	.	ID="RND-5_FAMILY-277";Tend="575";Tstart="359";shortTE="F";uid="cae87459-2392-43f9-b569-c5f859bedb56"
NW_007432444.1	RepeatMasker	RC/Helitron	1	186	1529	+	.	ID="RND-1_FAMILY-437";Tend="1178";Tstart="984";shortTE="F";uid="a0ec8bba-f8ff-417e-8392-5533db0ce6a8"
NW_007432444.1	RepeatMasker	Unknown	249	352	460	-	.	ID="RND-1_FAMILY-195";Tend="1108";Tstart="998";shortTE="F";uid="2c7bd29b-802e-4ea6-be7a-ee6ec571594b"
NW_007432448.1	RepeatMasker	Unknown	1	132	962	+	.	ID="RND-6_FAMILY-42403";Tend="981";Tstart="852";shortTE="F";uid="e229a09d-cf4c-4774-8e8b-25d7500d4d2d"
NW_007382940.1	RepeatMasker	Unknown	175	619	3030	+	.	ID="RND-6_FAMILY-12047";Tend="1045";Tstart="615";shortTE="F";uid="aec7bca6-1393-4194-ba54-4bb891c4bb93"
NW_007382940.1	RepeatMasker	Unknown	5595	6204	476	+	.	ID="RND-6_FAMILY-25310";Tend="624";Tstart="8";shortTE="F";uid="6798f3bd-e6fe-4c4f-b127-b1bd59224fd3"
NW_007382940.1	RepeatMasker	DNA/Crypton-I	4616	4738	679	+	.	ID="RND-5_FAMILY-277";Tend="666";Tstart="539";shortTE="F";uid="070ab7b6-513a-4c39-95e7-9b8ad41c1931"
NW_007382940.1	RepeatMasker	Unknown	4631	4841	1567	-	.	ID="RND-5_FAMILY-8766";Tend="1150";Tstart="936";shortTE="F";uid="7df6ac66-8993-4367-94fd-68aa1fd35570"
NW_007382940.1	RepeatMasker	SINE/tRNA-RTE	3495	3651	583	-	.	ID="RND-1_FAMILY-22";Tend="881";Tstart="715";shortTE="F";uid="cfc5acc6-2a0d-447a-a5f2-ce48330794d1"
NW_007382940.1	RepeatMasker	Unknown	604	726	488	-	.	ID="RND-6_FAMILY-2666";Tend="1743";Tstart="1584";shortTE="F";uid="52376d90-206d-42fc-b95a-90bac1aa11cd"
NW_007382940.1	RepeatMasker	Unknown	5456	5698	685	-	.	ID="RND-5_FAMILY-708";Tend="751";Tstart="546";shortTE="F";uid="f6e485c0-0933-417c-b873-bffa3558078a"
NW_007382940.1	RepeatMasker	LINE/L1-Tx1	1087	1414	2699	-	.	ID="RND-1_FAMILY-1";Tend="1828";Tstart="1506";shortTE="F";uid="3aa619f8-6095-4632-b12c-5b6ca17e4a1d"
NW_007432455.1	RepeatMasker	Unknown	304	455	858	+	.	ID="RND-1_FAMILY-155";Tend="793";Tstart="637";shortTE="F";uid="f4864d3f-c6cf-42e1-b833-67a160dbfd98"
NW_007382941.1	RepeatMasker	SINE/tRNA-RTE	2716	2825	787	+	.	ID="RND-1_FAMILY-100";Tend="823";Tstart="711";shortTE="F";uid="02f6ba74-9220-4e5a-a857-c0d449b96f83"
NW_007382941.1	RepeatMasker	SINE/ID	3744	3961	1380	+	.	ID="RND-1_FAMILY-6";Tend="1316";Tstart="1106";shortTE="F";uid="c72b1172-c1a2-4e4b-852f-8fc4219d42f0"
NW_007382941.1	RepeatMasker	RC/Helitron	2737	3030	1080	+	.	ID="RND-1_FAMILY-118";Tend="917";Tstart="656";shortTE="F";uid="7ab6b231-3f17-48e7-9112-1d5f5a2721e5"
NW_007382941.1	RepeatMasker	SINE/tRNA-RTE	2936	3079	1269	+	.	ID="RND-1_FAMILY-111";Tend="1075";Tstart="932";shortTE="F";uid="2f8bf68c-cc0d-4cfb-a9c1-8926d99ba66b"
NW_007382941.1	RepeatMasker	Unknown	3956	4384	1266	-	.	ID="RND-1_FAMILY-334";Tend="740";Tstart="287";shortTE="F";uid="a55bc443-0269-4c01-9402-933812d89619"
NW_007432459.1	RepeatMasker	Unknown	1	104	786	+	.	ID="RND-1_FAMILY-133";Tend="1117";Tstart="1016";shortTE="F";uid="5c859b5f-5254-4568-9566-f75d57779824"
NW_007432460.1	RepeatMasker	LTR/Gypsy	4	444	713	-	.	ID="GYPSY-10_CFL-I";Tend="3635";Tstart="3160";shortTE="F";uid="fe8e4f16-d3dc-4dd0-bf44-fc28b6d2f2b7"
NW_007432462.1	RepeatMasker	RC/Helitron	75	228	863	+	.	ID="RND-6_FAMILY-8282";Tend="1111";Tstart="956";shortTE="F";uid="e4f4f2a2-714c-4cb8-98bf-3af2c3678781"
NW_007432467.1	RepeatMasker	RC/Helitron	1	234	1523	+	.	ID="RND-5_FAMILY-1977";Tend="1504";Tstart="1283";shortTE="F";uid="77545b3a-5ea7-4f9f-aabf-0a9a7b483a27"
NW_007432467.1	RepeatMasker	Unknown	230	457	2068	+	.	ID="RND-5_FAMILY-4264";Tend="972";Tstart="747";shortTE="F";uid="c9135ba0-748e-4e89-97f6-b226a6da34fa"
NW_007382942.1	RepeatMasker	LINE/I	647	771	468	-	.	ID="RND-5_FAMILY-2097";Tend="1270";Tstart="1144";shortTE="F";uid="f7833b42-b400-40a6-90e7-05ab5cb36109"
NW_007432474.1	RepeatMasker	LTR/Gypsy	31	155	891	+	.	ID="RND-1_FAMILY-60";Tend="1223";Tstart="1093";shortTE="F";uid="a796f789-b58e-4343-8f7b-6a4968be1e98"
NW_007432475.1	RepeatMasker	Unknown	155	262	645	+	.	ID="RND-1_FAMILY-513";Tend="748";Tstart="623";shortTE="F";uid="b4bf672f-4de8-47b3-8173-d4ed1b0efb94"
NW_007432477.1	RepeatMasker	Unknown	339	450	507	+	.	ID="RND-6_FAMILY-8012";Tend="474";Tstart="367";shortTE="F";uid="e7866b3b-c2dc-42d1-b7e4-a74bd32fc0cc"
NW_007382943.1	RepeatMasker	Unknown	1772	1897	828	+	.	ID="RND-1_FAMILY-48";Tend="860";Tstart="742";shortTE="F";uid="2d31a9e5-1468-4c1f-a6b7-5c6d44b9e77e"
NW_007382943.1	RepeatMasker	Unknown	4447	4597	747	+	.	ID="RND-1_FAMILY-70";Tend="1057";Tstart="922";shortTE="F";uid="4d59c3b4-d14d-4548-bf74-57007e1a7c2c"
NW_007382943.1	RepeatMasker	SINE/5S	5681	5845	1052	+	.	ID="RND-1_FAMILY-103";Tend="852";Tstart="687";shortTE="F";uid="5ef16e83-4d28-4bd5-ba87-83799e27be8b"
NW_007382943.1	RepeatMasker	SINE/5S	373	537	1093	+	.	ID="RND-1_FAMILY-103";Tend="852";Tstart="687";shortTE="F";uid="5e7be7a2-88e0-4fde-9e95-a08a50195325"
NW_007382943.1	RepeatMasker	Satellite	1308	1458	562	+	.	ID="RND-1_FAMILY-51";Tend="1051";Tstart="907";shortTE="F";uid="24f0f945-d29c-40d4-9165-472fa69ae378"
NW_007382943.1	RepeatMasker	RC/Helitron	795	1004	841	-	.	ID="RND-6_FAMILY-9017";Tend="983";Tstart="798";shortTE="F";uid="51fc69f2-e348-40be-9569-75f8bdfa3ff4"
NW_007432480.1	RepeatMasker	RC/Helitron	284	405	801	-	.	ID="RND-1_FAMILY-437";Tend="1177";Tstart="1055";shortTE="F";uid="69ef155c-912f-47c4-a5f1-7506c258fe8b"
NW_007432482.1	RepeatMasker	Unknown	1	431	2186	-	.	ID="RND-1_FAMILY-155";Tend="1512";Tstart="1168";shortTE="F";uid="ffe7c568-61eb-4bde-bba8-653cebe6fae1"
NW_007432484.1	RepeatMasker	LINE/RTE-BovB	302	457	1177	-	.	ID="RND-6_FAMILY-4311";Tend="1427";Tstart="1284";shortTE="F";uid="d34d640b-3a07-4108-891f-394b2d849a1a"
NW_007432485.1	RepeatMasker	DNA/Sola-2	1	457	3967	-	.	ID="RND-1_FAMILY-95";Tend="1438";Tstart="978";shortTE="F";uid="5f20dd1b-152a-4fc9-a0b2-cb0e97a9043d"
NW_007382944.1	RepeatMasker	Unknown	1638	1769	825	+	.	ID="RND-1_FAMILY-70";Tend="1037";Tstart="915";shortTE="F";uid="cee1a8fe-ae00-4027-a5f8-db815196b65e"
NW_007382944.1	RepeatMasker	Unknown	4958	5159	426	+	.	ID="RND-6_FAMILY-25310";Tend="599";Tstart="397";shortTE="F";uid="dce4772c-7e10-4ede-aa18-64dfa88d051c"
NW_007382944.1	RepeatMasker	Unknown	2570	2703	630	+	.	ID="RND-6_FAMILY-1666";Tend="982";Tstart="852";shortTE="F";uid="ed9c0c70-5f2a-488b-9d26-4844d60fc499"
NW_007382944.1	RepeatMasker	Unknown	1314	1427	727	+	.	ID="RND-1_FAMILY-686";Tend="887";Tstart="781";shortTE="F";uid="3b08bb0d-ad3e-4276-8e30-77ff7da9fdcd"
NW_007382944.1	RepeatMasker	DNA/hAT-Charlie	4246	4360	629	+	.	ID="RND-6_FAMILY-12929";Tend="902";Tstart="793";shortTE="F";uid="65852547-f98e-46f7-bafa-978b48a982bf"
NW_007382944.1	RepeatMasker	Unknown	5902	6387	3678	-	.	ID="RND-1_FAMILY-552";Tend="994";Tstart="508";shortTE="F";uid="29562922-0f69-491d-9166-e5681ed6a803"
NW_007382944.1	RepeatMasker	Unknown	1434	1607	819	-	.	ID="RND-6_FAMILY-1666";Tend="991";Tstart="799";shortTE="F";uid="885ef04a-f1a3-4662-a9b4-0ac99399b2cc"
NW_007382944.1	RepeatMasker	RC/Helitron	2540	2693	411	-	.	ID="RND-6_FAMILY-778";Tend="1049";Tstart="898";shortTE="F";uid="489d3598-ec96-409f-ac7f-d07538842fcd"
NW_007382944.1	RepeatMasker	Unknown	2162	2568	617	-	.	ID="RND-1_FAMILY-70";TEgroup="ctg_5505%7CRND-1_FAMILY-70%7C1";Tend="1050";Tstart="917";shortTE="F";uid="ce5bd284-c105-45c7-b701-0f78df0f23a4"
NW_007382944.1	RepeatMasker	Unknown	611	726	597	-	.	ID="RND-6_FAMILY-2560";Tend="901";Tstart="796";shortTE="F";uid="775e17d7-b053-4936-89a7-3f1e8f53d4e1"
NW_007382944.1	RepeatMasker	Unknown	6516	6653	814	-	.	ID="RND-1_FAMILY-166";Tend="941";Tstart="810";shortTE="F";uid="1a7cd409-1a90-4f8f-836f-35ab18e14204"
NW_007432490.1	RepeatMasker	DNA/hAT-Charlie	2	312	1855	+	.	ID="RND-1_FAMILY-571";Tend="1123";Tstart="776";shortTE="F";uid="4a9edeeb-cf2b-4698-8015-357355cdc9f2"
NW_007432491.1	RepeatMasker	Unknown	98	296	1673	+	.	ID="RND-5_FAMILY-6200";Tend="582";Tstart="381";shortTE="F";uid="e5f4d5d4-d20f-4ffc-9590-02103f2b7dc5"
NW_007432493.1	RepeatMasker	SINE/ID	249	457	801	+	.	ID="RND-1_FAMILY-16";Tend="1097";Tstart="868";shortTE="F";uid="e1ec5622-ef65-46a4-843d-5cd0134085f8"
NW_007432495.1	RepeatMasker	Unknown	141	244	705	-	.	ID="RND-1_FAMILY-70";Tend="1038";Tstart="917";shortTE="F";uid="c0dbab69-3147-4ae6-aec6-7aa62a5c6be3"
NW_007382945.1	RepeatMasker	Unknown	1723	1945	766	+	.	ID="RND-1_FAMILY-94";Tend="1306";Tstart="1147";shortTE="F";uid="fb700b76-02a5-40ac-aaf5-d1cff6e7d02f"
NW_007382945.1	RepeatMasker	RC/Helitron	5712	5813	619	+	.	ID="RND-1_FAMILY-228";Tend="1732";Tstart="1638";shortTE="F";uid="389150cc-c701-4adc-90ef-84db0cea7a14"
NW_007382945.1	RepeatMasker	DNA/TcMar-Mariner	2192	2346	500	+	.	ID="RND-1_FAMILY-231";Tend="723";Tstart="562";shortTE="F";uid="0fb6c842-a420-46b2-a804-b1dc6e2f8cb8"
NW_007382945.1	RepeatMasker	DNA/Maverick	2792	3370	2311	+	.	ID="RND-1_FAMILY-84";TEgroup="ctg_5506%7CRND-1_FAMILY-84%7C1";Tend="1090";Tstart="782";shortTE="F";uid="fdf1bd58-b827-412f-8d20-50445f0819a6"
NW_007382945.1	RepeatMasker	Unknown	1413	1718	2510	+	.	ID="RND-1_FAMILY-190";Tend="1007";Tstart="690";shortTE="F";uid="0c16616f-b431-4d9f-bf43-6ce061214c8c"
NW_007382945.1	RepeatMasker	Unknown	5359	5567	1569	+	.	ID="RND-1_FAMILY-354";Tend="793";Tstart="589";shortTE="F";uid="13a2c359-3f54-4a4b-a856-3f3f1d378496"
NW_007382945.1	RepeatMasker	LINE/RTE-BovB	2344	2493	953	+	.	ID="RND-6_FAMILY-4311";Tend="618";Tstart="468";shortTE="F";uid="a310f901-8909-4fe1-be79-2f6770da712a"
NW_007382945.1	RepeatMasker	SINE/5S	4377	4602	1246	-	.	ID="RND-1_FAMILY-103";Tend="870";Tstart="654";shortTE="F";uid="2b32c2c2-4fc9-47c7-8b6a-9f0bd3a1f9df"
NW_007382945.1	RepeatMasker	SINE/5S	823	1072	1064	-	.	ID="RND-1_FAMILY-103";Tend="911";Tstart="667";shortTE="F";uid="7a5466e9-d3ea-4baf-923b-87af60feb57e"
NW_007382945.1	RepeatMasker	Unknown	3760	3899	576	-	.	ID="RND-5_FAMILY-8172";Tend="839";Tstart="703";shortTE="F";uid="88c057fd-1790-435c-ab04-06b150429b48"
NW_007382945.1	RepeatMasker	Unknown	1718	1821	703	-	.	ID="RND-5_FAMILY-2144";Tend="987";Tstart="903";shortTE="F";uid="b3b0e01c-68f2-480b-93e6-994a6a421220"
NW_007382945.1	RepeatMasker	Unknown	4169	4340	718	-	.	ID="RND-5_FAMILY-8172";Tend="839";Tstart="678";shortTE="F";uid="b9300f85-5daf-4d0e-94bc-3d8f067f5673"
NW_007432499.1	RepeatMasker	Unknown	340	457	908	+	.	ID="RND-6_FAMILY-1666";Tend="912";Tstart="801";shortTE="F";uid="da98a183-e014-475c-85f7-55fadce2294c"
NW_007432499.1	RepeatMasker	Unknown	29	225	894	+	.	ID="RND-6_FAMILY-1833";Tend="1616";Tstart="1422";shortTE="F";uid="d6df9a56-07b1-43d8-8b0b-2bde6e448ce8"
NW_007432503.1	RepeatMasker	LINE/CR1	2	358	484	+	.	ID="RND-6_FAMILY-7802";Tend="1029";Tstart="718";shortTE="F";uid="7767c775-c5ba-42a6-8c45-ac342c5a83d8"
NW_007432504.1	RepeatMasker	Unknown	74	267	707	+	.	ID="RND-1_FAMILY-155";Tend="1714";Tstart="1542";shortTE="F";uid="3b00bbb8-6223-48af-8d56-283dee4bbe6f"
NW_007432506.1	RepeatMasker	Unknown	1	329	2516	-	.	ID="RND-1_FAMILY-658";Tend="772";Tstart="454";shortTE="F";uid="a4f67e5e-cad0-478f-8dc6-7420d383fb3f"
NW_007432507.1	RepeatMasker	SINE/tRNA-RTE	282	426	869	+	.	ID="RND-1_FAMILY-2";Tend="1706";Tstart="1570";shortTE="F";uid="d28472a3-8ddc-4372-947f-5de3ceebaf75"
NW_007432508.1	RepeatMasker	Unknown	113	457	2545	+	.	ID="RND-1_FAMILY-129";Tend="1166";Tstart="785";shortTE="F";uid="a6d98d57-659b-41ba-86d3-2ad6c01f8c78"
NW_007432508.1	RepeatMasker	RC/Helitron	7	116	660	-	.	ID="HELITRON-N9_LMI";Tend="121";Tstart="12";shortTE="F";uid="75179a86-a753-45e9-8727-198ae2e92679"
NW_007382946.1	RepeatMasker	SINE/5S	6537	6742	1257	+	.	ID="RND-1_FAMILY-103";Tend="857";Tstart="659";shortTE="F";uid="47d682f7-68c7-4d51-b32c-656b476438a2"
NW_007382946.1	RepeatMasker	SINE/5S	3730	3908	799	+	.	ID="RND-1_FAMILY-103";Tend="859";Tstart="681";shortTE="F";uid="2c6a6ca1-5630-4be4-97e0-5d5c1dc4f341"
NW_007382946.1	RepeatMasker	Unknown	5516	5628	699	-	.	ID="RND-6_FAMILY-17515";Tend="264";Tstart="155";shortTE="F";uid="22e9079b-3323-4cc5-8a6e-57eaa40af1cc"
NW_007382946.1	RepeatMasker	Unknown	732	868	951	-	.	ID="RND-1_FAMILY-344";Tend="1536";Tstart="1403";shortTE="F";uid="ef363154-f70b-4c34-ad51-56a9dfe0e19e"
NW_007382946.1	RepeatMasker	Unknown	5906	6018	702	-	.	ID="RND-6_FAMILY-17515";Tend="264";Tstart="155";shortTE="F";uid="467c787e-4dd3-4c05-9615-fe81b211dcc6"
NW_007432511.1	RepeatMasker	SINE/tRNA-Deu	68	321	1334	+	.	ID="RND-1_FAMILY-54";Tend="1050";Tstart="805";shortTE="F";uid="1313acb6-5c37-4883-b01b-eac225598b70"
NW_007432511.1	RepeatMasker	Unknown	205	339	766	-	.	ID="RND-1_FAMILY-65";Tend="1044";Tstart="914";shortTE="F";uid="090bedd3-a36b-4505-a92c-5f9fdd50355a"
NW_007432514.1	RepeatMasker	DNA/Sola-2	138	457	2055	-	.	ID="RND-1_FAMILY-789";Tend="1282";Tstart="917";shortTE="F";uid="f32a6208-3273-4aec-925b-9ad63ada266a"
NW_007382947.1	RepeatMasker	Unknown	6905	7256	3118	+	.	ID="RND-6_FAMILY-1666";Tend="1162";Tstart="811";shortTE="F";uid="d7cbd948-2d5b-45ed-85fd-5b32e2ccec7e"
NW_007382947.1	RepeatMasker	Unknown	6878	7108	886	-	.	ID="RND-1_FAMILY-31";Tend="1705";Tstart="1483";shortTE="F";uid="9e904b09-91b9-47dc-bd24-608a5287c810"
NW_007432519.1	RepeatMasker	Unknown	88	457	1790	-	.	ID="RND-1_FAMILY-138";Tend="1046";Tstart="687";shortTE="F";uid="b90744ff-96d9-4e7f-b094-775bd9c5ea94"
NW_007432522.1	RepeatMasker	DNA	1	116	1019	-	.	ID="RND-6_FAMILY-33607";Tend="994";Tstart="879";shortTE="F";uid="b7338435-cfad-41c7-8150-854351a5f67a"
NW_007432522.1	RepeatMasker	LTR/Gypsy	344	450	466	-	.	ID="RND-1_FAMILY-232";Tend="1537";Tstart="1431";shortTE="F";uid="f00e3857-bde5-4372-9cce-f8f30cebec15"
NW_007432522.1	RepeatMasker	Unknown	180	285	488	-	.	ID="RND-1_FAMILY-70";Tend="1031";Tstart="930";shortTE="F";uid="94b13b6f-a92f-428e-abdd-f89d0ae43bde"
NW_007382948.1	RepeatMasker	RC/Helitron	11784	11998	1413	+	.	ID="RND-6_FAMILY-8282";Tend="1086";Tstart="865";shortTE="F";uid="bf59600b-56ca-487a-b157-8e93eec61aea"
NW_007382948.1	RepeatMasker	Unknown	10773	10901	726	+	.	ID="RND-1_FAMILY-459";Tend="761";Tstart="634";shortTE="F";uid="d26b9d65-80fd-47d5-bf72-b87789937b45"
NW_007382948.1	RepeatMasker	LINE/I-Jockey	11460	11560	662	-	.	ID="RND-6_FAMILY-131";Tend="754";Tstart="652";shortTE="F";uid="110cddc1-43ac-4685-a9c9-c7cc14b0b0d9"
NW_007382948.1	RepeatMasker	Unknown	14300	14467	969	-	.	ID="RND-5_FAMILY-8766";Tend="1049";Tstart="884";shortTE="F";uid="adcffe44-11ac-4306-82ab-bd291784b8c0"
NW_007382948.1	RepeatMasker	Unknown	13370	13899	2532	-	.	ID="RND-1_FAMILY-281";Tend="1534";Tstart="942";shortTE="F";uid="0b1494c7-780b-4561-9ae1-f1fce57eee2d"
NW_007432531.1	RepeatMasker	Unknown	352	457	545	+	.	ID="RND-6_FAMILY-23725";Tend="1298";Tstart="1190";shortTE="F";uid="36996cb8-879c-481d-a5a9-719db8ccae72"
NW_007432535.1	RepeatMasker	Unknown	1	361	2574	+	.	ID="RND-6_FAMILY-34393";Tend="321";Tstart="1";shortTE="F";uid="787a5824-b56b-4c91-aee3-9b1a98490e50"
NW_007377990.1	RepeatMasker	Unknown	142823	142936	464	+	.	ID="RND-4_FAMILY-1278";Tend="959";Tstart="843";shortTE="F";uid="6c86fd89-1e25-4f5a-8336-bdba82a9775f"
NW_007377990.1	RepeatMasker	Unknown	54298	54421	623	+	.	ID="RND-1_FAMILY-278";Tend="807";Tstart="675";shortTE="F";uid="175747b2-a451-4767-8683-2b0ab0fac671"
NW_007377990.1	RepeatMasker	Unknown	54627	54750	595	+	.	ID="RND-1_FAMILY-278";Tend="807";Tstart="675";shortTE="F";uid="cd01ba8a-89ad-4c19-993a-1a3b51a02e57"
NW_007377990.1	RepeatMasker	Unknown	102388	102791	3137	+	.	ID="RND-6_FAMILY-62244";Tend="1107";Tstart="689";shortTE="F";uid="6ae4e8bb-ba02-474c-937c-49e260c2c79a"
NW_007377990.1	RepeatMasker	DNA/Maverick	37833	38127	1305	+	.	ID="RND-1_FAMILY-84";Tend="1080";Tstart="774";shortTE="F";uid="6ae4cdd4-a009-4a1a-bb2f-afc4b4b2cc7d"
NW_007377990.1	RepeatMasker	SINE/5S	50463	50695	1477	+	.	ID="RND-1_FAMILY-103";Tend="898";Tstart="659";shortTE="F";uid="02de41ef-4a3f-414d-a436-29b8bd903745"
NW_007377990.1	RepeatMasker	LINE/Penelope	71295	71429	1050	+	.	ID="RND-6_FAMILY-5640";Tend="1137";Tstart="1006";shortTE="F";uid="974c02c6-1857-4186-af45-a951d3c54d77"
NW_007377990.1	RepeatMasker	Unknown	42767	42908	946	+	.	ID="RND-6_FAMILY-44247";Tend="804";Tstart="667";shortTE="F";uid="2c163530-3212-4df0-b441-751cd8e0b3e3"
NW_007377990.1	RepeatMasker	Unknown	166184	166312	995	+	.	ID="RND-1_FAMILY-312";Tend="1581";Tstart="1452";shortTE="F";uid="5017c88b-dcd8-4398-aea4-19da80d3e0a1"
NW_007377990.1	RepeatMasker	DNA/TcMar-Tc1	107895	107995	517	+	.	ID="RND-1_FAMILY-627";Tend="1602";Tstart="1507";shortTE="F";uid="62113b59-88b0-47bf-bb4d-e7f2cb61a0a1"
NW_007377990.1	RepeatMasker	SINE/ID	28726	28893	1068	+	.	ID="RND-1_FAMILY-9";Tend="1011";Tstart="844";shortTE="F";uid="9ad0128f-ca1c-488f-bf58-f698a13e69b0"
NW_007377990.1	RepeatMasker	SINE/5S	13713	13900	1126	+	.	ID="RND-1_FAMILY-103";Tend="863";Tstart="660";shortTE="F";uid="e2bb4df4-7f54-493e-8690-a0f3adcc9704"
NW_007377990.1	RepeatMasker	Unknown	150063	150478	999	+	.	ID="RND-1_FAMILY-295";TEgroup="ctg_551%7CRND-1_FAMILY-295%7C1";Tend="939";Tstart="760";shortTE="F";uid="a62ddd11-7924-4e4a-83a5-e824d6c0c2d6"
NW_007377990.1	RepeatMasker	SINE/5S	26082	26457	666	+	.	ID="RND-1_FAMILY-103";TEgroup="ctg_551%7CRND-1_FAMILY-103%7C1";Tend="898";Tstart="659";shortTE="T";uid="0c8b884e-4d28-47b7-94d7-3ce2bddf966d"
NW_007377990.1	RepeatMasker	SINE/tRNA-Core	124004	124124	460	+	.	ID="RND-6_FAMILY-3547";Tend="1891";Tstart="1772";shortTE="F";uid="17791221-d063-42e2-9c39-39052734a353"
NW_007377990.1	RepeatMasker	LTR/Gypsy	173540	173663	756	+	.	ID="RND-6_FAMILY-18136";Tend="1562";Tstart="1439";shortTE="F";uid="0d5cdd38-45cd-4c25-98b5-db068605fac4"
NW_007377990.1	RepeatMasker	DNA/Maverick	88488	88811	612	+	.	ID="RND-6_FAMILY-12032";Tend="987";Tstart="665";shortTE="F";uid="aa5a5608-392c-4224-b551-e4bd594d7cf6"
NW_007377990.1	RepeatMasker	DNA/hAT-Ac	168016	168116	573	+	.	ID="RND-6_FAMILY-8502";Tend="1337";Tstart="1242";shortTE="F";uid="3d686853-f13c-497b-9a33-f37bb0924b29"
NW_007377990.1	RepeatMasker	Unknown	96235	96551	1761	+	.	ID="RND-6_FAMILY-5597";Tend="505";Tstart="178";shortTE="F";uid="0c27aace-0da4-4a43-af27-95f5547bccab"
NW_007377990.1	RepeatMasker	RC/Helitron	88028	88174	656	+	.	ID="HELITRON-N19_LMI";Tend="1106";Tstart="971";shortTE="F";uid="814ed6a8-06a5-4fe1-a550-da77468d5065"
NW_007377990.1	RepeatMasker	DNA/hAT-Ac	159571	159671	626	+	.	ID="RND-6_FAMILY-8502";Tend="1337";Tstart="1242";shortTE="F";uid="e8d57b44-b378-493a-8281-1943b29a4fbc"
NW_007377990.1	RepeatMasker	Satellite	112208	112476	1509	+	.	ID="RND-1_FAMILY-51";Tend="289";Tstart="1";shortTE="F";uid="c6a9c8f2-ba55-48fd-b6e9-60260af0cb60"
NW_007377990.1	RepeatMasker	LINE/CRE	156536	156666	775	+	.	ID="RND-6_FAMILY-4170";Tend="799";Tstart="666";shortTE="F";uid="6f1d5da2-c136-44be-aa8f-24e8a37ad756"
NW_007377990.1	RepeatMasker	LINE/RTE-BovB	136216	136345	486	+	.	ID="RND-6_FAMILY-4311";Tend="592";Tstart="462";shortTE="F";uid="2d6da612-f550-472f-b62d-b3e61e2ae591"
NW_007377990.1	RepeatMasker	LTR/Gypsy	172270	172393	756	+	.	ID="RND-6_FAMILY-18136";Tend="1562";Tstart="1439";shortTE="F";uid="534863cb-acc8-4554-b0e7-c5e11cfbe7e6"
NW_007377990.1	RepeatMasker	LINE/CRE	153364	153469	855	+	.	ID="RND-6_FAMILY-4170";Tend="686";Tstart="581";shortTE="F";uid="fbe8d099-4f11-452d-8190-c61b3a3bfca1"
NW_007377990.1	RepeatMasker	Unknown	118642	118773	699	+	.	ID="RND-1_FAMILY-70";Tend="1044";Tstart="921";shortTE="F";uid="7711cd12-b099-4cb4-8752-90379d42236f"
NW_007377990.1	RepeatMasker	SINE/tRNA-Core	161388	161511	800	+	.	ID="RND-6_FAMILY-3547";Tend="1897";Tstart="1774";shortTE="F";uid="03641552-2525-482c-9980-c28983ce81eb"
NW_007377990.1	RepeatMasker	DNA/hAT	101627	101736	486	+	.	ID="RND-1_FAMILY-307";Tend="683";Tstart="519";shortTE="F";uid="9c5ac0b5-0a01-4e20-8d5b-50c790f9f782"
NW_007377990.1	RepeatMasker	Unknown	91723	91830	800	+	.	ID="RND-1_FAMILY-163";Tend="1012";Tstart="920";shortTE="F";uid="ecbfe29b-518e-4a06-a708-c9009cf92fb8"
NW_007377990.1	RepeatMasker	Unknown	54960	55083	609	+	.	ID="RND-1_FAMILY-278";Tend="807";Tstart="675";shortTE="F";uid="b3b16507-33d7-433a-9a53-f5ca5b6ea476"
NW_007377990.1	RepeatMasker	Unknown	139469	139600	728	+	.	ID="RND-1_FAMILY-70";Tend="1044";Tstart="921";shortTE="F";uid="5790bcce-0633-46fb-b10a-2f8f8b608824"
NW_007377990.1	RepeatMasker	Unknown	128785	129087	835	+	.	ID="RND-4_FAMILY-1278";Tend="959";Tstart="633";shortTE="F";uid="aacdd9a2-16c5-4385-b1d6-f3a151eddf81"
NW_007377990.1	RepeatMasker	Unknown	10651	10842	896	+	.	ID="RND-1_FAMILY-0";Tend="1316";Tstart="1146";shortTE="F";uid="a16cc8b1-5207-49a9-8f82-78542949f7ce"
NW_007377990.1	RepeatMasker	SINE/ID	43198	43510	453	+	.	ID="RND-1_FAMILY-4";Tend="1843";Tstart="1500";shortTE="F";uid="786ae666-04a8-4326-aef7-a7defb098f70"
NW_007377990.1	RepeatMasker	DNA/hAT-hATm	32930	33091	1084	+	.	ID="RND-6_FAMILY-23";Tend="1887";Tstart="1723";shortTE="F";uid="35252a9a-f306-4e6e-bcdc-4054cce3878f"
NW_007377990.1	RepeatMasker	Unknown	93903	94089	863	+	.	ID="RND-6_FAMILY-1666";Tend="1025";Tstart="812";shortTE="F";uid="3c01491e-496b-4930-98dd-1c2e40e70b14"
NW_007377990.1	RepeatMasker	Unknown	44893	45265	899	-	.	ID="RND-1_FAMILY-70";TEgroup="ctg_551%7CRND-1_FAMILY-70%7C1";Tend="1041";Tstart="917";shortTE="F";uid="fa446f2d-6c2c-49da-9172-e0ca0be0e887"
NW_007377990.1	RepeatMasker	Unknown	111232	111382	1276	-	.	ID="RND-1_FAMILY-74";Tend="516";Tstart="366";shortTE="F";uid="3fd82321-ec1e-48cc-94b7-5928f7c68ba5"
NW_007377990.1	RepeatMasker	Unknown	135195	135345	1276	-	.	ID="RND-1_FAMILY-74";Tend="516";Tstart="366";shortTE="F";uid="1a417bb9-6622-47f0-bfcd-285b78670142"
NW_007377990.1	RepeatMasker	Unknown	106500	106685	863	-	.	ID="RND-1_FAMILY-166";Tend="950";Tstart="778";shortTE="F";uid="08dff077-477b-46d8-8c6f-0730df514403"
NW_007377990.1	RepeatMasker	Unknown	121281	121465	847	-	.	ID="RND-1_FAMILY-700";Tend="969";Tstart="752";shortTE="F";uid="ee12ac1e-d591-4592-80c9-7448f6b755f9"
NW_007377990.1	RepeatMasker	Unknown	151882	152097	1595	-	.	ID="RND-1_FAMILY-177";Tend="1726";Tstart="1521";shortTE="F";uid="ed477182-7244-40c7-a8b9-9225b2c6fc91"
NW_007377990.1	RepeatMasker	Unknown	81402	82110	4505	-	.	ID="RND-6_FAMILY-929";Tend="695";Tstart="3";shortTE="F";uid="10035fe1-8af5-4b2c-a2c9-ae9187bc6319"
NW_007377990.1	RepeatMasker	LTR/Gypsy	169835	169971	767	-	.	ID="RND-1_FAMILY-60";Tend="1225";Tstart="1084";shortTE="F";uid="40742c88-c3c6-4e93-b44b-e16d78553c16"
NW_007377990.1	RepeatMasker	Unknown	173951	174405	2393	-	.	ID="RND-6_FAMILY-10017";Tend="1454";Tstart="988";shortTE="F";uid="b094fb3a-4c75-4fd7-b776-9bfd242d0c29"
NW_007377990.1	RepeatMasker	Satellite	50423	50556	411	-	.	ID="SAT-1_LVA";Tend="389";Tstart="252";shortTE="F";uid="df49832a-977f-40c0-8e5d-ff0e3d29dba8"
NW_007377990.1	RepeatMasker	SINE/ID	81055	81159	484	-	.	ID="RND-1_FAMILY-5";Tend="1768";Tstart="1663";shortTE="F";uid="c206ad9e-f085-4870-991e-ca94fc3455f3"
NW_007377990.1	RepeatMasker	Unknown	119641	119835	989	-	.	ID="RND-1_FAMILY-700";Tend="969";Tstart="752";shortTE="F";uid="63a738d6-0b74-466e-a6b4-bc3b35957b16"
NW_007377990.1	RepeatMasker	DNA/Maverick	77377	77477	411	-	.	ID="RND-6_FAMILY-12032";Tend="1566";Tstart="1468";shortTE="F";uid="43de2b67-3d5e-47e4-bdbc-6b584962c95f"
NW_007377990.1	RepeatMasker	Unknown	143503	144297	7001	-	.	ID="RND-6_FAMILY-4482";Tend="2348";Tstart="1553";shortTE="F";uid="094d1c39-7c85-46db-b193-7464ad15bf57"
NW_007377990.1	RepeatMasker	SINE/5S	85247	85418	1021	-	.	ID="RND-1_FAMILY-103";Tend="862";Tstart="678";shortTE="F";uid="49e08ebe-fc34-48ee-9d65-7451fd6af45c"
NW_007377990.1	RepeatMasker	SINE/ID	167218	167353	708	-	.	ID="RND-1_FAMILY-4";Tend="1612";Tstart="1467";shortTE="F";uid="df68f6c4-9665-49ab-b6ca-9557f91943ad"
NW_007377990.1	RepeatMasker	Unknown	62772	62925	978	-	.	ID="RND-6_FAMILY-45419";Tend="1383";Tstart="1273";shortTE="F";uid="88923690-63fe-4d6a-9ff2-150c5bfed05a"
NW_007377990.1	RepeatMasker	RC/Helitron	90355	90466	620	-	.	ID="RND-1_FAMILY-570";Tend="1271";Tstart="1163";shortTE="F";uid="49b1b0d4-1965-4515-b368-4bc725547714"
NW_007377990.1	RepeatMasker	DNA/Maverick	149107	149253	1072	-	.	ID="RND-1_FAMILY-185";Tend="818";Tstart="672";shortTE="F";uid="1917cced-f920-45be-bf21-c6733a3f14b5"
NW_007377990.1	RepeatMasker	Unknown	9732	9848	528	-	.	ID="RND-1_FAMILY-70";Tend="1042";Tstart="924";shortTE="F";uid="0b5000d2-d47a-469a-9dbc-0c0aa9814b9c"
NW_007377990.1	RepeatMasker	Unknown	41852	42017	1185	-	.	ID="RND-1_FAMILY-52";Tend="1088";Tstart="923";shortTE="F";uid="6ccbbe2b-abc4-4a2f-a37d-df0c92c1c8cb"
NW_007377990.1	RepeatMasker	SINE/ID	9989	10206	1323	-	.	ID="RND-1_FAMILY-9";Tend="998";Tstart="782";shortTE="F";uid="80eb2b5a-5653-4fdc-95a3-158669104e18"
NW_007377990.1	RepeatMasker	SINE/ID	13521	13649	962	-	.	ID="RND-1_FAMILY-16";Tend="1091";Tstart="951";shortTE="F";uid="53343ad5-1e53-4a79-9368-da8a11f159f0"
NW_007377990.1	RepeatMasker	DNA/hAT-Tip100	101151	101433	2472	-	.	ID="RND-1_FAMILY-273";Tend="1155";Tstart="873";shortTE="F";uid="7ccdf18e-7d7b-4372-ac4f-7284cf354238"
NW_007377990.1	RepeatMasker	Unknown	152432	152537	732	-	.	ID="RND-1_FAMILY-281";Tend="1139";Tstart="1034";shortTE="F";uid="d2480c47-5acb-4054-8baf-6b211db39f03"
NW_007377990.1	RepeatMasker	Unknown	54074	54244	1308	-	.	ID="RND-1_FAMILY-166";Tend="950";Tstart="777";shortTE="F";uid="e80e0133-84b2-40e7-8532-f6ae24063ab4"
NW_007377990.1	RepeatMasker	RC/Helitron	99618	99730	664	-	.	ID="RND-1_FAMILY-118";Tend="1020";Tstart="887";shortTE="F";uid="5507b21f-74b8-4cc2-92b9-56b0264ccee0"
NW_007377990.1	RepeatMasker	Unknown	54436	54564	882	-	.	ID="RND-1_FAMILY-166";Tend="904";Tstart="777";shortTE="F";uid="a9267a6d-2ffb-4cf3-8392-b714ead324f1"
NW_007377990.1	RepeatMasker	DNA/Maverick	34829	34937	431	-	.	ID="RND-1_FAMILY-84";Tend="900";Tstart="774";shortTE="F";uid="4aaea5b7-ec04-44e7-85f2-7d024001e080"
NW_007377990.1	RepeatMasker	Unknown	105401	105591	850	-	.	ID="RND-1_FAMILY-166";Tend="950";Tstart="774";shortTE="F";uid="c5520e0f-a576-4336-a4bd-dfe514eab3ff"
NW_007377990.1	RepeatMasker	Unknown	87736	87867	891	-	.	ID="RND-1_FAMILY-70";Tend="1042";Tstart="915";shortTE="F";uid="74fae8d1-1779-4488-a0a2-71ae2a7e4409"
NW_007377990.1	RepeatMasker	SINE/ID	119359	119520	479	-	.	ID="RND-1_FAMILY-13";Tend="1874";Tstart="1705";shortTE="F";uid="badce9ea-02be-4133-9133-a71ee0ed50c3"
NW_007377990.1	RepeatMasker	SINE/tRNA-Core	18501	18616	795	-	.	ID="RND-1_FAMILY-72";Tend="1146";Tstart="1032";shortTE="F";uid="266d47f2-3642-4f50-8e71-d2c8116d0bd4"
NW_007377990.1	RepeatMasker	Unknown	123234	123334	466	-	.	ID="RND-6_FAMILY-17515";Tend="257";Tstart="163";shortTE="F";uid="17dd02f4-dd7b-48b6-8839-4c94fc34ce42"
NW_007377990.1	RepeatMasker	Unknown	93331	93432	529	-	.	ID="RND-5_FAMILY-830";Tend="835";Tstart="751";shortTE="F";uid="7f1cedfd-15ef-41d8-a58e-e64a9f6950ac"
NW_007377990.1	RepeatMasker	Unknown	131690	132261	3398	-	.	ID="RND-5_FAMILY-2144";Tend="1536";Tstart="1016";shortTE="F";uid="16315c71-7454-464d-8fa8-c50a1d73233b"
NW_007377990.1	RepeatMasker	LINE/RTE-BovB	36517	36741	1022	-	.	ID="RND-6_FAMILY-12150";Tend="835";Tstart="630";shortTE="F";uid="bd6b99f9-d85c-44f0-85d7-36f020f63473"
NW_007377990.1	RepeatMasker	Unknown	37553	37773	1610	-	.	ID="RND-1_FAMILY-133";Tend="1100";Tstart="754";shortTE="F";uid="a13016be-f5af-466b-bf61-3d7011281aad"
NW_007377990.1	RepeatMasker	SINE/tRNA-RTE	99416	99688	618	-	.	ID="RND-1_FAMILY-111";TEgroup="ctg_551%7CRND-1_FAMILY-111%7C1";Tend="1146";Tstart="968";shortTE="T";uid="a90acc1f-7023-40be-8e2b-e0c14de79750"
NW_007377990.1	RepeatMasker	Unknown	134814	134924	1001	-	.	ID="RND-6_FAMILY-6187";Tend="1580";Tstart="1470";shortTE="F";uid="d49d2427-6304-4b50-a41f-f7613d7b9e1d"
NW_007377990.1	RepeatMasker	Unknown	54765	54900	1008	-	.	ID="RND-1_FAMILY-166";Tend="904";Tstart="769";shortTE="F";uid="47f0863f-f9b6-46dc-8762-bd9ec9908829"
NW_007377990.1	RepeatMasker	SINE/ID	140216	140373	528	-	.	ID="RND-6_FAMILY-766";Tend="1925";Tstart="1759";shortTE="F";uid="2e4f50be-95e4-43c9-8492-568c6122837f"
NW_007377990.1	RepeatMasker	LTR/Gypsy	140650	140831	773	-	.	ID="GYPSY-24_DEL-I";Tend="2819";Tstart="2638";shortTE="F";uid="253be90e-a806-4547-8a23-621e7e43ab36"
NW_007382949.1	RepeatMasker	SINE/ID	6623	6734	484	+	.	ID="RND-1_FAMILY-16";Tend="1076";Tstart="967";shortTE="F";uid="24d95844-7b1e-4c92-b9bd-30126f5473c1"
NW_007382949.1	RepeatMasker	Unknown	2240	2634	3266	-	.	ID="RND-6_FAMILY-47864";Tend="1796";Tstart="1402";shortTE="F";uid="f9d6c1f0-0991-4df7-a293-eb46e4f0da39"
NW_007382949.1	RepeatMasker	LTR/Gypsy	2837	2953	632	-	.	ID="RND-1_FAMILY-60";Tend="1217";Tstart="1093";shortTE="F";uid="a2a2520b-ee99-4d3f-89bf-36bfcd0776f5"
NW_007382949.1	RepeatMasker	Unknown	5753	6052	732	-	.	ID="RND-1_FAMILY-166";TEgroup="ctg_5510%7CRND-1_FAMILY-166%7C1";Tend="945";Tstart="813";shortTE="T";uid="de25f85c-cf3e-4932-82bb-51451208d4eb"
NW_007432540.1	RepeatMasker	Unknown	148	317	976	+	.	ID="RND-1_FAMILY-27";Tend="848";Tstart="682";shortTE="F";uid="5deabc16-2d89-46ce-be1f-9efe13c987ff"
NW_007432540.1	RepeatMasker	Unknown	288	457	1084	+	.	ID="RND-6_FAMILY-45419";Tend="806";Tstart="658";shortTE="F";uid="23dcf5d0-c1ab-4bf3-b2a7-13d732562f33"
NW_007432542.1	RepeatMasker	Unknown	310	432	419	-	.	ID="RND-1_FAMILY-130";Tend="1068";Tstart="968";shortTE="F";uid="b77d4391-87a9-4239-b650-cdf78f245931"
NW_007432543.1	RepeatMasker	DNA	1	148	1327	+	.	ID="RND-1_FAMILY-23";Tend="1815";Tstart="1668";shortTE="F";uid="878081b0-e4d0-4cfc-85a8-46d66573f862"
NW_007432543.1	RepeatMasker	Unknown	199	400	986	-	.	ID="RND-1_FAMILY-401";Tend="970";Tstart="784";shortTE="F";uid="5b4cb54e-64c9-47af-a8ad-96e365ae3033"
NW_007432544.1	RepeatMasker	LINE/I-Jockey	1	317	858	+	.	ID="RND-6_FAMILY-15884";Tend="1032";Tstart="716";shortTE="F";uid="ed7987ed-18c5-43ba-9da6-f0214d6babd4"
NW_007382950.1	RepeatMasker	Unknown	6324	6476	1304	+	.	ID="RND-5_FAMILY-2200";Tend="1035";Tstart="883";shortTE="F";uid="df87c22b-f419-4af7-9a6b-7f610cd6ab88"
NW_007432552.1	RepeatMasker	LTR/Gypsy	1	322	2520	+	.	ID="RND-5_FAMILY-3276";Tend="1262";Tstart="964";shortTE="F";uid="7fd5844b-1c8a-4a5b-b6e0-0a436bf1e721"
NW_007432556.1	RepeatMasker	Unknown	189	305	550	+	.	ID="RND-6_FAMILY-2666";Tend="1628";Tstart="1518";shortTE="F";uid="bab902d9-a743-46e2-9525-07e095d1d0da"
NW_007432557.1	RepeatMasker	Unknown	224	371	584	+	.	ID="RND-1_FAMILY-155";Tend="1715";Tstart="1560";shortTE="F";uid="b614c80c-99c7-4ca1-a8da-181ed38a4c79"
NW_007432558.1	RepeatMasker	Unknown	1	215	1875	+	.	ID="RND-1_FAMILY-297";Tend="1093";Tstart="880";shortTE="F";uid="42daa2da-01c7-4c41-a09b-0421942365be"
NW_007382951.1	RepeatMasker	DNA/hAT-Blackjack	5966	6899	6283	+	.	ID="RND-1_FAMILY-91";Tend="1763";Tstart="743";shortTE="F";uid="9a747c38-43dc-49b7-a0a7-c53420c18967"
NW_007382951.1	RepeatMasker	Unknown	4410	4560	494	+	.	ID="RND-6_FAMILY-55917";Tend="1356";Tstart="1071";shortTE="F";uid="af0379f3-ff1b-4a2f-987f-06e93a38f99d"
NW_007382951.1	RepeatMasker	Unknown	1	212	1921	+	.	ID="RND-1_FAMILY-844";Tend="1078";Tstart="867";shortTE="F";uid="59979250-b7cd-46cc-b379-3ae85adbbf04"
NW_007382951.1	RepeatMasker	LINE/RTE-BovB	4586	4805	1584	-	.	ID="RND-6_FAMILY-12150";Tend="848";Tstart="623";shortTE="F";uid="f28758f6-7780-4d5c-b5bd-afbf76dad895"
NW_007432560.1	RepeatMasker	DNA/hAT-Charlie	96	289	1408	-	.	ID="RND-1_FAMILY-583";Tend="896";Tstart="719";shortTE="F";uid="6a85a6b4-8e0d-48b5-a3b5-8e132ae8aee4"
NW_007432561.1	RepeatMasker	SINE/tRNA-Core	207	318	551	-	.	ID="RND-6_FAMILY-3547";Tend="1848";Tstart="1727";shortTE="F";uid="adfbaa71-1797-4840-bd62-fd2b7bac931e"
NW_007432562.1	RepeatMasker	Unknown	181	324	925	+	.	ID="RND-1_FAMILY-206";Tend="976";Tstart="830";shortTE="F";uid="5c43ad8b-1f57-448d-860b-9423413b235f"
NW_007432563.1	RepeatMasker	LINE/RTE-BovB	1	454	1142	+	.	ID="RTE-36_LMI";Tend="1907";Tstart="1454";shortTE="F";uid="1a5fc41a-9b4e-49e0-96a3-7c5a2ae6d44d"
NW_007432568.1	RepeatMasker	LINE/I	57	189	554	-	.	ID="RND-1_FAMILY-650";Tend="1108";Tstart="978";shortTE="F";uid="a76d8ec6-2732-49a2-b524-403c6c4faef6"
NW_007432568.1	RepeatMasker	Unknown	209	312	470	-	.	ID="RND-1_FAMILY-61";Tend="1044";Tstart="932";shortTE="F";uid="f039a926-e692-4ab9-a20b-bccc1073044a"
NW_007382952.1	RepeatMasker	Unknown	150	515	1567	+	.	ID="RND-6_FAMILY-895";Tend="1014";Tstart="663";shortTE="F";uid="18f889eb-5c9f-4110-937c-4358008f2ca0"
NW_007432571.1	RepeatMasker	RC/Helitron	1	209	1702	+	.	ID="RND-5_FAMILY-1977";Tend="1500";Tstart="1301";shortTE="F";uid="2b37ad8e-d584-49b7-b14e-01b9693ca01c"
NW_007432574.1	RepeatMasker	DNA/Sola-2	84	456	1662	-	.	ID="RND-1_FAMILY-789";Tend="1277";Tstart="875";shortTE="F";uid="3f0f2e94-cb1f-4eaf-a98a-ddda462cf7e9"
NW_007432575.1	RepeatMasker	Unknown	248	456	1771	+	.	ID="RND-6_FAMILY-44247";Tend="888";Tstart="677";shortTE="F";uid="b4e3e764-becc-4eae-bd8a-4fa535015386"
NW_007432575.1	RepeatMasker	Unknown	1	168	647	+	.	ID="RND-1_FAMILY-227";Tend="1157";Tstart="926";shortTE="F";uid="4677e848-8c24-4d25-bc46-539191a69d0b"
NW_007432576.1	RepeatMasker	LINE/RTE-BovB	303	456	680	-	.	ID="RND-6_FAMILY-4311";Tend="594";Tstart="446";shortTE="F";uid="68978279-428c-4293-bffb-52b3dc5a722f"
NW_007432578.1	RepeatMasker	RC/Helitron	80	197	496	-	.	ID="RND-6_FAMILY-9017";Tend="917";Tstart="803";shortTE="F";uid="e4c67ae9-d421-447d-9fe8-6afb0a423385"
NW_007382953.1	RepeatMasker	Unknown	1227	1441	1502	+	.	ID="RND-5_FAMILY-8766";Tend="1144";Tstart="933";shortTE="F";uid="ec5c88a1-b9d8-4b80-992c-6951c2d83ba1"
NW_007382953.1	RepeatMasker	DNA/Maverick	2947	3196	1568	+	.	ID="RND-1_FAMILY-84";Tend="1023";Tstart="776";shortTE="F";uid="83f77877-651d-45fc-86e3-8f8e698480cd"
NW_007382953.1	RepeatMasker	DNA/PiggyBac	4867	5367	1052	+	.	ID="rnd-6_family-9326";Tend="139";Tstart="1";shortTE="F";uid="e1319218-e8ab-40d2-a7ca-f69e952a0241"
NW_007382953.1	RepeatMasker	DNA/hAT-Charlie	1925	2178	1301	-	.	ID="RND-5_FAMILY-6244";Tend="1095";Tstart="855";shortTE="F";uid="22324813-67d2-485f-b8ee-f94074561239"
NW_007382953.1	RepeatMasker	Unknown	3893	3997	491	-	.	ID="RND-1_FAMILY-253";Tend="927";Tstart="831";shortTE="F";uid="e9f33350-fc8c-40a9-898c-011cb9e46755"
NW_007382953.1	RepeatMasker	Unknown	4448	4669	1608	-	.	ID="RND-1_FAMILY-65";Tend="1134";Tstart="917";shortTE="F";uid="87811377-9597-482c-8195-afb2fc220b3f"
NW_007382953.1	RepeatMasker	Satellite	2485	2625	509	-	.	ID="RND-1_FAMILY-51";Tend="1055";Tstart="885";shortTE="F";uid="63c7e340-fa70-4e1e-b696-92477f34e7c3"
NW_007382953.1	RepeatMasker	Unknown	3679	3876	1397	-	.	ID="RND-1_FAMILY-65";Tend="1128";Tstart="917";shortTE="F";uid="56beae42-6bf4-4a0c-88d6-54442288e693"
NW_007432580.1	RepeatMasker	Unknown	201	348	994	-	.	ID="RND-1_FAMILY-633";Tend="1049";Tstart="907";shortTE="F";uid="4d346d4d-a646-4021-88cb-729ded7d29d9"
NW_007432580.1	RepeatMasker	Unknown	340	456	1004	-	.	ID="RND-6_FAMILY-29318";Tend="1301";Tstart="1185";shortTE="F";uid="887936c6-8bbd-4f84-82bb-886a117338fd"
NW_007432583.1	RepeatMasker	Unknown	158	388	2065	+	.	ID="RND-1_FAMILY-634";Tend="938";Tstart="708";shortTE="F";uid="52576ea4-5152-491f-b42e-c8f9d763eac7"
NW_007432584.1	RepeatMasker	Unknown	81	456	2448	-	.	ID="RND-5_FAMILY-7405";Tend="1347";Tstart="975";shortTE="F";uid="3465b6bd-225d-46a9-894a-159641d42f34"
NW_007432586.1	RepeatMasker	RC/Helitron	275	422	786	+	.	ID="RND-6_FAMILY-8282";Tend="1111";Tstart="969";shortTE="F";uid="d1e06ad5-b037-496e-b77e-67fa2812be89"
NW_007432586.1	RepeatMasker	SINE/tRNA-Meta	106	258	1046	-	.	ID="RND-1_FAMILY-97";Tend="991";Tstart="845";shortTE="F";uid="8d5a18e5-8b18-48b5-a576-42b6a142af2c"
NW_007432588.1	RepeatMasker	Unknown	1	262	1828	+	.	ID="RND-5_FAMILY-2696";Tend="1007";Tstart="756";shortTE="F";uid="9aaf446a-7740-4350-82a4-9c641e23787d"
NW_007382954.1	RepeatMasker	LINE/I	7030	7130	744	+	.	ID="RND-5_FAMILY-2097";Tend="1148";Tstart="1054";shortTE="F";uid="d283bcdc-01ab-46e8-a8c4-74632010498e"
NW_007382954.1	RepeatMasker	Unknown	6051	6221	1094	+	.	ID="RND-1_FAMILY-256";Tend="860";Tstart="701";shortTE="F";uid="9133fbc5-70c0-481c-8b49-b861d3e4bf6f"
NW_007382954.1	RepeatMasker	LINE/L1-Tx1	7014	7116	653	+	.	ID="RND-1_FAMILY-1";Tend="814";Tstart="719";shortTE="F";uid="5da1e0c4-b4ff-41c7-b941-4d580af7bc0d"
NW_007382954.1	RepeatMasker	Unknown	4630	4841	709	+	.	ID="RND-1_FAMILY-52";Tend="1151";Tstart="921";shortTE="F";uid="87113530-aa67-479c-9707-415a7e65844a"
NW_007382954.1	RepeatMasker	Unknown	1	278	2373	-	.	ID="RND-1_FAMILY-107";Tend="577";Tstart="299";shortTE="F";uid="07515970-874b-4d06-a8a9-414dd196b7dc"
NW_007382954.1	RepeatMasker	Unknown	3091	3464	3081	-	.	ID="RND-6_FAMILY-1666";Tend="1155";Tstart="689";shortTE="F";uid="8312b3e3-4024-4124-a1d7-252b14e1de65"
NW_007382954.1	RepeatMasker	Unknown	1952	2173	1178	-	.	ID="RND-1_FAMILY-168";Tend="956";Tstart="719";shortTE="F";uid="ac3ae418-fd3a-4942-8b4c-3dabb1e3629a"
NW_007382954.1	RepeatMasker	Unknown	354	492	880	-	.	ID="RND-1_FAMILY-82";Tend="427";Tstart="317";shortTE="F";uid="bff1d6e1-6d61-46cb-b96f-6da1faa3a13e"
NW_007382954.1	RepeatMasker	SINE/ID	5502	6083	1217	-	.	ID="RND-1_FAMILY-5";TEgroup="ctg_5515%7CRND-1_FAMILY-5%7C1";Tend="1758";Tstart="1538";shortTE="F";uid="31de6ff7-dc45-4021-b667-1ef551b1faf4"
NW_007382954.1	RepeatMasker	DNA/Maverick	767	867	626	-	.	ID="RND-6_FAMILY-579";Tend="999";Tstart="898";shortTE="F";uid="0679be9c-928c-46ac-9050-40ce9248e106"
NW_007382954.1	RepeatMasker	Unknown	2189	2391	1536	-	.	ID="RND-1_FAMILY-256";Tend="860";Tstart="665";shortTE="F";uid="dd2dc172-cf6b-412e-bdde-04e9b6bb419a"
NW_007382954.1	RepeatMasker	LINE/L1-Tx1	991	1320	821	-	.	ID="RND-4_FAMILY-112";Tend="1738";Tstart="1446";shortTE="F";uid="ad97fe8c-582e-494b-b068-c8056985ec29"
NW_007432592.1	RepeatMasker	SINE/tRNA-Deu	87	265	558	+	.	ID="RND-1_FAMILY-54";Tend="1019";Tstart="794";shortTE="F";uid="00392669-7b96-4bfb-9a0b-6d03e10945d8"
NW_007432592.1	RepeatMasker	Unknown	1	105	539	+	.	ID="RND-6_FAMILY-7449";Tend="353";Tstart="250";shortTE="F";uid="b668069b-861d-4a9c-93b5-0807127f379f"
NW_007432592.1	RepeatMasker	SINE/tRNA-Core	266	389	898	-	.	ID="RND-6_FAMILY-3547";Tend="1856";Tstart="1733";shortTE="F";uid="219904d2-3db9-4e02-acbf-f169ec160d50"
NW_007382955.1	RepeatMasker	Unknown	320	535	798	+	.	ID="RND-1_FAMILY-31";Tend="1681";Tstart="1483";shortTE="F";uid="ab6e9d8e-9cdc-4c3c-aad1-73f456c1c5d9"
NW_007382955.1	RepeatMasker	Unknown	5610	6123	3046	+	.	ID="RND-6_FAMILY-1666";Tend="1155";Tstart="318";shortTE="F";uid="f39c450e-53fc-4b8d-bb04-cd4986536f4b"
NW_007382955.1	RepeatMasker	Unknown	2539	2819	934	+	.	ID="RND-1_FAMILY-31";Tend="1047";Tstart="785";shortTE="F";uid="a7768cc7-d385-404f-b590-7f776d15791f"
NW_007382955.1	RepeatMasker	Unknown	1	185	866	+	.	ID="RND-1_FAMILY-0";Tend="647";Tstart="467";shortTE="F";uid="7ac98825-2884-4f79-b825-9041016f10fa"
NW_007382955.1	RepeatMasker	SINE/5S	5038	5254	1082	+	.	ID="RND-1_FAMILY-103";Tend="879";Tstart="657";shortTE="F";uid="3aec9caa-3f29-4fa2-b230-dfa6bf88d101"
NW_007382955.1	RepeatMasker	LTR/Gypsy	769	887	498	+	.	ID="RND-1_FAMILY-60";Tend="1082";Tstart="969";shortTE="F";uid="9d526332-f376-4743-a883-6f8220b46a3e"
NW_007382955.1	RepeatMasker	SINE/tRNA-Meta	5373	5478	666	-	.	ID="RND-1_FAMILY-97";Tend="948";Tstart="834";shortTE="F";uid="b3ed1f3c-881d-466b-8f4f-01b46283e1ff"
NW_007382955.1	RepeatMasker	SINE/tRNA-Meta	565	711	1015	-	.	ID="RND-1_FAMILY-97";Tend="989";Tstart="834";shortTE="F";uid="45a9f333-a825-45fc-b27f-f3b28bb930e4"
NW_007382955.1	RepeatMasker	Unknown	293	491	1664	-	.	ID="RND-6_FAMILY-1666";Tend="1038";Tstart="843";shortTE="F";uid="fedc8ea6-4230-410b-9e0c-397454c4e492"
NW_007382955.1	RepeatMasker	Unknown	3089	3217	893	-	.	ID="RND-1_FAMILY-52";Tend="1051";Tstart="923";shortTE="F";uid="b9ab723d-7fb2-4057-b52c-1bd0a39bb715"
NW_007382955.1	RepeatMasker	LINE/L1-Tx1	4628	4734	673	-	.	ID="RND-1_FAMILY-1";Tend="1851";Tstart="1745";shortTE="F";uid="7f02c800-e5e3-412e-85d0-f7e4a458f21a"
NW_007382955.1	RepeatMasker	Unknown	4080	4522	531	-	.	ID="RND-5_FAMILY-8766";TEgroup="ctg_5516%7CRND-5_FAMILY-8766%7C1";Tend="1081";Tstart="938";shortTE="F";uid="f98d070a-e6a8-42f9-b09a-9a784df65f15"
NW_007382955.1	RepeatMasker	LINE/R1-LOA	5998	7254	3411	-	.	ID="RND-6_FAMILY-23876";Tend="2158";Tstart="904";shortTE="F";uid="5078f853-d308-4ba1-b560-0d9438b427d2"
NW_007382955.1	RepeatMasker	Unknown	2496	2626	1063	-	.	ID="RND-1_FAMILY-157";Tend="1592";Tstart="1465";shortTE="F";uid="8f75dc0d-e81c-4be1-86ad-1539c4017df2"
NW_007382955.1	RepeatMasker	DNA/TcMar-m44	2624	2824	1327	-	.	ID="RND-6_FAMILY-3866";Tend="1180";Tstart="978";shortTE="F";uid="7a911d9f-8148-4b3f-97e3-c4a823500a90"
NW_007432600.1	RepeatMasker	RC/Helitron	2	456	3676	-	.	ID="RND-1_FAMILY-179";Tend="1531";Tstart="1069";shortTE="F";uid="ee081b26-e0dd-4010-86c4-28baa1720e82"
NW_007432601.1	RepeatMasker	Unknown	1	108	922	-	.	ID="RND-1_FAMILY-31";Tend="867";Tstart="759";shortTE="F";uid="89012ff7-1e2c-47ed-95e3-7adc84ed53e4"
NW_007432605.1	RepeatMasker	SINE/tRNA-Core	157	320	511	+	.	ID="RND-1_FAMILY-72";Tend="1156";Tstart="1002";shortTE="F";uid="47043dff-a9fa-48db-84c6-160a59afeeff"
NW_007382956.1	RepeatMasker	Unknown	3288	3467	700	+	.	ID="RND-1_FAMILY-31";Tend="1662";Tstart="1485";shortTE="F";uid="de457e4c-036d-4061-beaf-f937897e412a"
NW_007382956.1	RepeatMasker	Unknown	4900	5000	622	+	.	ID="RND-1_FAMILY-70";Tend="1034";Tstart="917";shortTE="F";uid="24827254-fe87-4632-a333-ec91e63339c0"
NW_007382956.1	RepeatMasker	Unknown	5815	6161	586	+	.	ID="RND-1_FAMILY-122";TEgroup="ctg_5517%7CRND-1_FAMILY-122%7C1";Tend="1063";Tstart="804";shortTE="T";uid="6feb6315-047f-4979-9d6d-6f22d888f811"
NW_007382956.1	RepeatMasker	Unknown	5463	5563	567	-	.	ID="RND-5_FAMILY-3298";Tend="936";Tstart="841";shortTE="F";uid="cf609a1e-e5ca-406e-8a8c-b6e58eb21566"
NW_007382956.1	RepeatMasker	Unknown	2128	2278	609	-	.	ID="RND-1_FAMILY-61";Tend="1019";Tstart="786";shortTE="F";uid="7a9c9cf5-4a54-437e-8440-64c06c2e006f"
NW_007382956.1	RepeatMasker	SINE/tRNA-RTE	3271	3385	459	-	.	ID="RND-5_FAMILY-947";Tend="1020";Tstart="901";shortTE="F";uid="5f281113-55f0-47ec-a0c3-2240ae296340"
NW_007382956.1	RepeatMasker	DNA	582	876	2491	-	.	ID="RND-1_FAMILY-108";Tend="1850";Tstart="1554";shortTE="F";uid="d00f0131-d4f5-4575-8a82-940df5567747"
NW_007432609.1	RepeatMasker	Unknown	1	158	892	+	.	ID="RND-5_FAMILY-7104";Tend="940";Tstart="788";shortTE="F";uid="cbb847ba-47f5-4d8b-9c87-f6907cbbd8d7"
NW_007432613.1	RepeatMasker	LINE/L2	264	455	535	+	.	ID="L2-13_HMEL";Tend="1790";Tstart="1599";shortTE="F";uid="8cd3562a-b49d-433c-9ee0-538c53d22f0b"
NW_007432614.1	RepeatMasker	Unknown	1	421	690	-	.	ID="RND-6_FAMILY-19971";Tend="1424";Tstart="984";shortTE="F";uid="56fe8fb3-8937-42bb-99b2-47df25f55302"
NW_007432618.1	RepeatMasker	RC/Helitron	143	379	1726	+	.	ID="RND-1_FAMILY-202";Tend="1533";Tstart="1297";shortTE="F";uid="bfd895c6-8318-408d-bf0e-1e9f4bc91f01"
NW_007432618.1	RepeatMasker	Unknown	1	151	1092	-	.	ID="RND-1_FAMILY-155";Tend="959";Tstart="809";shortTE="F";uid="e36a6752-ade7-4adb-a46d-6c6f396c9147"
NW_007382957.1	RepeatMasker	Satellite	741	920	1548	+	.	ID="RND-1_FAMILY-674";Tend="813";Tstart="636";shortTE="F";uid="6b6165a5-4a83-48b6-87ad-27090056561b"
NW_007382957.1	RepeatMasker	Unknown	1814	2001	932	+	.	ID="RND-5_FAMILY-1609";Tend="974";Tstart="785";shortTE="F";uid="457d0cbb-c75a-43de-a59f-5bfa24ba33c3"
NW_007382957.1	RepeatMasker	Unknown	4887	5165	1951	+	.	ID="RND-1_FAMILY-0";Tend="783";Tstart="353";shortTE="F";uid="e6b13e4c-19da-4e56-a315-c6f5a8655326"
NW_007432620.1	RepeatMasker	Unknown	1	194	1431	+	.	ID="RND-6_FAMILY-45419";Tend="1383";Tstart="1178";shortTE="F";uid="e8dcf86f-190c-4888-98d3-9620ebde7fa7"
NW_007432622.1	RepeatMasker	LINE/L1-Tx1	352	456	704	+	.	ID="RND-4_FAMILY-112";Tend="1608";Tstart="1502";shortTE="F";uid="558b44d5-8bb0-4e34-b06c-f3ed08c89fc1"
NW_007432622.1	RepeatMasker	DNA/hAT-Blackjack	1	141	842	+	.	ID="RND-1_FAMILY-91";Tend="1863";Tstart="1722";shortTE="F";uid="32a84396-f184-486e-8a2a-0b253137c1f9"
NW_007382958.1	RepeatMasker	RC/Helitron	3453	3576	412	-	.	ID="RND-6_FAMILY-8282";Tend="956";Tstart="834";shortTE="F";uid="d07c25dc-a594-435e-9229-3420044608a1"
NW_007432629.1	RepeatMasker	LINE/RTE-BovB	86	294	582	+	.	ID="RND-6_FAMILY-4311";Tend="603";Tstart="395";shortTE="F";uid="7c0764ad-ba09-41ad-84d2-3c9efa727978"
NW_007432632.1	RepeatMasker	LINE/I	7	456	2945	+	.	ID="RND-6_FAMILY-31311";Tend="831";Tstart="389";shortTE="F";uid="2914e23e-ff0d-4c08-b859-898a9433a6d0"
NW_007432634.1	RepeatMasker	Unknown	1	456	3448	-	.	ID="RND-1_FAMILY-733";Tend="1362";Tstart="929";shortTE="F";uid="1de7b844-a4b5-49c6-b394-aa9f776683c8"
NW_007432636.1	RepeatMasker	Unknown	30	191	605	-	.	ID="RND-6_FAMILY-16953";Tend="1198";Tstart="1046";shortTE="F";uid="c20d98d7-14c7-478e-af9e-91c40b7b5d8c"
NW_007432636.1	RepeatMasker	RC/Helitron	197	361	1131	-	.	ID="RND-1_FAMILY-437";Tend="1178";Tstart="940";shortTE="F";uid="39bce38a-c3c2-4a58-b7af-6e860b8691f0"
NW_007377991.1	RepeatMasker	SINE/ID	110303	110475	728	+	.	ID="RND-6_FAMILY-766";Tend="1191";Tstart="952";shortTE="F";uid="e22ab835-1511-4aea-b9a7-d5609a595965"
NW_007377991.1	RepeatMasker	Unknown	74633	74940	1377	+	.	ID="RND-1_FAMILY-0";Tend="776";Tstart="422";shortTE="F";uid="cf2b6ba6-6246-4624-90af-9d4cee953f54"
NW_007377991.1	RepeatMasker	Unknown	101858	102033	1231	+	.	ID="RND-1_FAMILY-798";Tend="1302";Tstart="1136";shortTE="F";uid="ae83d874-c980-4fff-91f6-96cd1499c6aa"
NW_007377991.1	RepeatMasker	DNA/Crypton-I	122675	122787	544	+	.	ID="RND-5_FAMILY-277";Tend="493";Tstart="383";shortTE="F";uid="a2860221-110a-4402-ab81-6c195df37e04"
NW_007377991.1	RepeatMasker	RC/Helitron	115786	116079	526	+	.	ID="RND-6_FAMILY-8282";TEgroup="ctg_552%7CRND-6_FAMILY-8282%7C1";Tend="1109";Tstart="917";shortTE="F";uid="f9db856d-b5f3-4502-b6f8-8ee6b38555cc"
NW_007377991.1	RepeatMasker	SINE/tRNA-RTE	107741	108096	2622	+	.	ID="RND-6_FAMILY-31686";Tend="1296";Tstart="931";shortTE="F";uid="9bf1702f-0dfa-41c7-b7f7-5e150061ef0d"
NW_007377991.1	RepeatMasker	DNA/TcMar-Tc4	180948	181077	445	+	.	ID="RND-5_FAMILY-279";Tend="416";Tstart="284";shortTE="F";uid="e82e2bc5-142e-4f5f-a0a5-c535030890be"
NW_007377991.1	RepeatMasker	LINE/L1-Tx1	177255	177513	1496	+	.	ID="RND-1_FAMILY-1";Tend="1854";Tstart="1598";shortTE="F";uid="5734673c-12a0-428b-b38c-028cfea74b09"
NW_007377991.1	RepeatMasker	Unknown	101726	101857	946	+	.	ID="RND-1_FAMILY-129";Tend="1380";Tstart="1249";shortTE="F";uid="65ca0ecf-2ee4-4ce7-9d68-d17d3346f62c"
NW_007377991.1	RepeatMasker	SINE/ID	160923	161161	757	+	.	ID="RND-1_FAMILY-5";Tend="1825";Tstart="1575";shortTE="F";uid="8404807d-7af2-4a96-a2a8-1395fa1be8c0"
NW_007377991.1	RepeatMasker	DNA/Maverick	67833	68276	522	+	.	ID="RND-6_FAMILY-12032";Tend="982";Tstart="563";shortTE="F";uid="b08136b5-04a8-49bc-b20f-6a9cc89e7b6c"
NW_007377991.1	RepeatMasker	Unknown	115018	115223	1625	+	.	ID="RND-6_FAMILY-21003";Tend="1250";Tstart="1049";shortTE="F";uid="f40ec9f9-205f-493a-be48-c09a7bc5bca5"
NW_007377991.1	RepeatMasker	SINE/ID	94647	94765	907	+	.	ID="RND-1_FAMILY-3";Tend="965";Tstart="847";shortTE="F";uid="6b50d85a-2641-4af1-b9d7-0be3259a9492"
NW_007377991.1	RepeatMasker	Unknown	70753	70922	875	+	.	ID="RND-5_FAMILY-8766";Tend="1112";Tstart="950";shortTE="F";uid="96579279-72be-4fe0-8991-0518ed481dc4"
NW_007377991.1	RepeatMasker	SINE/5S	164490	164638	660	+	.	ID="RND-1_FAMILY-103";Tend="808";Tstart="660";shortTE="F";uid="a6c8cf76-1b3a-4dcf-ba4c-7befa7a16060"
NW_007377991.1	RepeatMasker	Unknown	130946	131096	803	+	.	ID="RND-1_FAMILY-195";Tend="1140";Tstart="999";shortTE="F";uid="754d0a69-cf44-4fe8-b990-d38774e84461"
NW_007377991.1	RepeatMasker	SINE/ID	57884	58106	1379	+	.	ID="RND-1_FAMILY-10";Tend="953";Tstart="715";shortTE="F";uid="20b51030-6b77-446e-aca0-ac0f5a451696"
NW_007377991.1	RepeatMasker	Unknown	29604	29715	811	+	.	ID="RND-1_FAMILY-70";Tend="1041";Tstart="930";shortTE="F";uid="52cb7061-8d4d-452d-9187-f4cfeb04a15d"
NW_007377991.1	RepeatMasker	LTR/Gypsy	134209	134451	1278	+	.	ID="RND-1_FAMILY-60";Tend="1223";Tstart="947";shortTE="F";uid="5d64ff3e-cdda-4ad2-bf77-734f1b8eb7d7"
NW_007377991.1	RepeatMasker	SINE/ID	166518	166733	480	+	.	ID="RND-1_FAMILY-5";Tend="1825";Tstart="1579";shortTE="F";uid="ca986047-37f9-4667-bf93-5075652dfdb3"
NW_007377991.1	RepeatMasker	Unknown	153045	153178	655	+	.	ID="RND-6_FAMILY-55917";Tend="266";Tstart="134";shortTE="F";uid="1f37bc9c-fc99-42f4-bf07-4552735bbaf7"
NW_007377991.1	RepeatMasker	SINE/B4	46176	46352	493	+	.	ID="RND-5_FAMILY-761";Tend="922";Tstart="743";shortTE="F";uid="e06e2438-2fc6-47a2-b8cf-770b143d04ac"
NW_007377991.1	RepeatMasker	SINE/ID	98146	98250	648	+	.	ID="RND-6_FAMILY-766";Tend="1058";Tstart="952";shortTE="F";uid="58dd52d4-de09-420f-a0e8-3c24ddd5f0d7"
NW_007377991.1	RepeatMasker	Unknown	123713	123887	1480	+	.	ID="RND-1_FAMILY-129";Tend="1137";Tstart="963";shortTE="F";uid="d3eef16b-86c6-4eaf-b240-a3e0141294e6"
NW_007377991.1	RepeatMasker	Unknown	156645	156905	2220	+	.	ID="RND-1_FAMILY-195";Tend="1476";Tstart="1213";shortTE="F";uid="41487efe-7192-4e99-aedd-8a739c558ac5"
NW_007377991.1	RepeatMasker	SINE/tRNA-RTE	146425	146685	1064	+	.	ID="RND-6_FAMILY-31686";Tend="1227";Tstart="972";shortTE="F";uid="b74f0f0d-5f66-47ca-9ebf-c472033285f1"
NW_007377991.1	RepeatMasker	DNA/PIF-Harbinger	11178	11398	1617	+	.	ID="RND-6_FAMILY-16749";Tend="1271";Tstart="1040";shortTE="F";uid="cf5f7bb7-cbc7-4c5a-9216-046fcb33eccd"
NW_007377991.1	RepeatMasker	SINE/ID	57196	57318	613	+	.	ID="RND-1_FAMILY-3";Tend="946";Tstart="826";shortTE="F";uid="3bb1e27d-5d69-415a-8b25-dbf01b109488"
NW_007377991.1	RepeatMasker	DNA/Maverick	13233	13384	968	+	.	ID="RND-1_FAMILY-185";Tend="827";Tstart="672";shortTE="F";uid="638845f0-457c-4428-8918-1094e5cbe029"
NW_007377991.1	RepeatMasker	SINE/5S	97147	97275	513	+	.	ID="RND-1_FAMILY-103";Tend="880";Tstart="733";shortTE="F";uid="77723cb4-d89e-4d85-ab7a-2966b135e29d"
NW_007377991.1	RepeatMasker	DNA/hAT-Charlie	15296	15410	749	+	.	ID="RND-4_FAMILY-1112";Tend="908";Tstart="794";shortTE="F";uid="28606152-e2a2-4a90-9ef9-bbb965a71635"
NW_007377991.1	RepeatMasker	Unknown	73725	73929	1495	+	.	ID="RND-1_FAMILY-52";Tend="1118";Tstart="919";shortTE="F";uid="b1fb90bf-964b-4ec4-9e5c-5f4d9863e23e"
NW_007377991.1	RepeatMasker	LINE/L2	154429	154547	541	+	.	ID="RND-6_FAMILY-697";Tend="1342";Tstart="1231";shortTE="F";uid="52fc772e-a44b-48e3-b9dd-4dd25f8fd9bf"
NW_007377991.1	RepeatMasker	SINE/5S	102038	102233	860	+	.	ID="RND-1_FAMILY-103";Tend="903";Tstart="711";shortTE="F";uid="1b9ebd13-4c28-4c19-9e62-abe70d787aac"
NW_007377991.1	RepeatMasker	SINE/5S	64673	65040	934	+	.	ID="RND-1_FAMILY-103";TEgroup="ctg_552%7CRND-1_FAMILY-103%7C1";Tend="904";Tstart="698";shortTE="F";uid="64bea5c5-1be2-4ebd-a982-439c822923ec"
NW_007377991.1	RepeatMasker	RC/Helitron	16827	17759	7674	+	.	ID="RND-1_FAMILY-362";Tend="1306";Tstart="381";shortTE="F";uid="a2ff79bf-5a00-4f14-8f2f-7bbb07e44e87"
NW_007377991.1	RepeatMasker	DNA/hAT-hATm	122408	122513	726	+	.	ID="RND-6_FAMILY-23";Tend="1788";Tstart="1677";shortTE="F";uid="18c54ada-a8a5-4395-8787-d29b5d8c6e91"
NW_007377991.1	RepeatMasker	Unknown	175437	175627	1510	+	.	ID="RND-5_FAMILY-5178";Tend="1101";Tstart="912";shortTE="F";uid="06746a04-e411-49ed-b800-7d0c22342a64"
NW_007377991.1	RepeatMasker	SINE/ID	122693	123194	1346	+	.	ID="RND-6_FAMILY-766";Tend="1913";Tstart="1437";shortTE="F";uid="9b9234ed-4b1a-44e9-9fcf-36e01a5e9868"
NW_007377991.1	RepeatMasker	Unknown	68544	68744	1531	+	.	ID="RND-1_FAMILY-409";Tend="983";Tstart="783";shortTE="F";uid="0a3fcf06-8fcc-44c6-987d-359c9b3dd213"
NW_007377991.1	RepeatMasker	Unknown	174804	174915	810	+	.	ID="RND-1_FAMILY-748";Tend="995";Tstart="884";shortTE="F";uid="3de4da39-7ec1-42e7-890f-7f5e783529fb"
NW_007377991.1	RepeatMasker	Satellite	11503	11979	1181	+	.	ID="RND-1_FAMILY-51";Tend="476";Tstart="1";shortTE="F";uid="50090dc2-0a14-45a3-96e2-2b07203c2631"
NW_007377991.1	RepeatMasker	Satellite	174189	174362	837	+	.	ID="RND-5_FAMILY-1171";Tend="1040";Tstart="857";shortTE="F";uid="61595449-363f-4fda-bb20-1a24f3205363"
NW_007377991.1	RepeatMasker	Unknown	179288	179390	792	+	.	ID="RND-6_FAMILY-1998";Tend="869";Tstart="767";shortTE="F";uid="c91ed40b-8fba-441e-80a8-3627952cc334"
NW_007377991.1	RepeatMasker	Unknown	32195	32327	425	+	.	ID="RND-5_FAMILY-3254";Tend="767";Tstart="635";shortTE="F";uid="5bb262f5-8baa-47de-b890-810da57eb256"
NW_007377991.1	RepeatMasker	Unknown	101600	101717	774	+	.	ID="RND-1_FAMILY-94";Tend="775";Tstart="653";shortTE="F";uid="adf0980d-e60b-46eb-bc7f-53f7dc5df564"
NW_007377991.1	RepeatMasker	Unknown	114477	114580	769	+	.	ID="RND-6_FAMILY-21003";Tend="993";Tstart="889";shortTE="F";uid="d27f850c-3cd1-4592-bfe1-bcc10dae4d22"
NW_007377991.1	RepeatMasker	LTR/Gypsy	56681	56865	461	+	.	ID="RND-1_FAMILY-60";Tend="1169";Tstart="982";shortTE="F";uid="927e4dbc-261f-4ccf-bb58-36bd2c32c62b"
NW_007377991.1	RepeatMasker	LTR/Gypsy	84189	84350	1020	+	.	ID="RND-6_FAMILY-7101";Tend="974";Tstart="819";shortTE="F";uid="2404ede3-7657-45e3-958f-a54c198403c1"
NW_007377991.1	RepeatMasker	Unknown	46588	47054	3338	+	.	ID="RND-6_FAMILY-62244";Tend="1153";Tstart="687";shortTE="F";uid="28d43acd-5ce8-4395-8ad1-cdf2f2a62a6c"
NW_007377991.1	RepeatMasker	Unknown	118643	118762	899	+	.	ID="RND-1_FAMILY-122";Tend="1087";Tstart="968";shortTE="F";uid="2f9cfc6d-2713-424b-82df-1c223e0a42e2"
NW_007377991.1	RepeatMasker	SINE/ID	23035	23191	1064	+	.	ID="RND-1_FAMILY-16";Tend="1080";Tstart="927";shortTE="F";uid="bd3889a7-b069-4be5-bb72-93b0b73f6d1f"
NW_007377991.1	RepeatMasker	Unknown	75363	75472	507	+	.	ID="RND-1_FAMILY-31";Tend="1594";Tstart="1489";shortTE="F";uid="7376df9d-3753-4581-891b-0f3329fa08ea"
NW_007377991.1	RepeatMasker	SINE/ID	69970	70199	916	+	.	ID="RND-1_FAMILY-5";Tend="1746";Tstart="1594";shortTE="F";uid="91061713-43a7-47c8-8ccf-83c35d637937"
NW_007377991.1	RepeatMasker	LTR/Gypsy	84574	84738	1018	+	.	ID="RND-6_FAMILY-7101";Tend="974";Tstart="819";shortTE="F";uid="d27f5d02-53ad-4427-9d2b-d014a2826e72"
NW_007377991.1	RepeatMasker	DNA/TcMar-Tc1	153604	153897	2200	+	.	ID="RND-1_FAMILY-453";Tend="831";Tstart="534";shortTE="F";uid="5fea3137-6daf-4416-8ebc-b568ec0cc2d8"
NW_007377991.1	RepeatMasker	SINE/tRNA-RTE	153178	153340	1010	+	.	ID="RND-6_FAMILY-31686";Tend="1286";Tstart="1131";shortTE="F";uid="4e534754-0352-4230-aceb-81f6591de5f3"
NW_007377991.1	RepeatMasker	DNA/Maverick	69352	69468	446	+	.	ID="POLINTON-8_NVI";Tend="8204";Tstart="8079";shortTE="F";uid="02c57fd7-6f77-4bf8-9e5d-0e96e730db73"
NW_007377991.1	RepeatMasker	SINE/ID	167218	167446	1827	+	.	ID="RND-1_FAMILY-9";Tend="1001";Tstart="770";shortTE="F";uid="8e93be35-5090-49e3-b906-e29feee38e2f"
NW_007377991.1	RepeatMasker	LINE/RTE-BovB	135090	135358	1565	+	.	ID="RND-6_FAMILY-12150";Tend="876";Tstart="623";shortTE="F";uid="5e682a77-12d8-47ca-909c-c8d4c6021503"
NW_007377991.1	RepeatMasker	SINE/5S	96039	96167	513	+	.	ID="RND-1_FAMILY-103";Tend="880";Tstart="733";shortTE="F";uid="fa75ba59-4024-4415-96bd-be18805b11d0"
NW_007377991.1	RepeatMasker	Unknown	95788	96028	1701	+	.	ID="RND-6_FAMILY-45419";Tend="933";Tstart="696";shortTE="F";uid="8b188728-e37c-42e4-8cbc-609f359826a7"
NW_007377991.1	RepeatMasker	Unknown	38278	38628	2154	+	.	ID="RND-5_FAMILY-687";Tend="331";Tstart="1";shortTE="F";uid="c49d38f6-150b-414b-9966-c97465d21869"
NW_007377991.1	RepeatMasker	Unknown	105441	105791	2451	-	.	ID="RND-6_FAMILY-47864";Tend="1879";Tstart="1526";shortTE="F";uid="c2bb57c9-559d-446d-8583-86216ebbbb6f"
NW_007377991.1	RepeatMasker	DNA/Maverick	168834	168934	476	-	.	ID="RND-1_FAMILY-84";Tend="904";Tstart="804";shortTE="F";uid="74d70e28-e1a7-4ee8-ae29-222b0a1acc9d"
NW_007377991.1	RepeatMasker	Unknown	54992	55103	786	-	.	ID="RND-5_FAMILY-2144";Tend="1534";Tstart="1442";shortTE="F";uid="ba3deee3-f6fc-402f-a14e-cbc13296f184"
NW_007377991.1	RepeatMasker	SINE/ID	81749	81912	794	-	.	ID="RND-1_FAMILY-16";Tend="1067";Tstart="900";shortTE="F";uid="1aacbfc2-69d9-48d9-85bb-91b1489d215c"
NW_007377991.1	RepeatMasker	DNA/hAT-hATm	103160	103281	531	-	.	ID="RND-6_FAMILY-23";Tend="1836";Tstart="1709";shortTE="F";uid="27390f9a-5f35-41be-9bd6-ac4877164476"
NW_007377991.1	RepeatMasker	Unknown	89404	89557	705	-	.	ID="RND-1_FAMILY-191";Tend="892";Tstart="731";shortTE="F";uid="95b22c49-8ddd-4f12-9bff-027e972692b4"
NW_007377991.1	RepeatMasker	RC/Helitron	74029	74129	700	-	.	ID="RND-6_FAMILY-7347";Tend="1378";Tstart="1275";shortTE="F";uid="b4dfe2a9-9095-40c2-96f5-7ef25203c0d9"
NW_007377991.1	RepeatMasker	LINE/L1-Tx1	32338	32485	531	-	.	ID="RND-4_FAMILY-112";Tend="1787";Tstart="1644";shortTE="F";uid="220a9d9a-7584-4424-83d3-8805c928fb14"
NW_007377991.1	RepeatMasker	DNA/Maverick	140259	140415	467	-	.	ID="RND-1_FAMILY-84";Tend="970";Tstart="817";shortTE="F";uid="cc0135cf-b453-4e8c-b9c4-6935061e1589"
NW_007377991.1	RepeatMasker	DNA/Maverick	68212	68327	522	-	.	ID="POLINTON-8_NVI";Tend="8203";Tstart="8078";shortTE="F";uid="d29d655d-b76a-4907-a5c5-16c13f6ab7ef"
NW_007377991.1	RepeatMasker	Unknown	117862	118161	900	-	.	ID="RND-1_FAMILY-212";TEgroup="ctg_552%7CRND-1_FAMILY-212%7C1";Tend="862";Tstart="737";shortTE="F";uid="5cc58d30-319d-42a3-b462-01ff23510817"
NW_007377991.1	RepeatMasker	SINE/tRNA-Core	123888	124122	2015	-	.	ID="RND-1_FAMILY-72";Tend="1014";Tstart="781";shortTE="F";uid="8535ebc4-fcbb-4a78-b028-7ac9ad908840"
NW_007377991.1	RepeatMasker	SINE/ID	26072	26602	594	-	.	ID="RND-1_FAMILY-4";TEgroup="ctg_552%7CRND-1_FAMILY-4%7C1";Tend="856";Tstart="692";shortTE="F";uid="99ceaf30-199f-4978-8f45-b4b03bcdacb1"
NW_007377991.1	RepeatMasker	Unknown	166262	166515	1532	-	.	ID="RND-5_FAMILY-2598";Tend="1085";Tstart="834";shortTE="F";uid="61019c25-6909-4ba0-be0d-14a4f040bbca"
NW_007377991.1	RepeatMasker	Unknown	160662	160924	1570	-	.	ID="RND-5_FAMILY-2598";Tend="1082";Tstart="834";shortTE="F";uid="c802b102-739f-4851-b040-6ce5f07a1e57"
NW_007377991.1	RepeatMasker	SINE/ID	76841	77008	688	-	.	ID="RND-1_FAMILY-16";Tend="1067";Tstart="900";shortTE="F";uid="ee6c2365-012a-4df4-8c09-0f4b66f42ddb"
NW_007377991.1	RepeatMasker	Unknown	165147	165296	938	-	.	ID="RND-1_FAMILY-227";Tend="1059";Tstart="911";shortTE="F";uid="931b41a4-e1d0-47d9-a60a-ed111fac07d0"
NW_007377991.1	RepeatMasker	SINE/ID	99235	99379	831	-	.	ID="RND-1_FAMILY-6";Tend="1238";Tstart="1093";shortTE="F";uid="824fe607-33d2-4d8f-992f-a033775e982b"
NW_007377991.1	RepeatMasker	Unknown	9809	10171	1960	-	.	ID="RND-6_FAMILY-13087";Tend="1041";Tstart="681";shortTE="F";uid="11018f37-a66d-403a-8511-2c898837d2d1"
NW_007377991.1	RepeatMasker	Unknown	37443	37544	498	-	.	ID="RND-6_FAMILY-23725";Tend="1329";Tstart="1232";shortTE="F";uid="2a4aeb7d-7723-46ec-9be2-5d3a8651eca8"
NW_007377991.1	RepeatMasker	RC/Helitron	118157	118281	638	-	.	ID="RND-6_FAMILY-8282";Tend="1038";Tstart="912";shortTE="F";uid="bb6dc0c2-576b-4026-adee-cd16facc7c2a"
NW_007377991.1	RepeatMasker	LINE/L1-Tx1	18798	18940	590	-	.	ID="RND-4_FAMILY-112";Tend="1787";Tstart="1644";shortTE="F";uid="15e45db9-6c2c-4c8c-b8aa-f9a62c05055c"
NW_007377991.1	RepeatMasker	Unknown	67623	68058	504	-	.	ID="RND-6_FAMILY-431";Tend="1407";Tstart="956";shortTE="F";uid="5e58e63a-fca3-411e-b621-dee19db7d711"
NW_007377991.1	RepeatMasker	LINE/I	152167	152464	1200	-	.	ID="RND-1_FAMILY-650";Tend="1166";Tstart="703";shortTE="F";uid="2217ee3e-4190-48a7-ab84-5b26c4dd752d"
NW_007377991.1	RepeatMasker	Unknown	82920	83040	770	-	.	ID="RND-1_FAMILY-106";Tend="1175";Tstart="1053";shortTE="F";uid="2d57d3ba-7edd-4d18-8701-8b4736b2772c"
NW_007377991.1	RepeatMasker	SINE/tRNA-Meta	71326	71466	471	-	.	ID="RND-1_FAMILY-97";Tend="990";Tstart="857";shortTE="F";uid="b0638d66-0454-4a76-8807-84725817a3a0"
NW_007377991.1	RepeatMasker	Unknown	159073	159186	697	-	.	ID="RND-1_FAMILY-70";Tend="1041";Tstart="915";shortTE="F";uid="63420397-c03e-4490-ae21-66e7ffb01ccf"
NW_007377991.1	RepeatMasker	LINE/L1-Tx1	79963	80145	636	-	.	ID="RND-4_FAMILY-112";Tend="830";Tstart="652";shortTE="F";uid="9a4157b5-4a1f-42ec-a25a-508aa5bd681a"
NW_007377991.1	RepeatMasker	SINE/5S	84733	84915	1081	-	.	ID="RND-1_FAMILY-103";Tend="875";Tstart="695";shortTE="F";uid="43a89a9d-28c6-4cb2-a1d7-39d3e431b71f"
NW_007377991.1	RepeatMasker	Unknown	157765	158127	783	-	.	ID="RND-1_FAMILY-107";TEgroup="ctg_552%7CRND-1_FAMILY-107%7C1";Tend="526";Tstart="296";shortTE="F";uid="8eb41794-61ad-4598-b50e-97333a0df25a"
NW_007377991.1	RepeatMasker	Unknown	115665	115790	849	-	.	ID="RND-1_FAMILY-212";Tend="858";Tstart="737";shortTE="F";uid="ca64765b-3c57-447f-8c6a-ce5c51a3f17d"
NW_007377991.1	RepeatMasker	DNA/Maverick	168472	168572	474	-	.	ID="RND-1_FAMILY-84";Tend="904";Tstart="804";shortTE="F";uid="77e16cb7-21b1-4b6b-8aeb-5c9882621de7"
NW_007377991.1	RepeatMasker	SINE/ID	164027	164239	610	-	.	ID="RND-1_FAMILY-4";Tend="1129";Tstart="889";shortTE="F";uid="5adfa410-e86d-4119-af7d-003b2f9f03af"
NW_007377991.1	RepeatMasker	Unknown	72941	73139	961	-	.	ID="RND-1_FAMILY-144";Tend="974";Tstart="780";shortTE="F";uid="a852d970-a132-4edc-9469-6f43a6492d71"
NW_007377991.1	RepeatMasker	Unknown	178449	178642	1676	-	.	ID="RND-1_FAMILY-52";Tend="1117";Tstart="924";shortTE="F";uid="28225449-613d-4c76-a4f4-3a5f6bcc7ffe"
NW_007377991.1	RepeatMasker	Unknown	19633	19862	1386	-	.	ID="RND-6_FAMILY-1666";Tend="1033";Tstart="813";shortTE="F";uid="e82d7e63-2c9c-465f-a332-0f106e4a7140"
NW_007377991.1	RepeatMasker	SINE/ID	27650	27752	578	-	.	ID="RND-1_FAMILY-3";Tend="941";Tstart="855";shortTE="F";uid="6123a929-0dc6-4c6d-889a-c5dcc43f554f"
NW_007377991.1	RepeatMasker	DNA/Maverick	123537	123687	787	-	.	ID="RND-1_FAMILY-185";Tend="827";Tstart="688";shortTE="F";uid="0ad11ad4-4766-431e-a6f8-30a31472cdd5"
NW_007377991.1	RepeatMasker	LINE/L1-Tx1	155735	156132	1017	-	.	ID="RND-1_FAMILY-1";Tend="1744";Tstart="1369";shortTE="F";uid="a3964332-a025-4a24-ba17-800913997934"
NW_007377991.1	RepeatMasker	Unknown	151326	151427	801	-	.	ID="RND-1_FAMILY-106";Tend="971";Tstart="868";shortTE="F";uid="2a81697b-066b-47f7-97a0-19ca941ded14"
NW_007377991.1	RepeatMasker	Unknown	145570	145699	1133	-	.	ID="RND-6_FAMILY-2666";Tend="1081";Tstart="952";shortTE="F";uid="65b0a25b-5ec5-4d58-8b4e-17b30c3720fb"
NW_007377991.1	RepeatMasker	Unknown	27318	27454	522	-	.	ID="RND-6_FAMILY-5187";Tend="1005";Tstart="870";shortTE="F";uid="c4edce3a-2c33-4345-a0a3-bf3ed1110671"
NW_007377991.1	RepeatMasker	DNA/Maverick	139880	140089	682	-	.	ID="RND-1_FAMILY-84";Tend="993";Tstart="786";shortTE="F";uid="faed8205-ff94-4116-95f4-2c7fd72eed28"
NW_007377991.1	RepeatMasker	Unknown	74811	75000	963	-	.	ID="RND-6_FAMILY-3384";Tend="867";Tstart="671";shortTE="F";uid="408a0726-302f-45ac-80bd-e1a5b8465395"
NW_007377991.1	RepeatMasker	Unknown	98103	98232	668	-	.	ID="RND-6_FAMILY-2666";Tend="1741";Tstart="1641";shortTE="F";uid="64e930a7-4f72-4194-bc2f-8f918f107837"
NW_007377991.1	RepeatMasker	SINE/ID	17746	18010	1474	-	.	ID="RND-1_FAMILY-5";Tend="1901";Tstart="1538";shortTE="F";uid="d87af80a-fbeb-4e68-8445-bd23dfe11f38"
NW_007377991.1	RepeatMasker	SINE/ID	119158	119383	1440	-	.	ID="RND-1_FAMILY-9";Tend="1002";Tstart="774";shortTE="F";uid="70ea4e92-cdc6-41c3-8941-4161e19bb6ad"
NW_007377991.1	RepeatMasker	Unknown	1169	1301	455	-	.	ID="RND-5_FAMILY-1637";Tend="594";Tstart="478";shortTE="F";uid="d44abd6f-ad68-4521-b072-3a4f1177d823"
NW_007377991.1	RepeatMasker	SINE/tRNA-Core	178643	178795	1603	-	.	ID="RND-1_FAMILY-72";Tend="1119";Tstart="785";shortTE="F";uid="529d2863-b0aa-4884-a354-5671708a1c3e"
NW_007377991.1	RepeatMasker	SINE/5S	84345	84526	1084	-	.	ID="RND-1_FAMILY-103";Tend="875";Tstart="695";shortTE="F";uid="439bd06a-3a40-42e2-9ce0-4a8a1d399b91"
NW_007377991.1	RepeatMasker	Unknown	85447	85566	653	-	.	ID="RND-1_FAMILY-106";Tend="1166";Tstart="1053";shortTE="F";uid="d892fc97-724e-43c3-bff7-71c3f8497c75"
NW_007377991.1	RepeatMasker	DNA/hAT-hATm	132264	132795	4573	-	.	ID="RND-6_FAMILY-23";Tend="1882";Tstart="1350";shortTE="F";uid="15970831-3f8d-45ff-a6fa-4dd8098244ee"
NW_007377991.1	RepeatMasker	DNA/hAT-hAT19	130733	131062	566	-	.	ID="RND-6_FAMILY-24860";TEgroup="ctg_552%7CRND-6_FAMILY-24860%7C1";Tend="1913";Tstart="1779";shortTE="F";uid="faaab64b-17b9-45aa-b61b-0c22ee40fed8"
NW_007382959.1	RepeatMasker	Unknown	822	979	715	+	.	ID="RND-1_FAMILY-70";Tend="1039";Tstart="884";shortTE="F";uid="920ed8eb-a3f5-494b-ae7d-fdb12902b98f"
NW_007382959.1	RepeatMasker	LINE/RTE-BovB	6233	6465	591	+	.	ID="RND-6_FAMILY-6429";Tend="999";Tstart="658";shortTE="F";uid="ecc9cd27-5bfc-4721-98a3-840092e4dae3"
NW_007382959.1	RepeatMasker	Unknown	6455	6571	631	+	.	ID="RND-1_FAMILY-81";Tend="896";Tstart="775";shortTE="F";uid="b4c87017-9da9-4830-85ce-a9dd620508ff"
NW_007382959.1	RepeatMasker	Unknown	6742	6858	664	+	.	ID="RND-1_FAMILY-81";Tend="896";Tstart="775";shortTE="F";uid="a458475c-419b-4bd8-8457-d860abd755ea"
NW_007382959.1	RepeatMasker	Unknown	586	748	988	+	.	ID="RND-1_FAMILY-98";Tend="1063";Tstart="875";shortTE="F";uid="df56d4e3-8f38-4f1d-ae28-86ddbe379603"
NW_007382959.1	RepeatMasker	Unknown	136	264	703	+	.	ID="RND-1_FAMILY-70";Tend="1039";Tstart="915";shortTE="F";uid="c7e9ebad-e9eb-4777-9269-f9e881390db2"
NW_007382959.1	RepeatMasker	Unknown	4315	4455	889	+	.	ID="RND-6_FAMILY-2262";Tend="667";Tstart="534";shortTE="F";uid="00b5b7bb-b69c-4a60-9939-1aee71d83762"
NW_007382959.1	RepeatMasker	Unknown	3349	3572	742	+	.	ID="RND-1_FAMILY-52";Tend="1126";Tstart="926";shortTE="F";uid="49dbdd4a-19fc-40f2-a6bb-c92fe291e6f3"
NW_007382959.1	RepeatMasker	Unknown	5679	5799	456	-	.	ID="RND-1_FAMILY-70";Tend="1046";Tstart="915";shortTE="F";uid="2c94aaa0-8157-416e-9d6f-8ed8ad0cce84"
NW_007382959.1	RepeatMasker	Unknown	1	143	1055	-	.	ID="RND-6_FAMILY-12407";Tend="951";Tstart="812";shortTE="F";uid="38a0f670-a1cf-47ff-8298-6118e1a358fc"
NW_007382959.1	RepeatMasker	SINE/5S	347	504	759	-	.	ID="RND-1_FAMILY-103";Tend="856";Tstart="704";shortTE="F";uid="ad777b2a-200b-4fba-9493-d6917f13aa66"
NW_007382959.1	RepeatMasker	LINE/RTE-BovB	3855	3983	1008	-	.	ID="RND-6_FAMILY-10319";Tend="1008";Tstart="880";shortTE="F";uid="9395d9f3-425a-44e1-9887-8a11a8314061"
NW_007432640.1	RepeatMasker	DNA/Crypton-I	6	111	473	-	.	ID="RND-5_FAMILY-277";Tend="444";Tstart="335";shortTE="F";uid="227599e0-3d1f-43f1-bec3-f65113e8d201"
NW_007432641.1	RepeatMasker	SINE/tRNA-Meta	1	141	756	+	.	ID="RND-1_FAMILY-97";Tend="1000";Tstart="863";shortTE="F";uid="eb9bb7e5-78f6-4d17-908f-156c0dc7196f"
NW_007432644.1	RepeatMasker	Unknown	27	129	816	+	.	ID="RND-5_FAMILY-8766";Tend="1023";Tstart="921";shortTE="F";uid="b3fbd5b3-eb3c-4a26-94d1-65b040999ef4"
NW_007382960.1	RepeatMasker	SINE/ID	1	280	1047	+	.	ID="RND-1_FAMILY-4";Tend="1214";Tstart="986";shortTE="F";uid="f4587c82-0c3d-424e-90d9-b2d63851536b"
NW_007382960.1	RepeatMasker	LINE/Penelope	5104	5212	664	+	.	ID="RND-6_FAMILY-7862";Tend="1354";Tstart="1250";shortTE="F";uid="0d3fd770-041e-4241-90fd-6c67694dd76e"
NW_007382960.1	RepeatMasker	Unknown	2003	2415	3337	+	.	ID="RND-1_FAMILY-530";Tend="1391";Tstart="885";shortTE="F";uid="773d9c2f-3dcc-43f2-aa94-347cdc6ebe40"
NW_007382960.1	RepeatMasker	Unknown	1523	1772	1383	+	.	ID="RND-6_FAMILY-45419";Tend="1391";Tstart="1143";shortTE="F";uid="7990384c-7fcd-4ce9-82a8-7d3d05c5329d"
NW_007382960.1	RepeatMasker	DNA/hAT-Charlie	2905	3391	3016	+	.	ID="RND-5_FAMILY-2781";Tend="1411";Tstart="969";shortTE="F";uid="714183cc-e1a3-456d-867d-0d335cf8322b"
NW_007382960.1	RepeatMasker	DNA/hAT-Charlie	526	988	1967	+	.	ID="RND-5_FAMILY-2781";Tend="1407";Tstart="959";shortTE="F";uid="2667ef22-8401-4941-b5f7-1dbc994b262d"
NW_007382960.1	RepeatMasker	Unknown	6423	6648	1019	-	.	ID="RND-1_FAMILY-401";Tend="975";Tstart="774";shortTE="F";uid="cd81e569-15e5-42d2-bc1e-b26a790ff6a0"
NW_007382960.1	RepeatMasker	Unknown	5212	5412	1158	-	.	ID="RND-1_FAMILY-98";Tend="1069";Tstart="871";shortTE="F";uid="0eb9e346-bd7f-40cd-a47c-3af151f55c65"
NW_007382960.1	RepeatMasker	DNA/hAT-Charlie	5805	5916	823	-	.	ID="RND-1_FAMILY-583";Tend="834";Tstart="725";shortTE="F";uid="388e0012-4ef9-4a04-b201-8b7ffc23a544"
NW_007432649.1	RepeatMasker	SINE/ID	98	348	1452	-	.	ID="RND-1_FAMILY-28";Tend="1081";Tstart="826";shortTE="F";uid="e377c25f-41f3-4cc8-98ee-287876d4d208"
NW_007432652.1	RepeatMasker	Unknown	39	283	992	+	.	ID="RND-1_FAMILY-19";Tend="1004";Tstart="762";shortTE="F";uid="6be03d08-06fc-4c32-b142-c497a86155ea"
NW_007432655.1	RepeatMasker	LINE/Dong-R4	165	456	459	+	.	ID="DONG-1_MMA";Tend="3353";Tstart="3050";shortTE="F";uid="3923d7d9-c707-4449-b3e3-30e0c3347245"
NW_007432656.1	RepeatMasker	Unknown	9	450	537	-	.	ID="RND-6_FAMILY-28540";TEgroup="ctg_55217%7CRND-6_FAMILY-28540%7C1";Tend="444";Tstart="328";shortTE="F";uid="f2c9ca80-feb0-4c19-8170-c97dee4fca8f"
NW_007432657.1	RepeatMasker	Unknown	1	456	3541	-	.	ID="RND-5_FAMILY-148";Tend="718";Tstart="263";shortTE="F";uid="4bb7cb23-9e71-4b86-bbe6-cac1276ff37c"
NW_007382961.1	RepeatMasker	LINE/I-Jockey	5983	6873	1319	+	.	ID="VINGI-32_LMI";Tend="900";Tstart="53";shortTE="F";uid="d3633182-8aa2-4d0b-8113-8c7da20ee735"
NW_007382961.1	RepeatMasker	Unknown	171	297	617	+	.	ID="RND-1_FAMILY-191";Tend="882";Tstart="741";shortTE="F";uid="787482c2-c2cb-43e5-9c71-4838c6509c94"
NW_007382961.1	RepeatMasker	Unknown	1266	1474	1093	+	.	ID="RND-1_FAMILY-344";Tend="1724";Tstart="1532";shortTE="F";uid="d4c630fc-1e47-4729-9171-f0596c87722b"
NW_007382961.1	RepeatMasker	LINE/RTE-BovB	4666	4831	790	+	.	ID="RND-6_FAMILY-4311";Tend="603";Tstart="428";shortTE="F";uid="06d2cca2-f8d7-4ac6-8a29-7d939f1538f0"
NW_007382961.1	RepeatMasker	Unknown	5763	5863	474	+	.	ID="RND-1_FAMILY-206";Tend="974";Tstart="883";shortTE="F";uid="32b3f86f-e8d1-43f4-bbc1-89c259c39ec7"
NW_007432659.1	RepeatMasker	Unknown	191	356	1295	+	.	ID="RND-1_FAMILY-48";Tend="856";Tstart="689";shortTE="F";uid="6be79a1c-ead8-4d38-9d99-ababae418b18"
NW_007432660.1	RepeatMasker	Unknown	351	456	675	+	.	ID="RND-5_FAMILY-8766";Tend="1135";Tstart="1037";shortTE="F";uid="aee33777-b093-4a9d-ad68-17dfe08027a8"
NW_007432666.1	RepeatMasker	Unknown	175	295	479	+	.	ID="RND-1_FAMILY-352";Tend="685";Tstart="567";shortTE="F";uid="af40e13b-4c36-4cb6-a295-bd5082f9e2b5"
NW_007382962.1	RepeatMasker	Unknown	2625	2809	1355	+	.	ID="RND-1_FAMILY-256";Tend="877";Tstart="698";shortTE="F";uid="d7125353-4380-4175-80e3-f9eb52119c8f"
NW_007382962.1	RepeatMasker	Unknown	3593	3722	642	+	.	ID="RND-1_FAMILY-61";Tend="1019";Tstart="899";shortTE="F";uid="0d8f6216-0b60-4dbf-99b7-4b35ab845fa0"
NW_007382962.1	RepeatMasker	Unknown	1104	1651	3893	+	.	ID="RND-1_FAMILY-137";Tend="1498";Tstart="955";shortTE="F";uid="73307b62-8b05-4b1d-812b-67f14c33b949"
NW_007382962.1	RepeatMasker	DNA/hAT-Blackjack	4245	4405	418	+	.	ID="RND-1_FAMILY-727";Tend="1413";Tstart="1260";shortTE="F";uid="02827200-696d-4812-9d7c-371888e27617"
NW_007382962.1	RepeatMasker	LINE/L1-Tx1	4310	4724	1461	-	.	ID="RND-1_FAMILY-1";Tend="1859";Tstart="1372";shortTE="F";uid="291bcd3d-833a-4f6e-a088-f67d2c0fe77a"
NW_007382962.1	RepeatMasker	LINE/RTE-BovB	2882	3062	667	-	.	ID="RTE-54_LMI";Tend="3496";Tstart="3316";shortTE="F";uid="89141014-97f6-4b05-9920-00bff5ea8bd9"
NW_007382962.1	RepeatMasker	SINE/5S	2230	2350	517	-	.	ID="RND-1_FAMILY-103";Tend="871";Tstart="751";shortTE="F";uid="f43b3615-fa56-4a14-afc0-c8c11ad4671d"
NW_007382962.1	RepeatMasker	SINE/ID	4643	4762	587	-	.	ID="RND-1_FAMILY-4";Tend="743";Tstart="629";shortTE="F";uid="1e300d1f-06a6-4c03-92fd-acfa2315b4f1"
NW_007382962.1	RepeatMasker	Unknown	4802	4904	699	-	.	ID="RND-1_FAMILY-70";Tend="1037";Tstart="919";shortTE="F";uid="23a8248e-2bad-40f4-a5df-eab9755cbf74"
NW_007382962.1	RepeatMasker	Unknown	1082	1586	4121	-	.	ID="RND-6_FAMILY-47864";Tend="1902";Tstart="1402";shortTE="F";uid="73c03827-9e4b-423f-b8d3-fb5ef4e105bb"
NW_007382962.1	RepeatMasker	SINE/ID	517	661	840	-	.	ID="RND-1_FAMILY-28";Tend="959";Tstart="838";shortTE="F";uid="6e4fc1e1-2bb1-4953-9818-cc21e0b8f542"
NW_007432674.1	RepeatMasker	Unknown	1	124	971	+	.	ID="RND-6_FAMILY-45419";Tend="1383";Tstart="1265";shortTE="F";uid="9e5a00d8-c0a8-46c8-82d5-f8c3d5cf81df"
NW_007432674.1	RepeatMasker	LINE/RTE-BovB	294	456	1239	-	.	ID="RND-6_FAMILY-4311";Tend="623";Tstart="467";shortTE="F";uid="dcce94ef-3b71-43b9-adf1-d817dba9fead"
NW_007432674.1	RepeatMasker	Unknown	10	147	448	-	.	ID="RND-6_FAMILY-13087";Tend="1126";Tstart="1011";shortTE="F";uid="7ad17d1f-b84c-4b4f-8d6a-6b0b44e1bbea"
NW_007432678.1	RepeatMasker	Unknown	1	196	1476	-	.	ID="RND-1_FAMILY-190";Tend="907";Tstart="700";shortTE="F";uid="7256738a-0110-4e55-8cb5-c9eb61a99d02"
NW_007382963.1	RepeatMasker	RC/Helitron	839	1117	1813	+	.	ID="RND-1_FAMILY-118";Tend="1534";Tstart="1264";shortTE="F";uid="b5f996e4-b14f-44f5-8c63-6c6d7d84469e"
NW_007382963.1	RepeatMasker	SINE/tRNA-RTE	25486	25642	681	+	.	ID="RND-5_FAMILY-620";Tend="1093";Tstart="928";shortTE="F";uid="8c206503-a779-49e5-bc99-7666a3e045b7"
NW_007382963.1	RepeatMasker	SINE/tRNA-RTE	5918	6074	681	+	.	ID="RND-5_FAMILY-620";Tend="1093";Tstart="928";shortTE="F";uid="28136cda-720e-46aa-a383-b1fba254f599"
NW_007382963.1	RepeatMasker	Unknown	16939	17496	3377	+	.	ID="RND-5_FAMILY-792";Tend="1114";Tstart="563";shortTE="F";uid="27b05bbf-1438-4d57-94bf-02ba7f9defba"
NW_007382963.1	RepeatMasker	RC/Helitron	20407	20685	1813	+	.	ID="RND-1_FAMILY-118";Tend="1534";Tstart="1264";shortTE="F";uid="64d41428-f90d-4bc4-8506-9d76f4d1cfc9"
NW_007382963.1	RepeatMasker	Unknown	17678	17901	843	+	.	ID="RND-1_FAMILY-605";Tend="1077";Tstart="876";shortTE="F";uid="faf570c4-41be-459e-bb8d-bbf30589b744"
NW_007382963.1	RepeatMasker	SINE/tRNA-RTE	1	199	1793	-	.	ID="RND-5_FAMILY-620";Tend="1094";Tstart="896";shortTE="F";uid="e5cd69b1-a157-42ed-8a75-0cc3117e8428"
NW_007382963.1	RepeatMasker	SINE/tRNA-RTE	19450	19767	2733	-	.	ID="RND-5_FAMILY-620";Tend="1222";Tstart="896";shortTE="F";uid="f6a12342-09fe-4b5c-8caf-5ff6e38573b6"
NW_007382963.1	RepeatMasker	Unknown	18420	19018	4006	-	.	ID="RND-6_FAMILY-44247";Tend="1262";Tstart="677";shortTE="F";uid="364dfe52-7ba5-4321-8608-5cc50098485b"
NW_007382963.1	RepeatMasker	Unknown	6132	6358	1755	-	.	ID="RND-1_FAMILY-106";Tend="1168";Tstart="942";shortTE="F";uid="24ce5c03-1508-4d67-8479-caf018d633bc"
NW_007382963.1	RepeatMasker	Unknown	2346	2701	2638	-	.	ID="RND-5_FAMILY-114";Tend="1224";Tstart="850";shortTE="F";uid="d38869c9-463d-4ef8-9e6c-b414ad7accd1"
NW_007382963.1	RepeatMasker	DNA/Maverick	19097	19276	658	-	.	ID="RND-1_FAMILY-185";Tend="839";Tstart="672";shortTE="F";uid="c872634d-1746-496d-99d9-f6b7e70711a3"
NW_007382963.1	RepeatMasker	Unknown	25700	25926	1755	-	.	ID="RND-1_FAMILY-106";Tend="1168";Tstart="942";shortTE="F";uid="bebb9668-8586-4b17-9807-703bcde98d3b"
NW_007382963.1	RepeatMasker	Unknown	21914	22269	2638	-	.	ID="RND-5_FAMILY-114";Tend="1224";Tstart="850";shortTE="F";uid="12ca7321-db06-47ac-8a58-61906ac13d1a"
NW_007432683.1	RepeatMasker	SINE/tRNA-RTE	204	448	1612	-	.	ID="RND-6_FAMILY-31686";Tend="1233";Tstart="993";shortTE="F";uid="0a08d98a-771f-4cd3-a477-ef89baedd03a"
NW_007432686.1	RepeatMasker	Unknown	129	345	1512	+	.	ID="RND-1_FAMILY-65";Tend="1126";Tstart="920";shortTE="F";uid="1a066f1d-02a3-411d-8be2-e035eccb334f"
NW_007432687.1	RepeatMasker	Unknown	1	176	1333	-	.	ID="RND-1_FAMILY-487";Tend="879";Tstart="701";shortTE="F";uid="c5597267-0a0e-4412-8c99-8f0b5f70af30"
NW_007432688.1	RepeatMasker	LINE/RTE-BovB	210	348	623	-	.	ID="RND-6_FAMILY-12150";Tend="710";Tstart="581";shortTE="F";uid="cc9696f8-5e1e-4397-9796-027a2c00c827"
NW_007382964.1	RepeatMasker	RC/Helitron	2985	3095	567	+	.	ID="RND-6_FAMILY-8282";Tend="917";Tstart="809";shortTE="F";uid="a508670f-338d-470c-8286-104b438a00d8"
NW_007382964.1	RepeatMasker	Unknown	1089	1225	968	+	.	ID="RND-1_FAMILY-138";Tend="1666";Tstart="1527";shortTE="F";uid="bc9c56e2-36af-49e7-9808-d2f1b8381e5c"
NW_007382964.1	RepeatMasker	Unknown	6704	6870	766	-	.	ID="RND-5_FAMILY-1517";Tend="769";Tstart="606";shortTE="F";uid="c0e834e2-63f1-4472-844a-e69072221331"
NW_007382964.1	RepeatMasker	DNA/TcMar-Tc1	619	1093	2314	-	.	ID="RND-1_FAMILY-366";TEgroup="ctg_5525%7CRND-1_FAMILY-366%7C1";Tend="1197";Tstart="850";shortTE="F";uid="7e79229e-5460-447f-989c-57f0835286de"
NW_007432689.1	RepeatMasker	Unknown	74	288	1317	-	.	ID="RND-5_FAMILY-1000";Tend="1338";Tstart="1110";shortTE="F";uid="3b468be5-dd1b-4c2b-bc2b-fbbb5eff09d4"
NW_007432691.1	RepeatMasker	LINE/RTE-BovB	8	454	821	-	.	ID="RTE-50_LMI";Tend="3142";Tstart="2700";shortTE="F";uid="b1931315-f195-45f6-91cf-6c3c7baf670f"
NW_007432692.1	RepeatMasker	SINE/tRNA-RTE	272	456	1587	-	.	ID="RND-1_FAMILY-111";Tend="1143";Tstart="959";shortTE="F";uid="20e50621-0a91-477e-87d3-a0e9f52fd033"
NW_007432693.1	RepeatMasker	Unknown	40	161	418	+	.	ID="RND-6_FAMILY-12567";Tend="843";Tstart="713";shortTE="F";uid="2860da2a-ce28-4718-bfe8-728b3f38172d"
NW_007432694.1	RepeatMasker	DNA	135	456	1005	+	.	ID="RND-5_FAMILY-190";Tend="968";Tstart="622";shortTE="F";uid="5180d4cf-2cd8-4c48-a24c-66bd56806915"
NW_007432694.1	RepeatMasker	DNA	4	380	2683	-	.	ID="RND-6_FAMILY-12086";Tend="617";Tstart="244";shortTE="F";uid="570dfba8-3ad1-4cb0-9f08-cddeb7f55471"
NW_007432696.1	RepeatMasker	Unknown	1	456	3043	+	.	ID="RND-5_FAMILY-9093";TEgroup="ctg_55257%7CRND-5_FAMILY-9093%7C1";Tend="1038";Tstart="435";shortTE="F";uid="5623efb2-e168-450d-b678-a676c016bbda"
NW_007432697.1	RepeatMasker	Unknown	222	456	1707	+	.	ID="RND-6_FAMILY-562";Tend="929";Tstart="670";shortTE="F";uid="96202298-df4d-45d3-a984-215be9e1d7ec"
NW_007432698.1	RepeatMasker	Unknown	307	456	1129	+	.	ID="RND-1_FAMILY-131";Tend="569";Tstart="415";shortTE="F";uid="5c1691cf-e000-4184-a5b6-cb22e05c5e5e"
NW_007382965.1	RepeatMasker	Unknown	1356	1462	800	+	.	ID="RND-1_FAMILY-256";Tend="771";Tstart="671";shortTE="F";uid="fc606eea-a6b7-49d4-ab33-f56ee80476aa"
NW_007382965.1	RepeatMasker	Unknown	2652	3039	2261	+	.	ID="RND-5_FAMILY-4357";Tend="1234";Tstart="864";shortTE="F";uid="0209f08e-87ff-4650-a6bb-076b41e2be06"
NW_007382965.1	RepeatMasker	Unknown	6094	6214	1063	+	.	ID="RND-1_FAMILY-129";Tend="1190";Tstart="1070";shortTE="F";uid="1ff9e2d8-6824-43db-ba5e-b0c68caf0dc8"
NW_007382965.1	RepeatMasker	SINE/ID	2092	2334	1271	-	.	ID="RND-1_FAMILY-16";Tend="1109";Tstart="712";shortTE="F";uid="257b456b-c2e8-4100-a0a4-62cc546512a1"
NW_007382965.1	RepeatMasker	Unknown	2918	3462	2078	-	.	ID="RND-1_FAMILY-130";Tend="1550";Tstart="969";shortTE="F";uid="aa4303e0-df8f-4139-bb14-d2d163437678"
NW_007382965.1	RepeatMasker	Unknown	1095	1261	418	-	.	ID="RND-6_FAMILY-158";Tend="743";Tstart="585";shortTE="F";uid="ceee3c4b-f0e1-479f-aef3-ced677abc71b"
NW_007432699.1	RepeatMasker	SINE/tRNA-RTE	1	104	927	-	.	ID="RND-1_FAMILY-100";Tend="839";Tstart="736";shortTE="F";uid="50a2fb7d-f72b-440d-ad18-32e7e1fd1da3"
NW_007432701.1	RepeatMasker	RC/Helitron	323	435	507	+	.	ID="RND-6_FAMILY-8282";Tend="950";Tstart="829";shortTE="F";uid="f66aaa9b-030b-422d-82c4-609137056faa"
NW_007432701.1	RepeatMasker	LTR/Gypsy	292	446	444	-	.	ID="RND-6_FAMILY-5186";TEgroup="ctg_55262%7CRND-6_FAMILY-5186%7C1";Tend="1158";Tstart="994";shortTE="T";uid="8cf6027f-1659-4305-9084-1bbf6d32125c"
NW_007432703.1	RepeatMasker	SINE/tRNA-Deu	217	353	950	+	.	ID="RND-1_FAMILY-835";Tend="849";Tstart="705";shortTE="F";uid="132e5fb1-c04e-4718-ac96-2b0d44e19381"
NW_007432703.1	RepeatMasker	Unknown	340	456	864	+	.	ID="RND-5_FAMILY-8766";Tend="1039";Tstart="922";shortTE="F";uid="0677cf21-348e-44ee-9a28-70287ca301b2"
NW_007432707.1	RepeatMasker	LTR/Gypsy	1	373	1340	+	.	ID="RND-6_FAMILY-2012";TEgroup="ctg_55268%7CRND-6_FAMILY-2012%7C1";Tend="1223";Tstart="993";shortTE="F";uid="f8cb11b8-c86f-498d-a5e9-80ed52b5a200"
NW_007382966.1	RepeatMasker	Unknown	18630	18818	2297	+	.	ID="RND-6_FAMILY-44247";Tend="909";Tstart="273";shortTE="F";uid="40b0c1d6-72d0-494f-8807-b944216e5d99"
NW_007382966.1	RepeatMasker	LTR/Gypsy	10774	10919	415	+	.	ID="RND-1_FAMILY-60";Tend="1224";Tstart="1092";shortTE="F";uid="b070c1ad-4b52-4a29-9740-5e32c8d7a7fc"
NW_007382966.1	RepeatMasker	LTR/Gypsy	20130	20275	415	+	.	ID="RND-1_FAMILY-60";Tend="1224";Tstart="1092";shortTE="F";uid="fe0ef547-b0f8-4548-b840-27ee9cc9e615"
NW_007382966.1	RepeatMasker	Unknown	1314	1505	736	+	.	ID="RND-1_FAMILY-27";Tend="833";Tstart="648";shortTE="F";uid="731f8237-5abb-45b2-85b0-81a92a0a7988"
NW_007382966.1	RepeatMasker	Unknown	18138	18331	858	+	.	ID="RND-1_FAMILY-0";Tend="1371";Tstart="1143";shortTE="F";uid="86633f07-e267-4daf-b80c-d1ed4bcaf6e1"
NW_007382966.1	RepeatMasker	Unknown	353	653	1207	+	.	ID="RND-1_FAMILY-0";Tend="1307";Tstart="979";shortTE="F";uid="2905f747-86bb-41b2-bba8-964cad1cf047"
NW_007382966.1	RepeatMasker	Unknown	15513	15755	959	+	.	ID="RND-6_FAMILY-10773";TEgroup="ctg_5527%7CRND-6_FAMILY-10773%7C1";Tend="1363";Tstart="979";shortTE="F";uid="0607bd3e-33f5-4e25-8a17-4e18042ca0c6"
NW_007382966.1	RepeatMasker	Unknown	1847	2053	775	+	.	ID="RND-1_FAMILY-27";Tend="831";Tstart="648";shortTE="F";uid="fba3c2aa-4f77-46cc-bd71-859956dc8a60"
NW_007382966.1	RepeatMasker	Unknown	6772	6891	924	-	.	ID="RND-1_FAMILY-24";Tend="1986";Tstart="1868";shortTE="F";uid="4670a1bd-0b0c-48f5-820a-b0b7a7790508"
NW_007382966.1	RepeatMasker	DNA/Sola-2	18819	19066	1749	-	.	ID="RND-1_FAMILY-789";Tend="973";Tstart="703";shortTE="F";uid="3d9c125f-730b-456e-bccb-505e504a10c2"
NW_007382966.1	RepeatMasker	Unknown	4358	4648	2571	-	.	ID="RND-6_FAMILY-13006";Tend="963";Tstart="673";shortTE="F";uid="a6106e07-d888-47e3-bf7e-5079d14e5ec8"
NW_007382966.1	RepeatMasker	Unknown	11662	11800	432	-	.	ID="RND-1_FAMILY-31";Tend="1607";Tstart="1484";shortTE="F";uid="f6eadd18-e92a-4d7d-aa0b-4d57d4f712d9"
NW_007382966.1	RepeatMasker	Unknown	5259	6084	1779	-	.	ID="RND-1_FAMILY-213";Tend="1403";Tstart="526";shortTE="F";uid="366bdb3b-5199-4ce0-9052-0923aafff5e2"
NW_007382966.1	RepeatMasker	Unknown	17123	17579	2966	-	.	ID="RND-1_FAMILY-129";Tend="1229";Tstart="783";shortTE="F";uid="e2ab7325-bd13-4d5d-901b-0f970eeb7593"
NW_007382966.1	RepeatMasker	SINE/tRNA-Core	7093	7279	1640	-	.	ID="RND-1_FAMILY-87";Tend="1185";Tstart="999";shortTE="F";uid="9101a4a6-6a12-453a-bd80-b3f63aa56943"
NW_007382966.1	RepeatMasker	Unknown	16476	17056	4859	-	.	ID="RND-6_FAMILY-12407";Tend="1413";Tstart="830";shortTE="F";uid="3c16c67b-7072-452b-80c9-2a670a18dd7a"
NW_007382966.1	RepeatMasker	Unknown	7280	7450	932	-	.	ID="RND-6_FAMILY-1836";Tend="1270";Tstart="992";shortTE="F";uid="388a261c-0a5a-436f-a237-fe729dd10076"
NW_007382966.1	RepeatMasker	LINE/L1-Tx1	6171	6672	679	-	.	ID="RND-4_FAMILY-112";TEgroup="ctg_5527%7CRND-4_FAMILY-112%7C1";Tend="1795";Tstart="1454";shortTE="T";uid="1313f934-4b2a-4205-b5d7-7eed630c5651"
NW_007382966.1	RepeatMasker	SINE/5S	17932	18134	1071	-	.	ID="RND-1_FAMILY-103";Tend="858";Tstart="660";shortTE="F";uid="cfddc3da-facc-4818-b7e3-28e1e589bcea"
NW_007382966.1	RepeatMasker	Unknown	3389	3576	532	-	.	ID="RND-1_FAMILY-390";Tend="1668";Tstart="1508";shortTE="F";uid="33d4a017-b10b-4281-848e-26ea518fafc5"
NW_007382966.1	RepeatMasker	DNA	6149	6268	598	-	.	ID="RND-1_FAMILY-23";Tend="1440";Tstart="1318";shortTE="F";uid="85451563-d214-4c0d-9e96-0411c25585db"
NW_007382966.1	RepeatMasker	Unknown	15997	16229	1579	-	.	ID="RND-6_FAMILY-20204";Tend="1735";Tstart="1493";shortTE="F";uid="5f6bf45b-ddd1-46cd-b3a8-e76588246446"
NW_007382966.1	RepeatMasker	Unknown	4879	5234	568	-	.	ID="RND-1_FAMILY-213";TEgroup="ctg_5527%7CRND-1_FAMILY-213%7C1";Tend="1540";Tstart="637";shortTE="T";uid="93aeb86c-556f-40f0-b114-1afdfccd4276"
NW_007432709.1	RepeatMasker	SINE/5S-Deu-L2	312	456	1093	+	.	ID="RND-5_FAMILY-494";Tend="799";Tstart="653";shortTE="F";uid="a11597ee-0033-448e-b70c-cbee64a48fd2"
NW_007432709.1	RepeatMasker	Unknown	1	256	1367	-	.	ID="RND-1_FAMILY-52";Tend="1092";Tstart="904";shortTE="F";uid="38711b64-cd9d-468e-a1cf-7e7d36451ee9"
NW_007432710.1	RepeatMasker	Unknown	132	277	1249	-	.	ID="RND-1_FAMILY-278";Tend="821";Tstart="675";shortTE="F";uid="3179c673-e706-4e0b-8ce5-5e01bf6b4311"
NW_007432711.1	RepeatMasker	LINE/RTE-BovB	1	148	1019	-	.	ID="RND-6_FAMILY-4311";Tend="565";Tstart="418";shortTE="F";uid="e9ef0570-2101-4082-95d6-91804ebb7722"
NW_007432711.1	RepeatMasker	Unknown	147	304	1359	-	.	ID="RND-6_FAMILY-10713";Tend="717";Tstart="557";shortTE="F";uid="07062be0-7164-413f-80e9-7a3a603d89a3"
NW_007432711.1	RepeatMasker	Unknown	64	164	510	-	.	ID="RND-6_FAMILY-6349";Tend="684";Tstart="586";shortTE="F";uid="f8d44811-4e91-470c-89ee-85ed14debc34"
NW_007432714.1	RepeatMasker	SINE/ID	275	423	629	+	.	ID="RND-1_FAMILY-9";Tend="943";Tstart="787";shortTE="F";uid="51ee6ae3-98a1-4cf6-ab27-e8129eb64cff"
NW_007432715.1	RepeatMasker	LINE/I	1	456	3349	+	.	ID="RND-5_FAMILY-368";Tend="927";Tstart="490";shortTE="F";uid="3480a104-3a2e-4a4d-870b-6dfbc2c3cbe2"
NW_007432716.1	RepeatMasker	LINE/RTE-BovB	44	400	2299	+	.	ID="RND-6_FAMILY-12150";Tend="971";Tstart="614";shortTE="F";uid="66d7a698-177c-48df-a623-484e276091ea"
NW_007432718.1	RepeatMasker	LINE/RTE-BovB	1	143	937	-	.	ID="RND-6_FAMILY-4311";Tend="538";Tstart="393";shortTE="F";uid="34ae4c9f-32cb-449d-8898-b6f8f7d97f42"
NW_007382967.1	RepeatMasker	SINE/tRNA-Meta	757	912	1303	+	.	ID="RND-1_FAMILY-97";Tend="988";Tstart="833";shortTE="F";uid="ecc26370-9aa0-4d6c-a583-bb3e2f09d3df"
NW_007382967.1	RepeatMasker	Unknown	5833	5943	808	+	.	ID="RND-1_FAMILY-56";Tend="1737";Tstart="1611";shortTE="F";uid="c937b4d1-597a-49ab-9a09-661232f23f40"
NW_007382967.1	RepeatMasker	DNA/Sola-2	3571	3795	1498	+	.	ID="RND-1_FAMILY-789";Tend="1227";Tstart="997";shortTE="F";uid="74d8af3b-8658-4d03-b2a5-96abc75af37d"
NW_007382967.1	RepeatMasker	DNA/hAT-Blackjack	5147	5259	764	+	.	ID="RND-1_FAMILY-66";Tend="877";Tstart="763";shortTE="F";uid="a7240330-7539-46d6-91da-4e65930c4d23"
NW_007382967.1	RepeatMasker	SINE/tRNA-Core	599	706	700	-	.	ID="RND-1_FAMILY-72";Tend="863";Tstart="756";shortTE="F";uid="09c7e735-bbe2-4861-b779-91973a14fb63"
NW_007382967.1	RepeatMasker	Unknown	5839	5961	480	-	.	ID="RND-5_FAMILY-2844";Tend="249";Tstart="124";shortTE="F";uid="03b26de4-c129-4b88-872a-8c1026b00496"
NW_007382967.1	RepeatMasker	DNA/Sola-2	6286	6729	3584	-	.	ID="RND-1_FAMILY-789";Tend="1277";Tstart="831";shortTE="F";uid="5b0d818c-50c3-4d8f-80e3-840146891f52"
NW_007382967.1	RepeatMasker	LINE/Dong-R4	3937	4262	2273	-	.	ID="RND-6_FAMILY-303";Tend="1544";Tstart="1217";shortTE="F";uid="1aca6d03-7a3a-4ea5-b3bf-a39c82486123"
NW_007382967.1	RepeatMasker	Unknown	484	685	1787	-	.	ID="RND-1_FAMILY-52";Tend="1124";Tstart="924";shortTE="F";uid="a5c5c9ff-fb82-4788-8632-b46f4d49b106"
NW_007382967.1	RepeatMasker	Unknown	6112	6226	780	-	.	ID="RND-1_FAMILY-107";Tend="391";Tstart="281";shortTE="F";uid="bd5e2200-efe5-45a9-b28e-4a3e9a7150e4"
NW_007432719.1	RepeatMasker	DNA/Sola-2	229	456	1630	+	.	ID="RND-1_FAMILY-95";Tend="1428";Tstart="1192";shortTE="F";uid="4ec1b178-533f-4ba7-853a-895662e41e16"
NW_007432719.1	RepeatMasker	Unknown	84	427	2160	-	.	ID="RND-5_FAMILY-3163";Tend="1390";Tstart="1101";shortTE="F";uid="a52398df-58cf-436c-983d-17b1bc0ca1ef"
NW_007432723.1	RepeatMasker	RC/Helitron	158	259	533	+	.	ID="RND-1_FAMILY-228";Tend="1182";Tstart="1084";shortTE="F";uid="0d8f4d03-d64c-46b7-ac29-7b9aebf9d55c"
NW_007432723.1	RepeatMasker	Unknown	72	180	451	+	.	ID="RND-1_FAMILY-344";Tend="1534";Tstart="1416";shortTE="F";uid="a6545758-0d9d-4c17-ba0f-93944011c7aa"
NW_007432723.1	RepeatMasker	LINE/RTE-RTE	121	234	646	+	.	ID="RND-6_FAMILY-1894";Tend="1026";Tstart="917";shortTE="F";uid="e6377891-e370-4d14-abcd-f2908e605022"
NW_007432723.1	RepeatMasker	RC/Helitron	318	455	595	-	.	ID="HELITRON-N19_LMI";Tend="1106";Tstart="972";shortTE="F";uid="4c6b7f8e-71c1-4606-bbd2-015b12c72b15"
NW_007432724.1	RepeatMasker	SINE/ID	1	101	718	-	.	ID="RND-1_FAMILY-4";Tend="743";Tstart="643";shortTE="F";uid="9d84a815-a4f8-4a1c-988d-6c59d81b9579"
NW_007432725.1	RepeatMasker	Unknown	242	351	636	-	.	ID="RND-1_FAMILY-70";Tend="1038";Tstart="923";shortTE="F";uid="fdfb80e4-0ed0-407b-bad8-4b9ed299a5fb"
NW_007432727.1	RepeatMasker	LINE/L2	1	456	3365	+	.	ID="RND-5_FAMILY-1534";Tend="821";Tstart="414";shortTE="F";uid="739c26b4-b69a-473b-8962-09efe9286e15"
NW_007432728.1	RepeatMasker	DNA/MULE-MuDR	1	382	3363	-	.	ID="RND-6_FAMILY-4114";Tend="1175";Tstart="800";shortTE="F";uid="483a156e-3676-4834-bb8a-b28b9e6ccf2e"
NW_007382968.1	RepeatMasker	SINE/tRNA-RTE	4761	5051	593	+	.	ID="RND-1_FAMILY-89";Tend="1118";Tstart="857";shortTE="F";uid="b12aa3b6-bd93-4468-b435-573c3dafcc0e"
NW_007382968.1	RepeatMasker	SINE/tRNA-RTE	279	631	2699	+	.	ID="RND-1_FAMILY-100";Tend="1042";Tstart="696";shortTE="F";uid="6a73e5f8-9c0a-418f-9cd1-b7f0edcce105"
NW_007382968.1	RepeatMasker	Unknown	4113	4226	790	+	.	ID="RND-6_FAMILY-8031";Tend="965";Tstart="853";shortTE="F";uid="b95520c9-244a-46e6-9953-23546b37a0e0"
NW_007382968.1	RepeatMasker	SINE/ID	3661	3767	500	+	.	ID="RND-1_FAMILY-4";Tend="1790";Tstart="1701";shortTE="F";uid="15454d98-f4ee-4fa6-be98-75a8bdf89113"
NW_007382968.1	RepeatMasker	Unknown	99	290	1285	-	.	ID="RND-1_FAMILY-256";Tend="861";Tstart="671";shortTE="F";uid="26911925-c597-471e-80ec-26a86dcd6780"
NW_007382968.1	RepeatMasker	LINE/Dong-R4	546	681	545	-	.	ID="RND-6_FAMILY-9997";Tend="1738";Tstart="1604";shortTE="F";uid="ee9f787d-0e01-493a-9c5b-0f0fb0cea1d6"
NW_007432732.1	RepeatMasker	SINE/5S	111	282	811	-	.	ID="RND-1_FAMILY-103";Tend="814";Tstart="659";shortTE="F";uid="6e3cbf19-d4cb-4917-9f66-c8bd13a43056"
NW_007432733.1	RepeatMasker	Unknown	1	124	1041	+	.	ID="RND-1_FAMILY-486";Tend="900";Tstart="776";shortTE="F";uid="1b982125-deb3-4731-a08d-5910b5c12fc0"
NW_007432735.1	RepeatMasker	Unknown	103	239	1094	+	.	ID="RND-1_FAMILY-220";Tend="812";Tstart="677";shortTE="F";uid="4dafe5fe-c09f-4b85-82a6-6d92e0ca5f1d"
NW_007432737.1	RepeatMasker	DNA/Academ-1	232	456	1915	-	.	ID="RND-6_FAMILY-734";Tend="2193";Tstart="1969";shortTE="F";uid="afe0ceb1-4191-4819-b661-63bf1b270cd2"
NW_007432737.1	RepeatMasker	DNA/Academ-1	142	254	812	-	.	ID="RND-5_FAMILY-5434";Tend="1448";Tstart="1337";shortTE="F";uid="3bb79f12-3d87-4738-97af-4fdfa828e59c"
NW_007377992.1	RepeatMasker	Unknown	79841	79950	988	+	.	ID="RND-6_FAMILY-29318";Tend="1274";Tstart="1165";shortTE="F";uid="b8e22f07-8842-4662-8c9d-30fe3cdf2e1b"
NW_007377992.1	RepeatMasker	Unknown	114214	114349	472	+	.	ID="RND-6_FAMILY-55917";Tend="268";Tstart="133";shortTE="F";uid="3ad03ffd-bda5-404b-b844-677d5d7c44e6"
NW_007377992.1	RepeatMasker	Unknown	171757	171976	1005	+	.	ID="RND-6_FAMILY-1666";Tend="1024";Tstart="810";shortTE="F";uid="8a1d50ca-53c9-4b5c-892d-e125f19569b9"
NW_007377992.1	RepeatMasker	Unknown	118583	118784	1559	+	.	ID="RND-5_FAMILY-2144";Tend="1523";Tstart="1328";shortTE="F";uid="97ff20f1-5f07-4c5e-baf3-a07d78872a0a"
NW_007377992.1	RepeatMasker	Unknown	100320	100442	594	+	.	ID="RND-1_FAMILY-70";Tend="1031";Tstart="920";shortTE="F";uid="e8c1e0a2-dffa-46c0-969c-f1b60369bcdf"
NW_007377992.1	RepeatMasker	SINE/tRNA-RTE	90603	90790	1504	+	.	ID="RND-1_FAMILY-111";Tend="1145";Tstart="959";shortTE="F";uid="758f91c2-9577-4a93-84f6-c177842173d6"
NW_007377992.1	RepeatMasker	SINE/tRNA-RTE	130135	130457	1990	+	.	ID="RND-6_FAMILY-31686";Tend="1301";Tstart="977";shortTE="F";uid="d03ef4c4-9841-4448-948b-894472b22c73"
NW_007377992.1	RepeatMasker	Unknown	118487	118587	847	+	.	ID="RND-1_FAMILY-469";Tend="1078";Tstart="978";shortTE="F";uid="26c07755-8614-4f8a-b9f0-d42ea24d808c"
NW_007377992.1	RepeatMasker	SINE/ID	162596	162828	971	+	.	ID="RND-1_FAMILY-16";Tend="1070";Tstart="835";shortTE="F";uid="97f50034-db2a-4244-8ae8-0724b0ac83e4"
NW_007377992.1	RepeatMasker	Satellite	156069	156178	567	+	.	ID="RND-1_FAMILY-51";Tend="98";Tstart="1";shortTE="F";uid="096117f0-7218-48e0-8c15-85d70d5b8842"
NW_007377992.1	RepeatMasker	SINE/tRNA-RTE	157177	157494	1888	+	.	ID="RND-6_FAMILY-31686";Tend="1295";Tstart="977";shortTE="F";uid="b5c31aee-ffe1-4d7c-8fe4-acb4f2592b47"
NW_007377992.1	RepeatMasker	SINE/tRNA-Meta	21210	21488	404	+	.	ID="RND-1_FAMILY-97";TEgroup="ctg_553%7CRND-1_FAMILY-97%7C1";Tend="925";Tstart="858";shortTE="T";uid="3ee578ce-7327-4fc5-b752-b181a274d452"
NW_007377992.1	RepeatMasker	DNA/hAT	63582	63742	1217	+	.	ID="RND-1_FAMILY-307";Tend="683";Tstart="519";shortTE="F";uid="b90a86ea-a064-438f-bae1-75170796d585"
NW_007377992.1	RepeatMasker	DNA/hAT-Charlie	42686	42903	1490	+	.	ID="RND-1_FAMILY-734";Tend="1096";Tstart="897";shortTE="F";uid="3b7dab0c-3837-451e-855a-db65fdc76dba"
NW_007377992.1	RepeatMasker	DNA/hAT-Charlie	42307	42417	924	+	.	ID="RND-1_FAMILY-734";Tend="819";Tstart="709";shortTE="F";uid="29f0fce6-f6de-4209-94cd-c4c3a87b8b04"
NW_007377992.1	RepeatMasker	Unknown	64916	65102	1182	+	.	ID="RND-1_FAMILY-48";Tend="856";Tstart="680";shortTE="F";uid="aa0aa567-4371-4ffb-a907-522c423993b6"
NW_007377992.1	RepeatMasker	Unknown	30121	30323	1406	+	.	ID="RND-1_FAMILY-144";Tend="981";Tstart="782";shortTE="F";uid="bc6eec06-fc7c-4a54-8bab-786f45ce7425"
NW_007377992.1	RepeatMasker	SINE/tRNA-RTE	110460	110696	1393	+	.	ID="RND-1_FAMILY-111";Tend="1053";Tstart="834";shortTE="F";uid="39b4210a-d446-48d2-a1fb-d4d3d244fb8a"
NW_007377992.1	RepeatMasker	Unknown	84397	84703	2692	+	.	ID="RND-1_FAMILY-486";Tend="1259";Tstart="953";shortTE="F";uid="758c0e4b-4848-4d1b-84ba-3b715bf122db"
NW_007377992.1	RepeatMasker	SINE/ID	28141	28412	2264	+	.	ID="RND-1_FAMILY-28";Tend="1124";Tstart="854";shortTE="F";uid="fee70c25-c38d-4bb3-8163-0b50ef8b9cd1"
NW_007377992.1	RepeatMasker	RC/Helitron	9176	9420	1492	+	.	ID="RND-6_FAMILY-8282";Tend="1116";Tstart="868";shortTE="F";uid="3576fad1-b043-4016-a0e1-c9362bd3aa4a"
NW_007377992.1	RepeatMasker	Unknown	85694	85815	606	+	.	ID="RND-1_FAMILY-52";Tend="1018";Tstart="899";shortTE="F";uid="8f82be60-b45b-4608-be7e-ccee5de8a5da"
NW_007377992.1	RepeatMasker	Satellite	114471	114577	495	+	.	ID="RND-6_FAMILY-11623";Tend="391";Tstart="280";shortTE="F";uid="d24a067f-bcb0-4dda-8aff-235a48712ea7"
NW_007377992.1	RepeatMasker	SINE/ID	112213	112413	1080	+	.	ID="RND-6_FAMILY-766";Tend="1375";Tstart="1176";shortTE="F";uid="a4153601-a9ef-44d1-828e-2cd95a382bd8"
NW_007377992.1	RepeatMasker	Unknown	74019	74292	1170	+	.	ID="RND-1_FAMILY-52";Tend="1188";Tstart="926";shortTE="F";uid="c45e20ed-2e61-4692-9fe5-5cbbcac93a7b"
NW_007377992.1	RepeatMasker	DNA/hAT	60217	60351	830	+	.	ID="RND-1_FAMILY-307";Tend="656";Tstart="519";shortTE="F";uid="3f005b40-c499-4e59-8fa7-24f58681dccd"
NW_007377992.1	RepeatMasker	Unknown	104325	104498	632	+	.	ID="RND-1_FAMILY-314";Tend="503";Tstart="340";shortTE="F";uid="70318e5f-a38c-4586-b269-ac02fff358bf"
NW_007377992.1	RepeatMasker	SINE/tRNA-RTE	14810	15279	926	+	.	ID="RND-1_FAMILY-22";Tend="860";Tstart="385";shortTE="F";uid="df157ee6-a7e4-47ef-8f0e-9fcbe81b815f"
NW_007377992.1	RepeatMasker	DNA/hAT	46322	46481	1152	+	.	ID="RND-1_FAMILY-307";Tend="682";Tstart="519";shortTE="F";uid="29008fa3-c2a6-4ac4-809f-b99bbcf7696d"
NW_007377992.1	RepeatMasker	Unknown	85230	85385	825	+	.	ID="RND-6_FAMILY-20204";Tend="1669";Tstart="1514";shortTE="F";uid="900f1c25-1102-4f79-b2c5-9023a2668317"
NW_007377992.1	RepeatMasker	LINE/I-Jockey	66346	66544	1675	+	.	ID="RND-6_FAMILY-48609";Tend="250";Tstart="52";shortTE="F";uid="f0ca79f6-0087-45e7-828c-ac162ce9f168"
NW_007377992.1	RepeatMasker	Unknown	174507	174655	626	+	.	ID="RND-1_FAMILY-70";Tend="1047";Tstart="918";shortTE="F";uid="fa716446-29ef-484d-ad19-db19debf57cf"
NW_007377992.1	RepeatMasker	SINE/ID	172734	172956	760	+	.	ID="RND-1_FAMILY-10";Tend="953";Tstart="717";shortTE="F";uid="3792c037-488e-4d1d-908a-f91c4a33dc93"
NW_007377992.1	RepeatMasker	Unknown	110701	110851	581	+	.	ID="RND-1_FAMILY-390";Tend="1685";Tstart="1527";shortTE="F";uid="97d2f179-ff49-41aa-a8ff-5725dfffe8d9"
NW_007377992.1	RepeatMasker	DNA/Academ-1	113057	113340	2331	+	.	ID="RND-6_FAMILY-734";Tend="1104";Tstart="812";shortTE="F";uid="d93c7fd2-574b-45d8-b87f-020520622be3"
NW_007377992.1	RepeatMasker	DNA/hAT	67779	67915	1033	+	.	ID="RND-1_FAMILY-307";Tend="659";Tstart="519";shortTE="F";uid="a6ca94c5-1358-4908-ad36-e7ddec443227"
NW_007377992.1	RepeatMasker	SINE/ID	106485	106636	686	+	.	ID="RND-6_FAMILY-766";Tend="1320";Tstart="1188";shortTE="F";uid="005204c0-7c2f-4e1d-abe3-d5aa76bd5be0"
NW_007377992.1	RepeatMasker	SINE/ID	1619	1765	684	+	.	ID="RND-1_FAMILY-3";Tend="1004";Tstart="855";shortTE="F";uid="044e5b0f-6bed-42b7-9425-151705de561d"
NW_007377992.1	RepeatMasker	Unknown	139589	139747	896	+	.	ID="RND-5_FAMILY-8766";Tend="1155";Tstart="921";shortTE="F";uid="0f3e2967-eae5-4f91-ba38-b7ab116ccaf9"
NW_007377992.1	RepeatMasker	LTR/Gypsy	159630	159743	427	+	.	ID="RND-1_FAMILY-232";Tend="1222";Tstart="1116";shortTE="F";uid="86148f2c-0a99-4979-b3b8-e5e1ad5f8ec6"
NW_007377992.1	RepeatMasker	Satellite	163185	163513	1331	+	.	ID="RND-1_FAMILY-51";Tend="326";Tstart="1";shortTE="F";uid="17e54720-167d-4f51-91c0-d3e87700d423"
NW_007377992.1	RepeatMasker	LINE/RTE-BovB	27867	28045	906	+	.	ID="RND-6_FAMILY-4311";Tend="604";Tstart="426";shortTE="F";uid="76e558e4-229c-4b46-8bf5-1ff466da5239"
NW_007377992.1	RepeatMasker	Unknown	151768	151986	501	+	.	ID="RND-6_FAMILY-40118";Tend="726";Tstart="497";shortTE="F";uid="94ebbfd5-fd08-498d-ae94-3c54b1d48c56"
NW_007377992.1	RepeatMasker	Unknown	147272	147424	449	+	.	ID="RND-6_FAMILY-40118";Tend="656";Tstart="497";shortTE="F";uid="541339eb-5cdd-4544-8ba9-a5dad41c8e20"
NW_007377992.1	RepeatMasker	LINE/RTE-BovB	119595	119778	1121	+	.	ID="RND-6_FAMILY-12150";Tend="818";Tstart="636";shortTE="F";uid="3f495b51-4ed1-4032-83cc-659724951db1"
NW_007377992.1	RepeatMasker	SINE/ID	48291	48511	1448	+	.	ID="RND-1_FAMILY-16";Tend="1076";Tstart="856";shortTE="F";uid="9c227927-2708-47be-8c47-d7d67ceb8d8c"
NW_007377992.1	RepeatMasker	Unknown	70250	70436	1182	+	.	ID="RND-1_FAMILY-48";Tend="856";Tstart="680";shortTE="F";uid="28b51e1a-ae39-49e8-b1ab-971fda0c189b"
NW_007377992.1	RepeatMasker	Unknown	118015	118243	1354	+	.	ID="RND-6_FAMILY-16561";Tend="1068";Tstart="832";shortTE="F";uid="c5aacb91-0441-4001-b55b-f78843a8eb92"
NW_007377992.1	RepeatMasker	RC/Helitron	84805	84987	1039	+	.	ID="RND-1_FAMILY-570";Tend="1054";Tstart="875";shortTE="F";uid="23d981ad-73aa-426c-8f6d-3cac2b27219d"
NW_007377992.1	RepeatMasker	Unknown	127240	127387	713	+	.	ID="RND-1_FAMILY-295";Tend="896";Tstart="766";shortTE="F";uid="e66ccc94-7b8f-403f-abe9-ffbdfec364af"
NW_007377992.1	RepeatMasker	Satellite	170055	170301	1397	+	.	ID="RND-1_FAMILY-51";Tend="1036";Tstart="789";shortTE="F";uid="66e648df-5876-4dc2-92d7-eec7520e6306"
NW_007377992.1	RepeatMasker	Unknown	66870	67068	1437	+	.	ID="RND-1_FAMILY-96";Tend="1335";Tstart="1138";shortTE="F";uid="7205d9d6-b0e0-4a83-8453-df4533fc60b8"
NW_007377992.1	RepeatMasker	Unknown	25418	25518	456	+	.	ID="RND-6_FAMILY-25829";Tend="1089";Tstart="991";shortTE="F";uid="1ce2beb4-fd83-423e-8d6f-94d8c97da3d9"
NW_007377992.1	RepeatMasker	LINE/RTE-BovB	58959	59219	2023	+	.	ID="RND-6_FAMILY-12150";Tend="882";Tstart="621";shortTE="F";uid="75acbbf1-f900-4943-81da-55fd5e4d67c5"
NW_007377992.1	RepeatMasker	Unknown	2481	2633	1132	+	.	ID="RND-6_FAMILY-9315";Tend="783";Tstart="630";shortTE="F";uid="e944f579-74a7-4374-ab1f-bd61959ac2a7"
NW_007377992.1	RepeatMasker	SINE/ID	10126	10318	1251	+	.	ID="RND-1_FAMILY-9";Tend="981";Tstart="785";shortTE="F";uid="a940b2d9-d845-4e01-8946-cadb0edc6cae"
NW_007377992.1	RepeatMasker	DNA/hAT-Charlie	43522	43712	1417	+	.	ID="RND-1_FAMILY-734";Tend="1096";Tstart="909";shortTE="F";uid="0a71d8ec-17de-415f-aaef-5a6879d70311"
NW_007377992.1	RepeatMasker	DNA/hAT	45667	45826	1169	+	.	ID="RND-1_FAMILY-307";Tend="682";Tstart="519";shortTE="F";uid="15132256-08c5-4b4d-94f9-87accc669670"
NW_007377992.1	RepeatMasker	SINE/5S	26834	27057	1208	+	.	ID="RND-1_FAMILY-103";Tend="898";Tstart="664";shortTE="F";uid="9c85d8b0-4b24-4813-89f5-23a3f8c20abc"
NW_007377992.1	RepeatMasker	Unknown	32508	32704	1458	+	.	ID="RND-1_FAMILY-256";Tend="862";Tstart="670";shortTE="F";uid="1e7cceb5-0525-455d-8f80-3c7b9b5004d8"
NW_007377992.1	RepeatMasker	RC/Helitron	80110	80416	1128	+	.	ID="RND-1_FAMILY-277";Tend="1286";Tstart="875";shortTE="F";uid="29ee755f-8382-4484-8ec7-7f83c9e2e459"
NW_007377992.1	RepeatMasker	SINE/tRNA-RTE	19608	19728	431	+	.	ID="RND-1_FAMILY-88";Tend="1385";Tstart="1278";shortTE="F";uid="1d075c43-243b-42db-b713-3afbea82e523"
NW_007377992.1	RepeatMasker	Unknown	35077	35215	703	+	.	ID="RND-1_FAMILY-70";Tend="1042";Tstart="915";shortTE="F";uid="16a5b31c-bcda-477e-a25d-2284f76bffbf"
NW_007377992.1	RepeatMasker	Unknown	87876	88050	415	+	.	ID="RND-5_FAMILY-9093";Tend="438";Tstart="262";shortTE="F";uid="6f299c7b-f233-422e-86b4-76d76638c3d0"
NW_007377992.1	RepeatMasker	Unknown	157810	157957	1246	+	.	ID="RND-6_FAMILY-3933";Tend="883";Tstart="736";shortTE="F";uid="dbcff457-b7e1-4933-b857-ae9c58b79407"
NW_007377992.1	RepeatMasker	Unknown	89047	89661	3760	+	.	ID="RND-5_FAMILY-2144";Tend="1536";Tstart="903";shortTE="F";uid="e410c6e7-4f05-403b-a433-9ee30d44a04f"
NW_007377992.1	RepeatMasker	Unknown	18272	18451	834	+	.	ID="RND-1_FAMILY-633";Tend="995";Tstart="894";shortTE="F";uid="730f9c70-4c7e-4dd8-b4ab-63dd1abf545e"
NW_007377992.1	RepeatMasker	Unknown	128815	129021	1402	+	.	ID="RND-1_FAMILY-98";Tend="1150";Tstart="947";shortTE="F";uid="fd5f7e49-24a1-4ad3-8528-8a63a917df17"
NW_007377992.1	RepeatMasker	SINE/B4	87837	87962	853	+	.	ID="RND-5_FAMILY-761";Tend="861";Tstart="737";shortTE="F";uid="1f793c42-e2ca-4cc3-8f08-2ffed707c203"
NW_007377992.1	RepeatMasker	Unknown	78370	78511	1136	+	.	ID="RND-1_FAMILY-275";Tend="1022";Tstart="872";shortTE="F";uid="ddca29d2-df26-4d51-8792-ab5662ddd194"
NW_007377992.1	RepeatMasker	Unknown	145271	145622	1335	+	.	ID="RND-1_FAMILY-52";Tend="1456";Tstart="1106";shortTE="F";uid="c20f97e0-a841-4d2f-b25a-aeb68087d0c5"
NW_007377992.1	RepeatMasker	Unknown	11767	11985	1815	+	.	ID="RND-1_FAMILY-731";Tend="894";Tstart="675";shortTE="F";uid="553cd9a2-1945-4e1a-83a0-82828ea4b309"
NW_007377992.1	RepeatMasker	Unknown	75362	75498	767	+	.	ID="RND-1_FAMILY-70";Tend="1042";Tstart="915";shortTE="F";uid="4d5ffcf3-b2d3-4e29-b754-a7cc53d50222"
NW_007377992.1	RepeatMasker	Unknown	6182	6292	800	+	.	ID="RND-1_FAMILY-55";Tend="789";Tstart="679";shortTE="F";uid="1963933c-2766-44d2-bc09-4f5a9a109e03"
NW_007377992.1	RepeatMasker	Unknown	122763	122915	458	+	.	ID="RND-6_FAMILY-40118";Tend="656";Tstart="497";shortTE="F";uid="c3736d5a-9205-4d1d-8e65-7e217d555b6c"
NW_007377992.1	RepeatMasker	Unknown	152691	152795	701	+	.	ID="RND-1_FAMILY-70";Tend="1012";Tstart="911";shortTE="F";uid="6b0514f0-7ef5-4fb5-8b2a-de60153bdb62"
NW_007377992.1	RepeatMasker	Unknown	47426	47699	2042	+	.	ID="RND-1_FAMILY-214";Tend="1134";Tstart="865";shortTE="F";uid="23cb8e4c-834c-4100-8e92-fc007ec842c4"
NW_007377992.1	RepeatMasker	Unknown	120781	120894	444	+	.	ID="RND-1_FAMILY-70";Tend="1042";Tstart="917";shortTE="F";uid="0ac6cc0e-ea57-42e8-9d64-3328013751af"
NW_007377992.1	RepeatMasker	SINE/ID	105828	105942	571	+	.	ID="RND-1_FAMILY-9";Tend="898";Tstart="784";shortTE="F";uid="9805fbe0-80f1-4e90-ab89-97b15a22e746"
NW_007377992.1	RepeatMasker	LINE/L2	23419	23595	1112	-	.	ID="RND-6_FAMILY-697";Tend="1344";Tstart="1181";shortTE="F";uid="3a866242-1c74-4da3-a1a8-bf584b82101d"
NW_007377992.1	RepeatMasker	Unknown	118243	118445	1417	-	.	ID="RND-1_FAMILY-490";Tend="810";Tstart="594";shortTE="F";uid="1634784e-56c6-44cc-a264-e91ec9e2bd56"
NW_007377992.1	RepeatMasker	SINE/ID	111377	111592	1788	-	.	ID="RND-1_FAMILY-5";Tend="1758";Tstart="1539";shortTE="F";uid="faa7a263-e5bc-4d87-bc2a-bc968f5f17a8"
NW_007377992.1	RepeatMasker	DNA/PIF-Harbinger	103757	104096	2931	-	.	ID="RND-1_FAMILY-672";Tend="1243";Tstart="905";shortTE="F";uid="8f0d8657-41ad-472c-9f1d-fad6949a9fde"
NW_007377992.1	RepeatMasker	Unknown	44520	44648	618	-	.	ID="RND-1_FAMILY-70";Tend="1035";Tstart="911";shortTE="F";uid="82e1b92a-fe63-4f31-acad-1166e60a7574"
NW_007377992.1	RepeatMasker	DNA/MULE-MuDR	54099	54610	3303	-	.	ID="RND-5_FAMILY-284";Tend="857";Tstart="343";shortTE="F";uid="d6aeafc4-ae84-4181-b258-79960bbca69c"
NW_007377992.1	RepeatMasker	Unknown	120063	120315	1454	-	.	ID="RND-5_FAMILY-8766";Tend="1142";Tstart="899";shortTE="F";uid="43edada5-3685-4183-9b65-578db5020139"
NW_007377992.1	RepeatMasker	Unknown	87855	87975	689	-	.	ID="RND-5_FAMILY-708";Tend="1457";Tstart="1343";shortTE="F";uid="11c9784e-d9a8-4566-8567-9d0e688eca92"
NW_007377992.1	RepeatMasker	LINE/RTE-BovB	113997	114205	1808	-	.	ID="RND-6_FAMILY-4311";Tend="604";Tstart="396";shortTE="F";uid="e4ba59ee-d783-4ea3-8d25-05e36308ca54"
NW_007377992.1	RepeatMasker	SINE/5S	54725	54908	709	-	.	ID="RND-1_FAMILY-103";Tend="881";Tstart="693";shortTE="F";uid="4d12b8d4-282b-4cb0-8495-3b4346cdb3a1"
NW_007377992.1	RepeatMasker	LINE/L1-Tx1	114206	114329	1488	-	.	ID="RND-4_FAMILY-112";Tend="1789";Tstart="1403";shortTE="F";uid="6978b2fc-54dd-4c45-89c8-e70f5ae08bc9"
NW_007377992.1	RepeatMasker	LINE/RTE-BovB	109006	109111	541	-	.	ID="RND-6_FAMILY-4311";Tend="618";Tstart="505";shortTE="F";uid="f1f7f905-8cb6-4dd1-b891-608fddcddd6b"
NW_007377992.1	RepeatMasker	SINE/ID	14794	15039	2023	-	.	ID="RND-1_FAMILY-28";Tend="1100";Tstart="854";shortTE="F";uid="cbf004ad-d4fd-44a4-b137-1ccf52952c3b"
NW_007377992.1	RepeatMasker	SINE/ID	160917	161314	948	-	.	ID="RND-1_FAMILY-6";TEgroup="ctg_553%7CRND-1_FAMILY-6%7C1";Tend="1320";Tstart="1105";shortTE="F";uid="69204a5d-d8ee-4b4f-aac8-79d0673c6a77"
NW_007377992.1	RepeatMasker	Unknown	121967	122117	783	-	.	ID="RND-1_FAMILY-166";Tend="942";Tstart="778";shortTE="F";uid="23905b20-656e-4987-8d7b-d5ce820a0a85"
NW_007377992.1	RepeatMasker	SINE/5S	62774	62945	685	-	.	ID="RND-1_FAMILY-103";Tend="882";Tstart="691";shortTE="F";uid="fe3903ae-1fa0-4714-bd21-12999baa0a39"
NW_007377992.1	RepeatMasker	Unknown	171713	171966	657	-	.	ID="RND-1_FAMILY-31";Tend="1718";Tstart="1483";shortTE="F";uid="fa3e9b05-33f0-4131-8abf-3e51b970666d"
NW_007377992.1	RepeatMasker	SINE/ID	43778	44202	1822	-	.	ID="RND-1_FAMILY-5";Tend="1756";Tstart="1537";shortTE="F";uid="9fe50225-e0ca-4bb6-b6b4-300c99e8ac0e"
NW_007377992.1	RepeatMasker	SINE/5S	19842	20055	1127	-	.	ID="RND-1_FAMILY-103";Tend="892";Tstart="683";shortTE="F";uid="94f6336a-1f6d-4d22-b5af-2b3186fab531"
NW_007377992.1	RepeatMasker	SINE/5S	156741	156851	531	-	.	ID="RND-1_FAMILY-103";Tend="773";Tstart="655";shortTE="F";uid="717fdcca-98dc-4ac2-884e-a22afe6bab05"
NW_007377992.1	RepeatMasker	RC/Helitron	7580	7689	891	-	.	ID="RND-1_FAMILY-308";Tend="1731";Tstart="1617";shortTE="F";uid="366f27a5-2068-44f9-97c3-89a2ca44949e"
NW_007377992.1	RepeatMasker	SINE/ID	127480	127739	1796	-	.	ID="RND-1_FAMILY-5";Tend="1759";Tstart="1538";shortTE="F";uid="53f233eb-436b-4b42-b951-90c2d7326142"
NW_007377992.1	RepeatMasker	Unknown	117515	117653	692	-	.	ID="RND-1_FAMILY-70";Tend="1047";Tstart="920";shortTE="F";uid="d7130a0f-fbe5-4da2-ad0c-32b8f9549a8f"
NW_007377992.1	RepeatMasker	Unknown	115531	115763	1669	-	.	ID="RND-1_FAMILY-490";Tend="843";Tstart="594";shortTE="F";uid="e3a4c846-3ea4-413f-ada1-40867f46a0ec"
NW_007377992.1	RepeatMasker	Unknown	64323	64849	2048	-	.	ID="RND-5_FAMILY-214";TEgroup="ctg_553%7CRND-5_FAMILY-214%7C1";Tend="1162";Tstart="889";shortTE="F";uid="b4292cb1-0a5a-4cd4-a98e-9fb45116c2fa"
NW_007377992.1	RepeatMasker	Unknown	125338	125776	1175	-	.	ID="RND-6_FAMILY-6405";Tend="780";Tstart="378";shortTE="F";uid="549b8585-0674-41f1-836f-f97ba97c70ba"
NW_007377992.1	RepeatMasker	DNA/hAT-hATm	88339	88484	695	-	.	ID="RND-6_FAMILY-23";Tend="1885";Tstart="1729";shortTE="F";uid="4a0df929-82eb-4f26-bc23-dcdcebb13f86"
NW_007377992.1	RepeatMasker	SINE/5S	105943	106084	894	-	.	ID="RND-1_FAMILY-103";Tend="815";Tstart="669";shortTE="F";uid="fd959e56-7ade-4d94-8258-b99d1afb1649"
NW_007377992.1	RepeatMasker	Satellite	153585	153823	1906	-	.	ID="RND-6_FAMILY-2981";Tend="1564";Tstart="1327";shortTE="F";uid="21c17387-bea8-45fc-8398-e9cd5ea68b81"
NW_007377992.1	RepeatMasker	DNA/hAT-hATm	30487	30704	1661	-	.	ID="RND-6_FAMILY-23";Tend="1914";Tstart="1693";shortTE="F";uid="9dfe93b3-8ef5-448d-bc84-631752a7a09c"
NW_007377992.1	RepeatMasker	Unknown	6906	7090	1443	-	.	ID="RND-1_FAMILY-256";Tend="862";Tstart="676";shortTE="F";uid="a5cad98c-c661-4e0c-9ed3-b45726f20113"
NW_007377992.1	RepeatMasker	DNA/Maverick	69025	69188	979	-	.	ID="RND-1_FAMILY-185";Tend="841";Tstart="686";shortTE="F";uid="a726bbaa-5aab-4d06-a149-1efde8f5fd2f"
NW_007377992.1	RepeatMasker	Unknown	49276	49485	1409	-	.	ID="RND-1_FAMILY-227";Tend="1120";Tstart="911";shortTE="F";uid="cd12beea-7539-4d40-ac96-57f79d3d6a6c"
NW_007377992.1	RepeatMasker	Unknown	146154	146438	607	-	.	ID="RND-1_FAMILY-166";TEgroup="ctg_553%7CRND-1_FAMILY-166%7C1";Tend="941";Tstart="777";shortTE="F";uid="193545b3-ea2a-481c-b53f-23af99065c17"
NW_007377992.1	RepeatMasker	Unknown	79619	79764	1103	-	.	ID="RND-1_FAMILY-486";Tend="1266";Tstart="1117";shortTE="F";uid="68fa0961-558c-4e03-9091-a8c65f4eb914"
NW_007377992.1	RepeatMasker	Unknown	52074	52626	3660	-	.	ID="RND-1_FAMILY-123";Tend="1270";Tstart="691";shortTE="F";uid="462b48cd-7a0d-4285-a682-97a4ac84c8a9"
NW_007377992.1	RepeatMasker	Unknown	34479	34638	1305	-	.	ID="RND-6_FAMILY-44247";Tend="967";Tstart="808";shortTE="F";uid="98195ccd-1dca-412c-a469-c6aa1a4a5efb"
NW_007377992.1	RepeatMasker	Unknown	68419	68585	896	-	.	ID="RND-6_FAMILY-5187";Tend="1059";Tstart="892";shortTE="F";uid="f50ae796-39c0-4c9f-b152-5baeb0fce76c"
NW_007377992.1	RepeatMasker	SINE/ID	8298	8428	605	-	.	ID="RND-1_FAMILY-4";Tend="1497";Tstart="1348";shortTE="F";uid="79d18000-343d-4f08-8c85-4b5f02555463"
NW_007377992.1	RepeatMasker	LINE/L1-Tx1	104351	104620	1704	-	.	ID="RND-4_FAMILY-112";Tend="1798";Tstart="1531";shortTE="F";uid="9a76e49a-49c4-4c7f-9182-4ee1ebf97c36"
NW_007377992.1	RepeatMasker	SINE/ID	42968	43187	668	-	.	ID="RND-1_FAMILY-28";Tend="1070";Tstart="879";shortTE="F";uid="8718c28c-749a-49fd-a5be-53ebba8366cc"
NW_007377992.1	RepeatMasker	DNA/Maverick	55525	55806	1272	-	.	ID="RND-1_FAMILY-84";Tend="1070";Tstart="777";shortTE="F";uid="52ce2405-3193-4ddb-be54-bf9a514692d0"
NW_007377992.1	RepeatMasker	Unknown	69923	70183	2020	-	.	ID="RND-5_FAMILY-214";Tend="1162";Tstart="894";shortTE="F";uid="9424a0ea-e214-4057-bee8-84442ff4932e"
NW_007377992.1	RepeatMasker	LTR/Gypsy	106746	106927	597	-	.	ID="RND-1_FAMILY-60";Tend="1172";Tstart="984";shortTE="F";uid="39d6a696-ae43-4ed5-b25a-b288db7df0f8"
NW_007377992.1	RepeatMasker	SINE/ID	105295	105404	753	-	.	ID="RND-1_FAMILY-28";Tend="947";Tstart="836";shortTE="F";uid="224583e4-e08f-45dd-99de-63b705344a5d"
NW_007377992.1	RepeatMasker	Unknown	56490	56676	902	-	.	ID="RND-6_FAMILY-5187";Tend="1066";Tstart="870";shortTE="F";uid="4db03e6f-2a27-4593-9e40-97cbcd2df43b"
NW_007377992.1	RepeatMasker	DNA/hAT-Charlie	12209	12425	1087	-	.	ID="RND-4_FAMILY-1112";Tend="1071";Tstart="865";shortTE="F";uid="786b9640-22e3-45bf-a874-5c8d64bbf8b0"
NW_007377992.1	RepeatMasker	Unknown	22116	22221	715	-	.	ID="RND-1_FAMILY-220";Tend="830";Tstart="729";shortTE="F";uid="832839db-6ff7-4957-878c-2f4e8ed22ea7"
NW_007377992.1	RepeatMasker	SINE/5S	129637	129753	466	-	.	ID="RND-1_FAMILY-103";Tend="773";Tstart="661";shortTE="F";uid="052098cd-15dd-47e6-b8eb-41be62debea3"
NW_007377992.1	RepeatMasker	SINE/tRNA-RTE	97031	97216	1496	-	.	ID="RND-1_FAMILY-111";Tend="1145";Tstart="961";shortTE="F";uid="7c4fa20a-fec9-4f5c-933f-0716ee724de2"
NW_007377992.1	RepeatMasker	Satellite	124674	124849	836	-	.	ID="RND-1_FAMILY-51";Tend="994";Tstart="790";shortTE="F";uid="59b5b062-890b-4ee9-b0d3-c72b35c89719"
NW_007377992.1	RepeatMasker	SINE/tRNA-RTE	27901	28370	949	-	.	ID="RND-1_FAMILY-22";Tend="860";Tstart="385";shortTE="F";uid="730ca084-5ccb-4fa3-9221-2e94b7d9f992"
NW_007377992.1	RepeatMasker	Unknown	41994	42306	508	-	.	ID="RND-6_FAMILY-2957";TEgroup="ctg_553%7CRND-6_FAMILY-2957%7C1";Tend="614";Tstart="166";shortTE="T";uid="6c600b59-075e-4c43-aacb-72dda85f1912"
NW_007377992.1	RepeatMasker	SINE/ID	67184	67374	1583	-	.	ID="RND-1_FAMILY-5";Tend="1728";Tstart="1537";shortTE="F";uid="e6285a25-9b61-4077-a040-e475b0316af3"
NW_007377992.1	RepeatMasker	LINE/I	74850	74970	683	-	.	ID="RND-6_FAMILY-449";Tend="767";Tstart="644";shortTE="F";uid="79f70de7-2f7a-4a90-909b-4baa95b2cbdb"
NW_007377992.1	RepeatMasker	Satellite	113359	113598	1551	-	.	ID="RND-1_FAMILY-51";Tend="1033";Tstart="789";shortTE="F";uid="6d3d0adf-da4e-4d17-983c-7aa78df6e071"
NW_007377992.1	RepeatMasker	Satellite	150466	150665	1102	-	.	ID="RND-1_FAMILY-51";Tend="1002";Tstart="790";shortTE="F";uid="e2a3fd0f-afa9-4d25-99e8-95c8d9ff36b3"
NW_007377992.1	RepeatMasker	SINE/ID	7468	7579	556	-	.	ID="RND-1_FAMILY-4";Tend="1497";Tstart="1366";shortTE="F";uid="83361901-8d48-48ab-9eac-ce998ee7faeb"
NW_007377992.1	RepeatMasker	Unknown	49899	50127	1792	-	.	ID="RND-6_FAMILY-12407";Tend="1413";Tstart="1191";shortTE="F";uid="b26321ab-dc4e-4792-8b3e-ffdc14cca6b9"
NW_007377992.1	RepeatMasker	RC/Helitron	44887	45400	913	-	.	ID="RND-6_FAMILY-8282";TEgroup="ctg_553%7CRND-6_FAMILY-8282%7C1";Tend="1092";Tstart="912";shortTE="F";uid="a1154911-9b5f-4920-8218-0b912d383008"
NW_007377992.1	RepeatMasker	RC/Helitron	173838	173972	573	-	.	ID="RND-6_FAMILY-8282";Tend="945";Tstart="807";shortTE="F";uid="ce4cda86-920c-4bd3-baab-e17c831573d4"
NW_007377992.1	RepeatMasker	Unknown	67426	67541	627	-	.	ID="RND-1_FAMILY-70";Tend="1035";Tstart="911";shortTE="F";uid="48f82215-1b0a-4b8d-a618-5e848aa4b7e9"
NW_007377992.1	RepeatMasker	Unknown	44254	44369	566	-	.	ID="RND-1_FAMILY-70";Tend="1035";Tstart="911";shortTE="F";uid="21edd0f9-f9b7-4e08-a1ca-a5b0c02f33ba"
NW_007377992.1	RepeatMasker	Unknown	82066	82304	2025	-	.	ID="RND-5_FAMILY-3163";Tend="1039";Tstart="803";shortTE="F";uid="e8a65237-0314-49c6-96ca-0f72a58458d1"
NW_007377992.1	RepeatMasker	LINE/L2	2304	2481	1300	-	.	ID="RND-5_FAMILY-1119";Tend="1503";Tstart="1327";shortTE="F";uid="734d65b6-d7c6-449b-9836-c54586f232d8"
NW_007377992.1	RepeatMasker	SINE/ID	71634	71785	742	-	.	ID="RND-1_FAMILY-3";Tend="1012";Tstart="855";shortTE="F";uid="f1e8af49-dcb0-45e0-a920-def3602218e1"
NW_007377992.1	RepeatMasker	Unknown	68584	68723	1238	-	.	ID="RND-1_FAMILY-278";Tend="818";Tstart="679";shortTE="F";uid="4dcc88d6-5219-4aa1-8ee3-5b10e2d1d353"
NW_007377992.1	RepeatMasker	SINE/5S	114329	114561	1149	-	.	ID="RND-1_FAMILY-103";Tend="908";Tstart="660";shortTE="F";uid="12260743-fa63-43cd-a193-85128611f16e"
NW_007377992.1	RepeatMasker	LINE/RTE-BovB	15135	15313	906	-	.	ID="RND-6_FAMILY-4311";Tend="604";Tstart="426";shortTE="F";uid="24d96073-cfab-486d-9a45-fa769ba170d1"
NW_007377992.1	RepeatMasker	SINE/tRNA-RTE	26192	26377	1538	-	.	ID="RND-1_FAMILY-100";Tend="924";Tstart="735";shortTE="F";uid="b7efb052-193e-4d37-81d7-85ab3f2cf5e4"
NW_007377992.1	RepeatMasker	Unknown	155541	155815	1064	-	.	ID="RND-1_FAMILY-0";Tend="1303";Tstart="1067";shortTE="F";uid="ee44e914-a385-4e23-99a4-47aa9487ae0f"
NW_007377992.1	RepeatMasker	SINE/5S	150279	150441	745	-	.	ID="RND-1_FAMILY-103";Tend="825";Tstart="656";shortTE="F";uid="1370466d-088c-418f-9636-385cb1e5ebe1"
NW_007377992.1	RepeatMasker	Unknown	8339	8579	592	-	.	ID="RND-1_FAMILY-278";Tend="407";Tstart="194";shortTE="F";uid="4509ab87-e4b9-442b-ade5-c5eecbfee561"
NW_007377992.1	RepeatMasker	SINE/5S	124486	124641	781	-	.	ID="RND-1_FAMILY-103";Tend="825";Tstart="656";shortTE="F";uid="c94943b3-f557-459c-b90a-dc7e40d2af8d"
NW_007377992.1	RepeatMasker	Unknown	47737	47860	869	-	.	ID="RND-5_FAMILY-214";Tend="1162";Tstart="1039";shortTE="F";uid="ffa422f4-624a-4fd3-b609-3456edf3a019"
NW_007377992.1	RepeatMasker	Unknown	79952	80065	1024	-	.	ID="RND-1_FAMILY-220";Tend="787";Tstart="674";shortTE="F";uid="6c1a1972-7dd0-4dd1-b657-7cf2ab68a312"
NW_007377992.1	RepeatMasker	SINE/ID	159643	159887	908	-	.	ID="RND-1_FAMILY-16";Tend="1068";Tstart="819";shortTE="F";uid="d440c14e-6751-45a3-a687-8c46d12007ae"
NW_007377992.1	RepeatMasker	SINE/ID	72871	73026	742	-	.	ID="RND-1_FAMILY-3";Tend="1012";Tstart="855";shortTE="F";uid="ad40a7ce-f14a-473d-9883-a3d19c4d8468"
NW_007377992.1	RepeatMasker	SINE/ID	158848	158979	427	-	.	ID="RND-1_FAMILY-13";Tend="1866";Tstart="1745";shortTE="F";uid="9663610f-fa4b-4b07-aff1-863c63a46461"
NW_007382969.1	RepeatMasker	DNA/Maverick	4765	4919	476	+	.	ID="POLINTON-8_NVI";Tend="8211";Tstart="8082";shortTE="F";uid="b658644e-a97f-4220-9bf9-1a53bbe3ed88"
NW_007382969.1	RepeatMasker	SINE/tRNA-Deu	2090	2222	1144	+	.	ID="RND-1_FAMILY-835";Tend="918";Tstart="786";shortTE="F";uid="7ee26465-1bf1-4a98-8604-006daf449f54"
NW_007382969.1	RepeatMasker	Unknown	5580	5767	476	+	.	ID="RND-6_FAMILY-46269";Tend="794";Tstart="603";shortTE="F";uid="75885055-694b-4b2b-ba81-90725b7e4394"
NW_007382969.1	RepeatMasker	LINE/RTE-BovB	1063	1481	621	-	.	ID="RND-6_FAMILY-4311";TEgroup="ctg_5530%7CRND-6_FAMILY-4311%7C1";Tend="588";Tstart="417";shortTE="F";uid="b2f29392-a62d-47d5-9beb-c2726c0ee022"
NW_007382969.1	RepeatMasker	LINE/RTE-BovB	5653	6080	646	-	.	ID="RND-6_FAMILY-4311";TEgroup="ctg_5530%7CRND-6_FAMILY-4311%7C2";Tend="589";Tstart="417";shortTE="F";uid="82df5f29-1500-4511-9ce0-13b8def03d7f"
NW_007432740.1	RepeatMasker	DNA/hAT-Blackjack	108	220	680	+	.	ID="RND-1_FAMILY-66";Tend="874";Tstart="753";shortTE="F";uid="024410c5-0f98-4cd9-8dc1-9eb04ee645a2"
NW_007432740.1	RepeatMasker	SINE/5S	278	412	869	-	.	ID="RND-1_FAMILY-103";Tend="805";Tstart="663";shortTE="F";uid="30ae3c2a-184c-4387-8960-9d44f367d9be"
NW_007432743.1	RepeatMasker	Unknown	1	174	1411	-	.	ID="RND-1_FAMILY-52";Tend="1092";Tstart="925";shortTE="F";uid="dcf348e6-4b9b-4216-9e09-6bfead54fc79"
NW_007432743.1	RepeatMasker	Unknown	252	402	1125	-	.	ID="RND-6_FAMILY-10216";Tend="738";Tstart="595";shortTE="F";uid="56047fc3-14ab-48a0-8d7b-7caa86883381"
NW_007432748.1	RepeatMasker	Unknown	129	234	824	-	.	ID="RND-1_FAMILY-80";Tend="1030";Tstart="926";shortTE="F";uid="01592690-013d-4787-830a-78910c490ed3"
NW_007432748.1	RepeatMasker	DNA/hAT-Blackjack	107	219	639	-	.	ID="RND-1_FAMILY-66";Tend="903";Tstart="791";shortTE="F";uid="c6a29658-397e-4c19-bdbb-0640c87ff45e"
NW_007432748.1	RepeatMasker	Unknown	322	455	1055	-	.	ID="RND-1_FAMILY-278";Tend="823";Tstart="694";shortTE="F";uid="496b55f4-37da-4320-9d68-59aeb88d1c72"
NW_007382970.1	RepeatMasker	LTR/Gypsy	1075	1181	523	+	.	ID="RND-1_FAMILY-232";Tend="130";Tstart="22";shortTE="F";uid="940bf391-6716-4959-9e37-16cdc1ff0de1"
NW_007382970.1	RepeatMasker	Unknown	1667	1826	1371	+	.	ID="RND-6_FAMILY-44247";Tend="828";Tstart="668";shortTE="F";uid="bf316c22-e88c-4891-889a-a98defd60adc"
NW_007382970.1	RepeatMasker	LINE/RTE-BovB	179	323	898	+	.	ID="RND-6_FAMILY-4311";Tend="597";Tstart="450";shortTE="F";uid="0124546e-5092-4f74-9fa6-7990bbfd9a56"
NW_007382970.1	RepeatMasker	LTR/Gypsy	4376	4574	708	+	.	ID="RND-1_FAMILY-60";Tend="1181";Tstart="984";shortTE="F";uid="54346c25-ee8b-4815-ba0a-e89177d80642"
NW_007382970.1	RepeatMasker	SINE/tRNA-RTE	2074	2271	1279	+	.	ID="RND-5_FAMILY-620";Tend="1199";Tstart="1015";shortTE="F";uid="91b60d17-84ad-4af8-a6a6-26356361ed8e"
NW_007382970.1	RepeatMasker	Unknown	4784	5050	1672	+	.	ID="RND-1_FAMILY-490";Tend="847";Tstart="595";shortTE="F";uid="e36f3ff3-cbbc-446b-872b-409ca2bc62ef"
NW_007382970.1	RepeatMasker	DNA/Maverick	4177	4281	517	-	.	ID="RND-1_FAMILY-84";Tend="880";Tstart="775";shortTE="F";uid="5a59aec7-d97d-4503-a89f-7054a7912426"
NW_007432749.1	RepeatMasker	SINE/tRNA-RTE	266	427	1159	+	.	ID="RND-5_FAMILY-620";Tend="1151";Tstart="990";shortTE="F";uid="b41cd1aa-d5f0-4b07-917f-b461bbd209aa"
NW_007432754.1	RepeatMasker	RC/Helitron	1	168	1379	+	.	ID="RND-6_FAMILY-6592";Tend="1613";Tstart="1436";shortTE="F";uid="f610cb23-6bd5-46f6-9707-0cd3485d87d5"
NW_007432756.1	RepeatMasker	Unknown	1	203	1406	+	.	ID="RND-1_FAMILY-850";Tend="1638";Tstart="1426";shortTE="F";uid="4a6b3fa6-2e71-401c-bd04-898a2be0bfad"
NW_007432756.1	RepeatMasker	LINE/RTE-BovB	199	455	2189	+	.	ID="RND-6_FAMILY-8379";Tend="701";Tstart="445";shortTE="F";uid="1f754d33-1d4c-429b-bad7-bc348a4372ec"
NW_007432757.1	RepeatMasker	Unknown	299	455	933	-	.	ID="RND-6_FAMILY-5187";Tend="1117";Tstart="949";shortTE="F";uid="dfc5d6f9-16da-48fd-a60d-7b46803d0a26"
NW_007382971.1	RepeatMasker	DNA/Maverick	5569	6052	609	+	.	ID="RND-6_FAMILY-12032";TEgroup="ctg_5532%7CRND-6_FAMILY-12032%7C1";Tend="995";Tstart="564";shortTE="F";uid="4c06f4a7-1ae6-4352-9013-dc7005715275"
NW_007382971.1	RepeatMasker	DNA/hAT-Blackjack	3698	3870	526	+	.	ID="HAT-4_PBA";Tend="799";Tstart="623";shortTE="F";uid="5ec6a58c-8927-41f1-adda-5d01e716a433"
NW_007382971.1	RepeatMasker	SINE/tRNA-Core	565	1020	581	+	.	ID="RND-1_FAMILY-87";Tend="2487";Tstart="1969";shortTE="F";uid="206c9c0b-d6e3-4604-941f-bbddf783972f"
NW_007382971.1	RepeatMasker	SINE/tRNA-RTE	2836	3014	1320	-	.	ID="RND-5_FAMILY-620";Tend="1161";Tstart="983";shortTE="F";uid="f35031de-39cd-46fd-a2e0-768a4806dca4"
NW_007382971.1	RepeatMasker	Unknown	2230	2604	1565	-	.	ID="RND-1_FAMILY-52";Tend="1471";Tstart="1097";shortTE="F";uid="ec7cd3b8-707c-4096-80cf-54c0d9c0d86b"
NW_007382971.1	RepeatMasker	DNA/Maverick	6264	6529	733	-	.	ID="rnd-6_family-12032";Tend="991";Tstart="750";shortTE="F";uid="d17d8898-8a3f-4493-8ce3-c5dccffe0bf3"
NW_007382971.1	RepeatMasker	RC/Helitron	3865	4901	940	-	.	ID="RND-1_FAMILY-305";Tend="1090";Tstart="656";shortTE="F";uid="642fcc36-9f06-4198-92a7-4bd867dfa675"
NW_007382971.1	RepeatMasker	SINE/tRNA-RTE	390	570	1330	-	.	ID="RND-1_FAMILY-88";Tend="1145";Tstart="965";shortTE="F";uid="3c55400c-91b4-4250-b022-ff62fc376f24"
NW_007432759.1	RepeatMasker	Unknown	1	161	1222	+	.	ID="RND-6_FAMILY-45419";Tend="949";Tstart="791";shortTE="F";uid="56aced84-dc89-4abf-b7a3-ae3aca1c2755"
NW_007432759.1	RepeatMasker	DNA/hAT-Ac	142	270	582	+	.	ID="RND-6_FAMILY-7841";Tend="994";Tstart="862";shortTE="F";uid="e3272a1f-7391-45b6-ac63-8c2b08267776"
NW_007432761.1	RepeatMasker	DNA/hAT-Charlie	230	455	1019	+	.	ID="RND-1_FAMILY-583";Tend="986";Tstart="725";shortTE="F";uid="4fd97f3d-2562-4331-8667-d889c81fc577"
NW_007432763.1	RepeatMasker	Unknown	1	107	831	+	.	ID="RND-1_FAMILY-490";Tend="843";Tstart="740";shortTE="F";uid="d3b268e7-c9ff-4453-987e-9e4a9fc3060b"
NW_007432765.1	RepeatMasker	DNA/PIF-Harbinger	1	455	1895	+	.	ID="RND-1_FAMILY-258";TEgroup="ctg_55326%7CRND-1_FAMILY-258%7C1";Tend="1426";Tstart="1051";shortTE="F";uid="7e4a8bbb-2880-459b-99e1-8d6122b734bb"
NW_007432767.1	RepeatMasker	SINE/ID	122	330	1245	+	.	ID="RND-1_FAMILY-16";Tend="1076";Tstart="865";shortTE="F";uid="1d1fcce4-c62b-40e7-80cc-92e394b948f5"
NW_007432767.1	RepeatMasker	Unknown	1	101	688	-	.	ID="RND-1_FAMILY-168";Tend="793";Tstart="695";shortTE="F";uid="5dc5823f-99c8-46c3-9ca6-6f3da91dd470"
NW_007432768.1	RepeatMasker	Unknown	209	404	493	-	.	ID="RND-1_FAMILY-61";Tend="994";Tstart="821";shortTE="F";uid="43aead45-9272-4e6c-841e-8f15796c736a"
NW_007382972.1	RepeatMasker	SINE/tRNA-Core	2640	2922	806	+	.	ID="RND-1_FAMILY-72";Tend="1086";Tstart="786";shortTE="F";uid="62ddde0b-300b-4d9f-a407-f92a8915ae99"
NW_007382972.1	RepeatMasker	SINE/tRNA-Core	4516	5425	7324	+	.	ID="RND-1_FAMILY-30";Tend="1247";Tstart="359";shortTE="F";uid="c0bb353f-da1c-4809-8392-2a79883b2418"
NW_007382972.1	RepeatMasker	Unknown	4303	4714	3058	-	.	ID="RND-6_FAMILY-454";TEgroup="ctg_5533%7CRND-6_FAMILY-454%7C1";Tend="1741";Tstart="820";shortTE="F";uid="e3c57582-b67e-4ec9-b5dc-c1d23bca38dd"
NW_007382972.1	RepeatMasker	Unknown	1	218	1491	-	.	ID="RND-6_FAMILY-1666";Tend="1023";Tstart="798";shortTE="F";uid="8e8a478d-e346-4fad-8c9a-780d1b04dfb0"
NW_007382972.1	RepeatMasker	Unknown	819	920	700	-	.	ID="RND-6_FAMILY-20025";Tend="1165";Tstart="1066";shortTE="F";uid="fb58d18c-d1a3-4404-965f-6c524bedbba8"
NW_007432769.1	RepeatMasker	DNA/hAT-Blackjack	1	455	3789	-	.	ID="RND-6_FAMILY-9775";Tend="1258";Tstart="803";shortTE="F";uid="a367652a-aa0b-4ee4-9ee3-e0a4781ad5a0"
NW_007432773.1	RepeatMasker	Unknown	8	283	1946	+	.	ID="RND-5_FAMILY-8766";Tend="1151";Tstart="896";shortTE="F";uid="5a493789-835a-46af-a98e-54a742f715d7"
NW_007432773.1	RepeatMasker	LTR/Gypsy	347	455	931	-	.	ID="RND-6_FAMILY-18136";Tend="1567";Tstart="1460";shortTE="F";uid="5ebdfb3a-c2c0-4913-90b9-cb821b83b40a"
NW_007432775.1	RepeatMasker	Unknown	1	453	3872	-	.	ID="RND-5_FAMILY-3163";Tend="1263";Tstart="800";shortTE="F";uid="e4838963-4880-4530-ac19-9d119a39c778"
NW_007382973.1	RepeatMasker	Unknown	3534	3672	2969	+	.	ID="RND-6_FAMILY-44247";Tend="1099";Tstart="677";shortTE="F";uid="8d7a7d1b-d78e-4da0-9020-25ec891ea1cc"
NW_007382973.1	RepeatMasker	SINE/5S	6348	6503	589	+	.	ID="RND-1_FAMILY-103";Tend="806";Tstart="666";shortTE="F";uid="e7105f00-a4c3-4b46-b59d-366331873e9c"
NW_007382973.1	RepeatMasker	LINE/RTE-RTE	2792	2949	516	+	.	ID="RND-6_FAMILY-1894";Tend="1219";Tstart="1081";shortTE="F";uid="da49d26b-e777-416f-ba99-6a92ba19a121"
NW_007382973.1	RepeatMasker	DNA/Sola-2	3673	4058	2981	-	.	ID="RND-1_FAMILY-789";Tend="1212";Tstart="831";shortTE="F";uid="31e4bd65-bb18-4334-b7f0-7f7713b961be"
NW_007382973.1	RepeatMasker	RC/Helitron	2231	2505	552	-	.	ID="RND-1_FAMILY-202";TEgroup="ctg_5534%7CRND-1_FAMILY-202%7C1";Tend="1453";Tstart="996";shortTE="T";uid="d78a7050-56c9-4707-a258-c350c1b94aca"
NW_007432779.1	RepeatMasker	Unknown	261	377	455	-	.	ID="RND-6_FAMILY-23725";Tend="1351";Tstart="1218";shortTE="F";uid="489e572c-facc-498e-8506-570363c3521b"
NW_007432786.1	RepeatMasker	Unknown	226	364	595	-	.	ID="RND-1_FAMILY-48";Tend="858";Tstart="688";shortTE="F";uid="07348743-e13d-4780-95bc-210eb1ce6c48"
NW_007382974.1	RepeatMasker	Unknown	502	678	1032	+	.	ID="RND-1_FAMILY-256";Tend="863";Tstart="672";shortTE="F";uid="d83e937c-d539-495b-9b05-d53968295e3e"
NW_007382974.1	RepeatMasker	DNA/hAT-Tip100	4840	5360	4619	+	.	ID="RND-1_FAMILY-273";Tend="1393";Tstart="870";shortTE="F";uid="7cde72fd-c06c-4969-83a6-75be26dfffe5"
NW_007382974.1	RepeatMasker	Unknown	6485	6597	914	-	.	ID="RND-6_FAMILY-1998";Tend="871";Tstart="759";shortTE="F";uid="aa4bacd5-90b9-4c07-985f-70dcbbeb5dc9"
NW_007382974.1	RepeatMasker	Unknown	1	239	1965	-	.	ID="RND-5_FAMILY-11476";Tend="333";Tstart="107";shortTE="F";uid="49c54c67-d520-41a3-bae0-182eb5f4b673"
NW_007382974.1	RepeatMasker	DNA/PIF-Harbinger	6587	6822	1745	-	.	ID="RND-1_FAMILY-258";Tend="1274";Tstart="1026";shortTE="F";uid="a91ed1a2-b8cb-4544-8918-e1b8db76abb4"
NW_007432790.1	RepeatMasker	DNA/Maverick	2	210	1398	-	.	ID="RND-1_FAMILY-84";Tend="992";Tstart="774";shortTE="F";uid="eba78863-5a37-4ee6-b68d-7e418c6ecd87"
NW_007432792.1	RepeatMasker	Unknown	1	249	2035	+	.	ID="RND-6_FAMILY-12407";Tend="1413";Tstart="1164";shortTE="F";uid="25453b36-c2a0-4ec5-8fe0-0b7499462603"
NW_007432792.1	RepeatMasker	Unknown	270	455	1293	-	.	ID="RND-6_FAMILY-45419";Tend="1388";Tstart="1189";shortTE="F";uid="6498cad1-0f8c-4da8-9b04-3c731b10b035"
NW_007382975.1	RepeatMasker	LINE/L1-Tx1	3786	4187	977	+	.	ID="RND-1_FAMILY-1";Tend="1736";Tstart="1372";shortTE="F";uid="3738e27f-11d7-4735-aa8e-961af15bdca1"
NW_007382975.1	RepeatMasker	DNA/TcMar-Fot1	3064	3241	522	+	.	ID="RND-6_FAMILY-17203";Tend="1705";Tstart="1539";shortTE="F";uid="cf5fc540-af12-42bb-ba46-326e3d03f8b3"
NW_007382975.1	RepeatMasker	Unknown	1979	2116	867	+	.	ID="RND-6_FAMILY-47864";Tend="1600";Tstart="1466";shortTE="F";uid="fc89ea81-f45c-42b8-b303-88227153b625"
NW_007382975.1	RepeatMasker	Unknown	3327	3456	538	+	.	ID="RND-1_FAMILY-191";Tend="885";Tstart="735";shortTE="F";uid="3cc923dc-4096-4b62-bd7b-61983561cf95"
NW_007382975.1	RepeatMasker	SINE/5S	5236	5348	800	+	.	ID="RND-1_FAMILY-103";Tend="818";Tstart="706";shortTE="F";uid="d60d8fc8-e34e-43e4-9d7e-dd6f2606cac8"
NW_007382975.1	RepeatMasker	Unknown	4883	5082	633	-	.	ID="RND-1_FAMILY-430";Tend="931";Tstart="716";shortTE="F";uid="3a9581ff-ad7a-4ed0-bfde-16c515a7a6a5"
NW_007382975.1	RepeatMasker	Unknown	1206	1332	1037	-	.	ID="RND-6_FAMILY-4573";Tend="925";Tstart="799";shortTE="F";uid="75b4a5ce-fdcc-4553-86a7-9865539725a2"
NW_007382975.1	RepeatMasker	Unknown	1503	1815	538	-	.	ID="RND-6_FAMILY-4573";TEgroup="ctg_5536%7CRND-6_FAMILY-4573%7C1";Tend="868";Tstart="535";shortTE="F";uid="1bf0a503-81fc-4d31-8368-29e9e2e00083"
NW_007382975.1	RepeatMasker	Unknown	2628	2785	1014	-	.	ID="RND-1_FAMILY-65";Tend="1128";Tstart="955";shortTE="F";uid="daeb0120-06fd-48ad-be24-41bbba5472de"
NW_007382975.1	RepeatMasker	DNA/hAT-hAT19	568	670	523	-	.	ID="RND-6_FAMILY-24860";Tend="1921";Tstart="1808";shortTE="F";uid="665c7785-b65b-4f7f-8503-a96ac3015f4a"
NW_007382975.1	RepeatMasker	Unknown	3018	3202	1141	-	.	ID="RND-1_FAMILY-65";Tend="1140";Tstart="940";shortTE="F";uid="7cdde69f-134a-4b91-91a6-0271d8428e67"
NW_007432800.1	RepeatMasker	Satellite	101	328	1637	+	.	ID="RND-1_FAMILY-674";Tend="1269";Tstart="1049";shortTE="F";uid="db6ebb49-ae6d-4030-a21a-718dc879572c"
NW_007432806.1	RepeatMasker	Unknown	260	442	808	-	.	ID="RND-6_FAMILY-2666";Tend="1706";Tstart="1517";shortTE="F";uid="d51c9037-f5d2-42f7-acfa-4c621a0c9e2e"
NW_007432806.1	RepeatMasker	LINE/I-Jockey	114	254	1157	-	.	ID="RND-5_FAMILY-684";Tend="1093";Tstart="950";shortTE="F";uid="6a752411-22fe-4384-910a-b5433ca0522d"
NW_007432808.1	RepeatMasker	Unknown	1	238	2103	+	.	ID="RND-1_FAMILY-301";Tend="1272";Tstart="1035";shortTE="F";uid="1c6d5e4b-72c4-45d0-8957-34f716655425"
NW_007432808.1	RepeatMasker	RC/Helitron	243	356	835	-	.	ID="RND-1_FAMILY-228";Tend="913";Tstart="800";shortTE="F";uid="ebb8a78d-cd6b-4cd9-81c3-50d0b62f81f1"
NW_007432808.1	RepeatMasker	DNA/PIF-Harbinger	21	338	1533	-	.	ID="RND-1_FAMILY-258";Tend="1322";Tstart="1019";shortTE="F";uid="8744c1cc-d0bb-4e17-bc7d-c31e14eee476"
NW_007382976.1	RepeatMasker	DNA/Maverick	2170	2442	433	+	.	ID="RND-6_FAMILY-12032";Tend="988";Tstart="707";shortTE="F";uid="ea609026-4ce8-4acf-a371-db20e59afec5"
NW_007382976.1	RepeatMasker	SINE/ID	6403	6747	694	+	.	ID="RND-1_FAMILY-4";Tend="1066";Tstart="762";shortTE="F";uid="3f671c32-8e87-4131-a378-c555eec92000"
NW_007382976.1	RepeatMasker	SINE/ID	1248	1395	850	-	.	ID="RND-1_FAMILY-5";Tend="1747";Tstart="1600";shortTE="F";uid="d0f232c7-3fb7-4e7b-8372-c56e7e60e43e"
NW_007432809.1	RepeatMasker	SINE/ID	241	455	1202	-	.	ID="RND-1_FAMILY-13";Tend="1857";Tstart="1684";shortTE="F";uid="a02ac178-2e12-403a-87dd-e59f482adde8"
NW_007432817.1	RepeatMasker	SINE/5S	41	282	995	+	.	ID="RND-1_FAMILY-103";Tend="859";Tstart="657";shortTE="F";uid="65581f35-7e8e-486f-b76f-05bcbd831153"
NW_007432817.1	RepeatMasker	SINE/tRNA-Deu	285	455	1462	+	.	ID="RND-1_FAMILY-835";Tend="887";Tstart="714";shortTE="F";uid="9b58b3c7-929f-4eaf-b484-6623d93018bc"
NW_007382977.1	RepeatMasker	Unknown	430	833	1000	-	.	ID="RND-1_FAMILY-155";TEgroup="ctg_5538%7CRND-1_FAMILY-155%7C1";Tend="1715";Tstart="644";shortTE="F";uid="f3125253-d992-490d-bbe0-94754409d80d"
NW_007382977.1	RepeatMasker	SINE/5S	3478	3669	1119	-	.	ID="RND-1_FAMILY-103";Tend="897";Tstart="714";shortTE="F";uid="80304434-9dd8-4613-b639-2523fb1e0514"
NW_007432823.1	RepeatMasker	DNA/hAT-Blackjack	1	455	3492	-	.	ID="RND-1_FAMILY-83";Tend="1787";Tstart="1328";shortTE="F";uid="859d6d51-e58d-4f3f-9b25-337248f4a977"
NW_007432824.1	RepeatMasker	SINE/B4	243	455	1476	+	.	ID="RND-5_FAMILY-761";Tend="969";Tstart="761";shortTE="F";uid="7cd63830-c3b5-4f4e-9af2-d476fd63dcb5"
NW_007432824.1	RepeatMasker	Unknown	25	199	914	-	.	ID="RND-1_FAMILY-80";Tend="1038";Tstart="862";shortTE="F";uid="4fda817e-cad1-4e9c-ba54-5d1e28d210d1"
NW_007432826.1	RepeatMasker	Unknown	144	310	580	-	.	ID="RND-6_FAMILY-10325";Tend="233";Tstart="127";shortTE="F";uid="abe05fef-b662-44b6-9be7-b04529e4e527"
NW_007382978.1	RepeatMasker	Unknown	5755	6051	2598	+	.	ID="RND-1_FAMILY-136";Tend="1171";Tstart="868";shortTE="F";uid="93fc4beb-7476-4def-a823-adf6772861ef"
NW_007382978.1	RepeatMasker	Unknown	4601	4967	1982	+	.	ID="RND-1_FAMILY-155";Tend="953";Tstart="587";shortTE="F";uid="2d91c180-afe4-4fdf-80de-2cad7e8f5355"
NW_007382978.1	RepeatMasker	Unknown	4431	4600	680	+	.	ID="RND-1_FAMILY-155";TEgroup="ctg_5539%7CRND-1_FAMILY-155%7C1";Tend="986";Tstart="871";shortTE="F";uid="9c955557-e572-406e-90ea-32339b9703e4"
NW_007382978.1	RepeatMasker	Unknown	3416	3744	2374	-	.	ID="RND-1_FAMILY-695";TEgroup="ctg_5539%7CRND-1_FAMILY-695%7C1";Tend="1417";Tstart="767";shortTE="F";uid="1c732d7a-b362-478a-a331-cf0b05e4c27b"
NW_007382978.1	RepeatMasker	Unknown	6044	6370	2912	-	.	ID="RND-1_FAMILY-415";Tend="1252";Tstart="926";shortTE="F";uid="66ebd695-549c-490b-9158-e42db867ac88"
NW_007382978.1	RepeatMasker	Unknown	1	165	1299	-	.	ID="RND-1_FAMILY-131";Tend="579";Tstart="415";shortTE="F";uid="6dd363c9-11c5-4bf4-b3e5-a5431ba18026"
NW_007432830.1	RepeatMasker	LINE/RTE-BovB	3	213	966	-	.	ID="RND-6_FAMILY-4311";Tend="616";Tstart="397";shortTE="F";uid="87e9e905-7004-4321-8a25-e951acda9130"
NW_007432833.1	RepeatMasker	Unknown	1	204	1616	-	.	ID="RND-6_FAMILY-12407";Tend="1020";Tstart="824";shortTE="F";uid="a101893d-a013-4da3-81b9-afd9b894bab4"
NW_007432835.1	RepeatMasker	Unknown	2	455	3077	-	.	ID="RND-1_FAMILY-462";Tend="1809";Tstart="1376";shortTE="F";uid="2ca5a305-2822-436b-afd3-75ecd1f94c94"
NW_007432836.1	RepeatMasker	Unknown	3	455	3687	+	.	ID="RND-1_FAMILY-520";Tend="666";Tstart="214";shortTE="F";uid="0f5f5563-f0e0-40e8-a696-5db653e2b190"
NW_007432837.1	RepeatMasker	Unknown	338	455	751	+	.	ID="RND-1_FAMILY-106";Tend="1097";Tstart="962";shortTE="F";uid="4a0e9568-e8d2-4252-aaa1-b793f1042196"
NW_007377993.1	RepeatMasker	LTR/Gypsy	42957	43119	556	+	.	ID="RND-1_FAMILY-232";Tend="1239";Tstart="1097";shortTE="F";uid="a7d39793-6d33-4a15-b4f3-1d15ce101be5"
NW_007377993.1	RepeatMasker	Unknown	89466	89894	2088	+	.	ID="RND-6_FAMILY-45419";Tend="1382";Tstart="1104";shortTE="F";uid="7c89fd7b-2b44-42c4-b774-538948e1d0b8"
NW_007377993.1	RepeatMasker	DNA/Maverick	159498	159602	582	+	.	ID="RND-1_FAMILY-84";Tend="902";Tstart="801";shortTE="F";uid="8a149355-5f2d-4f24-88c6-32292a321541"
NW_007377993.1	RepeatMasker	DNA/TcMar-Pogo	22145	22489	2355	+	.	ID="RND-6_FAMILY-7699";Tend="716";Tstart="382";shortTE="F";uid="bb9d1a77-3e2a-4433-932a-9190284c2462"
NW_007377993.1	RepeatMasker	Unknown	14206	14321	711	+	.	ID="RND-6_FAMILY-23725";Tend="1349";Tstart="1233";shortTE="F";uid="ef371903-f3f5-47e6-b2d4-7f612f1a679d"
NW_007377993.1	RepeatMasker	RC/Helitron	111312	111593	2391	+	.	ID="RND-6_FAMILY-7347";Tend="1166";Tstart="885";shortTE="F";uid="a356a1c8-aa13-40db-a5f4-db1f59898331"
NW_007377993.1	RepeatMasker	Unknown	39087	39532	1506	+	.	ID="RND-1_FAMILY-64";Tend="1478";Tstart="989";shortTE="F";uid="8a6f748b-909a-4610-8664-dd0375ca71b4"
NW_007377993.1	RepeatMasker	DNA/hAT-Charlie	117755	118036	893	+	.	ID="RND-4_FAMILY-229";Tend="1120";Tstart="848";shortTE="F";uid="c5ad875a-a8c6-4613-a443-b6e3358f25e7"
NW_007377993.1	RepeatMasker	Unknown	10264	10414	826	+	.	ID="RND-6_FAMILY-23725";Tend="1366";Tstart="1214";shortTE="F";uid="b1b23a99-b4be-4876-8e93-6d5be6ebfc9a"
NW_007377993.1	RepeatMasker	Unknown	80345	81059	3147	+	.	ID="RND-1_FAMILY-130";Tend="1418";Tstart="969";shortTE="F";uid="8dbe87d1-2af7-4daa-9a56-08f977918e53"
NW_007377993.1	RepeatMasker	RC/Helitron	139928	140110	1370	+	.	ID="RND-1_FAMILY-188";Tend="782";Tstart="600";shortTE="F";uid="0c17ae91-8ae4-45df-a154-2e49adac8395"
NW_007377993.1	RepeatMasker	SINE/tRNA-RTE	10014	10261	2237	+	.	ID="RND-1_FAMILY-88";Tend="1226";Tstart="979";shortTE="F";uid="269ad59d-ea2c-488d-8298-fdf1e4db9d70"
NW_007377993.1	RepeatMasker	LTR/Gypsy	102484	102995	491	+	.	ID="GYPSY26-I_AG";Tend="3145";Tstart="2908";shortTE="F";uid="a7f3c21a-eb25-403d-87e4-91c0c773c17b"
NW_007377993.1	RepeatMasker	SINE/ID	14322	14438	695	+	.	ID="RND-1_FAMILY-4";Tend="1911";Tstart="1703";shortTE="F";uid="5c0c35a3-966c-4f12-a37e-ebbad3d37705"
NW_007377993.1	RepeatMasker	SINE/ID	50481	50583	659	+	.	ID="RND-1_FAMILY-4";Tend="836";Tstart="731";shortTE="F";uid="ddd05865-c85f-4c3b-8ab7-f81ff8cdc146"
NW_007377993.1	RepeatMasker	DNA/hAT-Charlie	75194	75512	608	+	.	ID="rnd-5_family-2145";Tend="1162";Tstart="784";shortTE="F";uid="819acc11-0280-463a-a7da-e5c8e5106181"
NW_007377993.1	RepeatMasker	Unknown	116945	117146	583	+	.	ID="RND-1_FAMILY-390";Tend="1716";Tstart="1521";shortTE="F";uid="bd9b94e0-7172-4b6b-bdd1-242a32265f4c"
NW_007377993.1	RepeatMasker	Unknown	154138	154296	858	+	.	ID="RND-1_FAMILY-580";Tend="922";Tstart="767";shortTE="F";uid="05f5da84-05a5-4801-bbf9-51552cec933b"
NW_007377993.1	RepeatMasker	Unknown	111592	111899	2506	+	.	ID="RND-6_FAMILY-47864";Tend="1783";Tstart="1475";shortTE="F";uid="da25d07d-445a-40c0-b8fc-aa04ae5e7570"
NW_007377993.1	RepeatMasker	LINE/L2	60133	61009	538	+	.	ID="RND-5_FAMILY-272";Tend="1492";Tstart="373";shortTE="F";uid="ae2b0f8a-039c-45aa-9238-3fb86c25f4ed"
NW_007377993.1	RepeatMasker	DNA/hAT-Charlie	172196	172353	512	+	.	ID="RND-1_FAMILY-734";TEgroup="ctg_554%7CRND-1_FAMILY-734%7C1";Tend="1097";Tstart="677";shortTE="T";uid="02b3ad34-0869-47ab-8839-9485d296d01c"
NW_007377993.1	RepeatMasker	Unknown	132619	132742	1038	+	.	ID="RND-1_FAMILY-486";Tend="857";Tstart="734";shortTE="F";uid="e5dc79eb-488f-4545-a972-d184b0340301"
NW_007377993.1	RepeatMasker	LINE/RTE-BovB	387	584	912	+	.	ID="RND-6_FAMILY-4311";Tend="604";Tstart="423";shortTE="F";uid="c22debfe-8f33-4031-bac3-7d2de56363de"
NW_007377993.1	RepeatMasker	LTR/Gypsy	91904	92048	509	+	.	ID="RND-6_FAMILY-7101";Tend="943";Tstart="797";shortTE="F";uid="150cc98b-8445-4787-be82-d091c8c42cf3"
NW_007377993.1	RepeatMasker	DNA/Crypton-I	14186	14301	432	+	.	ID="RND-5_FAMILY-277";Tend="557";Tstart="442";shortTE="F";uid="84f6b278-78c3-4fe7-9838-de1455a2a40e"
NW_007377993.1	RepeatMasker	Unknown	55612	55725	760	+	.	ID="RND-5_FAMILY-2144";Tend="1008";Tstart="899";shortTE="F";uid="1b883380-355e-42b9-889c-94368f9ba5a8"
NW_007377993.1	RepeatMasker	Unknown	24303	24481	1211	+	.	ID="RND-1_FAMILY-130";Tend="1553";Tstart="1358";shortTE="F";uid="be5e706b-b62f-4c73-b683-ecc73ddfaa9c"
NW_007377993.1	RepeatMasker	Unknown	94773	95016	1994	+	.	ID="RND-1_FAMILY-680";Tend="939";Tstart="704";shortTE="F";uid="12d5dbc1-84db-4b50-a043-64144dc11487"
NW_007377993.1	RepeatMasker	RC/Helitron	20355	20730	1541	+	.	ID="RND-1_FAMILY-118";Tend="1457";Tstart="737";shortTE="F";uid="611dde01-e578-4406-83bf-9d484894a591"
NW_007377993.1	RepeatMasker	Unknown	112794	112924	734	+	.	ID="RND-6_FAMILY-87";Tend="1234";Tstart="1111";shortTE="F";uid="e33af0f0-a0ac-45c2-aff5-99240579a4df"
NW_007377993.1	RepeatMasker	Satellite	88909	89357	956	+	.	ID="RND-5_FAMILY-1961";Tend="1430";Tstart="1006";shortTE="F";uid="961837b4-0f20-45a7-aceb-dc0a1eabf109"
NW_007377993.1	RepeatMasker	Unknown	167236	167396	883	+	.	ID="RND-1_FAMILY-166";Tend="934";Tstart="776";shortTE="F";uid="f4a6e204-11a6-426c-9276-81984ad8b3b0"
NW_007377993.1	RepeatMasker	SINE/tRNA-Meta	142655	142832	1220	+	.	ID="RND-1_FAMILY-97";Tend="1008";Tstart="838";shortTE="F";uid="e314ce3c-b657-4f8e-a36f-bc9b88768a92"
NW_007377993.1	RepeatMasker	SINE/5S	127459	127618	647	+	.	ID="RND-1_FAMILY-103";Tend="817";Tstart="671";shortTE="F";uid="f08d0924-c5c3-4d52-b5be-786e647d38dc"
NW_007377993.1	RepeatMasker	SINE/tRNA-Meta	107273	107387	421	+	.	ID="RND-1_FAMILY-97";Tend="955";Tstart="835";shortTE="F";uid="37d60c25-9969-4cd6-a50e-c3cee543ef36"
NW_007377993.1	RepeatMasker	SINE/tRNA-RTE	24755	24917	1295	+	.	ID="RND-1_FAMILY-100";Tend="894";Tstart="735";shortTE="F";uid="9c5c9a08-0ced-4154-a930-390c32c1795c"
NW_007377993.1	RepeatMasker	SINE/ID	585	704	730	+	.	ID="RND-1_FAMILY-4";Tend="1676";Tstart="1098";shortTE="F";uid="9758f0af-8a95-46a1-bf5d-2cd133aa55b5"
NW_007377993.1	RepeatMasker	Unknown	166578	166957	726	+	.	ID="RND-1_FAMILY-166";TEgroup="ctg_554%7CRND-1_FAMILY-166%7C1";Tend="934";Tstart="776";shortTE="F";uid="79978524-32aa-420e-8383-08259940ab03"
NW_007377993.1	RepeatMasker	SINE/5S	127095	127446	504	+	.	ID="RND-1_FAMILY-103";TEgroup="ctg_554%7CRND-1_FAMILY-103%7C2";Tend="822";Tstart="671";shortTE="F";uid="6700ef96-dad4-4b7b-97f2-a6de30a85f7f"
NW_007377993.1	RepeatMasker	Unknown	53648	53780	911	+	.	ID="RND-6_FAMILY-1592";Tend="671";Tstart="534";shortTE="F";uid="7b8e55a4-893f-4ab9-b7c8-bfd2fa03d46a"
NW_007377993.1	RepeatMasker	DNA/Maverick	160192	160312	718	+	.	ID="RND-1_FAMILY-84";Tend="902";Tstart="785";shortTE="F";uid="a74ce457-385c-452e-a3ba-d371ddbe77b8"
NW_007377993.1	RepeatMasker	SINE/5S	2758	2962	430	+	.	ID="RND-1_FAMILY-103";Tend="877";Tstart="660";shortTE="F";uid="d0141728-3e4d-4d2c-a6f1-a0f93f442045"
NW_007377993.1	RepeatMasker	Unknown	134887	135053	1413	+	.	ID="RND-1_FAMILY-486";Tend="1116";Tstart="945";shortTE="F";uid="5be74b0e-8660-42c2-8370-f34b6c1b7718"
NW_007377993.1	RepeatMasker	Unknown	164115	164484	662	+	.	ID="RND-1_FAMILY-295";TEgroup="ctg_554%7CRND-1_FAMILY-295%7C1";Tend="896";Tstart="765";shortTE="F";uid="db2c6894-0df4-44c1-a31a-bfb61a519d5a"
NW_007377993.1	RepeatMasker	LTR/Gypsy	51753	51916	1470	+	.	ID="RND-1_FAMILY-60";Tend="1568";Tstart="1405";shortTE="F";uid="15d14371-cbd0-4cde-a78c-2ff0ea325d03"
NW_007377993.1	RepeatMasker	Unknown	89353	89468	924	+	.	ID="RND-1_FAMILY-131";Tend="572";Tstart="454";shortTE="F";uid="f1548e05-51f5-488a-93ce-86318fea55fa"
NW_007377993.1	RepeatMasker	SINE/B4	93765	93998	1997	+	.	ID="RND-1_FAMILY-25";Tend="988";Tstart="755";shortTE="F";uid="c528b99a-f5cc-4c52-a189-e96e3c6913a6"
NW_007377993.1	RepeatMasker	SINE/ID	46297	46399	654	+	.	ID="RND-1_FAMILY-4";Tend="836";Tstart="731";shortTE="F";uid="d4b8c96e-5a9a-417a-ae84-5d75776622d6"
NW_007377993.1	RepeatMasker	Unknown	66540	66654	913	+	.	ID="RND-5_FAMILY-2420";Tend="813";Tstart="698";shortTE="F";uid="e3e39d4a-0a0b-4032-b82c-6d7ac343c24d"
NW_007377993.1	RepeatMasker	SINE/B4	99023	99300	2407	+	.	ID="RND-2_FAMILY-91";Tend="1146";Tstart="869";shortTE="F";uid="f7fe991c-44d4-41ef-8dce-c55b64083b62"
NW_007377993.1	RepeatMasker	RC/Helitron	109883	110268	2162	-	.	ID="RND-1_FAMILY-118";Tend="1500";Tstart="1185";shortTE="F";uid="306c9b26-20f6-443e-b5f6-d67dfb935be5"
NW_007377993.1	RepeatMasker	SINE/tRNA-Core	54681	54837	448	-	.	ID="RND-1_FAMILY-72";Tend="1118";Tstart="979";shortTE="F";uid="e8b35446-c5a4-4f5d-98e1-c2d2320c422e"
NW_007377993.1	RepeatMasker	DNA	145925	146149	1715	-	.	ID="RND-1_FAMILY-23";Tend="1829";Tstart="1600";shortTE="F";uid="7d606e69-b2c8-4cf7-ac5a-dadad3258676"
NW_007377993.1	RepeatMasker	RC/Helitron	87050	87296	1424	-	.	ID="RND-6_FAMILY-9380";TEgroup="ctg_554%7CRND-6_FAMILY-9380%7C1";Tend="1053";Tstart="663";shortTE="F";uid="b0333cb7-2542-46fb-afee-233768824c6b"
NW_007377993.1	RepeatMasker	LINE/RTE-BovB	36825	37021	1238	-	.	ID="RND-6_FAMILY-4311";Tend="606";Tstart="407";shortTE="F";uid="63b2d670-8e2c-4c67-bd43-cb8e02b20ddd"
NW_007377993.1	RepeatMasker	Unknown	83007	83464	3147	-	.	ID="RND-1_FAMILY-129";Tend="1272";Tstart="767";shortTE="F";uid="aab2476f-2f39-456c-8017-59ce1c09abf0"
NW_007377993.1	RepeatMasker	Unknown	129216	129537	860	-	.	ID="RND-1_FAMILY-378";Tend="1344";Tstart="1037";shortTE="F";uid="74c7cf78-1b5e-47de-99b6-90861a79e61d"
NW_007377993.1	RepeatMasker	SINE/5S	149377	149612	1133	-	.	ID="RND-1_FAMILY-103";Tend="895";Tstart="662";shortTE="F";uid="93e53860-7aad-47e3-bf0b-5fad4b297353"
NW_007377993.1	RepeatMasker	SINE/tRNA-Meta	91360	91472	506	-	.	ID="RND-1_FAMILY-97";Tend="1000";Tstart="886";shortTE="F";uid="5bf2b161-ea3b-4c4e-a36f-37b9500c4642"
NW_007377993.1	RepeatMasker	LINE/RTE-BovB	42983	43132	1195	-	.	ID="RND-6_FAMILY-4311";Tend="607";Tstart="465";shortTE="F";uid="9ee56376-911e-4655-8cfe-8344d9faf417"
NW_007377993.1	RepeatMasker	LINE/RTE-BovB	65312	65450	819	-	.	ID="RND-6_FAMILY-1521";Tend="136";Tstart="3";shortTE="F";uid="7c47bd5f-c3c4-4429-b449-4ff5cdca94df"
NW_007377993.1	RepeatMasker	SINE/5S	138618	138736	685	-	.	ID="RND-1_FAMILY-103";Tend="895";Tstart="778";shortTE="F";uid="3366b3d0-f12c-4f27-9212-559980ebfa5d"
NW_007377993.1	RepeatMasker	DNA/hAT-Charlie	90168	90471	2060	-	.	ID="RND-5_FAMILY-138";Tend="1009";Tstart="684";shortTE="F";uid="bdc6b5da-b1a5-4a58-aa5c-a4952b78bf25"
NW_007377993.1	RepeatMasker	Unknown	41531	41641	519	-	.	ID="RND-1_FAMILY-70";Tend="1039";Tstart="916";shortTE="F";uid="bf6ce15f-b3a7-42ca-b91d-25f32297021d"
NW_007377993.1	RepeatMasker	Unknown	90978	91301	497	-	.	ID="RND-6_FAMILY-431";Tend="1346";Tstart="1001";shortTE="F";uid="9727eab7-fe53-4f5b-a44d-0c236ba68f36"
NW_007377993.1	RepeatMasker	SINE/tRNA-RTE	109400	109716	2562	-	.	ID="RND-1_FAMILY-100";Tend="1050";Tstart="736";shortTE="F";uid="04d84e25-5642-41e9-acb5-8106a1b89ffd"
NW_007377993.1	RepeatMasker	DNA	20342	20607	2185	-	.	ID="RND-1_FAMILY-108";Tend="1851";Tstart="1589";shortTE="F";uid="9b369fcc-f05a-484b-aec4-85d129871f6d"
NW_007377993.1	RepeatMasker	Unknown	164808	165084	850	-	.	ID="RND-1_FAMILY-70";TEgroup="ctg_554%7CRND-1_FAMILY-70%7C1";Tend="1033";Tstart="911";shortTE="F";uid="7e6511dc-2295-45dd-be0d-c6742250af6e"
NW_007377993.1	RepeatMasker	RC/Helitron	66424	66529	449	-	.	ID="RND-1_FAMILY-179";Tend="1623";Tstart="1514";shortTE="F";uid="7bbe831c-8580-40a8-834e-a4fb9bb6ed2a"
NW_007377993.1	RepeatMasker	SINE/tRNA-Meta	91923	92054	644	-	.	ID="RND-1_FAMILY-97";Tend="989";Tstart="860";shortTE="F";uid="107f078e-5137-456c-80ad-6547d10ffaba"
NW_007377993.1	RepeatMasker	SINE/5S	105351	105742	477	-	.	ID="RND-1_FAMILY-103";TEgroup="ctg_554%7CRND-1_FAMILY-103%7C1";Tend="900";Tstart="656";shortTE="T";uid="bcfd72e8-d859-490d-bc7b-9290550d539d"
NW_007377993.1	RepeatMasker	SINE/tRNA-RTE	50124	50273	1112	-	.	ID="RND-5_FAMILY-620";Tend="1205";Tstart="1055";shortTE="F";uid="f66a057c-93f5-4223-8178-d7ea74118e92"
NW_007377993.1	RepeatMasker	Unknown	101434	101547	878	-	.	ID="RND-6_FAMILY-2262";Tend="658";Tstart="546";shortTE="F";uid="584be697-ccce-4f68-8eff-66b093eca329"
NW_007377993.1	RepeatMasker	DNA/Maverick	66107	66418	515	-	.	ID="RND-6_FAMILY-12032";Tend="992";Tstart="715";shortTE="F";uid="8acec1b5-d9d8-4a0a-a0f5-478425127976"
NW_007377993.1	RepeatMasker	SINE/ID	167804	167962	933	-	.	ID="RND-1_FAMILY-16";Tend="1091";Tstart="923";shortTE="F";uid="aeec1d95-1ab3-43c0-b7a1-ba752715b6be"
NW_007377993.1	RepeatMasker	LINE/RTE-BovB	135995	137302	4870	-	.	ID="RND-6_FAMILY-18252";Tend="1931";Tstart="691";shortTE="F";uid="9bbc7ed2-43ba-4924-9609-a55b8d0bca67"
NW_007377993.1	RepeatMasker	Unknown	82718	83005	2121	-	.	ID="RND-6_FAMILY-45419";Tend="1389";Tstart="1096";shortTE="F";uid="00f77df1-7d70-4005-8b98-5a14b422983a"
NW_007377993.1	RepeatMasker	SINE/tRNA-RTE	112515	112660	424	-	.	ID="RND-1_FAMILY-79";Tend="1505";Tstart="1372";shortTE="F";uid="18519020-5b33-4e60-8443-8d86c896cfa5"
NW_007377993.1	RepeatMasker	DNA/hAT-Blackjack	11584	11884	1996	-	.	ID="RND-5_FAMILY-4049";Tend="1228";Tstart="959";shortTE="F";uid="ffaf6011-227a-4401-b127-2262d2980285"
NW_007377993.1	RepeatMasker	DNA/hAT-Blackjack	120886	121171	1842	-	.	ID="RND-1_FAMILY-83";Tend="1890";Tstart="1607";shortTE="F";uid="10c90d17-050a-4a31-9a34-73a0ce116456"
NW_007377993.1	RepeatMasker	Unknown	129862	130203	799	-	.	ID="RND-5_FAMILY-1158";Tend="1338";Tstart="1000";shortTE="F";uid="7e7ae60c-8886-430e-8ddb-3cab8e1d1e4b"
NW_007377993.1	RepeatMasker	SINE/5S	155643	155878	1133	-	.	ID="RND-1_FAMILY-103";Tend="895";Tstart="662";shortTE="F";uid="f4708405-fbd1-454f-9412-b12f088db18c"
NW_007377993.1	RepeatMasker	SINE/ID	41290	41491	1237	-	.	ID="RND-1_FAMILY-9";Tend="1000";Tstart="787";shortTE="F";uid="85bb4010-1568-44f8-b956-5232c74d458e"
NW_007377993.1	RepeatMasker	DNA/Sola-2	19534	20063	3819	-	.	ID="RND-1_FAMILY-789";Tend="1278";Tstart="703";shortTE="F";uid="f997ccfc-30c6-4105-9f24-8f785f15ffc0"
NW_007377993.1	RepeatMasker	LINE/Penelope	103852	103969	503	-	.	ID="RND-5_FAMILY-7616";Tend="1125";Tstart="999";shortTE="F";uid="2e7df841-297b-4a68-b1e5-2e8e018dea17"
NW_007377993.1	RepeatMasker	SINE/ID	116929	117048	490	-	.	ID="RND-6_FAMILY-766";Tend="1352";Tstart="1232";shortTE="F";uid="e4e56e70-59ac-474e-881a-cf6a2accf5a6"
NW_007377993.1	RepeatMasker	Unknown	120396	120542	798	-	.	ID="RND-1_FAMILY-191";Tend="879";Tstart="751";shortTE="F";uid="2331460e-6b81-47f1-991b-ec3b85c16fd3"
NW_007377993.1	RepeatMasker	Unknown	41695	41803	868	-	.	ID="RND-1_FAMILY-813";Tend="979";Tstart="874";shortTE="F";uid="bf15ad7e-05a3-4860-8fa6-c1e9ec4df11a"
NW_007377993.1	RepeatMasker	DNA/Sola-2	38689	39357	645	-	.	ID="RND-1_FAMILY-789";TEgroup="ctg_554%7CRND-1_FAMILY-789%7C1";Tend="1265";Tstart="703";shortTE="T";uid="2a4c5bb3-c12b-47d2-a5b7-7090c306b1ee"
NW_007377993.1	RepeatMasker	Unknown	83582	83949	582	-	.	ID="RND-1_FAMILY-256";TEgroup="ctg_554%7CRND-1_FAMILY-256%7C1";Tend="855";Tstart="661";shortTE="F";uid="7d0b867e-de5b-4e72-881c-2486f4429a00"
NW_007377993.1	RepeatMasker	Unknown	10914	11087	1291	-	.	ID="RND-5_FAMILY-3298";Tend="1036";Tstart="869";shortTE="F";uid="eb09b6f9-f958-4a7b-a57e-c6496439b69d"
NW_007377993.1	RepeatMasker	LINE/L2	123037	123200	672	-	.	ID="RND-1_FAMILY-428";Tend="820";Tstart="661";shortTE="F";uid="07a087b4-4878-45aa-964b-bfe3d6a19c3a"
NW_007377993.1	RepeatMasker	SINE/tRNA-RTE	98817	99259	1535	-	.	ID="RND-1_FAMILY-22";Tend="860";Tstart="385";shortTE="F";uid="aac31643-c4cb-4583-ad07-3ca265de2e34"
NW_007377993.1	RepeatMasker	Unknown	85036	85181	726	-	.	ID="RND-1_FAMILY-256";Tend="810";Tstart="671";shortTE="F";uid="601200e0-ae0a-4875-b07b-1843b50bd4f7"
NW_007377993.1	RepeatMasker	Unknown	146546	147295	3498	-	.	ID="RND-1_FAMILY-155";Tend="1223";Tstart="628";shortTE="F";uid="74257150-9af7-4dc2-89aa-fe3b28639a7b"
NW_007377993.1	RepeatMasker	Unknown	26870	27046	972	-	.	ID="RND-1_FAMILY-275";Tend="1062";Tstart="875";shortTE="F";uid="f9ae2567-ed2d-4e25-aafa-0a19993aad60"
NW_007377993.1	RepeatMasker	RC/Helitron	116717	116842	658	-	.	ID="HELITRON-N9_LMI";Tend="126";Tstart="1";shortTE="F";uid="5e630d78-e9d6-4489-83d4-8b03829d4d33"
NW_007377993.1	RepeatMasker	Unknown	134652	134885	1177	-	.	ID="RND-5_FAMILY-2144";Tend="1537";Tstart="1384";shortTE="F";uid="d27ea623-0afe-4ada-8aa1-00c4af6f30e2"
NW_007382979.1	RepeatMasker	LINE/L1-Tx1	1099	1382	1672	-	.	ID="RND-1_FAMILY-1";Tend="1857";Tstart="1595";shortTE="F";uid="0bdc89a1-19bb-4b58-af92-2620d0115a64"
NW_007432841.1	RepeatMasker	Unknown	1	374	2742	+	.	ID="RND-5_FAMILY-4205";Tend="1157";Tstart="779";shortTE="F";uid="a0507869-d7ff-4e03-9160-e2806e10fcee"
NW_007432842.1	RepeatMasker	LINE/L2	248	363	713	+	.	ID="RND-5_FAMILY-10437";Tend="936";Tstart="830";shortTE="F";uid="d0d206b2-4bb6-4873-a66a-148ab0c03923"
NW_007432845.1	RepeatMasker	Unknown	13	417	425	-	.	ID="RND-6_FAMILY-431";Tend="1372";Tstart="974";shortTE="F";uid="9a1cb143-994e-4d4c-b358-c1ef0f362890"
NW_007382980.1	RepeatMasker	SINE/ID	575	863	2412	+	.	ID="RND-1_FAMILY-3";Tend="1113";Tstart="832";shortTE="F";uid="7eb74599-beb7-4cf7-a7b3-1135a5bd68ad"
NW_007382980.1	RepeatMasker	SINE/ID	9705	9958	1866	+	.	ID="RND-1_FAMILY-5";Tend="1751";Tstart="1536";shortTE="F";uid="be21d097-10e5-473f-a072-0b2e3cd2eab9"
NW_007382980.1	RepeatMasker	Unknown	14793	14916	645	+	.	ID="RND-1_FAMILY-19";Tend="890";Tstart="771";shortTE="F";uid="17e8764c-ae5a-401d-945f-3b4835ae3c97"
NW_007382980.1	RepeatMasker	Unknown	12129	12259	488	+	.	ID="RND-6_FAMILY-30982";Tend="1165";Tstart="1043";shortTE="F";uid="a324b3a7-c1ef-4ab8-af0a-adb1a92ee345"
NW_007382980.1	RepeatMasker	LINE/L1-Tx1	14825	15223	1387	+	.	ID="RND-4_FAMILY-112";Tend="1720";Tstart="1302";shortTE="F";uid="45736611-fff6-49f5-9a67-8db36e3fe78e"
NW_007382980.1	RepeatMasker	Unknown	11134	11264	482	+	.	ID="RND-6_FAMILY-30982";Tend="1165";Tstart="1043";shortTE="F";uid="01470d68-bb2c-4636-92b9-398a71ffcc5e"
NW_007382980.1	RepeatMasker	Unknown	1	114	857	-	.	ID="RND-1_FAMILY-227";Tend="1023";Tstart="910";shortTE="F";uid="9426d79d-143e-48d2-9a7e-adef54a7d611"
NW_007382980.1	RepeatMasker	LINE/I	13802	13958	743	-	.	ID="RND-5_FAMILY-2097";Tend="1255";Tstart="1084";shortTE="F";uid="f1f823b4-3ef2-4771-bb65-cbb17254361b"
NW_007382980.1	RepeatMasker	LINE/L1	15951	16053	921	-	.	ID="RND-6_FAMILY-36073";Tend="747";Tstart="645";shortTE="F";uid="43e708ae-3bf2-4677-830d-4e7c2316bd92"
NW_007382980.1	RepeatMasker	DNA/TcMar-Tc1	277	490	1488	-	.	ID="RND-1_FAMILY-627";Tend="1068";Tstart="859";shortTE="F";uid="6c7ada16-9a11-4fd8-ba58-803a0e696b85"
NW_007382980.1	RepeatMasker	LTR/Gypsy	15602	15736	1153	-	.	ID="RND-6_FAMILY-18136";Tend="1570";Tstart="1436";shortTE="F";uid="388d98b5-1d43-4cb5-873b-cb143169618f"
NW_007382980.1	RepeatMasker	Unknown	14202	14480	486	-	.	ID="RND-5_FAMILY-8766";TEgroup="ctg_5541%7CRND-5_FAMILY-8766%7C1";Tend="1149";Tstart="1069";shortTE="T";uid="801f7d0d-75e6-4e31-91bf-5924f1123068"
NW_007382980.1	RepeatMasker	SINE/5S	16115	16334	1221	-	.	ID="RND-1_FAMILY-103";Tend="842";Tstart="641";shortTE="F";uid="8e613ccb-c2a6-4fd5-a452-cb3a70481061"
NW_007382980.1	RepeatMasker	Unknown	9006	9244	893	-	.	ID="RND-1_FAMILY-227";Tend="1117";Tstart="910";shortTE="F";uid="ba332bc3-ddab-47ae-9a07-cb7c1f23c2a2"
NW_007382980.1	RepeatMasker	DNA/TcMar-Tc1	9407	9620	1488	-	.	ID="RND-1_FAMILY-627";Tend="1068";Tstart="859";shortTE="F";uid="24ccec0d-c956-495c-a317-e60416d3d969"
NW_007432852.1	RepeatMasker	Unknown	340	451	899	-	.	ID="RND-1_FAMILY-191";Tend="887";Tstart="776";shortTE="F";uid="d0b2dbba-e219-48fa-8891-79bf3956b807"
NW_007432854.1	RepeatMasker	DNA/TcMar-Tigger	1	379	2476	+	.	ID="rnd-5_family-239";Tend="1240";Tstart="887";shortTE="F";uid="040736a0-f21b-43a4-b48f-d74f1d4fe4a6"
NW_007432855.1	RepeatMasker	SINE/B4	350	455	841	+	.	ID="RND-5_FAMILY-761";Tend="865";Tstart="760";shortTE="F";uid="5c1a3ca3-1d64-4139-a270-dfe5da4ee1c2"
NW_007382981.1	RepeatMasker	Unknown	4957	5192	1895	+	.	ID="RND-6_FAMILY-1666";Tend="1028";Tstart="788";shortTE="F";uid="5f07c7de-83fe-409c-a2c5-63117e4ee27a"
NW_007382981.1	RepeatMasker	DNA/TcMar-Tc1	6629	6731	460	+	.	ID="RND-1_FAMILY-519";Tend="1043";Tstart="944";shortTE="F";uid="bd4a9957-c614-41bb-ac99-51f5f43241e9"
NW_007382981.1	RepeatMasker	SINE/tRNA-Core	1803	2861	9724	+	.	ID="RND-1_FAMILY-561";Tend="1603";Tstart="546";shortTE="F";uid="0e1ff8f7-869a-4811-affa-9196d592ef0e"
NW_007382981.1	RepeatMasker	Unknown	5408	5625	1325	+	.	ID="RND-1_FAMILY-575";Tend="894";Tstart="548";shortTE="F";uid="e3967ec6-f18e-4090-b589-f19e7c1ddac9"
NW_007382981.1	RepeatMasker	SINE/tRNA-RTE	704	925	1915	+	.	ID="RND-6_FAMILY-31686";Tend="1188";Tstart="970";shortTE="F";uid="1b699565-8ff0-4559-912f-085cdc67ea49"
NW_007382981.1	RepeatMasker	Unknown	1	201	1351	+	.	ID="RND-1_FAMILY-106";Tend="1160";Tstart="953";shortTE="F";uid="4e6f95a9-f157-4d70-9071-e239fc018d90"
NW_007382981.1	RepeatMasker	DNA/hAT-Blackjack	4008	4408	2656	+	.	ID="RND-4_FAMILY-73";Tend="1168";Tstart="758";shortTE="F";uid="247f3e6c-c649-46fc-9f1b-c9e0c6c6ef72"
NW_007382981.1	RepeatMasker	Unknown	3860	4022	1354	-	.	ID="RND-1_FAMILY-409";Tend="979";Tstart="817";shortTE="F";uid="104164aa-1739-4515-8800-56b5235714f8"
NW_007382981.1	RepeatMasker	LINE/RTE-BovB	3715	3862	565	-	.	ID="RND-6_FAMILY-4645";Tend="850";Tstart="713";shortTE="F";uid="064db85d-4266-45d2-9f8d-85b83fc7e504"
NW_007382981.1	RepeatMasker	LTR/Gypsy	5025	5217	771	-	.	ID="RND-1_FAMILY-232";Tend="208";Tstart="9";shortTE="F";uid="ae8cd553-d489-4cce-baac-86b35e47adfa"
NW_007382981.1	RepeatMasker	DNA/TcMar-Tc1	5733	6052	493	-	.	ID="RND-1_FAMILY-519";TEgroup="ctg_5542%7CRND-1_FAMILY-519%7C1";Tend="1045";Tstart="944";shortTE="F";uid="01b86397-3fb8-41ae-b231-0082ba3d1533"
NW_007382981.1	RepeatMasker	Unknown	603	709	725	-	.	ID="RND-1_FAMILY-166";Tend="941";Tstart="842";shortTE="F";uid="2323b97f-a0f2-47ee-a2a1-9a5cdf348094"
NW_007382981.1	RepeatMasker	LINE/RTE-BovB	1345	1476	672	-	.	ID="RND-6_FAMILY-12150";Tend="787";Tstart="632";shortTE="F";uid="744bdabf-fc9d-4c60-86bc-7632ed0e5f8e"
NW_007432859.1	RepeatMasker	Unknown	1	455	3633	+	.	ID="RND-6_FAMILY-12407";Tend="1354";Tstart="886";shortTE="F";uid="3ac3dee7-0941-4d4e-9733-ffc1440a42f8"
NW_007432862.1	RepeatMasker	Unknown	1	298	1064	+	.	ID="RND-6_FAMILY-45419";Tend="1389";Tstart="1262";shortTE="F";uid="4ffd3076-a2cc-409e-88aa-fbb22578efed"
NW_007432863.1	RepeatMasker	Unknown	322	430	687	-	.	ID="RND-6_FAMILY-47864";Tend="1902";Tstart="1800";shortTE="F";uid="50e952f3-9b8c-4b16-a751-852892b970f7"
NW_007432867.1	RepeatMasker	SINE/tRNA-RTE	48	366	767	+	.	ID="RND-6_FAMILY-31686";TEgroup="ctg_55428%7CRND-6_FAMILY-31686%7C1";Tend="1194";Tstart="1017";shortTE="F";uid="ff1cd8ce-da78-428c-93de-95dfd11ab383"
NW_007382982.1	RepeatMasker	Unknown	6503	6802	1184	+	.	ID="RND-6_FAMILY-44247";TEgroup="ctg_5543%7CRND-6_FAMILY-44247%7C1";Tend="854";Tstart="677";shortTE="F";uid="93dd4d2b-e4f1-40c0-8f60-845674ddba84"
NW_007382982.1	RepeatMasker	LINE/L2	3392	4155	1403	+	.	ID="RND-6_FAMILY-26913";Tend="1400";Tstart="670";shortTE="F";uid="4e7750af-d3e3-425a-9b08-7ce1778dd2b8"
NW_007382982.1	RepeatMasker	RC/Helitron	1631	1792	2136	+	.	ID="RND-1_FAMILY-670";Tend="1556";Tstart="1126";shortTE="F";uid="09ef52fb-a9c7-4741-9b28-a4f2dba48262"
NW_007382982.1	RepeatMasker	SINE/tRNA-RTE	1344	1630	2429	+	.	ID="RND-1_FAMILY-100";Tend="1035";Tstart="751";shortTE="F";uid="3c1a0c70-22ca-41a9-84fb-0c8403514b11"
NW_007382982.1	RepeatMasker	SINE/tRNA-Core	1120	1314	938	+	.	ID="RND-1_FAMILY-87";Tend="980";Tstart="796";shortTE="F";uid="07520243-c45d-4dbe-b955-6ae6bf151d6f"
NW_007382982.1	RepeatMasker	LINE/L2	2378	2948	404	+	.	ID="RND-6_FAMILY-26913";Tend="790";Tstart="255";shortTE="F";uid="a51c750d-4eb1-48a0-b180-26957bdc50f6"
NW_007382982.1	RepeatMasker	Unknown	2965	3087	614	+	.	ID="RND-1_FAMILY-70";Tend="1030";Tstart="917";shortTE="F";uid="1f8b3ca3-f8ee-443b-8978-acba1d9afd92"
NW_007382982.1	RepeatMasker	SINE/ID	3226	3336	734	+	.	ID="RND-1_FAMILY-16";Tend="1093";Tstart="974";shortTE="F";uid="2ea76658-cadc-441b-9fb5-2a7b373f4712"
NW_007432869.1	RepeatMasker	Unknown	1	326	885	+	.	ID="RND-1_FAMILY-195";Tend="1175";Tstart="990";shortTE="F";uid="adf1f9c5-c7b0-4c94-b9b6-d91ef8ce3c01"
NW_007432874.1	RepeatMasker	Unknown	1	122	625	-	.	ID="RND-5_FAMILY-3163";Tend="986";Tstart="862";shortTE="F";uid="b82000db-6c5f-425e-ba14-c930ee6bb2bb"
NW_007382983.1	RepeatMasker	SINE/5S	6014	6160	708	+	.	ID="RND-1_FAMILY-103";Tend="809";Tstart="676";shortTE="F";uid="62b0fa47-199c-4738-9dc8-b26b98546e1e"
NW_007382983.1	RepeatMasker	SINE/ID	5885	6017	471	-	.	ID="RND-1_FAMILY-5";Tend="1636";Tstart="1529";shortTE="F";uid="95f3c7fb-f0bd-4d0c-8201-a3842d2930da"
NW_007382983.1	RepeatMasker	Unknown	2306	2429	531	-	.	ID="RND-6_FAMILY-2472";Tend="138";Tstart="54";shortTE="F";uid="7e124aa5-0b04-4e55-a506-92b1babef50b"
NW_007432881.1	RepeatMasker	SINE/ID	74	256	921	-	.	ID="RND-1_FAMILY-6";Tend="1342";Tstart="1160";shortTE="F";uid="c1b850f3-6cf1-4c0d-bad2-06ec58287182"
NW_007432882.1	RepeatMasker	RC/Helitron	295	441	935	-	.	ID="RND-1_FAMILY-202";Tend="1838";Tstart="1718";shortTE="F";uid="9fef0272-0aac-464c-9412-f65f0ad3535e"
NW_007432885.1	RepeatMasker	DNA/hAT-hATm	207	395	1059	-	.	ID="RND-6_FAMILY-23";Tend="1903";Tstart="1717";shortTE="F";uid="030d7e42-8cbc-4b06-baa6-6868887c3aea"
NW_007432885.1	RepeatMasker	Unknown	2	148	1299	-	.	ID="RND-5_FAMILY-2200";Tend="1027";Tstart="881";shortTE="F";uid="7dfd9ec7-3344-4b08-ac5a-c8b31968b4a3"
NW_007432886.1	RepeatMasker	Unknown	257	433	1490	-	.	ID="RND-1_FAMILY-427";Tend="895";Tstart="720";shortTE="F";uid="888b007f-6f3c-47ed-adbe-9746a82587b4"
NW_007432886.1	RepeatMasker	RC/Helitron	44	180	427	-	.	ID="RND-6_FAMILY-778";Tend="1098";Tstart="970";shortTE="F";uid="2334fbb4-370a-4fcc-8926-7892de05fdec"
NW_007432888.1	RepeatMasker	Unknown	115	455	2831	-	.	ID="RND-6_FAMILY-47864";Tend="1902";Tstart="1562";shortTE="F";uid="e3660366-5027-4bde-b72e-d9fc0c0d054e"
NW_007432890.1	RepeatMasker	SINE/ID	170	455	912	-	.	ID="RND-1_FAMILY-16";Tend="1082";Tstart="971";shortTE="F";uid="1787c2d8-3163-460e-a909-094598c6b29b"
NW_007432891.1	RepeatMasker	Unknown	174	351	958	-	.	ID="RND-1_FAMILY-314";Tend="977";Tstart="808";shortTE="F";uid="32d2e740-d4f1-4ac6-bb16-4c22d1c29711"
NW_007432894.1	RepeatMasker	Unknown	348	455	896	+	.	ID="RND-1_FAMILY-844";Tend="919";Tstart="814";shortTE="F";uid="c0c44403-df69-4843-8f32-71f77491e0c7"
NW_007432896.1	RepeatMasker	DNA/TcMar-Tc1	294	455	1349	-	.	ID="RND-1_FAMILY-867";Tend="1432";Tstart="1272";shortTE="F";uid="458300b7-d340-4496-8c36-78c4d2f84d11"
NW_007432897.1	RepeatMasker	RC/Helitron	209	455	2321	+	.	ID="RND-1_FAMILY-308";Tend="1060";Tstart="814";shortTE="F";uid="6754350e-2280-490d-8cab-797bc716ddc7"
NW_007432898.1	RepeatMasker	DNA/Maverick	6	411	412	-	.	ID="RND-6_FAMILY-12032";TEgroup="ctg_55459%7CRND-6_FAMILY-12032%7C1";Tend="994";Tstart="640";shortTE="F";uid="326bd32a-48be-4c23-a62b-ce8a278f1285"
NW_007382985.1	RepeatMasker	Unknown	2723	2846	723	+	.	ID="RND-1_FAMILY-212";Tend="862";Tstart="739";shortTE="F";uid="cfc6f8f3-28d6-4826-bbf5-eb1cdb43c31b"
NW_007382985.1	RepeatMasker	SINE/ID	14504	14845	1089	+	.	ID="RND-1_FAMILY-6";Tend="1596";Tstart="1105";shortTE="F";uid="49ff920b-712c-4826-943a-d8da90fa0100"
NW_007382985.1	RepeatMasker	SINE/tRNA-Meta	14065	14204	703	+	.	ID="RND-1_FAMILY-97";Tend="990";Tstart="851";shortTE="F";uid="d4c4de84-c504-4235-9c2c-66325891f71a"
NW_007382985.1	RepeatMasker	SINE/tRNA-Meta	15374	15509	675	+	.	ID="RND-1_FAMILY-97";Tend="986";Tstart="851";shortTE="F";uid="60acf9a3-daa0-4408-9cfd-e32b93e22e8d"
NW_007382985.1	RepeatMasker	SINE/ID	13336	13531	894	+	.	ID="RND-1_FAMILY-6";Tend="1291";Tstart="1105";shortTE="F";uid="8919a4d8-a366-4136-9f45-4d5eac92dfd4"
NW_007382985.1	RepeatMasker	Unknown	12419	12542	723	+	.	ID="RND-1_FAMILY-212";Tend="862";Tstart="739";shortTE="F";uid="593f020a-3e2a-46ce-9dff-fc5436efb504"
NW_007382985.1	RepeatMasker	SINE/B4	8727	8832	473	+	.	ID="RND-5_FAMILY-761";Tend="863";Tstart="761";shortTE="F";uid="21a31721-474b-4d03-9664-804342d5924e"
NW_007382985.1	RepeatMasker	Unknown	10245	10370	482	+	.	ID="RND-1_FAMILY-127";TEgroup="ctg_5546%7CRND-1_FAMILY-127%7C1";Tend="1041";Tstart="939";shortTE="T";uid="2f88f396-e0f7-4db8-9070-68b94138dd53"
NW_007382985.1	RepeatMasker	SINE/ID	1709	1840	764	-	.	ID="RND-1_FAMILY-5";Tend="1769";Tstart="1635";shortTE="F";uid="b7472621-76e6-43b8-8e9b-53b94b121003"
NW_007382985.1	RepeatMasker	Unknown	3085	3223	888	-	.	ID="RND-1_FAMILY-212";Tend="862";Tstart="739";shortTE="F";uid="cc12cc2f-7f44-4ac1-9be8-b62458b6ad8f"
NW_007382985.1	RepeatMasker	Unknown	1128	1231	579	-	.	ID="RND-6_FAMILY-12407";Tend="1424";Tstart="1327";shortTE="F";uid="0dacf638-bb2b-48ab-b681-10742ea6b900"
NW_007382985.1	RepeatMasker	DNA/hAT-Blackjack	12640	13252	4877	-	.	ID="rnd-1_family-83";Tend="1853";Tstart="814";shortTE="F";uid="d94bdb7f-3d73-4fa7-b32c-b5cebffbb0a7"
NW_007382985.1	RepeatMasker	LINE/RTE-RTE	8470	8583	679	-	.	ID="RND-6_FAMILY-1894";Tend="1022";Tstart="917";shortTE="F";uid="cf621b92-7fd5-450c-9911-12d6aa1f8d2b"
NW_007382985.1	RepeatMasker	Unknown	9700	9806	685	-	.	ID="RND-1_FAMILY-212";Tend="846";Tstart="740";shortTE="F";uid="84481d53-63a6-4aeb-84ea-064efd4a56b6"
NW_007432899.1	RepeatMasker	DNA/Academ-1	3	203	760	+	.	ID="RND-6_FAMILY-734";Tend="1980";Tstart="1795";shortTE="F";uid="9cd4dfca-6115-4352-929a-be97b87aca0f"
NW_007432901.1	RepeatMasker	Unknown	140	292	1107	+	.	ID="RND-1_FAMILY-166";Tend="940";Tstart="776";shortTE="F";uid="e764ed93-137f-4112-8c05-9963b5db4079"
NW_007432902.1	RepeatMasker	DNA/hAT-Blackjack	1	382	2779	-	.	ID="RND-4_FAMILY-73";Tend="1113";Tstart="758";shortTE="F";uid="eb220859-1e29-4fd5-954b-cd869b06bc09"
NW_007432905.1	RepeatMasker	DNA/TcMar-Pogo	1	347	2661	-	.	ID="RND-6_FAMILY-30048";Tend="1036";Tstart="695";shortTE="F";uid="0a435a4d-3f12-4bda-afde-c440365fd356"
NW_007432906.1	RepeatMasker	Unknown	107	232	724	+	.	ID="RND-6_FAMILY-42039";Tend="1183";Tstart="1060";shortTE="F";uid="a29e1cf7-9a1d-499c-9867-2b4013f75150"
NW_007432908.1	RepeatMasker	Unknown	116	455	2740	+	.	ID="RND-1_FAMILY-129";Tend="1126";Tstart="781";shortTE="F";uid="d4fcb661-8d2c-4978-9aab-4cceceda9182"
NW_007382986.1	RepeatMasker	DNA/TcMar-Tc1	5916	6179	1838	+	.	ID="RND-1_FAMILY-627";Tend="1183";Tstart="916";shortTE="F";uid="6e0e2e22-c539-4874-ad41-2ba93cd28677"
NW_007382986.1	RepeatMasker	SINE/5S	2485	2666	542	+	.	ID="RND-1_FAMILY-103";Tend="910";Tstart="741";shortTE="F";uid="1ec71e7a-3c7f-41e0-8ead-2c32687cdfcf"
NW_007382986.1	RepeatMasker	RC/Helitron	1432	1617	1072	+	.	ID="RND-1_FAMILY-308";Tend="946";Tstart="772";shortTE="F";uid="da803592-c7f8-4aff-bb94-47b76d979d14"
NW_007382986.1	RepeatMasker	SINE/tRNA-Meta	647	965	811	+	.	ID="RND-1_FAMILY-97";TEgroup="ctg_5547%7CRND-1_FAMILY-97%7C1";Tend="989";Tstart="865";shortTE="T";uid="af574c47-e1ef-4784-9ef4-c60735944793"
NW_007382986.1	RepeatMasker	Unknown	64	467	2358	+	.	ID="RND-5_FAMILY-2144";Tend="1371";Tstart="957";shortTE="F";uid="cc83f600-5336-4b1e-96ff-5bb2f3f423dd"
NW_007382986.1	RepeatMasker	RC/Helitron	4184	4361	1075	-	.	ID="RND-1_FAMILY-305";Tend="1624";Tstart="1409";shortTE="F";uid="0d5daa58-5550-482e-a238-0b038829baf6"
NW_007432910.1	RepeatMasker	DNA/hAT-Ac	1	329	2810	+	.	ID="RND-6_FAMILY-5641";Tend="1175";Tstart="838";shortTE="F";uid="112f1abf-c219-4b1a-ab93-90bf8f2aac20"
NW_007432915.1	RepeatMasker	LTR/Gypsy	132	349	735	+	.	ID="RND-6_FAMILY-6192";Tend="1825";Tstart="1604";shortTE="F";uid="cbcdd697-70a5-44b1-985f-59a6fe5280cd"
NW_007382987.1	RepeatMasker	Unknown	3551	3739	1366	+	.	ID="RND-1_FAMILY-82";Tend="440";Tstart="250";shortTE="F";uid="07cc001c-7b40-4279-a50f-2b1d17b9340c"
NW_007382987.1	RepeatMasker	LINE/L1-Tx1	4986	5268	1269	+	.	ID="RND-4_FAMILY-112";Tend="1769";Tstart="1532";shortTE="F";uid="e76cfe62-2ad3-43f0-9fe9-7e2ce3889d01"
NW_007382987.1	RepeatMasker	SINE/ID	1707	1863	825	+	.	ID="RND-1_FAMILY-10";Tend="970";Tstart="776";shortTE="F";uid="3d6d1f89-9b33-4f02-81f9-00288c998991"
NW_007382987.1	RepeatMasker	Unknown	5991	6205	1962	+	.	ID="RND-1_FAMILY-93";Tend="1382";Tstart="1168";shortTE="F";uid="0255bea1-e1fd-44ab-b057-c71e9a263bdf"
NW_007382987.1	RepeatMasker	DNA/PIF-Harbinger	794	927	475	+	.	ID="RND-1_FAMILY-258";Tend="680";Tstart="543";shortTE="F";uid="6cc535d9-b350-4968-bcc7-cbb31ecd3a9e"
NW_007382987.1	RepeatMasker	Unknown	1	200	1711	-	.	ID="RND-6_FAMILY-12407";Tend="1252";Tstart="1053";shortTE="F";uid="8397e43f-7d3e-4948-ad54-ddcf41d4fe91"
NW_007382987.1	RepeatMasker	Unknown	5420	5574	1298	-	.	ID="RND-6_FAMILY-12407";Tend="1413";Tstart="1259";shortTE="F";uid="90d38a7d-9039-40d3-82e6-6fba7112605c"
NW_007382987.1	RepeatMasker	DNA/Sola-2	151	618	2733	-	.	ID="RND-1_FAMILY-95";Tend="1329";Tstart="882";shortTE="F";uid="086bb0a9-4c98-4dad-817b-5182ce56a9b7"
NW_007382987.1	RepeatMasker	Unknown	5770	5991	1786	-	.	ID="RND-1_FAMILY-214";Tend="1130";Tstart="911";shortTE="F";uid="a7ad68d9-595a-432b-9bb6-f0af04982226"
NW_007382987.1	RepeatMasker	SINE/ID	2371	2602	1171	-	.	ID="RND-1_FAMILY-6";Tend="1375";Tstart="1101";shortTE="F";uid="3be4a5bc-e192-447f-acee-1f43e97b1de0"
NW_007382987.1	RepeatMasker	SINE/5S	3732	3861	894	-	.	ID="RND-1_FAMILY-103";Tend="799";Tstart="670";shortTE="F";uid="8c2dbfbe-6852-4af9-ba35-ee188cbfaef6"
NW_007432920.1	RepeatMasker	Unknown	304	422	907	-	.	ID="RND-1_FAMILY-295";Tend="898";Tstart="775";shortTE="F";uid="8ee7890a-6c74-46c3-a32f-dd316d10bcf1"
NW_007432923.1	RepeatMasker	Unknown	1	455	1814	-	.	ID="RND-1_FAMILY-318";Tend="1854";Tstart="1387";shortTE="F";uid="e4263d2b-0384-4ab4-bf14-d027a2d35005"
NW_007432924.1	RepeatMasker	Unknown	1	192	1474	+	.	ID="RND-1_FAMILY-136";Tend="1371";Tstart="1187";shortTE="F";uid="5786ce84-a1dd-4e59-8a89-bf10a70dcc61"
NW_007382988.1	RepeatMasker	Unknown	10991	11111	753	+	.	ID="RND-1_FAMILY-278";Tend="820";Tstart="709";shortTE="F";uid="5744bb1c-64e8-485b-9357-9b7d4b4acfe0"
NW_007382988.1	RepeatMasker	SINE/tRNA-RTE	11990	12206	1264	+	.	ID="RND-6_FAMILY-31686";Tend="1207";Tstart="978";shortTE="F";uid="499419c2-0812-4ecf-bf2a-84b4425e3533"
NW_007382988.1	RepeatMasker	LINE/I	15138	15367	1181	+	.	ID="RND-5_FAMILY-2097";Tend="1276";Tstart="1057";shortTE="F";uid="1ea2a132-a87e-4cfc-8b6d-78fa381284aa"
NW_007382988.1	RepeatMasker	SINE/5S	10298	10443	702	+	.	ID="RND-1_FAMILY-103";Tend="809";Tstart="662";shortTE="F";uid="29f19721-18d3-488e-84a7-5f41fde858bc"
NW_007382988.1	RepeatMasker	Unknown	7374	7564	1076	+	.	ID="RND-5_FAMILY-3563";Tend="1076";Tstart="890";shortTE="F";uid="acedc601-2a8d-4235-a1c3-f9c612f2bcc7"
NW_007382988.1	RepeatMasker	Unknown	12760	12872	633	+	.	ID="RND-1_FAMILY-70";Tend="1043";Tstart="917";shortTE="F";uid="0fc3ba5e-a717-4d35-a9a2-8fbacca252ae"
NW_007382988.1	RepeatMasker	RC/Helitron	15523	16020	4070	+	.	ID="RND-6_FAMILY-7347";Tend="1378";Tstart="887";shortTE="F";uid="5310abb2-3906-4ddc-985c-83973eb9fa9a"
NW_007382988.1	RepeatMasker	SINE/ID	12870	13058	589	+	.	ID="RND-1_FAMILY-5";Tend="1703";Tstart="1535";shortTE="F";uid="ba8cc5ec-54e3-4b21-90fc-960afbdb99bf"
NW_007382988.1	RepeatMasker	Unknown	23830	24243	2325	+	.	ID="RND-1_FAMILY-138";Tend="1644";Tstart="1255";shortTE="F";uid="230b869e-7385-41f8-8a9e-b4ab23edfd75"
NW_007382988.1	RepeatMasker	Unknown	13930	14122	910	+	.	ID="RND-5_FAMILY-2532";Tend="585";Tstart="385";shortTE="F";uid="92e6a2bc-239f-4641-95e3-66eee210c51d"
NW_007382988.1	RepeatMasker	Unknown	1827	1991	809	+	.	ID="RND-5_FAMILY-3020";Tend="1034";Tstart="882";shortTE="F";uid="12dabecc-796a-467f-ab14-6574117fa429"
NW_007382988.1	RepeatMasker	SINE/5S	505	650	784	+	.	ID="RND-1_FAMILY-103";Tend="809";Tstart="662";shortTE="F";uid="4f56f303-2ba6-4946-954a-39f55d640e06"
NW_007382988.1	RepeatMasker	Unknown	11401	11566	528	+	.	ID="RND-1_FAMILY-253";Tend="947";Tstart="713";shortTE="F";uid="cf255dff-411f-422c-ac2f-a9682fd38f16"
NW_007382988.1	RepeatMasker	Unknown	15867	16040	448	-	.	ID="RND-5_FAMILY-178";Tend="1232";Tstart="1058";shortTE="F";uid="ce2067d3-6f0a-42e9-8f17-3c860446c5df"
NW_007382988.1	RepeatMasker	Unknown	13377	13862	2062	-	.	ID="RND-1_FAMILY-120";Tend="1879";Tstart="1654";shortTE="F";uid="3a775be5-f622-4ad9-8b7f-4ffebe26ff2a"
NW_007382988.1	RepeatMasker	Unknown	16203	16866	3658	-	.	ID="RND-5_FAMILY-2144";Tend="1535";Tstart="900";shortTE="F";uid="c2baa3e7-24ae-4d4e-909e-27dd720618df"
NW_007382988.1	RepeatMasker	DNA/hAT-hATm	13345	13452	784	-	.	ID="RND-6_FAMILY-23";Tend="1894";Tstart="1791";shortTE="F";uid="7400b61c-68a1-4358-9f5d-ec346081b019"
NW_007382988.1	RepeatMasker	RC/Helitron	16858	17013	687	-	.	ID="RND-1_FAMILY-118";Tend="1479";Tstart="1273";shortTE="F";uid="19bbc742-2e64-4a5b-8aae-0f889e24a507"
NW_007382988.1	RepeatMasker	Unknown	24322	24846	4310	-	.	ID="RND-6_FAMILY-47864";Tend="1905";Tstart="1389";shortTE="F";uid="7d30441b-7b66-46dc-89b6-49da6f34995d"
NW_007382988.1	RepeatMasker	Unknown	7145	7365	1200	-	.	ID="RND-5_FAMILY-1861";Tend="1142";Tstart="917";shortTE="F";uid="eed6a36f-0763-4b68-bd96-12b90b245e2b"
NW_007382988.1	RepeatMasker	SINE/tRNA-RTE	25029	25181	1198	-	.	ID="RND-1_FAMILY-100";Tend="1023";Tstart="870";shortTE="F";uid="0c2a6744-5c63-4a83-8a5d-302a4b5725ec"
NW_007382988.1	RepeatMasker	Unknown	9379	9536	942	-	.	ID="RND-1_FAMILY-401";Tend="935";Tstart="745";shortTE="F";uid="863fb076-c012-45f0-96ca-6201014ad669"
NW_007432930.1	RepeatMasker	LTR	82	240	482	+	.	ID="RND-6_FAMILY-548";Tend="1107";Tstart="959";shortTE="F";uid="c0cebde7-76f1-471d-b9db-810e16e8b755"
NW_007432931.1	RepeatMasker	LINE/RTE-BovB	1	142	1264	+	.	ID="RND-6_FAMILY-4311";Tend="611";Tstart="470";shortTE="F";uid="e601a80c-475b-4ce6-8def-44366a7f90eb"
NW_007432932.1	RepeatMasker	Unknown	1	182	1140	+	.	ID="RND-1_FAMILY-170";Tend="2301";Tstart="2141";shortTE="F";uid="4e982778-3cc4-4d97-a1bf-89bfd7bb3708"
NW_007432932.1	RepeatMasker	SINE/tRNA-RTE	245	360	530	-	.	ID="RND-1_FAMILY-2";Tend="1579";Tstart="1464";shortTE="F";uid="57e43e81-41f1-4410-bf9f-adf17f21fa91"
NW_007432934.1	RepeatMasker	Unknown	346	451	827	-	.	ID="RND-1_FAMILY-206";Tend="980";Tstart="871";shortTE="F";uid="e3505c60-3478-4e67-ac24-cdddbb9257b2"
NW_007432938.1	RepeatMasker	SINE/tRNA-RTE	142	454	1271	-	.	ID="RND-5_FAMILY-620";Tend="1220";Tstart="910";shortTE="F";uid="d7fd52f8-b546-4434-af12-3f77b82928b3"
NW_007377994.1	RepeatMasker	RC/Helitron	80708	80817	925	+	.	ID="RND-1_FAMILY-442";Tend="1843";Tstart="1734";shortTE="F";uid="c9cbadaf-e21f-4e98-810f-f486b7750d21"
NW_007377994.1	RepeatMasker	DNA/hAT	55680	55837	462	+	.	ID="RND-1_FAMILY-307";TEgroup="ctg_555%7CRND-1_FAMILY-307%7C1";Tend="679";Tstart="618";shortTE="T";uid="c483d243-06eb-4a37-84f0-660f5e2e830b"
NW_007377994.1	RepeatMasker	SINE/ID	108964	109127	499	+	.	ID="RND-1_FAMILY-4";Tend="947";Tstart="768";shortTE="F";uid="0115b895-6528-436b-ba33-3c9fdad84628"
NW_007377994.1	RepeatMasker	DNA/Maverick	56191	56518	521	+	.	ID="RND-1_FAMILY-84";TEgroup="ctg_555%7CRND-1_FAMILY-84%7C1";Tend="942";Tstart="793";shortTE="F";uid="269c4304-fdaf-45bc-a2b0-31fb5f2b0cd3"
NW_007377994.1	RepeatMasker	RC/Helitron	91570	91757	472	+	.	ID="RND-1_FAMILY-308";TEgroup="ctg_555%7CRND-1_FAMILY-308%7C1";Tend="910";Tstart="814";shortTE="T";uid="574be8e2-25b9-4f08-9deb-6501069c80f1"
NW_007377994.1	RepeatMasker	Unknown	131801	131927	680	+	.	ID="RND-1_FAMILY-70";Tend="1041";Tstart="915";shortTE="F";uid="95c1c8e8-c13a-4af3-a5db-36ace755e7cc"
NW_007377994.1	RepeatMasker	RC/Helitron	36004	36365	762	+	.	ID="HELITRON-N19_LMI";TEgroup="ctg_555%7CHELITRON-N19_LMI%7C1";Tend="1106";Tstart="976";shortTE="F";uid="2aef7d7e-7d6f-41b6-9b6d-eda3fac6547f"
NW_007377994.1	RepeatMasker	SINE/ID	21827	22035	1442	+	.	ID="RND-1_FAMILY-5";Tend="1747";Tstart="1520";shortTE="F";uid="203b9c29-535e-46a0-919c-a2ba723ba4ab"
NW_007377994.1	RepeatMasker	RC/Helitron	68846	69486	1034	+	.	ID="RND-6_FAMILY-8282";TEgroup="ctg_555%7CRND-6_FAMILY-8282%7C2";Tend="1111";Tstart="827";shortTE="F";uid="e2671ffc-9512-417f-9943-dfad27b6c42e"
NW_007377994.1	RepeatMasker	Unknown	5030	5336	1858	+	.	ID="RND-1_FAMILY-467";Tend="918";Tstart="614";shortTE="F";uid="828b7f76-c6f1-4825-94a8-74eff6f1c5d9"
NW_007377994.1	RepeatMasker	Unknown	110972	111189	772	+	.	ID="RND-1_FAMILY-410";Tend="1054";Tstart="834";shortTE="F";uid="8dbca828-ffe0-47ef-8c64-85f577706de2"
NW_007377994.1	RepeatMasker	Unknown	79088	79196	432	+	.	ID="RND-1_FAMILY-70";Tend="1039";Tstart="911";shortTE="F";uid="e072dcb3-3ce3-4785-afd2-618beff0db86"
NW_007377994.1	RepeatMasker	Unknown	106415	106654	1861	+	.	ID="RND-1_FAMILY-52";Tend="1164";Tstart="923";shortTE="F";uid="a5e38b2f-1c30-44c0-b7cd-ecb36a1aa835"
NW_007377994.1	RepeatMasker	SINE/tRNA-Meta	110064	110213	560	+	.	ID="RND-1_FAMILY-97";Tend="978";Tstart="834";shortTE="F";uid="bcc8c94d-c8a6-4c3e-a1ba-7d107cfd6148"
NW_007377994.1	RepeatMasker	RC/Helitron	48540	48895	715	+	.	ID="HELITRON-N19_LMI";TEgroup="ctg_555%7CHELITRON-N19_LMI%7C2";Tend="1106";Tstart="976";shortTE="F";uid="28c19211-5b67-4b8b-a9e9-328af27ab048"
NW_007377994.1	RepeatMasker	RC/Helitron	93820	94134	747	+	.	ID="RND-1_FAMILY-442";TEgroup="ctg_555%7CRND-1_FAMILY-442%7C1";Tend="1843";Tstart="1725";shortTE="T";uid="aa74f73f-2d3b-40af-94b5-73a713bf4b2a"
NW_007377994.1	RepeatMasker	Unknown	115078	115199	973	+	.	ID="RND-5_FAMILY-2144";Tend="1024";Tstart="903";shortTE="F";uid="eba4aa76-1f39-4a41-8418-3e1099752bc7"
NW_007377994.1	RepeatMasker	Satellite	20189	20460	738	+	.	ID="RND-1_FAMILY-51";Tend="1035";Tstart="792";shortTE="F";uid="d0c872e0-45e0-4103-b30e-329731120386"
NW_007377994.1	RepeatMasker	LTR/Gypsy	109604	109713	444	+	.	ID="RND-1_FAMILY-60";Tend="1092";Tstart="986";shortTE="F";uid="f2636d83-f116-486a-876c-40b77e80c2a7"
NW_007377994.1	RepeatMasker	SINE/ID	124967	125072	550	+	.	ID="RND-6_FAMILY-766";Tend="1050";Tstart="952";shortTE="F";uid="d1bd5466-9930-4897-8f66-d45db71a3c1f"
NW_007377994.1	RepeatMasker	DNA/Crypton-I	111444	111591	417	+	.	ID="RND-5_FAMILY-277";Tend="238";Tstart="98";shortTE="F";uid="50196158-5a3b-46bd-bf55-b7b311b46654"
NW_007377994.1	RepeatMasker	Unknown	1497	1658	583	+	.	ID="RND-6_FAMILY-36580";Tend="1447";Tstart="1289";shortTE="F";uid="1fd2390f-da71-4aad-a778-3436a30e1288"
NW_007377994.1	RepeatMasker	DNA/Academ-1	33552	33653	437	+	.	ID="rnd-1_family-355";Tend="1192";Tstart="1124";shortTE="F";uid="dd59de4f-faa3-4407-a677-3284e0b56f62"
NW_007377994.1	RepeatMasker	Unknown	91957	92192	1436	+	.	ID="RND-1_FAMILY-344";Tend="1286";Tstart="1032";shortTE="F";uid="b62f4c15-a789-482d-95fe-1d2c10b71427"
NW_007377994.1	RepeatMasker	DNA/hAT	71360	71505	885	+	.	ID="RND-1_FAMILY-307";Tend="682";Tstart="522";shortTE="F";uid="09f733cc-d4c3-4b40-b389-4ce3c82ef88a"
NW_007377994.1	RepeatMasker	Unknown	124950	125056	624	+	.	ID="RND-1_FAMILY-168";Tend="809";Tstart="703";shortTE="F";uid="85e0ca8c-6b85-4399-8442-0543de8ff5bf"
NW_007377994.1	RepeatMasker	Unknown	84020	84121	402	+	.	ID="RND-1_FAMILY-70";Tend="1039";Tstart="918";shortTE="F";uid="f30ce09f-ab03-4a19-bb9b-d75cb3d80c95"
NW_007377994.1	RepeatMasker	DNA	132569	132676	498	+	.	ID="RND-1_FAMILY-23";Tend="1254";Tstart="1152";shortTE="F";uid="f54308ab-675c-47a9-8bc6-5171876b960c"
NW_007377994.1	RepeatMasker	SINE/tRNA-RTE	31326	31464	439	+	.	ID="RND-1_FAMILY-88";TEgroup="ctg_555%7CRND-1_FAMILY-88%7C1";Tend="1053";Tstart="992";shortTE="T";uid="b295f34d-af44-4ce5-b210-cb8e17970736"
NW_007377994.1	RepeatMasker	Unknown	99404	99649	615	+	.	ID="RND-1_FAMILY-70";TEgroup="ctg_555%7CRND-1_FAMILY-70%7C1";Tend="1043";Tstart="916";shortTE="F";uid="4c9d786c-7f0d-48d7-9af0-7bfa7f1859ef"
NW_007377994.1	RepeatMasker	Unknown	41454	41663	665	+	.	ID="RND-6_FAMILY-17803";TEgroup="ctg_555%7CRND-6_FAMILY-17803%7C1";Tend="723";Tstart="569";shortTE="T";uid="6885e051-8477-4f89-9645-7e4fd751f52a"
NW_007377994.1	RepeatMasker	DNA/hAT-Charlie	149522	149928	3071	+	.	ID="RND-6_FAMILY-3144";Tend="490";Tstart="98";shortTE="F";uid="6044f9ef-daa2-482d-9921-2a5ec9ee6bf6"
NW_007377994.1	RepeatMasker	Unknown	171883	172320	1435	+	.	ID="RND-1_FAMILY-256";TEgroup="ctg_555%7CRND-1_FAMILY-256%7C1";Tend="869";Tstart="663";shortTE="F";uid="fc3baf64-8147-4491-9899-81d1ff81406a"
NW_007377994.1	RepeatMasker	Unknown	98722	98947	1277	+	.	ID="RND-1_FAMILY-344";Tend="1286";Tstart="1032";shortTE="F";uid="e1b0f79c-bbd3-4fa0-a276-d51bbc8903fc"
NW_007377994.1	RepeatMasker	Unknown	121506	121806	583	+	.	ID="RND-1_FAMILY-212";TEgroup="ctg_555%7CRND-1_FAMILY-212%7C1";Tend="862";Tstart="748";shortTE="F";uid="866403fb-f0af-4b81-a71a-487c6de9a134"
NW_007377994.1	RepeatMasker	RC/Helitron	57718	58126	3143	+	.	ID="RND-1_FAMILY-228";Tend="1378";Tstart="983";shortTE="F";uid="d639bd8e-f67d-4247-ba65-c8feca5e671b"
NW_007377994.1	RepeatMasker	Unknown	76094	76318	596	+	.	ID="RND-1_FAMILY-70";Tend="1042";Tstart="917";shortTE="F";uid="acc110c0-1555-43eb-b0c4-4a774565a164"
NW_007377994.1	RepeatMasker	Unknown	73170	73321	710	+	.	ID="RND-6_FAMILY-8012";Tend="482";Tstart="365";shortTE="F";uid="8bd135df-b610-4699-8dfc-0ff5f32e7870"
NW_007377994.1	RepeatMasker	Unknown	120952	121087	1042	+	.	ID="RND-6_FAMILY-23686";Tend="1248";Tstart="1110";shortTE="F";uid="45c5fc28-d06b-4d77-9ae4-c4358f60c892"
NW_007377994.1	RepeatMasker	Unknown	141982	142104	788	+	.	ID="RND-6_FAMILY-22370";Tend="1077";Tstart="958";shortTE="F";uid="2b2ff1b4-1a9a-4c45-9301-5e7760a7f1b1"
NW_007377994.1	RepeatMasker	Unknown	9318	9822	3912	+	.	ID="RND-5_FAMILY-94";Tend="1409";Tstart="884";shortTE="F";uid="56737b60-ba99-41ff-b2a1-97e4a76d5267"
NW_007377994.1	RepeatMasker	SINE/tRNA-Meta	114582	114734	584	+	.	ID="RND-1_FAMILY-97";Tend="978";Tstart="834";shortTE="F";uid="5c3b4b54-a49e-46cd-866e-0f5e4f4828e8"
NW_007377994.1	RepeatMasker	LINE/I-Jockey	135377	135730	780	+	.	ID="RND-5_FAMILY-2907";TEgroup="ctg_555%7CRND-5_FAMILY-2907%7C1";Tend="1165";Tstart="908";shortTE="T";uid="42996dc0-f1a2-405f-9f85-4952184ce12c"
NW_007377994.1	RepeatMasker	RC/Helitron	72002	72237	1049	+	.	ID="RND-6_FAMILY-8282";Tend="1050";Tstart="810";shortTE="F";uid="ca603b72-436c-4d1d-94b9-e0da4449edcc"
NW_007377994.1	RepeatMasker	LINE/L1-Tx1	79286	79399	524	+	.	ID="RND-4_FAMILY-112";Tend="1551";Tstart="1440";shortTE="F";uid="73b336d7-0b8c-499d-ac62-7e7b17588046"
NW_007377994.1	RepeatMasker	SINE/ID	109629	109790	529	+	.	ID="RND-1_FAMILY-4";Tend="947";Tstart="770";shortTE="F";uid="06c76769-f2fc-4d62-9727-55d3157a0c7a"
NW_007377994.1	RepeatMasker	LINE/L1-Tx1	124525	124631	477	+	.	ID="RND-1_FAMILY-1";Tend="814";Tstart="709";shortTE="F";uid="162bad21-8232-44a6-a9c5-9e8dbc489f7e"
NW_007377994.1	RepeatMasker	RC/Helitron	98549	98731	1485	+	.	ID="RND-1_FAMILY-308";Tend="993";Tstart="814";shortTE="F";uid="f6dec289-7254-4ffa-b923-7d2ee11613f8"
NW_007377994.1	RepeatMasker	RC/Helitron	97145	97251	839	+	.	ID="RND-1_FAMILY-442";Tend="1843";Tstart="1737";shortTE="F";uid="6c3e4017-7846-45ca-b7b4-b73958708e58"
NW_007377994.1	RepeatMasker	Unknown	124537	124643	604	+	.	ID="RND-1_FAMILY-168";Tend="809";Tstart="705";shortTE="F";uid="f6dbe9df-feba-4f74-b32e-0bcb98348bd1"
NW_007377994.1	RepeatMasker	SINE/tRNA-RTE	120194	120302	534	+	.	ID="RND-1_FAMILY-79";Tend="1985";Tstart="1881";shortTE="F";uid="98942b80-0c1b-4a0f-bd56-42b4d2bd6217"
NW_007377994.1	RepeatMasker	SINE/ID	124556	124700	570	+	.	ID="RND-1_FAMILY-16";Tend="1070";Tstart="868";shortTE="F";uid="de22ec63-1cd1-4e77-86be-2a647e57076d"
NW_007377994.1	RepeatMasker	Unknown	134091	134227	949	+	.	ID="RND-6_FAMILY-562";Tend="804";Tstart="665";shortTE="F";uid="1906187a-a529-45a6-a9d9-8ea54ab546c4"
NW_007377994.1	RepeatMasker	LINE/RTE-BovB	76325	76545	1794	+	.	ID="RND-6_FAMILY-4311";Tend="615";Tstart="395";shortTE="F";uid="6d2f9777-6f9c-4bfa-b923-726728a13d11"
NW_007377994.1	RepeatMasker	SINE/B4	112898	113159	1362	+	.	ID="RND-1_FAMILY-25";Tend="999";Tstart="742";shortTE="F";uid="45335dcf-a66f-42d4-9ffe-4b8f3ab493d0"
NW_007377994.1	RepeatMasker	RC/Helitron	91790	91966	1416	+	.	ID="RND-1_FAMILY-308";Tend="993";Tstart="814";shortTE="F";uid="79376378-c3ea-4d53-852a-8914226e4a39"
NW_007377994.1	RepeatMasker	RC/Helitron	96185	96305	866	+	.	ID="RND-1_FAMILY-442";Tend="1843";Tstart="1725";shortTE="F";uid="af60bbbc-7b67-4faa-89e6-125d2f2e6bfd"
NW_007377994.1	RepeatMasker	SINE/tRNA-RTE	84156	84333	710	+	.	ID="RND-1_FAMILY-88";Tend="1454";Tstart="1278";shortTE="F";uid="6610b441-fbc0-4bd7-9a1c-2012478113fe"
NW_007377994.1	RepeatMasker	DNA/Maverick	44953	45244	1216	+	.	ID="RND-1_FAMILY-84";Tend="1090";Tstart="786";shortTE="F";uid="c601845a-4bd1-4786-88be-3bcd9f60367e"
NW_007377994.1	RepeatMasker	DNA/hAT	68215	68356	880	+	.	ID="RND-1_FAMILY-307";Tend="682";Tstart="522";shortTE="F";uid="93a9c655-ba67-44ee-ab52-7b70d88feac7"
NW_007377994.1	RepeatMasker	Unknown	156304	156404	559	+	.	ID="RND-1_FAMILY-70";Tend="1048";Tstart="924";shortTE="F";uid="12ded646-0071-4d3e-9d57-702390d5d684"
NW_007377994.1	RepeatMasker	Unknown	172328	172534	1467	+	.	ID="RND-1_FAMILY-256";Tend="867";Tstart="666";shortTE="F";uid="7e0b3dc6-2dca-4cc4-8eed-e608bdb24907"
NW_007377994.1	RepeatMasker	Unknown	132555	132656	772	+	.	ID="RND-1_FAMILY-168";Tend="807";Tstart="703";shortTE="F";uid="77a2c26f-19c4-485e-8573-07c565ace8fd"
NW_007377994.1	RepeatMasker	SINE/5S	47752	47878	549	+	.	ID="RND-1_FAMILY-103";Tend="848";Tstart="711";shortTE="F";uid="6953145c-a28b-4046-b55d-ff7e1d2240c4"
NW_007377994.1	RepeatMasker	RC/Helitron	4779	5024	2124	+	.	ID="RND-1_FAMILY-560";Tend="1176";Tstart="931";shortTE="F";uid="c589c5fe-bb99-4bac-a444-933621099f52"
NW_007377994.1	RepeatMasker	LTR/Gypsy	27474	27662	1064	-	.	ID="RND-5_FAMILY-3276";Tend="1066";Tstart="885";shortTE="F";uid="b2f85e50-6ee8-4006-a9b6-40f0fec054fa"
NW_007377994.1	RepeatMasker	Unknown	87528	87797	604	-	.	ID="RND-6_FAMILY-13371";TEgroup="ctg_555%7CRND-6_FAMILY-13371%7C1";Tend="443";Tstart="319";shortTE="T";uid="cdba9bc4-6c6a-4d92-a09a-d91edf873a9c"
NW_007377994.1	RepeatMasker	Unknown	73364	73531	903	-	.	ID="RND-1_FAMILY-166";Tend="941";Tstart="779";shortTE="F";uid="d16d0efa-072c-4bbd-bb0d-7b04eae8b53e"
NW_007377994.1	RepeatMasker	Unknown	86128	86232	425	-	.	ID="RND-1_FAMILY-256";Tend="791";Tstart="691";shortTE="F";uid="b37aaaa5-5fd5-48f7-8800-982f0cfbefc2"
NW_007377994.1	RepeatMasker	DNA/Academ-1	2833	3157	517	-	.	ID="RND-1_FAMILY-355";TEgroup="ctg_555%7CRND-1_FAMILY-355%7C1";Tend="1238";Tstart="1085";shortTE="F";uid="6e0ff8fa-8540-4aee-8fae-ef0c66a18ec6"
NW_007377994.1	RepeatMasker	Unknown	76547	76733	636	-	.	ID="RND-1_FAMILY-155";Tend="1716";Tstart="1562";shortTE="F";uid="4fd1710d-29a7-47b3-b2e3-0909868e81b9"
NW_007377994.1	RepeatMasker	DNA/Academ-1	6512	6836	515	-	.	ID="RND-1_FAMILY-355";TEgroup="ctg_555%7CRND-1_FAMILY-355%7C2";Tend="1238";Tstart="1085";shortTE="F";uid="3dff4d5a-5cd8-4fa6-8f70-a7e2ed9aeb28"
NW_007377994.1	RepeatMasker	Unknown	5557	5672	752	-	.	ID="RND-1_FAMILY-496";Tend="845";Tstart="724";shortTE="F";uid="aef08d66-96a5-47d2-ac6e-1bdc71e21676"
NW_007377994.1	RepeatMasker	Unknown	35160	35539	1667	-	.	ID="RND-1_FAMILY-195";Tend="1473";Tstart="1163";shortTE="F";uid="de56653d-6af9-46d0-bf8b-e02b4e8eaf9c"
NW_007377994.1	RepeatMasker	RC/Helitron	48762	48867	737	-	.	ID="RND-1_FAMILY-500";Tend="541";Tstart="436";shortTE="F";uid="95dab5f2-2a61-435b-a8f6-ac8c643e8733"
NW_007377994.1	RepeatMasker	RC/Helitron	40335	40748	3437	-	.	ID="RND-1_FAMILY-560";Tend="1325";Tstart="910";shortTE="F";uid="fd7b8696-dd34-4bec-af4b-8983c29bb6ff"
NW_007377994.1	RepeatMasker	RC/Helitron	39852	40340	427	-	.	ID="HELITRON-1_NVI";Tend="4640";Tstart="4380";shortTE="F";uid="b223479d-11fe-47db-8fd7-67a482865e62"
NW_007377994.1	RepeatMasker	DNA/Merlin	43925	44363	3302	-	.	ID="RND-1_FAMILY-34";Tend="1000";Tstart="569";shortTE="F";uid="382e7839-1e82-429e-aa1c-5f5c244f2b6b"
NW_007377994.1	RepeatMasker	Unknown	33650	33936	1316	-	.	ID="RND-6_FAMILY-3964";TEgroup="ctg_555%7CRND-6_FAMILY-3964%7C1";Tend="924";Tstart="765";shortTE="F";uid="e17124c8-191e-4edd-9f3d-54527840f477"
NW_007377994.1	RepeatMasker	RC/Helitron	62927	63196	1353	-	.	ID="RND-6_FAMILY-8282";Tend="1092";Tstart="807";shortTE="F";uid="7a29d52a-d7e7-4b16-9bfc-81558538f544"
NW_007377994.1	RepeatMasker	SINE/tRNA-RTE	145043	145327	2201	-	.	ID="RND-1_FAMILY-79";Tend="1987";Tstart="1687";shortTE="F";uid="08190fb2-251e-4554-8cbb-51ed85f28a7b"
NW_007377994.1	RepeatMasker	SINE/ID	44762	44941	1556	-	.	ID="RND-1_FAMILY-6";Tend="1328";Tstart="1150";shortTE="F";uid="275a10f0-3dff-4797-9483-7f945e31402c"
NW_007377994.1	RepeatMasker	Unknown	81700	81856	671	-	.	ID="RND-1_FAMILY-256";Tend="834";Tstart="691";shortTE="F";uid="f2df3538-62b5-496c-9780-4b5e2675fccf"
NW_007377994.1	RepeatMasker	Unknown	126295	126435	704	-	.	ID="RND-1_FAMILY-70";Tend="1041";Tstart="915";shortTE="F";uid="a453386e-223e-426a-94c8-737829b58ff3"
NW_007377994.1	RepeatMasker	Unknown	79207	79382	897	-	.	ID="RND-6_FAMILY-2666";Tend="1749";Tstart="1573";shortTE="F";uid="b3bebf25-d790-45ee-9d56-36b463ca9798"
NW_007377994.1	RepeatMasker	Unknown	36701	36872	581	-	.	ID="RND-4_FAMILY-1007";Tend="936";Tstart="699";shortTE="F";uid="db7450ea-e8dc-4a0a-b63c-34552a23e1b5"
NW_007377994.1	RepeatMasker	RC/Helitron	26241	26707	3504	-	.	ID="RND-1_FAMILY-560";Tend="1377";Tstart="911";shortTE="F";uid="338970d5-c626-4d30-a113-a0451045fe9b"
NW_007377994.1	RepeatMasker	Unknown	38458	38586	502	-	.	ID="RND-1_FAMILY-137";Tend="878";Tstart="752";shortTE="F";uid="ceb3bcfc-7dd7-46a4-8bf2-16d41dbadd07"
NW_007377994.1	RepeatMasker	Unknown	37034	37299	945	-	.	ID="RND-4_FAMILY-1007";Tend="936";Tstart="617";shortTE="F";uid="bed2a54e-f194-4587-9a7a-10e08b22827d"
NW_007377994.1	RepeatMasker	Unknown	79403	79573	826	-	.	ID="RND-6_FAMILY-6202";Tend="887";Tstart="702";shortTE="F";uid="4799469e-be65-4f02-8bdf-1ab36a40c4f3"
NW_007377994.1	RepeatMasker	Unknown	143379	143537	1264	-	.	ID="RND-6_FAMILY-1833";Tend="1087";Tstart="928";shortTE="F";uid="7eecc02d-8d00-486a-b699-574dce720693"
NW_007377994.1	RepeatMasker	Unknown	23585	23710	461	-	.	ID="RND-6_FAMILY-2613";Tend="843";Tstart="720";shortTE="F";uid="edcf1d02-af50-4176-81a1-8e41f2ad7fa7"
NW_007377994.1	RepeatMasker	LINE/L1-Tx1	44868	44980	599	-	.	ID="RND-4_FAMILY-112";Tend="1192";Tstart="1085";shortTE="F";uid="70409434-1591-41f5-999f-3f93f3e79e0f"
NW_007377994.1	RepeatMasker	Unknown	146953	147063	492	-	.	ID="RND-1_FAMILY-212";Tend="865";Tstart="756";shortTE="F";uid="02a2859b-c9f0-407e-bb32-01b56afee5cb"
NW_007377994.1	RepeatMasker	RC/Helitron	36228	36337	684	-	.	ID="RND-1_FAMILY-500";Tend="541";Tstart="436";shortTE="F";uid="59865680-c509-4729-b7e7-faa153338d17"
NW_007377994.1	RepeatMasker	DNA/Merlin	52088	52248	1295	-	.	ID="RND-1_FAMILY-34";Tend="1000";Tstart="826";shortTE="F";uid="633ea0a0-d3e7-4919-b673-093adaeaa4c5"
NW_007377994.1	RepeatMasker	Unknown	117391	117647	813	-	.	ID="RND-1_FAMILY-81";TEgroup="ctg_555%7CRND-1_FAMILY-81%7C1";Tend="1068";Tstart="927";shortTE="F";uid="f7693fe4-8eb6-4758-b891-5940b0a84d2c"
NW_007377994.1	RepeatMasker	Unknown	115681	115802	600	-	.	ID="RND-1_FAMILY-166";Tend="938";Tstart="775";shortTE="F";uid="dd1ff227-db44-40c7-aeb8-bc906da73a9b"
NW_007377994.1	RepeatMasker	RC/Helitron	92334	92565	1344	-	.	ID="RND-1_FAMILY-193";Tend="1318";Tstart="1071";shortTE="F";uid="31f559ae-1102-4341-9dfd-faf1cb9ab8ca"
NW_007377994.1	RepeatMasker	Unknown	14305	15407	6432	-	.	ID="RND-1_FAMILY-314";Tend="1792";Tstart="764";shortTE="F";uid="613c3414-f629-4c7c-be77-649b74aa5ae4"
NW_007377994.1	RepeatMasker	LTR/Gypsy	4140	4298	1125	-	.	ID="RND-6_FAMILY-7101";Tend="974";Tstart="819";shortTE="F";uid="f04dd76f-3960-4f07-809f-df751024a1d2"
NW_007377994.1	RepeatMasker	Unknown	108497	108631	683	-	.	ID="RND-1_FAMILY-166";Tend="940";Tstart="775";shortTE="F";uid="e8802579-8b91-4261-b0c2-29e733567a23"
NW_007377994.1	RepeatMasker	LINE/L1-Tx1	98235	98484	813	-	.	ID="RND-4_FAMILY-112";Tend="1781";Tstart="1486";shortTE="F";uid="29c872fd-debd-4f9e-aa72-01d66549fa62"
NW_007377994.1	RepeatMasker	SINE/ID	1517	1813	940	-	.	ID="RND-1_FAMILY-6";Tend="1372";Tstart="1077";shortTE="F";uid="79e70379-f1f3-481d-91c6-def8c7a4b5dc"
NW_007377994.1	RepeatMasker	RC/Helitron	63404	63823	1414	-	.	ID="RND-6_FAMILY-8282";TEgroup="ctg_555%7CRND-6_FAMILY-8282%7C1";Tend="1092";Tstart="807";shortTE="F";uid="f9b086b5-ad9a-4c09-9db0-6b27ed9ea5b7"
NW_007377994.1	RepeatMasker	Unknown	115198	115355	432	-	.	ID="RND-6_FAMILY-44247";TEgroup="ctg_555%7CRND-6_FAMILY-44247%7C1";Tend="1004";Tstart="752";shortTE="T";uid="dc586ca5-d24e-4bf1-ba18-836521a6d52b"
NW_007377994.1	RepeatMasker	Unknown	147111	147269	1275	-	.	ID="RND-6_FAMILY-1833";Tend="1087";Tstart="928";shortTE="F";uid="8b9f8146-906e-4b70-81c4-bd05f764bbb9"
NW_007377994.1	RepeatMasker	Unknown	85676	85829	714	-	.	ID="RND-1_FAMILY-256";Tend="834";Tstart="691";shortTE="F";uid="330ac018-fb4a-4c04-9b4e-47450d25ba5b"
NW_007377994.1	RepeatMasker	Unknown	46908	47043	1044	-	.	ID="RND-5_FAMILY-4087";Tend="1012";Tstart="871";shortTE="F";uid="22e14abd-5e3a-4c40-bc25-d9354456421a"
NW_007377994.1	RepeatMasker	Unknown	143211	143354	430	-	.	ID="RND-1_FAMILY-212";Tend="865";Tstart="737";shortTE="F";uid="a4b37d54-6ce4-47ce-970e-15893d399606"
NW_007377994.1	RepeatMasker	Unknown	75231	75904	5571	-	.	ID="RND-6_FAMILY-50188";Tend="1629";Tstart="960";shortTE="F";uid="3d5b8b33-a4a5-4070-8844-fbb369b482e1"
NW_007377994.1	RepeatMasker	Unknown	72252	72627	2847	-	.	ID="RND-5_FAMILY-2144";Tend="1398";Tstart="1010";shortTE="F";uid="8d3d3357-0ce3-4e28-80fe-97ccdd459b78"
NW_007377994.1	RepeatMasker	RC/Helitron	10148	10363	1099	-	.	ID="RND-6_FAMILY-8282";Tend="1126";Tstart="914";shortTE="F";uid="2b543362-96f1-465a-9316-0c72c5be1df7"
NW_007377994.1	RepeatMasker	Unknown	44849	44953	500	-	.	ID="RND-6_FAMILY-46269";Tend="794";Tstart="692";shortTE="F";uid="733812ba-59ed-4e87-a34f-333bb9d060d4"
NW_007377994.1	RepeatMasker	SINE/5S	38159	38285	533	-	.	ID="RND-1_FAMILY-103";Tend="848";Tstart="711";shortTE="F";uid="094bf827-d929-488f-85dc-cd2af397487e"
NW_007377994.1	RepeatMasker	Unknown	76313	76414	536	-	.	ID="RND-6_FAMILY-17515";Tend="1256";Tstart="1155";shortTE="F";uid="2e56f591-929d-4f95-9109-48c279fa0032"
NW_007377994.1	RepeatMasker	Unknown	84132	84307	945	-	.	ID="RND-6_FAMILY-2666";Tend="1749";Tstart="1573";shortTE="F";uid="4f6866ac-d1d1-4dd2-88ff-e8ff3d98f6c5"
NW_007377994.1	RepeatMasker	Unknown	136470	136595	807	-	.	ID="RND-1_FAMILY-243";Tend="882";Tstart="756";shortTE="F";uid="7c7baf5c-d170-4d00-828f-4594eaee49ce"
NW_007377994.1	RepeatMasker	Unknown	92662	92841	1305	-	.	ID="RND-5_FAMILY-1000";Tend="1350";Tstart="1175";shortTE="F";uid="9e734715-5854-45ae-b607-ec5accb6a264"
NW_007377994.1	RepeatMasker	SINE/tRNA-RTE	940	1253	2586	-	.	ID="RND-1_FAMILY-111";Tend="1145";Tstart="833";shortTE="F";uid="1f9fe0ae-3e4f-4d7f-8aa7-988c65815e25"
NW_007377994.1	RepeatMasker	Unknown	77491	77611	979	-	.	ID="RND-6_FAMILY-5034";Tend="457";Tstart="337";shortTE="F";uid="64d5d065-3993-44cd-982f-ff949e798db3"
NW_007377994.1	RepeatMasker	Unknown	15418	15658	2086	-	.	ID="RND-1_FAMILY-344";Tend="1114";Tstart="874";shortTE="F";uid="7375c9bb-6bb4-46e1-9fb5-c617cdc09bdb"
NW_007382989.1	RepeatMasker	SINE/5S	6355	6596	1088	+	.	ID="RND-1_FAMILY-103";Tend="892";Tstart="662";shortTE="F";uid="39493cd2-168c-4e03-80bb-bf7d2deef09f"
NW_007382989.1	RepeatMasker	DNA/TcMar-Tc1	2631	2749	549	+	.	ID="RND-1_FAMILY-366";Tend="943";Tstart="834";shortTE="F";uid="ce7a7651-069f-4fb2-be21-a175054c586b"
NW_007382989.1	RepeatMasker	Unknown	3849	4006	812	+	.	ID="RND-1_FAMILY-27";Tend="834";Tstart="647";shortTE="F";uid="78874495-fcf8-4c91-8686-fa5c98468d36"
NW_007382989.1	RepeatMasker	SINE/ID	4007	4229	782	+	.	ID="RND-1_FAMILY-5";Tend="1743";Tstart="1326";shortTE="F";uid="22a034fe-465a-485f-a199-f6c621645aab"
NW_007382989.1	RepeatMasker	DNA/hAT-Charlie	123	252	983	+	.	ID="RND-5_FAMILY-2145";Tend="1164";Tstart="1037";shortTE="F";uid="d938caf9-b48e-43e1-a662-210d118ec592"
NW_007382989.1	RepeatMasker	Unknown	3084	3237	815	+	.	ID="RND-1_FAMILY-27";Tend="834";Tstart="648";shortTE="F";uid="c88c7cab-d130-456f-a24c-470730064a57"
NW_007382989.1	RepeatMasker	DNA/TcMar-Tc1	2941	3064	589	+	.	ID="RND-1_FAMILY-366";Tend="948";Tstart="834";shortTE="F";uid="b2a4f03a-8d23-4604-b063-05fc6a6d0dd3"
NW_007382989.1	RepeatMasker	DNA/hAT-Charlie	2499	2628	969	-	.	ID="RND-5_FAMILY-2145";Tend="1164";Tstart="1037";shortTE="F";uid="b8e400fd-efec-4c84-822a-d05a674d8436"
NW_007382989.1	RepeatMasker	DNA/hAT-Charlie	2809	2938	996	-	.	ID="RND-5_FAMILY-2145";Tend="1164";Tstart="1037";shortTE="F";uid="018736c8-ee80-4acf-b204-09ec80f49d2d"
NW_007382989.1	RepeatMasker	Unknown	6595	6750	754	-	.	ID="RND-1_FAMILY-48";Tend="857";Tstart="679";shortTE="F";uid="6e620805-d073-41d5-bdf9-a6a2595644b8"
NW_007382989.1	RepeatMasker	Unknown	3709	3830	610	-	.	ID="RND-1_FAMILY-155";Tend="1694";Tstart="1580";shortTE="F";uid="502dafda-1e18-4a93-8d86-80bf79b1c6e2"
NW_007382989.1	RepeatMasker	DNA/TcMar-Tc1	1	120	543	-	.	ID="RND-1_FAMILY-366";Tend="943";Tstart="834";shortTE="F";uid="b19505c8-aa4b-4a43-b788-aef8b7ddb812"
NW_007382989.1	RepeatMasker	DNA/hAT-Charlie	3579	3706	988	-	.	ID="RND-5_FAMILY-2145";Tend="1164";Tstart="1037";shortTE="F";uid="5f40cd1e-3fa6-4f55-adf4-9cf19e523ae0"
NW_007432942.1	RepeatMasker	LINE/Penelope	239	454	1692	-	.	ID="RND-5_FAMILY-7616";Tend="1128";Tstart="917";shortTE="F";uid="3789ea0d-3762-4e73-8d58-a170629fa117"
NW_007432943.1	RepeatMasker	Unknown	153	366	662	+	.	ID="RND-1_FAMILY-31";Tend="1677";Tstart="1483";shortTE="F";uid="6aed4ff9-8e48-4ffe-b92b-f759742963e4"
NW_007432943.1	RepeatMasker	LINE/RTE-BovB	149	319	874	-	.	ID="RND-6_FAMILY-4311";Tend="601";Tstart="431";shortTE="F";uid="97ec556a-8352-4d4e-80fe-912ebd9a5fbe"
NW_007432946.1	RepeatMasker	Unknown	167	409	1383	-	.	ID="RND-6_FAMILY-2666";Tend="1743";Tstart="1504";shortTE="F";uid="9a1c0442-2a15-4504-a9ab-59b9e139c6e8"
NW_007382990.1	RepeatMasker	Unknown	1229	1384	1006	+	.	ID="RND-6_FAMILY-427";Tend="837";Tstart="668";shortTE="F";uid="89ea3ecc-9e5c-4113-bc91-fd841f6bcb52"
NW_007382990.1	RepeatMasker	Unknown	1433	1650	1333	+	.	ID="RND-1_FAMILY-55";Tend="861";Tstart="654";shortTE="F";uid="9fdcc2a4-ca0f-4e1e-aac4-3acd767e412c"
NW_007382990.1	RepeatMasker	DNA/Maverick	1770	1880	433	+	.	ID="RND-1_FAMILY-84";Tend="1089";Tstart="987";shortTE="F";uid="a324f99f-b317-40d3-ac08-79ae6a79073c"
NW_007382990.1	RepeatMasker	Unknown	6318	6427	560	+	.	ID="RND-1_FAMILY-201";Tend="1164";Tstart="1048";shortTE="F";uid="1ba9df10-68c0-4f0c-b239-877f03032304"
NW_007382990.1	RepeatMasker	Unknown	5917	6103	1295	+	.	ID="RND-1_FAMILY-201";Tend="1123";Tstart="920";shortTE="F";uid="01e56052-b7fd-4268-bcd4-647ed8c1d2d8"
NW_007382990.1	RepeatMasker	Unknown	5781	5904	411	-	.	ID="RND-1_FAMILY-52";Tend="1084";Tstart="952";shortTE="F";uid="c1ce6323-858d-47f6-bdab-e47677ca74df"
NW_007382990.1	RepeatMasker	DNA/Maverick	598	856	1675	-	.	ID="RND-1_FAMILY-84";Tend="1044";Tstart="780";shortTE="F";uid="289a1b26-450a-4431-ad96-1cb18b76741a"
NW_007382990.1	RepeatMasker	SINE/tRNA-Core	5809	5939	428	-	.	ID="RND-1_FAMILY-72";Tend="1038";Tstart="902";shortTE="F";uid="e497d697-6e48-40bc-9380-f1b3ef567e11"
NW_007382990.1	RepeatMasker	DNA/Academ-1	1381	1482	930	-	.	ID="RND-5_FAMILY-639";Tend="1370";Tstart="1269";shortTE="F";uid="3180e082-58bd-4d7a-9bf1-4273d6f25643"
NW_007382990.1	RepeatMasker	Unknown	1482	1684	1671	-	.	ID="RND-1_FAMILY-52";Tend="1124";Tstart="923";shortTE="F";uid="8436b7dd-0d83-41c6-b973-c7e4b98debba"
NW_007432949.1	RepeatMasker	LINE/I	10109	10477	3391	+	.	ID="RND-6_FAMILY-11333";Tend="932";Tstart="564";shortTE="F";uid="3cd65aaa-2087-41c5-ae3a-032af2cb8aca"
NW_007432949.1	RepeatMasker	LINE/I	1	1358	1649	+	.	ID="RND-6_FAMILY-11333";TEgroup="ctg_55510%7CRND-6_FAMILY-11333%7C1";Tend="1545";Tstart="359";shortTE="F";uid="1add741e-8b4c-429d-9c89-c0046e79a0ef"
NW_007432951.1	RepeatMasker	Unknown	204	312	728	-	.	ID="RND-5_FAMILY-1017";Tend="1023";Tstart="918";shortTE="F";uid="48dd820c-94a9-4356-87db-dcf9784ad0df"
NW_007432953.1	RepeatMasker	Unknown	73	296	1673	-	.	ID="RND-1_FAMILY-52";Tend="1126";Tstart="904";shortTE="F";uid="7330c6fe-de0a-426b-ad13-22965d754421"
NW_007382991.1	RepeatMasker	SINE/tRNA-RTE	2557	2774	1848	-	.	ID="RND-1_FAMILY-100";Tend="1036";Tstart="813";shortTE="F";uid="ea67588c-bc7b-450b-a05d-d4313b7d7123"
NW_007382991.1	RepeatMasker	SINE/ID	428	545	640	-	.	ID="RND-1_FAMILY-6";Tend="1344";Tstart="1230";shortTE="F";uid="46358940-1d18-43f1-b948-bb075db32e2e"
NW_007382991.1	RepeatMasker	Unknown	1950	2089	858	-	.	ID="RND-1_FAMILY-166";Tend="950";Tstart="816";shortTE="F";uid="b218db73-ad51-438f-8717-51e31501596b"
NW_007382991.1	RepeatMasker	SINE/tRNA-RTE	4335	4466	804	-	.	ID="RND-6_FAMILY-31686";Tend="1270";Tstart="1147";shortTE="F";uid="d33f2443-09f6-492d-8c9c-64b97d55a0cd"
NW_007382991.1	RepeatMasker	Unknown	5001	5286	1054	-	.	ID="RND-1_FAMILY-429";TEgroup="ctg_5552%7CRND-1_FAMILY-429%7C1";Tend="272";Tstart="116";shortTE="F";uid="9597d900-3c63-40ae-9d18-63ad2ebafb9c"
NW_007382991.1	RepeatMasker	Unknown	447	828	688	-	.	ID="RND-1_FAMILY-0";Tend="656";Tstart="339";shortTE="F";uid="234cfcd9-5cf4-4f7c-8b09-cbc2dab34866"
NW_007382991.1	RepeatMasker	SINE/tRNA-RTE	883	1067	955	-	.	ID="RND-1_FAMILY-88";Tend="1086";Tstart="925";shortTE="F";uid="e8bfd278-dcc5-40ff-b2a5-3acc3a0cc0eb"
NW_007382991.1	RepeatMasker	Unknown	5511	5838	1697	-	.	ID="RND-1_FAMILY-0";Tend="647";Tstart="339";shortTE="F";uid="f6e14b49-10d4-4ae0-8358-3e8225c2795d"
NW_007382991.1	RepeatMasker	RC/Helitron	5891	6557	1733	-	.	ID="RND-1_FAMILY-560";TEgroup="ctg_5552%7CRND-1_FAMILY-560%7C1";Tend="1212";Tstart="912";shortTE="F";uid="8428a85a-1192-46b1-8246-055cc01ab526"
NW_007382991.1	RepeatMasker	SINE/tRNA-RTE	3656	3796	782	-	.	ID="RND-6_FAMILY-31686";Tend="1270";Tstart="1147";shortTE="F";uid="8219719d-c28f-4b73-8dfe-e392403b4033"
NW_007432959.1	RepeatMasker	LINE/L1-Tx1	354	454	1478	+	.	ID="RND-4_FAMILY-112";Tend="980";Tstart="645";shortTE="F";uid="c1550a44-8b4f-40ff-a0a4-dceffa41e67f"
NW_007432959.1	RepeatMasker	Unknown	135	353	1707	-	.	ID="RND-6_FAMILY-2666";Tend="1728";Tstart="1512";shortTE="F";uid="83622836-b032-49f8-ad97-58bcaf31403b"
NW_007432962.1	RepeatMasker	Unknown	1	148	1263	-	.	ID="RND-5_FAMILY-8766";Tend="1128";Tstart="981";shortTE="F";uid="8f5ebbeb-2207-4795-8c39-ac044420de33"
NW_007432964.1	RepeatMasker	Unknown	200	320	625	-	.	ID="RND-1_FAMILY-130";Tend="1037";Tstart="968";shortTE="F";uid="e10cbb6a-4137-49e3-8e42-e117f0d6a469"
NW_007432965.1	RepeatMasker	SINE/tRNA-Core	214	382	756	-	.	ID="RND-6_FAMILY-3547";Tend="1890";Tstart="1730";shortTE="F";uid="8d0bd82b-e248-4a32-a315-6592d16e9d1e"
NW_007382992.1	RepeatMasker	DNA/hAT-hATm	306	499	809	+	.	ID="RND-6_FAMILY-23";Tend="1887";Tstart="1692";shortTE="F";uid="1738cacb-1f22-4a68-b1c7-898fe6dfbdb0"
NW_007382992.1	RepeatMasker	DNA/hAT-hAT19	4807	4919	577	+	.	ID="RND-6_FAMILY-24860";Tend="1924";Tstart="1799";shortTE="F";uid="5cef780c-f3a6-44ac-83f8-c7f0bf1dc038"
NW_007382992.1	RepeatMasker	RC/Helitron	6286	6411	821	+	.	ID="RND-6_FAMILY-8282";Tend="934";Tstart="809";shortTE="F";uid="ce64e148-de15-491b-bf57-60ec1067c98d"
NW_007382992.1	RepeatMasker	Unknown	5153	5280	420	+	.	ID="RND-1_FAMILY-163";Tend="1030";Tstart="914";shortTE="F";uid="0f09d41e-09c5-4c36-84f3-a38b8386569d"
NW_007382992.1	RepeatMasker	Unknown	6420	6742	1432	+	.	ID="RND-5_FAMILY-2144";TEgroup="ctg_5553%7CRND-5_FAMILY-2144%7C1";Tend="1189";Tstart="903";shortTE="F";uid="9874dc7e-5d21-4725-9ac0-e5b1c1d0fe5e"
NW_007382992.1	RepeatMasker	Unknown	3985	4193	1212	+	.	ID="RND-1_FAMILY-65";Tend="1110";Tstart="922";shortTE="F";uid="447207e0-a53f-4273-8fac-ae3aad32d803"
NW_007382992.1	RepeatMasker	LINE/L1-Tx1	5347	5628	1157	+	.	ID="RND-4_FAMILY-112";Tend="1783";Tstart="1456";shortTE="F";uid="d9d79449-8f53-48ca-80da-2bcdb07defab"
NW_007382992.1	RepeatMasker	DNA	5795	5920	895	-	.	ID="RND-6_FAMILY-33607";Tend="1067";Tstart="948";shortTE="F";uid="eeef9809-aa2e-4fff-9df4-b3617a54ac07"
NW_007382992.1	RepeatMasker	Unknown	3256	3413	829	-	.	ID="RND-6_FAMILY-10325";Tend="207";Tstart="44";shortTE="F";uid="0e7a6629-7a20-4236-9a2e-0c948c53f2e4"
NW_007382992.1	RepeatMasker	Unknown	1756	2026	1766	-	.	ID="RND-1_FAMILY-407";Tend="997";Tstart="712";shortTE="F";uid="4775498f-81e7-4e39-9be3-3f05ec7fc259"
NW_007382992.1	RepeatMasker	SINE/5S	2439	2557	579	-	.	ID="RND-1_FAMILY-103";Tend="769";Tstart="658";shortTE="F";uid="336a9991-1ff7-45c9-ba11-201438facbe9"
NW_007382992.1	RepeatMasker	Unknown	859	1081	1793	-	.	ID="RND-5_FAMILY-2144";Tend="1533";Tstart="1301";shortTE="F";uid="367b9c8e-4b1e-4d87-893a-7c549b616d73"
NW_007382992.1	RepeatMasker	Unknown	3556	3723	468	-	.	ID="RND-6_FAMILY-3384";Tend="1801";Tstart="1656";shortTE="F";uid="606831a3-6511-42ff-b0ff-f05bba9a274d"
NW_007432970.1	RepeatMasker	Unknown	6	135	698	+	.	ID="RND-1_FAMILY-168";Tend="833";Tstart="703";shortTE="F";uid="bdb2c649-83c6-4562-b355-b15d0a300c85"
NW_007382993.1	RepeatMasker	SINE/tRNA-Deu	1918	2047	1150	+	.	ID="RND-1_FAMILY-835";Tend="1338";Tstart="1210";shortTE="F";uid="93359f3e-6bd1-49be-adc6-29d75337f110"
NW_007382993.1	RepeatMasker	Unknown	5320	5585	828	+	.	ID="RND-6_FAMILY-2666";Tend="1727";Tstart="1468";shortTE="F";uid="d272e0db-e608-4301-8069-12d76463462e"
NW_007382993.1	RepeatMasker	Unknown	1220	1390	692	+	.	ID="RND-6_FAMILY-23725";Tend="1337";Tstart="1180";shortTE="F";uid="0f09a047-a268-414d-99ad-fd704864a627"
NW_007382993.1	RepeatMasker	Unknown	3728	4200	516	+	.	ID="RND-1_FAMILY-256";TEgroup="ctg_5554%7CRND-1_FAMILY-256%7C1";Tend="861";Tstart="673";shortTE="F";uid="2f208877-c02b-458d-b822-1b50f052c69d"
NW_007382993.1	RepeatMasker	DNA/Maverick	6325	6513	1188	-	.	ID="RND-1_FAMILY-84";Tend="970";Tstart="786";shortTE="F";uid="61c75a75-410a-4969-9a9d-29b3e079754e"
NW_007382993.1	RepeatMasker	Unknown	5371	5615	836	-	.	ID="RND-6_FAMILY-1666";Tend="1026";Tstart="784";shortTE="F";uid="4c7d37a6-3eae-4166-a10e-90175248be28"
NW_007382993.1	RepeatMasker	Unknown	1418	1604	743	-	.	ID="RND-1_FAMILY-166";Tend="940";Tstart="777";shortTE="F";uid="c483da28-0388-4171-9bed-0dd9e4889005"
NW_007432985.1	RepeatMasker	SINE/ID	275	448	755	-	.	ID="RND-1_FAMILY-16";Tend="1038";Tstart="854";shortTE="F";uid="08f4355a-013d-4142-b2f8-a217bbe7f93a"
NW_007432988.1	RepeatMasker	Unknown	303	452	1004	-	.	ID="RND-1_FAMILY-401";Tend="998";Tstart="852";shortTE="F";uid="b740a07b-93c9-4354-927e-cca1ce16b090"
NW_007432989.1	RepeatMasker	Unknown	34	452	2937	+	.	ID="RND-6_FAMILY-23263";Tend="402";Tstart="1";shortTE="F";uid="eeb331dd-5007-434e-bf33-69e23cbc719f"
NW_007432994.1	RepeatMasker	LINE/RTE-BovB	71	244	1405	+	.	ID="RND-6_FAMILY-12150";Tend="799";Tstart="625";shortTE="F";uid="98b66713-a0e8-4237-9842-08118ea63e95"
NW_007432994.1	RepeatMasker	Unknown	1	157	1019	+	.	ID="RND-6_FAMILY-7712";Tend="597";Tstart="416";shortTE="F";uid="4e94c012-64a2-4035-a1b7-86307c17c15a"
NW_007382995.1	RepeatMasker	Unknown	3177	3430	1375	+	.	ID="RND-5_FAMILY-3298";Tend="1085";Tstart="861";shortTE="F";uid="ef935d1f-b8c2-4f57-b76c-57e47b19ff1f"
NW_007382995.1	RepeatMasker	DNA/Crypton-I	3615	3785	604	+	.	ID="RND-5_FAMILY-277";Tend="542";Tstart="384";shortTE="F";uid="c712e35d-70bc-4b22-9b32-15b7770d53c4"
NW_007382995.1	RepeatMasker	Unknown	3597	3757	610	-	.	ID="RND-5_FAMILY-708";Tend="1442";Tstart="1287";shortTE="F";uid="43defca1-f161-41de-9bee-d42b926c5ec8"
NW_007382995.1	RepeatMasker	SINE/5S	1270	1406	484	-	.	ID="RND-1_FAMILY-103";Tend="804";Tstart="672";shortTE="F";uid="bda365f4-516d-4283-8202-5c9a72a2dc26"
NW_007382995.1	RepeatMasker	LINE/RTE-BovB	5011	5214	790	-	.	ID="RTE-38_LMI";Tend="223";Tstart="1";shortTE="F";uid="c4bbfda8-e96e-402b-be37-e07246e41edc"
NW_007382995.1	RepeatMasker	SINE/ID	2362	2617	1128	-	.	ID="RND-1_FAMILY-15";Tend="887";Tstart="654";shortTE="F";uid="fb6a9e0b-7913-4eee-a4b9-71b0037280d4"
NW_007382995.1	RepeatMasker	LINE/RTE-BovB	6121	6460	458	-	.	ID="RND-6_FAMILY-1248";Tend="3161";Tstart="2892";shortTE="F";uid="d6f0b136-f998-4606-9490-d5d55be2f552"
NW_007382995.1	RepeatMasker	SINE/ID	1749	1926	919	-	.	ID="RND-1_FAMILY-9";Tend="1000";Tstart="810";shortTE="F";uid="67ee2289-9ee0-4e5d-8f0a-706dab469775"
NW_007433002.1	RepeatMasker	Unknown	1	102	926	-	.	ID="RND-1_FAMILY-438";Tend="802";Tstart="701";shortTE="F";uid="20dc5986-34c3-486a-a3dd-500f308d9cc4"
NW_007433007.1	RepeatMasker	Unknown	174	308	641	+	.	ID="RND-1_FAMILY-473";Tend="1035";Tstart="873";shortTE="F";uid="7398cf3a-b2ff-432f-b8af-328d043f2537"
NW_007433008.1	RepeatMasker	Unknown	85	246	706	+	.	ID="RND-1_FAMILY-253";Tend="958";Tstart="796";shortTE="F";uid="3a85a0ca-60f9-412b-a9a1-c89475fd018a"
NW_007382996.1	RepeatMasker	Unknown	1178	1324	979	+	.	ID="RND-1_FAMILY-166";Tend="934";Tstart="775";shortTE="F";uid="cdf10feb-4e26-4a52-b6cb-b253dbef45f2"
NW_007382996.1	RepeatMasker	Unknown	1836	1974	819	+	.	ID="RND-1_FAMILY-166";Tend="934";Tstart="775";shortTE="F";uid="c3e2d8fe-5641-435c-9d72-7f040b2290f2"
NW_007382996.1	RepeatMasker	Unknown	80	429	1039	-	.	ID="RND-1_FAMILY-253";TEgroup="ctg_5557%7CRND-1_FAMILY-253%7C1";Tend="947";Tstart="782";shortTE="F";uid="a51a948e-6c1b-4ba4-a28f-b2ae921e0672"
NW_007433015.1	RepeatMasker	Unknown	10	240	1610	+	.	ID="RND-5_FAMILY-2144";Tend="1568";Tstart="1337";shortTE="F";uid="6ed04f5b-3ca5-43de-97c2-113d39c174bc"
NW_007433017.1	RepeatMasker	Unknown	1	454	3844	-	.	ID="RND-1_FAMILY-132";Tend="1346";Tstart="895";shortTE="F";uid="bf2e2bde-08b7-44e0-82de-5936dd82524f"
NW_007382997.1	RepeatMasker	SINE/ID	5622	5845	840	+	.	ID="RND-1_FAMILY-15";Tend="873";Tstart="658";shortTE="F";uid="1c763e98-0a2d-4da7-af33-a528a9db7968"
NW_007382997.1	RepeatMasker	LINE/RTE-BovB	77	205	775	+	.	ID="RND-6_FAMILY-4311";Tend="648";Tstart="523";shortTE="F";uid="c45af588-921f-4dc4-987e-9dfaa25fe84a"
NW_007382997.1	RepeatMasker	DNA	1356	1585	1038	+	.	ID="RND-1_FAMILY-108";Tend="1866";Tstart="1648";shortTE="F";uid="8b10a939-c4b3-46f0-b95c-9d9617594956"
NW_007382997.1	RepeatMasker	SINE/5S	1929	2059	554	+	.	ID="RND-1_FAMILY-103";Tend="783";Tstart="656";shortTE="F";uid="81b62bb9-6612-41e9-a235-fc5e5925972b"
NW_007382997.1	RepeatMasker	DNA/TcMar-Tc1	5375	5514	1182	+	.	ID="RND-1_FAMILY-627";Tend="827";Tstart="688";shortTE="F";uid="c1bcd659-cdb4-4dae-8baa-0065ac143e27"
NW_007382997.1	RepeatMasker	DNA/hAT-Tip100	3672	4248	4065	-	.	ID="RND-1_FAMILY-273";Tend="1394";Tstart="870";shortTE="F";uid="667b8b81-623f-464c-bee7-ec1a91d32af3"
NW_007382997.1	RepeatMasker	Unknown	5714	5898	495	-	.	ID="RND-6_FAMILY-36580";Tend="1445";Tstart="1265";shortTE="F";uid="027c35d9-7af7-4e5a-a519-2f3f33102f94"
NW_007433026.1	RepeatMasker	RC/Helitron	73	193	531	+	.	ID="RND-6_FAMILY-8282";Tend="1066";Tstart="953";shortTE="F";uid="0e663bfc-5d03-4ac9-bb45-f389816dc610"
NW_007382998.1	RepeatMasker	Unknown	1	331	2753	+	.	ID="RND-6_FAMILY-5034";Tend="501";Tstart="172";shortTE="F";uid="ad8f3966-9e11-451b-81bd-6e15fed39061"
NW_007382998.1	RepeatMasker	Unknown	5715	5984	2444	+	.	ID="RND-6_FAMILY-1666";Tend="1093";Tstart="824";shortTE="F";uid="6b6e23d7-43d9-456c-9fce-99270c51221d"
NW_007382998.1	RepeatMasker	Unknown	1859	2260	411	-	.	ID="RND-6_FAMILY-431";Tend="1351";Tstart="954";shortTE="F";uid="aaaabd28-810a-4c7b-bbaa-f18856dfcdb1"
NW_007382998.1	RepeatMasker	DNA/Maverick	1057	1576	722	-	.	ID="RND-6_FAMILY-12032";TEgroup="ctg_5559%7CRND-6_FAMILY-12032%7C1";Tend="1000";Tstart="561";shortTE="F";uid="85794646-a34c-456e-98ba-5e490ac4e728"
NW_007382998.1	RepeatMasker	Unknown	5165	5266	483	-	.	ID="RND-1_FAMILY-253";Tend="948";Tstart="814";shortTE="F";uid="35a1d903-b5cd-44eb-9728-e610b84f3f98"
NW_007433029.1	RepeatMasker	LINE/I	1	383	881	+	.	ID="RND-6_FAMILY-16228";Tend="862";Tstart="368";shortTE="F";uid="0bf289c4-9742-49c0-a735-fd61cd23cc73"
NW_007433030.1	RepeatMasker	Unknown	198	336	628	+	.	ID="RND-1_FAMILY-514";Tend="1105";Tstart="960";shortTE="F";uid="9c1f49cc-6953-4b1c-ae95-ca2320916712"
NW_007433032.1	RepeatMasker	Unknown	1	187	1658	+	.	ID="RND-6_FAMILY-4482";Tend="2348";Tstart="2161";shortTE="F";uid="30e405ba-88d1-4dd1-90ba-d113c967bc6f"
NW_007433034.1	RepeatMasker	Unknown	80	252	744	+	.	ID="RND-6_FAMILY-1666";Tend="1037";Tstart="861";shortTE="F";uid="e08eea00-e7d2-497c-bbaa-316136ad597b"
NW_007433034.1	RepeatMasker	RC/Helitron	61	238	448	-	.	ID="RND-6_FAMILY-778";Tend="1030";Tstart="848";shortTE="F";uid="4a001110-57fa-4586-8621-c998e9a7fc4c"
NW_007433035.1	RepeatMasker	Unknown	211	358	594	+	.	ID="RND-1_FAMILY-195";Tend="1342";Tstart="1173";shortTE="F";uid="89fa9a34-21ef-4fd6-bfed-cd9e432536f2"
NW_007433035.1	RepeatMasker	Unknown	768	989	1510	+	.	ID="RND-1_FAMILY-243";Tend="1088";Tstart="771";shortTE="F";uid="cecce581-7647-43ed-a4b5-7321f71d432d"
NW_007433035.1	RepeatMasker	LINE/RTE-BovB	9809	9962	972	+	.	ID="RND-6_FAMILY-4311";Tend="594";Tstart="441";shortTE="F";uid="e69a61fc-14c5-43a0-969d-7f84a1d35e33"
NW_007433035.1	RepeatMasker	Unknown	4706	4950	1691	+	.	ID="RND-1_FAMILY-605";Tend="1108";Tstart="876";shortTE="F";uid="722a93f1-32e5-48c1-b585-95483262043c"
NW_007433035.1	RepeatMasker	Unknown	7862	8040	810	+	.	ID="RND-1_FAMILY-605";Tend="1098";Tstart="893";shortTE="F";uid="d6151a2b-381e-4a76-b5da-2459cf307bae"
NW_007433035.1	RepeatMasker	LINE/RTE-BovB	465	624	962	+	.	ID="RND-6_FAMILY-4311";Tend="600";Tstart="441";shortTE="F";uid="dbb7c95a-7ced-4838-97ae-5bf1d29d2b4f"
NW_007433035.1	RepeatMasker	Unknown	6087	6406	2133	+	.	ID="RND-5_FAMILY-11137";Tend="1078";Tstart="776";shortTE="F";uid="78a54070-9b87-4d5b-ab7a-ebb479fa1727"
NW_007433035.1	RepeatMasker	Unknown	9555	9702	594	+	.	ID="RND-1_FAMILY-195";Tend="1342";Tstart="1173";shortTE="F";uid="51500f2e-50f9-4036-bc09-e148627fcc34"
NW_007433035.1	RepeatMasker	Unknown	10129	10302	1186	+	.	ID="RND-1_FAMILY-98";Tend="1050";Tstart="876";shortTE="F";uid="ae169a3c-8cad-4c50-9af1-3719c1c8077e"
NW_007433035.1	RepeatMasker	Unknown	1670	1842	447	+	.	ID="RND-1_FAMILY-605";Tend="1026";Tstart="872";shortTE="F";uid="817bab30-a401-4523-b6b6-35ed88505a97"
NW_007433035.1	RepeatMasker	Unknown	1221	1596	3148	+	.	ID="RND-6_FAMILY-44247";Tend="1044";Tstart="677";shortTE="F";uid="5d0cea68-3437-4c2d-b898-cbd001816f98"
NW_007433035.1	RepeatMasker	RC/Helitron	8897	9204	2702	-	.	ID="RND-1_FAMILY-570";Tend="1178";Tstart="875";shortTE="F";uid="51e7f53e-1eed-43cf-adb9-02e9c43ac78d"
NW_007433035.1	RepeatMasker	Unknown	447	576	633	-	.	ID="RND-6_FAMILY-35251";Tend="498";Tstart="369";shortTE="F";uid="89078d86-2ba3-4589-b94a-1d321c187d54"
NW_007433038.1	RepeatMasker	Unknown	1	454	3201	+	.	ID="RND-5_FAMILY-221";Tend="1541";Tstart="1085";shortTE="F";uid="48a704cc-77d0-4bfc-b124-0833efa182b3"
NW_007377995.1	RepeatMasker	Unknown	214575	214939	640	+	.	ID="RND-5_FAMILY-262";TEgroup="ctg_556%7CRND-5_FAMILY-262%7C1";Tend="1208";Tstart="985";shortTE="F";uid="d32bde45-ab5b-499f-a70a-eaf83ebcca2a"
NW_007377995.1	RepeatMasker	Unknown	160912	161321	2768	+	.	ID="RND-1_FAMILY-475";Tend="1484";Tstart="1093";shortTE="F";uid="99e225d3-ffab-4eee-a0a1-f61b42f7e443"
NW_007377995.1	RepeatMasker	DNA/P	279425	279579	945	+	.	ID="RND-5_FAMILY-7514";Tend="1025";Tstart="851";shortTE="F";uid="a1c0e485-cc22-4bb8-9e93-5341851afd03"
NW_007377995.1	RepeatMasker	DNA/hAT-Blackjack	238860	239010	1172	+	.	ID="RND-1_FAMILY-66";Tend="882";Tstart="732";shortTE="F";uid="33f38b2f-6f3e-4bb1-a732-1877d085bd77"
NW_007377995.1	RepeatMasker	Unknown	269884	269984	754	+	.	ID="RND-5_FAMILY-3163";Tend="1392";Tstart="1296";shortTE="F";uid="10eea5e4-aac1-4a5f-b521-f4c70e43bd4e"
NW_007377995.1	RepeatMasker	SINE/tRNA-RTE	65140	65402	1366	+	.	ID="RND-1_FAMILY-2";Tend="1377";Tstart="1140";shortTE="F";uid="4b7b3e3b-6a5a-49e1-873e-d96c979c159a"
NW_007377995.1	RepeatMasker	Unknown	194436	194867	2614	+	.	ID="RND-1_FAMILY-138";Tend="1451";Tstart="1112";shortTE="F";uid="178fd029-0dd6-47ef-9f98-22a2de27ebe1"
NW_007377995.1	RepeatMasker	Unknown	124864	125056	625	+	.	ID="RND-5_FAMILY-1269";Tend="1179";Tstart="1006";shortTE="F";uid="e0335765-9604-41d2-96f9-65c244a4789d"
NW_007377995.1	RepeatMasker	RC/Helitron	266522	266901	2271	+	.	ID="RND-1_FAMILY-277";Tend="1341";Tstart="931";shortTE="F";uid="8edc7415-2cc3-4f3a-88c3-31bc9f64ea10"
NW_007377995.1	RepeatMasker	SINE/ID	81740	81899	630	+	.	ID="RND-1_FAMILY-3";TEgroup="ctg_556%7CRND-1_FAMILY-3%7C1";Tend="1044";Tstart="843";shortTE="T";uid="cb7fcfc3-6e71-4475-86e3-246567af8bd1"
NW_007377995.1	RepeatMasker	Unknown	233171	233328	1384	+	.	ID="RND-6_FAMILY-17341";Tend="985";Tstart="828";shortTE="F";uid="4b0d7f1d-9ac8-4505-a233-624c71f24344"
NW_007377995.1	RepeatMasker	DNA/TcMar-Tc1	196404	196574	980	+	.	ID="RND-6_FAMILY-18991";Tend="1291";Tstart="1123";shortTE="F";uid="f1f8d3ad-1954-4208-adae-607cb28115d6"
NW_007377995.1	RepeatMasker	RC/Helitron	231995	232206	1137	+	.	ID="RND-1_FAMILY-179";Tend="1358";Tstart="1140";shortTE="F";uid="95f297b3-3a5e-4c6d-b4fc-223bb5667585"
NW_007377995.1	RepeatMasker	SINE/ID	82159	82319	604	+	.	ID="RND-1_FAMILY-3";TEgroup="ctg_556%7CRND-1_FAMILY-3%7C2";Tend="1046";Tstart="843";shortTE="T";uid="5553a2d0-4f4b-48a2-8cf8-fd94d0a46a8b"
NW_007377995.1	RepeatMasker	Unknown	235969	236112	776	+	.	ID="RND-6_FAMILY-44247";Tend="908";Tstart="675";shortTE="F";uid="938a0f9e-82a5-44ee-a7a1-d63365f14bd5"
NW_007377995.1	RepeatMasker	DNA/TcMar-Tc1	281212	282030	2360	+	.	ID="RND-6_FAMILY-3797";TEgroup="ctg_556%7CRND-6_FAMILY-3797%7C1";Tend="1388";Tstart="820";shortTE="F";uid="dcc5d9b5-adcb-4ad0-a65f-beceb0ba956e"
NW_007377995.1	RepeatMasker	DNA/Maverick	8313	8761	735	+	.	ID="RND-6_FAMILY-12032";Tend="1019";Tstart="566";shortTE="F";uid="385390fb-49ae-4ccd-93ec-69f08fbfeec7"
NW_007377995.1	RepeatMasker	DNA/Sola-2	30420	30564	844	+	.	ID="RND-1_FAMILY-828";Tend="1548";Tstart="1397";shortTE="F";uid="c500119c-6ee8-49c6-a507-b14aadebef0e"
NW_007377995.1	RepeatMasker	Unknown	200809	201361	4201	+	.	ID="RND-1_FAMILY-138";Tend="1644";Tstart="1099";shortTE="F";uid="bf748506-2c1c-4eb6-93b9-87d914a893db"
NW_007377995.1	RepeatMasker	Unknown	236811	236963	1134	+	.	ID="RND-5_FAMILY-17";Tend="832";Tstart="688";shortTE="F";uid="2ccb82e0-18c3-4a01-a1bb-16f97c4101e6"
NW_007377995.1	RepeatMasker	SINE/tRNA-RTE	258076	258313	2103	+	.	ID="RND-6_FAMILY-31686";Tend="1211";Tstart="974";shortTE="F";uid="6e534aba-9551-4d13-bdbe-791f154f5c7c"
NW_007377995.1	RepeatMasker	Unknown	193564	193728	931	+	.	ID="RND-6_FAMILY-3964";Tend="1181";Tstart="1002";shortTE="F";uid="38e2296f-e212-4ae2-8d4c-015314e5614b"
NW_007377995.1	RepeatMasker	LINE/CR1	91995	92219	476	+	.	ID="RND-6_FAMILY-6446";Tend="658";Tstart="413";shortTE="F";uid="35fae5a2-0bf0-496e-ac9d-ee07759cb996"
NW_007377995.1	RepeatMasker	Unknown	223680	224160	2624	+	.	ID="RND-1_FAMILY-717";Tend="1215";Tstart="671";shortTE="F";uid="cd70685e-48e7-4c3a-a585-689a30db48ed"
NW_007377995.1	RepeatMasker	Unknown	224344	224476	1118	+	.	ID="RND-1_FAMILY-316";Tend="1763";Tstart="1631";shortTE="F";uid="da191687-1a87-42f0-86d7-af1c86b1d509"
NW_007377995.1	RepeatMasker	LINE/I-Jockey	150004	150130	644	+	.	ID="RND-6_FAMILY-131";Tend="636";Tstart="508";shortTE="F";uid="7dc1218b-b268-4c1c-b2e2-4480f2ce8fe8"
NW_007377995.1	RepeatMasker	Unknown	241334	242260	640	+	.	ID="RND-6_FAMILY-17804";Tend="942";Tstart="622";shortTE="F";uid="791aa277-f97e-4fd4-9951-64851c9626cf"
NW_007377995.1	RepeatMasker	Unknown	206272	206547	1957	+	.	ID="RND-5_FAMILY-987";Tend="1046";Tstart="777";shortTE="F";uid="9fb162bb-1964-4e7f-a577-b0ddc0d36616"
NW_007377995.1	RepeatMasker	Unknown	286019	286866	7031	+	.	ID="RND-5_FAMILY-278";Tend="1725";Tstart="882";shortTE="F";uid="7408706c-180f-4146-88d5-2ded30184dc0"
NW_007377995.1	RepeatMasker	Unknown	141310	141533	1002	+	.	ID="RND-1_FAMILY-93";Tend="1047";Tstart="834";shortTE="F";uid="e96017a6-206e-4566-88d5-b07076f1d5b7"
NW_007377995.1	RepeatMasker	Unknown	123625	123804	1276	+	.	ID="RND-1_FAMILY-131";Tend="602";Tstart="415";shortTE="F";uid="d9988d20-b557-4a67-9993-7c9266736710"
NW_007377995.1	RepeatMasker	LINE/I-Jockey	207007	208495	4779	+	.	ID="RND-5_FAMILY-1282";Tend="1648";Tstart="166";shortTE="F";uid="f3bc77fe-c225-4458-948a-e2fd2e3d7686"
NW_007377995.1	RepeatMasker	RC/Helitron	166401	166901	3062	+	.	ID="RND-1_FAMILY-560";Tend="1677";Tstart="1122";shortTE="F";uid="d5dfc7e5-9b41-463d-9e09-608da503e423"
NW_007377995.1	RepeatMasker	Unknown	133032	133336	2186	+	.	ID="RND-6_FAMILY-45419";Tend="1382";Tstart="1080";shortTE="F";uid="216a6e41-8169-40bf-9b5e-912777d67932"
NW_007377995.1	RepeatMasker	Unknown	287165	287273	568	+	.	ID="RND-1_FAMILY-138";Tend="1661";Tstart="1556";shortTE="F";uid="e7faa6c6-78b0-4d12-ac8d-6b73e9a172f6"
NW_007377995.1	RepeatMasker	SINE/tRNA-Deu	218944	219288	736	+	.	ID="RND-1_FAMILY-835";TEgroup="ctg_556%7CRND-1_FAMILY-835%7C1";Tend="1022";Tstart="923";shortTE="F";uid="75f91d85-5cb0-4197-99ef-3cf7356110c8"
NW_007377995.1	RepeatMasker	LINE/RTE-BovB	176211	176477	1791	+	.	ID="RND-6_FAMILY-5654";Tend="850";Tstart="590";shortTE="F";uid="655b1cb0-64c7-4f25-9eb3-572c2c959728"
NW_007377995.1	RepeatMasker	RC/Helitron	165326	165513	1570	+	.	ID="RND-1_FAMILY-308";Tend="1001";Tstart="814";shortTE="F";uid="e2eb0c81-6d93-490e-8e1c-37a086173db8"
NW_007377995.1	RepeatMasker	SINE/tRNA-Core	126515	126837	2116	+	.	ID="RND-1_FAMILY-87";Tend="1711";Tstart="1414";shortTE="F";uid="4ee3b00c-fe42-4df7-a490-2859e5c63d9c"
NW_007377995.1	RepeatMasker	Unknown	7082	7327	1815	+	.	ID="RND-6_FAMILY-45419";Tend="1382";Tstart="1126";shortTE="F";uid="732b931b-78c3-416f-b957-8f38ed55b606"
NW_007377995.1	RepeatMasker	DNA/Maverick	200419	200595	1045	+	.	ID="RND-1_FAMILY-84";Tend="976";Tstart="786";shortTE="F";uid="0000b82f-69e4-4206-99d8-a23bcf0f9bcf"
NW_007377995.1	RepeatMasker	Unknown	214416	214546	815	+	.	ID="RND-1_FAMILY-643";Tend="892";Tstart="762";shortTE="F";uid="988713f9-5d53-4e75-be9d-04bf45b70262"
NW_007377995.1	RepeatMasker	DNA/hAT-Charlie	131550	131913	2486	+	.	ID="RND-1_FAMILY-571";Tend="1139";Tstart="774";shortTE="F";uid="2e610bc5-1ab7-4ee5-bfc0-a8ff698c4375"
NW_007377995.1	RepeatMasker	Unknown	205011	205373	3213	+	.	ID="RND-1_FAMILY-386";Tend="1033";Tstart="670";shortTE="F";uid="32019ed7-7dd5-4a63-892d-bd8c3c68d11d"
NW_007377995.1	RepeatMasker	LINE/RTE-BovB	136920	137409	1292	+	.	ID="RND-6_FAMILY-5654";Tend="847";Tstart="372";shortTE="F";uid="f28aa3de-5c68-449d-887f-273bf74c4804"
NW_007377995.1	RepeatMasker	LINE/CR1	160106	160306	565	+	.	ID="RND-6_FAMILY-8855";Tend="1006";Tstart="852";shortTE="F";uid="0db6b24b-09a4-47f6-9e18-68caa6b6edaa"
NW_007377995.1	RepeatMasker	DNA/TcMar-Tc1	112698	112879	1169	+	.	ID="RND-1_FAMILY-453";Tend="1659";Tstart="1473";shortTE="F";uid="2eb16430-f4f8-4979-ba66-e58edf937f36"
NW_007377995.1	RepeatMasker	DNA/TcMar-Tc1	196987	197428	3486	+	.	ID="RND-1_FAMILY-627";Tend="1325";Tstart="885";shortTE="F";uid="ebd0edef-97e6-4870-bbc3-dcd71f9a8d9a"
NW_007377995.1	RepeatMasker	DNA	199223	199480	2098	+	.	ID="RND-1_FAMILY-23";Tend="1827";Tstart="1571";shortTE="F";uid="3a9fb268-e380-4b62-b7c8-1c4c011a622e"
NW_007377995.1	RepeatMasker	DNA/hAT-Ac	87849	87956	464	+	.	ID="RND-6_FAMILY-8502";Tend="1421";Tstart="1323";shortTE="F";uid="507977b3-4f5e-4db9-86b9-1019bcf451cf"
NW_007377995.1	RepeatMasker	Unknown	119553	119655	406	+	.	ID="RND-6_FAMILY-11120";Tend="633";Tstart="545";shortTE="F";uid="ce53dc86-e32f-4442-8731-374bdcc6e2d7"
NW_007377995.1	RepeatMasker	DNA/TcMar-Tc1	218124	218375	666	+	.	ID="RND-1_FAMILY-627";Tend="1592";Tstart="1328";shortTE="F";uid="cb3c395b-3065-4e41-9d21-b6dd0813c03c"
NW_007377995.1	RepeatMasker	LINE/RTE-BovB	223184	223378	438	+	.	ID="RND-6_FAMILY-54328";TEgroup="ctg_556%7CRND-6_FAMILY-54328%7C1";Tend="1032";Tstart="969";shortTE="T";uid="d81561e7-2ef9-4a70-8ffd-aa271761b11a"
NW_007377995.1	RepeatMasker	Unknown	191920	192617	4317	+	.	ID="RND-1_FAMILY-131";Tend="1189";Tstart="540";shortTE="F";uid="03905118-4bf3-4cc8-ae69-ee004c5a48d4"
NW_007377995.1	RepeatMasker	DNA/TcMar-Tc1	177615	177815	742	+	.	ID="RND-1_FAMILY-366";Tend="1563";Tstart="1339";shortTE="F";uid="210aa987-9dbf-424d-af3e-f7bce166cc47"
NW_007377995.1	RepeatMasker	DNA/TcMar-Tc1	209318	209771	3598	+	.	ID="RND-1_FAMILY-366";Tend="1290";Tstart="813";shortTE="F";uid="07facb36-df7a-4171-bacf-96809a599edf"
NW_007377995.1	RepeatMasker	Unknown	186996	187132	773	+	.	ID="RND-5_FAMILY-224";Tend="993";Tstart="855";shortTE="F";uid="15585bc6-3e75-4b32-9359-cfa7b2526d39"
NW_007377995.1	RepeatMasker	Unknown	107094	107334	1987	+	.	ID="RND-1_FAMILY-136";Tend="1369";Tstart="1131";shortTE="F";uid="55cbe534-9439-4ce9-b8cb-0f0f59deaea2"
NW_007377995.1	RepeatMasker	DNA/Sola-2	159576	160105	1925	+	.	ID="RND-1_FAMILY-789";Tend="1260";Tstart="835";shortTE="F";uid="0025a9d3-057d-41f9-b3de-ffbd54662755"
NW_007377995.1	RepeatMasker	LINE/Dong-R4	206722	206841	546	+	.	ID="RND-6_FAMILY-9997";Tend="1742";Tstart="1632";shortTE="F";uid="055b98c8-75eb-46fc-99dc-4a8658189d34"
NW_007377995.1	RepeatMasker	RC/Helitron	190127	190268	972	+	.	ID="RND-1_FAMILY-683";Tend="1118";Tstart="979";shortTE="F";uid="d0f86b54-c0b2-4085-a73f-7f2b0d67a8b3"
NW_007377995.1	RepeatMasker	Unknown	75605	75777	925	+	.	ID="RND-1_FAMILY-106";Tend="1004";Tstart="835";shortTE="F";uid="50843c7c-1fec-40c7-be2f-9504fb82aed7"
NW_007377995.1	RepeatMasker	SINE/ID	82594	82761	772	+	.	ID="RND-1_FAMILY-4";Tend="864";Tstart="669";shortTE="F";uid="97001f16-2f21-4a33-b775-40db9c0be2a3"
NW_007377995.1	RepeatMasker	Unknown	130888	131223	2157	+	.	ID="RND-6_FAMILY-1516";Tend="925";Tstart="619";shortTE="F";uid="ece862f1-0d07-4cd5-906b-8441a406bb14"
NW_007377995.1	RepeatMasker	LINE/CRE	128914	130586	4133	+	.	ID="RND-6_FAMILY-15895";Tend="1783";Tstart="163";shortTE="F";uid="49e58849-ce8f-474c-9533-0ff1549e5db6"
NW_007377995.1	RepeatMasker	Unknown	106508	106818	2072	+	.	ID="RND-1_FAMILY-136";Tend="1151";Tstart="868";shortTE="F";uid="8d5606f9-5e38-46f7-97de-e983c7f368f2"
NW_007377995.1	RepeatMasker	Unknown	66657	66792	765	+	.	ID="RND-1_FAMILY-106";Tend="1008";Tstart="881";shortTE="F";uid="53d8a762-2669-4aab-a9cf-02fe62332814"
NW_007377995.1	RepeatMasker	Unknown	154821	155120	1254	+	.	ID="RND-6_FAMILY-6409";Tend="624";Tstart="348";shortTE="F";uid="e62a21c7-4369-4570-b700-465cc73c781a"
NW_007377995.1	RepeatMasker	Unknown	58835	58974	1194	+	.	ID="RND-1_FAMILY-278";Tend="816";Tstart="677";shortTE="F";uid="ef7abf09-b6e8-4fee-b183-61081b5bfe05"
NW_007377995.1	RepeatMasker	SINE/tRNA-RTE	165194	165327	801	+	.	ID="RND-1_FAMILY-89";Tend="979";Tstart="841";shortTE="F";uid="ae10b26c-f3ee-41d7-8d0e-172afc3ad993"
NW_007377995.1	RepeatMasker	DNA/TcMar-Mariner	124430	124585	1364	+	.	ID="RND-6_FAMILY-25567";Tend="710";Tstart="345";shortTE="F";uid="6936b94c-5935-4340-820e-44760c922d39"
NW_007377995.1	RepeatMasker	LINE/RTE-BovB	134037	134395	693	+	.	ID="RTE-36_LMI";Tend="334";Tstart="1";shortTE="F";uid="c96d9643-f0f5-4878-aeb7-9280bf24bbac"
NW_007377995.1	RepeatMasker	Unknown	173045	173342	1999	+	.	ID="RND-5_FAMILY-224";Tend="892";Tstart="595";shortTE="F";uid="e353e0fc-9525-4f5a-91cb-387431629570"
NW_007377995.1	RepeatMasker	DNA/P	123881	124141	552	+	.	ID="RND-6_FAMILY-25590";TEgroup="ctg_556%7CRND-6_FAMILY-25590%7C1";Tend="758";Tstart="594";shortTE="F";uid="b72ab8cb-d5ab-4795-a355-54a155bcd45f"
NW_007377995.1	RepeatMasker	LINE/CR1	163026	163248	1778	+	.	ID="RND-6_FAMILY-8855";Tend="773";Tstart="551";shortTE="F";uid="9f878e4b-4214-49eb-ab71-2c9183f9cf6f"
NW_007377995.1	RepeatMasker	DNA/TcMar-Tc1	126935	127100	714	+	.	ID="RND-1_FAMILY-574";Tend="1008";Tstart="843";shortTE="F";uid="f2413505-25cc-46de-aef1-31d21cd5bd4b"
NW_007377995.1	RepeatMasker	Unknown	179625	179734	629	+	.	ID="RND-5_FAMILY-11137";Tend="1080";Tstart="973";shortTE="F";uid="1855fc20-70db-435a-97e0-f6433f2273a4"
NW_007377995.1	RepeatMasker	Unknown	142413	143758	3851	+	.	ID="RND-1_FAMILY-138";TEgroup="ctg_556%7CRND-1_FAMILY-138%7C1";Tend="1644";Tstart="701";shortTE="F";uid="0302c9fa-781e-4e1a-9286-3d6a1ccede7c"
NW_007377995.1	RepeatMasker	SINE/tRNA-Core	128343	128723	2217	+	.	ID="RND-1_FAMILY-87";Tend="1634";Tstart="1302";shortTE="F";uid="56632b7e-05ca-4162-aa6d-4024385ca291"
NW_007377995.1	RepeatMasker	SINE/tRNA-Core	125112	125668	710	+	.	ID="RND-1_FAMILY-87";TEgroup="ctg_556%7CRND-1_FAMILY-87%7C1";Tend="795";Tstart="462";shortTE="F";uid="234d9f70-5d93-4bb5-9521-a69dc52f2a4d"
NW_007377995.1	RepeatMasker	LINE/L2	175742	176209	3770	+	.	ID="RND-5_FAMILY-1983";Tend="477";Tstart="17";shortTE="F";uid="9942296b-f031-4545-93d8-9c4993a7bc96"
NW_007377995.1	RepeatMasker	Unknown	138390	138675	2383	+	.	ID="RND-1_FAMILY-195";Tend="1478";Tstart="1200";shortTE="F";uid="98a1b0df-e970-4482-afe4-5ffb92c045db"
NW_007377995.1	RepeatMasker	Unknown	205492	205913	2813	+	.	ID="RND-1_FAMILY-129";Tend="1215";Tstart="784";shortTE="F";uid="1725586f-c3af-4d78-a5cc-0ed90e8719e7"
NW_007377995.1	RepeatMasker	RC/Helitron	262220	262546	1652	+	.	ID="RND-6_FAMILY-8282";Tend="1116";Tstart="822";shortTE="F";uid="f5f40d48-7f5f-445c-8291-383d904a946b"
NW_007377995.1	RepeatMasker	SINE/ID	164565	164802	1234	+	.	ID="RND-1_FAMILY-16";Tend="1079";Tstart="866";shortTE="F";uid="3405a415-e8e6-4d58-97ee-b666feb59e15"
NW_007377995.1	RepeatMasker	Unknown	179912	180133	1282	+	.	ID="RND-5_FAMILY-3563";Tend="1089";Tstart="883";shortTE="F";uid="cd4173bf-0fe2-47d0-ae5e-50671b441d4b"
NW_007377995.1	RepeatMasker	RC/Helitron	273478	273857	2271	+	.	ID="RND-1_FAMILY-277";Tend="1341";Tstart="931";shortTE="F";uid="c916942b-3698-4700-94a6-e239cd85fb09"
NW_007377995.1	RepeatMasker	LINE/Dong-R4	101970	103442	10375	+	.	ID="RND-6_FAMILY-303";Tend="1553";Tstart="225";shortTE="F";uid="8333e3e9-5033-4ec7-807e-894b29559a78"
NW_007377995.1	RepeatMasker	Unknown	175384	175565	1106	+	.	ID="RND-1_FAMILY-52";Tend="1097";Tstart="918";shortTE="F";uid="fdc12d44-eb50-45b9-9ad0-dc0f98b4abaa"
NW_007377995.1	RepeatMasker	Unknown	31644	31785	1021	+	.	ID="RND-1_FAMILY-144";Tend="908";Tstart="772";shortTE="F";uid="09ae01a6-8132-4a24-9730-7bd1ca93a05e"
NW_007377995.1	RepeatMasker	Unknown	252490	252949	3294	+	.	ID="RND-1_FAMILY-130";Tend="1511";Tstart="997";shortTE="F";uid="fe15de12-2382-4f4a-af86-5761a72c489f"
NW_007377995.1	RepeatMasker	Unknown	229635	229905	1542	+	.	ID="RND-1_FAMILY-176";Tend="1643";Tstart="1396";shortTE="F";uid="b737e55b-1423-42ee-97ff-322083327ca7"
NW_007377995.1	RepeatMasker	Unknown	285141	285289	950	+	.	ID="RND-1_FAMILY-671";Tend="1042";Tstart="906";shortTE="F";uid="90bbac24-d30f-468e-b086-19e501ad970a"
NW_007377995.1	RepeatMasker	Unknown	163951	164432	2354	+	.	ID="RND-5_FAMILY-607";Tend="1401";Tstart="930";shortTE="F";uid="51547e21-a99f-4d7f-8dfe-1a5b6b0a6b01"
NW_007377995.1	RepeatMasker	Unknown	252950	253126	1417	+	.	ID="RND-5_FAMILY-3298";Tend="1079";Tstart="903";shortTE="F";uid="88c2b719-9c65-42c5-9bf6-68090a5a0c1b"
NW_007377995.1	RepeatMasker	Unknown	146539	146679	1069	+	.	ID="RND-6_FAMILY-596";Tend="1067";Tstart="926";shortTE="F";uid="abb193a8-bb6e-41b4-9f41-8f22d7a96112"
NW_007377995.1	RepeatMasker	RC/Helitron	173530	173643	654	+	.	ID="RND-6_FAMILY-232";Tend="1150";Tstart="1037";shortTE="F";uid="a06f50de-3768-48f9-ab34-daacb606489e"
NW_007377995.1	RepeatMasker	RC/Helitron	172913	173054	972	+	.	ID="RND-1_FAMILY-683";Tend="1118";Tstart="979";shortTE="F";uid="2678cca8-e1fe-4576-ad0c-a602d94c94e7"
NW_007377995.1	RepeatMasker	DNA	104041	104148	779	+	.	ID="RND-5_FAMILY-305";Tend="928";Tstart="821";shortTE="F";uid="4bf07ff7-00d8-40a1-87e3-e48f73eb580f"
NW_007377995.1	RepeatMasker	Unknown	105312	105756	1062	+	.	ID="RND-5_FAMILY-4411";TEgroup="ctg_556%7CRND-5_FAMILY-4411%7C1";Tend="1183";Tstart="847";shortTE="F";uid="64466a75-3485-4d87-877e-8093aec2a8d5"
NW_007377995.1	RepeatMasker	Satellite	245521	245636	836	+	.	ID="RND-1_FAMILY-51";Tend="958";Tstart="845";shortTE="F";uid="db9b1efa-af42-49d3-ae27-f424f91e4eb3"
NW_007377995.1	RepeatMasker	LINE/RTE-BovB	248138	248306	1277	+	.	ID="RND-6_FAMILY-4311";Tend="621";Tstart="446";shortTE="F";uid="8adc4533-191e-4d03-87c8-ddbf21970cbb"
NW_007377995.1	RepeatMasker	Unknown	135617	135717	849	+	.	ID="RND-6_FAMILY-12407";Tend="1082";Tstart="982";shortTE="F";uid="2a8a237d-ec57-4420-9dac-6c074e4f5345"
NW_007377995.1	RepeatMasker	DNA/TcMar-Tc1	176571	176757	1310	+	.	ID="RND-1_FAMILY-519";Tend="1210";Tstart="1018";shortTE="F";uid="a95b39e1-a16d-44b4-8e0e-a68452fe9148"
NW_007377995.1	RepeatMasker	Unknown	278155	278618	1673	+	.	ID="RND-1_FAMILY-717";Tend="1298";Tstart="676";shortTE="F";uid="df41749a-cea8-40cb-9031-9cf964b9ae29"
NW_007377995.1	RepeatMasker	DNA/TcMar-Tc1	112373	112730	2927	+	.	ID="RND-1_FAMILY-627";Tend="1423";Tstart="1066";shortTE="F";uid="600df9bf-826e-47c6-a16c-f14912bd9ae7"
NW_007377995.1	RepeatMasker	Unknown	81729	81830	490	+	.	ID="RND-1_FAMILY-0";Tend="414";Tstart="312";shortTE="F";uid="84c80ec4-0389-48f9-bfbf-5394e593d4ce"
NW_007377995.1	RepeatMasker	SINE/B4	82554	82660	673	+	.	ID="RND-5_FAMILY-761";Tend="840";Tstart="734";shortTE="F";uid="3456a7de-6178-48ef-949c-c773077a8e87"
NW_007377995.1	RepeatMasker	DNA/hAT	148553	148809	803	+	.	ID="rnd-6_family-11848";Tend="1218";Tstart="1105";shortTE="F";uid="5585a447-e8ab-475e-ae5b-c8823efbe360"
NW_007377995.1	RepeatMasker	Unknown	243898	244476	4696	+	.	ID="RND-1_FAMILY-130";Tend="1553";Tstart="977";shortTE="F";uid="5fbad468-ec18-4255-a608-f6303ea695f6"
NW_007377995.1	RepeatMasker	SINE/tRNA-RTE	212514	212740	1419	+	.	ID="RND-1_FAMILY-111";Tend="1143";Tstart="933";shortTE="F";uid="bae397e8-c38b-437c-9ec2-96ba763e3f9d"
NW_007377995.1	RepeatMasker	LTR/Gypsy	104769	104970	549	+	.	ID="GYPSY-24_DEL-I";Tend="2805";Tstart="2607";shortTE="F";uid="a05d9bee-170a-4ecc-9c69-d3fc42aefe5b"
NW_007377995.1	RepeatMasker	DNA/Ginger-2	224822	225007	447	+	.	ID="RND-6_FAMILY-2938";Tend="315";Tstart="139";shortTE="F";uid="5e22fdd1-02e9-439a-a7cf-5f6c692c5435"
NW_007377995.1	RepeatMasker	SINE/5S	107793	107908	511	+	.	ID="RND-1_FAMILY-103";Tend="838";Tstart="730";shortTE="F";uid="d9781b8d-4531-42bd-80e4-5b6dd93b2805"
NW_007377995.1	RepeatMasker	LTR/Gypsy	274791	274932	716	+	.	ID="RND-1_FAMILY-104";Tend="934";Tstart="792";shortTE="F";uid="5c8e27a2-d1a5-43e2-bdab-e10592f492bd"
NW_007377995.1	RepeatMasker	Unknown	157979	158447	723	+	.	ID="RND-5_FAMILY-11547";TEgroup="ctg_556%7CRND-5_FAMILY-11547%7C1";Tend="1234";Tstart="955";shortTE="T";uid="c2a26147-5899-4428-81ef-e8ac75f82e51"
NW_007377995.1	RepeatMasker	SINE/ID	99317	99498	1359	+	.	ID="RND-1_FAMILY-5";Tend="1753";Tstart="1572";shortTE="F";uid="eaaf802e-c5b1-44a7-8584-6b8e1d9bda7d"
NW_007377995.1	RepeatMasker	Unknown	109243	109388	1277	+	.	ID="RND-1_FAMILY-136";Tend="1286";Tstart="1142";shortTE="F";uid="fe2fdce6-e4af-4546-bfc4-adfaeebbee2d"
NW_007377995.1	RepeatMasker	Unknown	203262	203556	2138	+	.	ID="RND-1_FAMILY-138";Tend="1644";Tstart="1330";shortTE="F";uid="aefbd95b-1026-44b7-872f-5746cc3dd006"
NW_007377995.1	RepeatMasker	DNA/TcMar-Tc1	178442	179088	4285	+	.	ID="RND-1_FAMILY-627";Tend="1538";Tstart="846";shortTE="F";uid="9b8ef021-5585-4b46-bb73-f273daf11946"
NW_007377995.1	RepeatMasker	DNA/TcMar-Tc1	282029	282295	1378	+	.	ID="RND-1_FAMILY-453";Tend="1049";Tstart="790";shortTE="F";uid="7ad8bcfe-23a3-4aa7-a417-35948505e7f1"
NW_007377995.1	RepeatMasker	Unknown	237679	238257	4408	+	.	ID="RND-6_FAMILY-12407";Tend="1420";Tstart="829";shortTE="F";uid="82e11d08-8133-4b8b-9a1e-c9370c1c082c"
NW_007377995.1	RepeatMasker	Unknown	140039	140226	548	+	.	ID="RND-6_FAMILY-3384";Tend="1832";Tstart="1661";shortTE="F";uid="0e3b2955-b60e-4062-ae54-18f20fe9427d"
NW_007377995.1	RepeatMasker	Unknown	194870	195700	6338	+	.	ID="RND-1_FAMILY-155";Tend="1715";Tstart="928";shortTE="F";uid="a617d17c-7412-46e2-b009-2e4848c37690"
NW_007377995.1	RepeatMasker	SINE/tRNA-RTE	166097	166401	1945	+	.	ID="RND-6_FAMILY-31686";Tend="1243";Tstart="950";shortTE="F";uid="64bfcd41-675a-45c8-8741-f4a4befd65f6"
NW_007377995.1	RepeatMasker	LINE/RTE-BovB	134394	135576	2052	+	.	ID="RTE-9_LMI";Tend="2634";Tstart="1426";shortTE="F";uid="7ad14264-42c3-4456-bda3-d45070b1fd30"
NW_007377995.1	RepeatMasker	RC/Helitron	186868	187005	1062	+	.	ID="RND-1_FAMILY-118";Tend="1500";Tstart="1363";shortTE="F";uid="ed043d8c-a7df-43de-a788-6e3e95dbda42"
NW_007377995.1	RepeatMasker	RC/Helitron	144395	144595	1632	+	.	ID="RND-1_FAMILY-228";Tend="1181";Tstart="983";shortTE="F";uid="d92daef0-7de2-4ebf-bdd7-cfa419ed883c"
NW_007377995.1	RepeatMasker	LTR/Gypsy	175363	175480	403	+	.	ID="RND-6_FAMILY-5186";Tend="1812";Tstart="1689";shortTE="F";uid="13e197c8-7fae-4d6a-9349-ec09e84a1e24"
NW_007377995.1	RepeatMasker	Unknown	216111	216333	1772	+	.	ID="RND-6_FAMILY-1666";Tend="1020";Tstart="799";shortTE="F";uid="52795e9f-07b3-4693-a238-5f3651c4ab09"
NW_007377995.1	RepeatMasker	Unknown	190353	190541	933	+	.	ID="RND-1_FAMILY-190";Tend="817";Tstart="697";shortTE="F";uid="2ba959ba-f994-40ed-9f2a-99e854eb52fc"
NW_007377995.1	RepeatMasker	Unknown	122935	123585	2545	+	.	ID="RND-6_FAMILY-17341";Tend="1131";Tstart="498";shortTE="F";uid="bbc09423-9efc-45ad-898b-029a255486d9"
NW_007377995.1	RepeatMasker	LINE/CRE	121950	122916	3764	+	.	ID="RND-6_FAMILY-15895";Tend="1728";Tstart="707";shortTE="F";uid="f9022584-1f8c-4b6f-850b-e2536e63edfa"
NW_007377995.1	RepeatMasker	Unknown	279302	279437	660	+	.	ID="RND-1_FAMILY-127";Tend="787";Tstart="687";shortTE="F";uid="d22c3a45-3860-4b01-905e-28dcc3296252"
NW_007377995.1	RepeatMasker	Unknown	275500	276425	7969	+	.	ID="RND-1_FAMILY-394";Tend="1355";Tstart="430";shortTE="F";uid="91ab520d-a991-45a9-86e2-3fdc79d6db98"
NW_007377995.1	RepeatMasker	Unknown	159001	159106	499	+	.	ID="RND-1_FAMILY-575";Tend="1559";Tstart="1439";shortTE="F";uid="73b3cc41-e6ef-4ab5-be8b-f2767d1f7f08"
NW_007377995.1	RepeatMasker	LINE/CR1	216303	216777	3539	+	.	ID="RND-6_FAMILY-18833";Tend="786";Tstart="314";shortTE="F";uid="c7733d8d-9c9c-466e-a838-ec71f2809180"
NW_007377995.1	RepeatMasker	DNA	103729	103840	645	+	.	ID="RND-5_FAMILY-305";Tend="831";Tstart="720";shortTE="F";uid="897f7915-674b-4a58-9c23-fa7900de5b57"
NW_007377995.1	RepeatMasker	Unknown	120524	120785	1483	+	.	ID="RND-6_FAMILY-11120";Tend="785";Tstart="545";shortTE="F";uid="77329507-ae73-4eb6-86b8-1e33c4d25336"
NW_007377995.1	RepeatMasker	Unknown	169406	169517	503	+	.	ID="RND-6_FAMILY-8428";Tend="382";Tstart="272";shortTE="F";uid="a08494f5-a678-4451-8759-8dc303a122f2"
NW_007377995.1	RepeatMasker	Unknown	124242	124429	1368	+	.	ID="RND-6_FAMILY-45419";Tend="1125";Tstart="921";shortTE="F";uid="5f5b8df6-f93b-4387-8665-dac7471812cb"
NW_007377995.1	RepeatMasker	DNA/TcMar-Tc1	197872	197972	699	+	.	ID="RND-6_FAMILY-18991";Tend="1434";Tstart="1334";shortTE="F";uid="b29bf56f-81eb-442c-8dc2-413544222a23"
NW_007377995.1	RepeatMasker	DNA/hAT-hATm	245899	246138	598	+	.	ID="RND-6_FAMILY-23";Tend="973";Tstart="764";shortTE="F";uid="823e8bb4-a2c0-4962-915a-62e3cec3a5b8"
NW_007377995.1	RepeatMasker	DNA/P	131239	131499	473	+	.	ID="RND-6_FAMILY-25590";TEgroup="ctg_556%7CRND-6_FAMILY-25590%7C2";Tend="758";Tstart="594";shortTE="F";uid="0faf33f5-25d9-4836-8e9b-463acdcd815e"
NW_007377995.1	RepeatMasker	LTR/Gypsy	248748	249435	1628	+	.	ID="ZAM_I";Tend="4551";Tstart="3872";shortTE="F";uid="e90e5be7-780e-4ce0-bb1f-5236e114d984"
NW_007377995.1	RepeatMasker	SINE/tRNA-Core	287254	287690	2759	+	.	ID="RND-1_FAMILY-87";TEgroup="ctg_556%7CRND-1_FAMILY-87%7C2";Tend="1708";Tstart="1355";shortTE="F";uid="9164049e-dd43-46de-a9f2-194e8a5f1f02"
NW_007377995.1	RepeatMasker	SINE/tRNA-RTE	150211	150451	1813	+	.	ID="RND-5_FAMILY-620";Tend="1135";Tstart="902";shortTE="F";uid="10bb88b2-ddf9-4eff-a7d0-010cf4e929eb"
NW_007377995.1	RepeatMasker	DNA/TcMar-Tc1	176916	177432	3307	+	.	ID="RND-1_FAMILY-574";Tend="1303";Tstart="843";shortTE="F";uid="964811ae-3a84-41cd-8233-447ad07acf22"
NW_007377995.1	RepeatMasker	Unknown	278871	279284	2307	+	.	ID="RND-1_FAMILY-139";Tend="1074";Tstart="675";shortTE="F";uid="bd9f5f03-df93-4dd9-a04c-f68668267131"
NW_007377995.1	RepeatMasker	Unknown	2006	2179	635	+	.	ID="RND-6_FAMILY-45419";Tend="1381";Tstart="1310";shortTE="F";uid="953dd4c1-4372-4ac3-a570-53f61fdf1945"
NW_007377995.1	RepeatMasker	RC/Helitron	267868	268081	1720	+	.	ID="RND-1_FAMILY-277";Tend="1346";Tstart="1133";shortTE="F";uid="01671e37-bc70-4a97-a20a-63bdd406c1c8"
NW_007377995.1	RepeatMasker	DNA	110239	110513	1973	+	.	ID="RND-1_FAMILY-810";Tend="1214";Tstart="925";shortTE="F";uid="8a92d67b-a508-4e69-bb89-417465794951"
NW_007377995.1	RepeatMasker	Unknown	198415	198531	773	+	.	ID="RND-1_FAMILY-312";Tend="1817";Tstart="1703";shortTE="F";uid="05c9dac3-ab9d-4482-bf56-8c1b258f70e2"
NW_007377995.1	RepeatMasker	Unknown	75116	75287	828	+	.	ID="RND-1_FAMILY-106";Tend="1004";Tstart="835";shortTE="F";uid="f0002e7a-686c-4642-9436-e4af35d3fddd"
NW_007377995.1	RepeatMasker	SINE/tRNA-RTE	127628	127786	618	+	.	ID="RND-1_FAMILY-89";TEgroup="ctg_556%7CRND-1_FAMILY-89%7C1";Tend="923";Tstart="834";shortTE="T";uid="76498a45-b4fe-4443-bca4-f187804a8615"
NW_007377995.1	RepeatMasker	Unknown	82148	82249	490	+	.	ID="RND-1_FAMILY-0";Tend="414";Tstart="312";shortTE="F";uid="da59de67-b22f-42e3-b951-7e494bda1766"
NW_007377995.1	RepeatMasker	DNA/TcMar-Tc1	196574	196779	1433	+	.	ID="RND-1_FAMILY-627";Tend="889";Tstart="688";shortTE="F";uid="570308b0-3e2e-4651-a71a-0e55a4cc4cbf"
NW_007377995.1	RepeatMasker	Unknown	92538	92708	522	+	.	ID="RND-6_FAMILY-35251";Tend="538";Tstart="369";shortTE="F";uid="e98a610f-610a-4819-8a56-e44cf9c2f337"
NW_007377995.1	RepeatMasker	Unknown	205907	206168	1528	+	.	ID="RND-5_FAMILY-2144";Tend="1366";Tstart="1133";shortTE="F";uid="dec60a4f-e50d-4abe-a4c9-9f4c352cd7c5"
NW_007377995.1	RepeatMasker	Unknown	164968	165205	1405	+	.	ID="RND-6_FAMILY-1666";Tend="1022";Tstart="794";shortTE="F";uid="299ca67a-59a2-49a9-95e1-45b717493a95"
NW_007377995.1	RepeatMasker	SINE/tRNA-Core	261105	261213	731	-	.	ID="RND-1_FAMILY-72";Tend="863";Tstart="756";shortTE="F";uid="8cdf827f-e3e2-4edb-81a2-19bce89ff389"
NW_007377995.1	RepeatMasker	Unknown	188023	188245	1803	-	.	ID="RND-5_FAMILY-9448";Tend="1151";Tstart="929";shortTE="F";uid="459fe0e0-a506-4016-9e36-aadb918da752"
NW_007377995.1	RepeatMasker	SINE/ID	73832	73999	1044	-	.	ID="RND-1_FAMILY-5";Tend="1751";Tstart="1574";shortTE="F";uid="7bd345e8-b835-437c-8c20-ade0e3213866"
NW_007377995.1	RepeatMasker	SINE/tRNA-RTE	26931	27047	503	-	.	ID="RND-1_FAMILY-88";Tend="1089";Tstart="974";shortTE="F";uid="9f36bb55-78af-46e4-9d2a-0eed01d8bb6d"
NW_007377995.1	RepeatMasker	RC/Helitron	206642	206988	647	-	.	ID="RND-1_FAMILY-670";TEgroup="ctg_556%7CRND-1_FAMILY-670%7C1";Tend="1427";Tstart="1198";shortTE="T";uid="a40fcadd-1fe2-44eb-ab43-6d9b69a9bae1"
NW_007377995.1	RepeatMasker	SINE/tRNA-RTE	279890	280192	2663	-	.	ID="RND-6_FAMILY-31686";Tend="1278";Tstart="974";shortTE="F";uid="a783542e-fbf7-4493-a563-9f28afc47daf"
NW_007377995.1	RepeatMasker	DNA/TcMar-Tc1	114054	114655	2925	-	.	ID="RND-1_FAMILY-574";Tend="1442";Tstart="863";shortTE="F";uid="1741d346-6410-454c-9681-a90f05fa763a"
NW_007377995.1	RepeatMasker	DNA	148395	148558	1057	-	.	ID="RND-5_FAMILY-305";Tend="808";Tstart="626";shortTE="F";uid="bcaab6ca-9009-4a69-bc04-b1bb267349ac"
NW_007377995.1	RepeatMasker	Unknown	280190	280332	741	-	.	ID="RND-5_FAMILY-3460";Tend="1007";Tstart="890";shortTE="F";uid="704aaa9d-bdec-4cbc-8d97-8d7ec0c45079"
NW_007377995.1	RepeatMasker	LINE/RTE-BovB	240139	240246	617	-	.	ID="RND-6_FAMILY-4311";Tend="575";Tstart="470";shortTE="F";uid="b99befbe-2954-4656-a85d-21e027627886"
NW_007377995.1	RepeatMasker	LINE/RTE-RTE	225553	226018	1575	-	.	ID="RND-6_FAMILY-17347";TEgroup="ctg_556%7CRND-6_FAMILY-17347%7C1";Tend="1066";Tstart="647";shortTE="F";uid="edd07e95-9154-4138-8b93-135dc748c7dd"
NW_007377995.1	RepeatMasker	Unknown	106812	107111	2579	-	.	ID="RND-1_FAMILY-301";Tend="1304";Tstart="1005";shortTE="F";uid="6e4e3e2c-0d01-4a21-8636-e81985a5d1f9"
NW_007377995.1	RepeatMasker	Unknown	192647	192846	1300	-	.	ID="RND-1_FAMILY-138";Tend="1522";Tstart="1290";shortTE="F";uid="679ac603-3447-43f6-9cde-8e682af82983"
NW_007377995.1	RepeatMasker	RC/Helitron	226928	227339	2168	-	.	ID="RND-6_FAMILY-7347";Tend="1378";Tstart="933";shortTE="F";uid="71d5257b-ff12-4ad8-a31d-d5992b649b3a"
NW_007377995.1	RepeatMasker	Unknown	148848	148991	531	-	.	ID="RND-6_FAMILY-61734";Tend="1133";Tstart="994";shortTE="F";uid="620814ca-119e-48f4-a63d-b44495f490d8"
NW_007377995.1	RepeatMasker	Unknown	359	642	1926	-	.	ID="RND-1_FAMILY-130";Tend="1551";Tstart="1210";shortTE="F";uid="f736c885-e76a-4928-9e0b-61b2729b6662"
NW_007377995.1	RepeatMasker	Unknown	215348	215870	4147	-	.	ID="RND-5_FAMILY-9093";Tend="1038";Tstart="523";shortTE="F";uid="ed84e538-4c20-4d39-944f-df7e46c933de"
NW_007377995.1	RepeatMasker	RC/Helitron	198646	198962	1875	-	.	ID="RND-6_FAMILY-8282";Tend="1108";Tstart="810";shortTE="F";uid="f0760388-dfc4-47d5-8a3c-b9d821dce7ed"
NW_007377995.1	RepeatMasker	Unknown	4520	4634	660	-	.	ID="RND-1_FAMILY-458";Tend="2104";Tstart="1992";shortTE="F";uid="756169bf-d542-413f-ae9d-a585724ab175"
NW_007377995.1	RepeatMasker	SINE/tRNA-RTE	59976	60186	1779	-	.	ID="RND-1_FAMILY-111";Tend="1140";Tstart="932";shortTE="F";uid="f0e5343a-7006-4e87-8d6b-514f302e3f1f"
NW_007377995.1	RepeatMasker	RC/Helitron	121243	121351	771	-	.	ID="RND-1_FAMILY-228";Tend="1732";Tstart="1631";shortTE="F";uid="d7138d25-3cf9-4d0d-b128-da826126f47c"
NW_007377995.1	RepeatMasker	Unknown	135868	136207	1534	-	.	ID="RND-6_FAMILY-45419";Tend="1383";Tstart="1189";shortTE="F";uid="5826d933-ba8d-46b3-9b62-d983eb0fb656"
NW_007377995.1	RepeatMasker	LINE/RTE-BovB	257008	257115	619	-	.	ID="RND-6_FAMILY-4311";Tend="575";Tstart="470";shortTE="F";uid="83007dcc-1bf9-4416-9b4c-b41b7b8f6491"
NW_007377995.1	RepeatMasker	DNA/TcMar-Tc1	149081	149525	582	-	.	ID="RND-1_FAMILY-525";TEgroup="ctg_556%7CRND-1_FAMILY-525%7C1";Tend="1546";Tstart="540";shortTE="T";uid="d900b7a8-cf36-40c9-abf3-53f7aaaf9383"
NW_007377995.1	RepeatMasker	Unknown	274241	274509	2245	-	.	ID="RND-6_FAMILY-17515";Tend="431";Tstart="163";shortTE="F";uid="a4098bc4-0c2b-4a65-8dfb-acc9b12f3ee1"
NW_007377995.1	RepeatMasker	Unknown	113139	113249	433	-	.	ID="RND-5_FAMILY-3163";Tend="899";Tstart="801";shortTE="F";uid="a1a1ee49-56d4-4b66-b80f-a6ba96da7e45"
NW_007377995.1	RepeatMasker	Unknown	236097	236273	1489	-	.	ID="RND-6_FAMILY-8078";Tend="815";Tstart="639";shortTE="F";uid="35580957-ed35-423c-bfa0-62be0a693ef7"
NW_007377995.1	RepeatMasker	DNA/TcMar-Tc1	151455	151601	473	-	.	ID="RND-1_FAMILY-525";TEgroup="ctg_556%7CRND-1_FAMILY-525%7C2";Tend="1660";Tstart="539";shortTE="T";uid="5fafd762-8a64-41a1-b92d-139bb409f73c"
NW_007377995.1	RepeatMasker	Unknown	83581	83687	426	-	.	ID="RND-1_FAMILY-371";Tend="508";Tstart="392";shortTE="F";uid="d380eff3-f9b9-487b-821e-7f39aa5f8952"
NW_007377995.1	RepeatMasker	Unknown	272898	273481	3107	-	.	ID="RND-5_FAMILY-3254";Tend="1154";Tstart="292";shortTE="F";uid="eebc42cf-2232-457b-b2be-397c31721e2c"
NW_007377995.1	RepeatMasker	Unknown	159436	159714	2371	-	.	ID="RND-1_FAMILY-130";Tend="1399";Tstart="1120";shortTE="F";uid="cc5bd1ed-79d9-4308-86c2-a27c6049c3a6"
NW_007377995.1	RepeatMasker	Unknown	179304	179610	2700	-	.	ID="RND-6_FAMILY-5034";Tend="477";Tstart="172";shortTE="F";uid="94dc8c7c-a25e-4a66-9685-88ee12494332"
NW_007377995.1	RepeatMasker	SINE/ID	150577	150695	425	-	.	ID="RND-1_FAMILY-6";Tend="1367";Tstart="1244";shortTE="F";uid="876eb8e2-1488-41e9-8204-576c4151168f"
NW_007377995.1	RepeatMasker	LINE/Dong-R4	212652	212759	480	-	.	ID="RND-6_FAMILY-9997";Tend="1738";Tstart="1638";shortTE="F";uid="fefb7d07-ad9e-418c-9757-993f1862275d"
NW_007377995.1	RepeatMasker	Unknown	185340	185671	692	-	.	ID="RND-1_FAMILY-314";Tend="1625";Tstart="1330";shortTE="F";uid="bd991767-995e-4814-9a0e-be55b8a24222"
NW_007377995.1	RepeatMasker	Unknown	244783	244908	504	-	.	ID="RND-5_FAMILY-3193";Tend="203";Tstart="87";shortTE="F";uid="5d69f8eb-4f56-405f-9844-d0142f444fa4"
NW_007377995.1	RepeatMasker	Unknown	150452	150617	864	-	.	ID="RND-1_FAMILY-415";Tend="1086";Tstart="920";shortTE="F";uid="9505ea8f-81fc-49ed-bbc7-e96543ec3274"
NW_007377995.1	RepeatMasker	Unknown	103840	104043	1626	-	.	ID="RND-1_FAMILY-133";Tend="1104";Tstart="900";shortTE="F";uid="b4077073-373b-46f5-b740-eb023fe4bc3f"
NW_007377995.1	RepeatMasker	Unknown	145551	145884	1252	-	.	ID="RND-5_FAMILY-2144";TEgroup="ctg_556%7CRND-5_FAMILY-2144%7C1";Tend="1182";Tstart="903";shortTE="F";uid="1588376f-d02d-46e8-8e30-e04eaed761b3"
NW_007377995.1	RepeatMasker	LTR/Gypsy	147399	147918	3384	-	.	ID="RND-5_FAMILY-1331";Tend="1206";Tstart="651";shortTE="F";uid="0cf9ade2-6080-458b-bff3-3ef09343aba3"
NW_007377995.1	RepeatMasker	Unknown	192855	193360	3654	-	.	ID="RND-1_FAMILY-129";Tend="1299";Tstart="783";shortTE="F";uid="d8a05b0a-9eb0-4565-b592-11cb379add20"
NW_007377995.1	RepeatMasker	Unknown	208701	208818	756	-	.	ID="RND-1_FAMILY-139";Tend="838";Tstart="722";shortTE="F";uid="0501f0d8-90f6-4491-a652-3e45ae5d20eb"
NW_007377995.1	RepeatMasker	Unknown	164777	164943	719	-	.	ID="RND-6_FAMILY-48607";Tend="1478";Tstart="1321";shortTE="F";uid="38f72a09-a543-43e9-a954-46df1418760e"
NW_007377995.1	RepeatMasker	Unknown	166407	167022	1717	-	.	ID="RND-1_FAMILY-314";Tend="1921";Tstart="1336";shortTE="F";uid="987acfa3-e7f2-4b3b-9d09-3e9b22f864de"
NW_007377995.1	RepeatMasker	SINE/tRNA-RTE	198878	198984	669	-	.	ID="RND-6_FAMILY-12848";Tend="992";Tstart="898";shortTE="F";uid="39e8f36c-dfee-4e49-b55e-e1be8fa3b232"
NW_007377995.1	RepeatMasker	Unknown	1533	1815	2091	-	.	ID="RND-1_FAMILY-122";Tend="1081";Tstart="801";shortTE="F";uid="e6cfa01e-3143-441c-8991-8da96324fdaa"
NW_007377995.1	RepeatMasker	Unknown	212744	213478	6432	-	.	ID="RND-1_FAMILY-157";Tend="1597";Tstart="863";shortTE="F";uid="de45a98c-8d13-426d-8352-2c29a2dfa967"
NW_007377995.1	RepeatMasker	DNA/TcMar-Tc1	197616	197856	1710	-	.	ID="RND-1_FAMILY-627";Tend="940";Tstart="695";shortTE="F";uid="19056c4c-97b5-4012-8480-2ac0acd3977e"
NW_007377995.1	RepeatMasker	Unknown	96364	96919	4486	-	.	ID="RND-5_FAMILY-2420";Tend="806";Tstart="277";shortTE="F";uid="b2b16245-7099-41f9-9725-96fbbcbb673a"
NW_007377995.1	RepeatMasker	DNA/hAT-Tip100	236250	236691	3504	-	.	ID="rnd-1_family-273";Tend="1283";Tstart="856";shortTE="F";uid="7715da1d-c529-4d1e-8d2c-11221cb8d7d8"
NW_007377995.1	RepeatMasker	Unknown	220981	221138	1063	-	.	ID="RND-1_FAMILY-106";Tend="1165";Tstart="1006";shortTE="F";uid="09c6fb26-0a4c-4065-adca-23eeb3584260"
NW_007377995.1	RepeatMasker	RC/Helitron	227329	227455	1101	-	.	ID="RND-1_FAMILY-548";Tend="1153";Tstart="1028";shortTE="F";uid="077717fe-30b4-4fea-9dbe-535ed421eec0"
NW_007377995.1	RepeatMasker	Unknown	2262	2645	1647	-	.	ID="RND-1_FAMILY-64";Tend="1198";Tstart="800";shortTE="F";uid="7493b27c-94a6-4dfb-b224-8d7fe1d4424c"
NW_007377995.1	RepeatMasker	Unknown	280331	280585	1722	-	.	ID="RND-1_FAMILY-131";Tend="673";Tstart="417";shortTE="F";uid="91dd962d-1002-4412-be33-11d7d9d83f07"
NW_007377995.1	RepeatMasker	Satellite	171235	171355	681	-	.	ID="RND-1_FAMILY-754";Tend="857";Tstart="727";shortTE="F";uid="33e666d4-41ad-4a26-ab80-6a9106e08c5e"
NW_007377995.1	RepeatMasker	Unknown	230067	230237	409	-	.	ID="RND-5_FAMILY-19269";TEgroup="ctg_556%7CRND-5_FAMILY-19269%7C1";Tend="1037";Tstart="925";shortTE="T";uid="668dfd46-653a-46b8-973d-b834616c2be7"
NW_007377995.1	RepeatMasker	RC/Helitron	229280	229632	1948	-	.	ID="RND-1_FAMILY-277";Tend="1341";Tstart="974";shortTE="F";uid="56893457-8bb2-4d75-b614-2cbeee6088e0"
NW_007377995.1	RepeatMasker	Unknown	41694	41994	648	-	.	ID="RND-1_FAMILY-206";TEgroup="ctg_556%7CRND-1_FAMILY-206%7C1";Tend="983";Tstart="878";shortTE="T";uid="f5eed94e-8757-4ad1-a8d7-7be0df161208"
NW_007377995.1	RepeatMasker	SINE/tRNA-RTE	125970	126285	2582	-	.	ID="RND-6_FAMILY-31686";Tend="1283";Tstart="974";shortTE="F";uid="7a21cfda-5d74-4fb2-bb9d-0aac6af1f27b"
NW_007377995.1	RepeatMasker	Unknown	267289	267581	1407	-	.	ID="RND-1_FAMILY-722";Tend="1190";Tstart="869";shortTE="F";uid="1187ed13-6f52-4d8e-aa02-b33a1f26e0dc"
NW_007377995.1	RepeatMasker	LTR/Gypsy	146726	147396	5101	-	.	ID="RND-6_FAMILY-2012";Tend="1222";Tstart="550";shortTE="F";uid="e74b9965-10fd-4252-bca6-c8975d66ced2"
NW_007377995.1	RepeatMasker	Unknown	231004	231152	1148	-	.	ID="RND-6_FAMILY-12407";Tend="991";Tstart="829";shortTE="F";uid="24bce925-5462-4037-b226-62981fb283be"
NW_007377995.1	RepeatMasker	Unknown	151305	151449	987	-	.	ID="RND-5_FAMILY-987";Tend="1190";Tstart="1050";shortTE="F";uid="62e79583-7300-49d9-8530-2d9a3fb65825"
NW_007377995.1	RepeatMasker	RC/Helitron	171473	171794	866	-	.	ID="RND-6_FAMILY-8282";Tend="1092";Tstart="816";shortTE="F";uid="e2ca4738-a09f-4467-9a16-57598f8177dd"
NW_007377995.1	RepeatMasker	LTR	172610	172931	2737	-	.	ID="RND-6_FAMILY-5012";Tend="417";Tstart="96";shortTE="F";uid="80568dd4-ef12-47f4-9352-953db7650714"
NW_007377995.1	RepeatMasker	Unknown	203059	203201	952	-	.	ID="RND-1_FAMILY-176";Tend="1244";Tstart="1102";shortTE="F";uid="ccbd2a2b-1cbf-44ff-941a-dfa8e7dec63d"
NW_007377995.1	RepeatMasker	Unknown	244477	244762	2345	-	.	ID="RND-6_FAMILY-44247";Tend="957";Tstart="678";shortTE="F";uid="5ee19a50-b3ce-41fa-a6eb-632427963d6a"
NW_007377995.1	RepeatMasker	LINE/I	222822	223089	2227	-	.	ID="RND-6_FAMILY-1755";Tend="1004";Tstart="736";shortTE="F";uid="e2d5e0cd-e601-4944-9cae-d3f30b32687c"
NW_007377995.1	RepeatMasker	LINE/CR1	264850	265525	3403	-	.	ID="RND-6_FAMILY-18833";Tend="883";Tstart="289";shortTE="F";uid="8eac0f51-7b9e-4d57-b72c-be485983c601"
NW_007377995.1	RepeatMasker	Unknown	221905	222043	883	-	.	ID="RND-1_FAMILY-106";Tend="1147";Tstart="1006";shortTE="F";uid="03a9de8a-538f-4123-949a-0375238e65fc"
NW_007377995.1	RepeatMasker	Unknown	107976	108584	1684	-	.	ID="RND-6_FAMILY-6187";TEgroup="ctg_556%7CRND-6_FAMILY-6187%7C1";Tend="1580";Tstart="1173";shortTE="F";uid="d03c0ba2-5d3f-45ad-a387-0450dc192e34"
NW_007377995.1	RepeatMasker	RC/Helitron	229075	229196	872	-	.	ID="RND-1_FAMILY-305";Tend="1543";Tstart="1415";shortTE="F";uid="ee5e580e-9ec7-4ca3-a4a5-adc4744ad073"
NW_007377995.1	RepeatMasker	Unknown	218712	218838	856	-	.	ID="RND-1_FAMILY-70";Tend="1040";Tstart="915";shortTE="F";uid="d0b9da66-06d1-4687-91b3-b5107d5ae280"
NW_007377995.1	RepeatMasker	RC/Helitron	187181	187672	1459	-	.	ID="RND-6_FAMILY-9017";Tend="1256";Tstart="801";shortTE="F";uid="2e4af539-81d2-4c8d-aff4-18a5552cc596"
NW_007377995.1	RepeatMasker	LINE/I-Jockey	56689	56832	1191	-	.	ID="RND-5_FAMILY-684";Tend="1084";Tstart="943";shortTE="F";uid="bd7e1281-a8ce-4ed1-9a6a-7b01a458215e"
NW_007377995.1	RepeatMasker	DNA/Merlin	213529	214102	2977	-	.	ID="RND-1_FAMILY-34";Tend="1633";Tstart="791";shortTE="F";uid="99008996-c129-4bc0-aa11-fca8626cb2f2"
NW_007377995.1	RepeatMasker	SINE/tRNA-Core	257643	258068	2608	-	.	ID="RND-1_FAMILY-87";Tend="1683";Tstart="1303";shortTE="F";uid="7cd33dbe-f8c4-49ca-b889-4756366e58cc"
NW_007377995.1	RepeatMasker	Unknown	157503	157714	1901	-	.	ID="RND-1_FAMILY-524";Tend="1236";Tstart="1025";shortTE="F";uid="e16f6cac-3c20-447d-a004-2018d4a5685d"
NW_007377995.1	RepeatMasker	RC/Helitron	140873	141225	2401	-	.	ID="RND-1_FAMILY-437";Tend="1176";Tstart="824";shortTE="F";uid="666f3d2c-095b-4f05-be0e-0917f141e2d0"
NW_007377995.1	RepeatMasker	Unknown	104307	104946	1181	-	.	ID="RND-1_FAMILY-52";Tend="1740";Tstart="1106";shortTE="F";uid="c0e79b9d-3e3d-4f53-b4dd-4501b0b9aa73"
NW_007377995.1	RepeatMasker	Unknown	186587	186875	807	-	.	ID="RND-1_FAMILY-314";Tend="1629";Tstart="1334";shortTE="F";uid="e00a9b38-cafd-4e02-80d1-be5d0304b099"
NW_007377995.1	RepeatMasker	Unknown	228276	228505	1258	-	.	ID="RND-1_FAMILY-176";Tend="1417";Tstart="1181";shortTE="F";uid="15087a43-d0c7-4ac1-b909-076edcf11c21"
NW_007377995.1	RepeatMasker	Unknown	141299	141467	1149	-	.	ID="RND-1_FAMILY-96";Tend="1346";Tstart="1178";shortTE="F";uid="3f93b675-a587-4089-b4a6-e6e90174afb6"
NW_007377995.1	RepeatMasker	Unknown	226030	226555	3014	-	.	ID="RND-5_FAMILY-178";Tend="1390";Tstart="868";shortTE="F";uid="216ab165-dd55-4d73-b4a2-b9f972b74fe4"
NW_007377995.1	RepeatMasker	RC/Helitron	228052	228235	1309	-	.	ID="RND-1_FAMILY-202";Tend="1553";Tstart="1366";shortTE="F";uid="882d4396-ed72-415a-b048-86f24fea7ea8"
NW_007377995.1	RepeatMasker	DNA	173342	173629	2219	-	.	ID="RND-1_FAMILY-108";Tend="1850";Tstart="1570";shortTE="F";uid="c86666ff-b228-42a8-a385-2615408e10cf"
NW_007377995.1	RepeatMasker	Unknown	204223	204423	1576	-	.	ID="RND-6_FAMILY-7361";Tend="993";Tstart="794";shortTE="F";uid="ba740c48-0a4a-4b8b-bd6b-276235610117"
NW_007377995.1	RepeatMasker	Unknown	108694	108895	1237	-	.	ID="RND-6_FAMILY-6187";Tend="1191";Tstart="993";shortTE="F";uid="60c745d3-8f92-4b9c-ba6f-160ac07e8340"
NW_007377995.1	RepeatMasker	Satellite	91290	91418	560	-	.	ID="RND-1_FAMILY-51";Tend="1038";Tstart="885";shortTE="F";uid="eba9f70f-7e68-4d8d-825e-ec2cb555e318"
NW_007377995.1	RepeatMasker	Unknown	21226	21729	2213	-	.	ID="RND-1_FAMILY-130";Tend="1533";Tstart="1061";shortTE="F";uid="0be7e70b-179c-4e01-ab9a-2c3585f6701d"
NW_007377995.1	RepeatMasker	DNA/Sola-2	234414	234695	2091	-	.	ID="RND-1_FAMILY-789";Tend="976";Tstart="700";shortTE="F";uid="885043bc-fb1b-4cc8-8a9a-7f750ba5da59"
NW_007377995.1	RepeatMasker	LINE/L2	122902	123157	1841	-	.	ID="RND-6_FAMILY-697";Tend="1036";Tstart="791";shortTE="F";uid="f864a1b2-96bc-402a-b50f-afc75fa6f5bd"
NW_007377995.1	RepeatMasker	LINE/I	121430	121914	2653	-	.	ID="RND-6_FAMILY-1755";TEgroup="ctg_556%7CRND-6_FAMILY-1755%7C1";Tend="1258";Tstart="841";shortTE="F";uid="dee08691-4367-46a6-8329-c5b2029d3d51"
NW_007377995.1	RepeatMasker	RC/Helitron	230640	230818	815	-	.	ID="RND-1_FAMILY-683";Tend="1611";Tstart="1429";shortTE="F";uid="ad1d699a-338b-4e76-a311-44941b1e20bf"
NW_007377995.1	RepeatMasker	SINE/tRNA-RTE	196833	196988	1297	-	.	ID="RND-6_FAMILY-31686";Tend="1126";Tstart="972";shortTE="F";uid="246fae00-5a71-45ce-bb0c-ed7a1a7fdcf1"
NW_007377995.1	RepeatMasker	Unknown	210039	210457	490	-	.	ID="RND-6_FAMILY-24729";Tend="1059";Tstart="610";shortTE="F";uid="66928265-2318-41fd-9f01-c2866eac2a00"
NW_007377995.1	RepeatMasker	Unknown	30141	30565	1067	-	.	ID="RND-1_FAMILY-130";TEgroup="ctg_556%7CRND-1_FAMILY-130%7C1";Tend="1133";Tstart="968";shortTE="F";uid="ce567043-2441-4e43-bed5-623286d9ec55"
NW_007377995.1	RepeatMasker	Unknown	152675	152889	1778	-	.	ID="RND-1_FAMILY-301";Tend="1300";Tstart="1091";shortTE="F";uid="428f1b80-ed0e-4f24-b2b8-d4e82696a578"
NW_007377995.1	RepeatMasker	SINE/ID	92496	92668	754	-	.	ID="RND-1_FAMILY-16";Tend="1070";Tstart="902";shortTE="F";uid="e11e813f-299a-4025-ad9c-758dc41c6084"
NW_007377995.1	RepeatMasker	Unknown	265854	266541	3273	-	.	ID="RND-5_FAMILY-3254";Tend="1413";Tstart="618";shortTE="F";uid="34ddae14-91c3-40d6-913d-bdaef0f15639"
NW_007377995.1	RepeatMasker	SINE/ID	3024	3287	1285	-	.	ID="RND-1_FAMILY-6";Tend="1348";Tstart="1109";shortTE="F";uid="a434f199-c1d3-46c3-8654-04bcba797038"
NW_007377995.1	RepeatMasker	Unknown	149737	149839	727	-	.	ID="RND-1_FAMILY-409";Tend="979";Tstart="881";shortTE="F";uid="ebb553f6-0f98-479c-bca2-32a475d08cc9"
NW_007377995.1	RepeatMasker	DNA/TcMar-Tc1	284568	284987	2342	-	.	ID="RND-1_FAMILY-519";Tend="1801";Tstart="1294";shortTE="F";uid="a9e0aaf5-f6d7-4260-a1df-de9a0e661359"
NW_007377995.1	RepeatMasker	SINE/tRNA-Core	254979	255257	1771	-	.	ID="RND-1_FAMILY-30";Tend="715";Tstart="440";shortTE="F";uid="83fa411b-5423-4a55-94fd-46b29901179e"
NW_007377995.1	RepeatMasker	DNA/PIF-Harbinger	217412	218097	5747	-	.	ID="RND-6_FAMILY-16749";Tend="1305";Tstart="635";shortTE="F";uid="2279fc51-b5df-48fa-9653-bbb4f191d71f"
NW_007377995.1	RepeatMasker	Unknown	96909	97067	1372	-	.	ID="RND-6_FAMILY-5619";Tend="1221";Tstart="1065";shortTE="F";uid="d597906d-889d-42db-bf3b-5def900deae8"
NW_007377995.1	RepeatMasker	Unknown	150624	150863	1095	-	.	ID="RND-1_FAMILY-0";Tend="1382";Tstart="1147";shortTE="F";uid="677b8050-c7ce-4fe7-ac37-4974c969e0c7"
NW_007377995.1	RepeatMasker	Unknown	203834	204221	2815	-	.	ID="RND-1_FAMILY-486";Tend="1071";Tstart="744";shortTE="F";uid="64a1d26f-a282-4919-befc-090e99e42aa9"
NW_007377995.1	RepeatMasker	LINE/CR1	270400	270620	1760	-	.	ID="RND-6_FAMILY-18833";Tend="776";Tstart="556";shortTE="F";uid="60bbab8c-7b1f-41aa-9c5e-462c45a4dee3"
NW_007377995.1	RepeatMasker	Unknown	108895	109241	1675	-	.	ID="RND-6_FAMILY-6187";Tend="1181";Tstart="841";shortTE="F";uid="9ed466d6-b0f6-4c64-a3fe-50597c626446"
NW_007377995.1	RepeatMasker	Unknown	223067	223176	449	-	.	ID="RND-1_FAMILY-314";Tend="1454";Tstart="1345";shortTE="F";uid="0f09e510-e512-493f-ad10-e066147b414e"
NW_007377995.1	RepeatMasker	Satellite	238537	238761	543	-	.	ID="RND-1_FAMILY-51";Tend="1016";Tstart="821";shortTE="F";uid="3778531c-7e5f-4af5-a59e-ec66bcc9727b"
NW_007377995.1	RepeatMasker	DNA/TcMar-Tc1	193802	194778	1815	-	.	ID="rnd-1_family-366";TEgroup="ctg_556%7Crnd-1_family-366%7C1";Tend="1576";Tstart="1026";shortTE="F";uid="a69f6779-9f8a-45a5-8ec9-556eaa5e72da"
NW_007377995.1	RepeatMasker	LINE/RTE-BovB	245027	245150	880	-	.	ID="RND-6_FAMILY-4311";Tend="1422";Tstart="1311";shortTE="F";uid="26ad980a-a9b9-4aa4-9cb3-9c395d82295b"
NW_007377995.1	RepeatMasker	Unknown	193355	193710	1987	-	.	ID="RND-1_FAMILY-138";Tend="1522";Tstart="1113";shortTE="F";uid="52f693e0-410e-4687-befb-166c78b963b8"
NW_007377995.1	RepeatMasker	LINE/L2	175593	175731	426	-	.	ID="RND-6_FAMILY-6152";Tend="1004";Tstart="857";shortTE="F";uid="6965c43f-5c70-4b11-a839-0fa04c0df86e"
NW_007377995.1	RepeatMasker	DNA/PIF-Harbinger	216808	216940	1019	-	.	ID="RND-6_FAMILY-16749";Tend="1452";Tstart="1306";shortTE="F";uid="ec48f023-2612-44a7-b102-3120325521a0"
NW_007377995.1	RepeatMasker	LINE/Dong-R4	110803	111479	519	-	.	ID="DONG-1_HMM";Tend="2812";Tstart="2136";shortTE="F";uid="b61ec168-8a33-4de8-b765-cdfdb15a6fb8"
NW_007377995.1	RepeatMasker	Unknown	278915	279308	2504	-	.	ID="RND-1_FAMILY-131";Tend="1191";Tstart="809";shortTE="F";uid="decd7aee-6ed7-4a83-af34-c22fee55ee6d"
NW_007377995.1	RepeatMasker	Unknown	238694	238820	848	-	.	ID="RND-1_FAMILY-48";Tend="860";Tstart="724";shortTE="F";uid="fbef1107-a672-44f1-9792-a5d9399ab3a5"
NW_007377995.1	RepeatMasker	Unknown	220679	220883	486	-	.	ID="RND-1_FAMILY-344";Tend="1748";Tstart="1561";shortTE="F";uid="cb6e8eb6-63ed-4c3a-a101-b11d223e553b"
NW_007377995.1	RepeatMasker	Unknown	65063	65168	535	-	.	ID="RND-5_FAMILY-2193";Tend="1357";Tstart="1253";shortTE="F";uid="0336564d-bdd6-4430-b96b-b6fb54f3fbef"
NW_007377995.1	RepeatMasker	Unknown	100768	101337	2427	-	.	ID="RND-5_FAMILY-987";Tend="1232";Tstart="496";shortTE="F";uid="fe6a4805-7229-4a48-b4f3-76c57982da6b"
NW_007377995.1	RepeatMasker	DNA/TcMar-Tc1	176762	176932	968	-	.	ID="RND-1_FAMILY-453";Tend="959";Tstart="783";shortTE="F";uid="91dcdbd3-f9f8-461d-abc0-aee08255f571"
NW_007377995.1	RepeatMasker	SINE/tRNA-Core	230311	230457	1063	-	.	ID="RND-1_FAMILY-87";Tend="1712";Tstart="1568";shortTE="F";uid="3e16c71f-2744-4468-a0d5-f589df520648"
NW_007377995.1	RepeatMasker	Unknown	89492	89637	849	-	.	ID="RND-6_FAMILY-20204";Tend="1627";Tstart="1480";shortTE="F";uid="7f68ed51-2e44-487f-9dee-a0095c3b97e1"
NW_007377995.1	RepeatMasker	LTR	184990	185331	2980	-	.	ID="RND-6_FAMILY-5012";Tend="1033";Tstart="696";shortTE="F";uid="ed6e6ddf-6deb-4ec4-9241-d0e9b2661067"
NW_007377995.1	RepeatMasker	DNA/TcMar-Tc1	165525	165704	992	-	.	ID="RND-1_FAMILY-453";Tend="775";Tstart="608";shortTE="F";uid="be92c338-0acb-4367-9958-d00d987f0077"
NW_007377995.1	RepeatMasker	DNA/PIF-Harbinger	95651	95771	1024	-	.	ID="RND-6_FAMILY-16749";Tend="1305";Tstart="1183";shortTE="F";uid="1666a10b-2c3d-4a11-b7af-1b97a47c0cd4"
NW_007377995.1	RepeatMasker	LINE/R2	152893	153018	999	-	.	ID="RND-6_FAMILY-23569";Tend="985";Tstart="860";shortTE="F";uid="01e43c91-071b-4271-9f7b-9ee4ee4023a5"
NW_007377995.1	RepeatMasker	RC/Helitron	177901	178195	2158	-	.	ID="RND-1_FAMILY-670";Tend="1420";Tstart="1108";shortTE="F";uid="13798b62-6007-4242-834e-551b660c7ac2"
NW_007377995.1	RepeatMasker	DNA/TcMar-Tc1	233014	233167	1185	-	.	ID="RND-6_FAMILY-18991";Tend="1474";Tstart="1321";shortTE="F";uid="ecec57c5-fa0d-458c-8d92-3c7273873d51"
NW_007377995.1	RepeatMasker	Unknown	239010	239157	1071	-	.	ID="RND-1_FAMILY-278";Tend="820";Tstart="676";shortTE="F";uid="cadd1304-9e4a-498c-8755-4d94b586e8e9"
NW_007377995.1	RepeatMasker	RC/Helitron	235448	235626	815	-	.	ID="RND-1_FAMILY-683";Tend="1611";Tstart="1429";shortTE="F";uid="b95af413-6a2d-4904-9337-a7710ddf17a2"
NW_007377995.1	RepeatMasker	LINE/L2	121074	121241	898	-	.	ID="RND-6_FAMILY-697";Tend="1364";Tstart="1188";shortTE="F";uid="96e0e64f-002b-454d-895b-62c85efec6df"
NW_007377995.1	RepeatMasker	RC/Helitron	208496	208637	1070	-	.	ID="RND-1_FAMILY-118";Tend="813";Tstart="675";shortTE="F";uid="3e9ec339-7e77-40a2-9a0f-fea4900ab6d3"
NW_007377995.1	RepeatMasker	Unknown	268382	268666	545	-	.	ID="RND-5_FAMILY-1866";TEgroup="ctg_556%7CRND-5_FAMILY-1866%7C1";Tend="719";Tstart="507";shortTE="F";uid="f456bd5c-6b0f-45a4-a2f7-21f795c6dff4"
NW_007377995.1	RepeatMasker	Unknown	239550	239712	1355	-	.	ID="RND-1_FAMILY-243";Tend="933";Tstart="771";shortTE="F";uid="326c606b-46bd-470f-a206-2a48cd09170e"
NW_007377995.1	RepeatMasker	Unknown	157715	157952	1756	-	.	ID="RND-6_FAMILY-62244";Tend="947";Tstart="689";shortTE="F";uid="78245b38-2467-4837-a45f-1cb3dd841e3f"
NW_007377995.1	RepeatMasker	LINE/RTE-BovB	140259	140492	537	-	.	ID="RTE-36_LMI";Tend="2068";Tstart="1841";shortTE="F";uid="7d7f8ea7-3ed6-44f8-a4b3-4b708a4ad173"
NW_007377995.1	RepeatMasker	DNA/TcMar-Tc1	104198	104315	503	-	.	ID="RND-1_FAMILY-519";Tend="1077";Tstart="972";shortTE="F";uid="1bacbdf3-35c9-496d-b8d1-15c19f96622f"
NW_007377995.1	RepeatMasker	Unknown	228504	228976	2748	-	.	ID="RND-1_FAMILY-127";Tend="1277";Tstart="838";shortTE="F";uid="6bf6a51c-2b22-4708-ad28-d59c9b1d3779"
NW_007377995.1	RepeatMasker	Unknown	89764	89870	416	-	.	ID="RND-1_FAMILY-371";Tend="508";Tstart="392";shortTE="F";uid="72f9a8c0-7535-411d-b45b-e3c2fa48d599"
NW_007377995.1	RepeatMasker	Unknown	287811	288465	873	-	.	ID="RND-1_FAMILY-850";TEgroup="ctg_556%7CRND-1_FAMILY-850%7C1";Tend="1663";Tstart="1279";shortTE="F";uid="10da3dfb-3462-46ab-97bd-80c7106f7327"
NW_007377995.1	RepeatMasker	LTR/Gypsy	253186	253704	1216	-	.	ID="GYPSY-69_CQ-I";Tend="2978";Tstart="2380";shortTE="F";uid="130aab49-9223-4711-b7cd-b0dc16476364"
NW_007377995.1	RepeatMasker	Unknown	124578	124787	1564	-	.	ID="RND-6_FAMILY-3964";Tend="957";Tstart="755";shortTE="F";uid="77f24354-2a39-4b6f-9058-999f312b7aaa"
NW_007377995.1	RepeatMasker	RC/Helitron	156644	157198	4177	-	.	ID="RND-1_FAMILY-188";Tend="1149";Tstart="601";shortTE="F";uid="a838b73a-ef93-43fa-9f8e-0ea44adbab9c"
NW_007377995.1	RepeatMasker	Unknown	117653	118041	2842	-	.	ID="RND-5_FAMILY-5241";Tend="1016";Tstart="624";shortTE="F";uid="f21aa7be-9869-4630-ad2f-73f921944d37"
NW_007377995.1	RepeatMasker	DNA/TcMar-Tc1	158512	158829	800	-	.	ID="RND-1_FAMILY-366";TEgroup="ctg_556%7CRND-1_FAMILY-366%7C1";Tend="1074";Tstart="813";shortTE="T";uid="9ae21b31-73c1-4375-ab5e-84fe72ad33ee"
NW_007377995.1	RepeatMasker	Unknown	105066	105267	658	-	.	ID="RND-5_FAMILY-329";Tend="583";Tstart="375";shortTE="F";uid="a91d4c94-0045-4483-a5d9-d06a4da6fe65"
NW_007377995.1	RepeatMasker	LINE/RTE-BovB	276539	277398	1865	-	.	ID="RTE-9_LMI";Tend="2634";Tstart="1749";shortTE="F";uid="ea932962-880c-42e6-8488-2417fd09e97b"
NW_007377995.1	RepeatMasker	Unknown	36082	36296	1439	-	.	ID="RND-6_FAMILY-44247";Tend="893";Tstart="677";shortTE="F";uid="ac60ebec-8349-4f8d-ba56-97d507342442"
NW_007377995.1	RepeatMasker	Unknown	170808	170938	933	-	.	ID="RND-6_FAMILY-939";Tend="238";Tstart="118";shortTE="F";uid="41eeffe4-6a65-40d0-af74-ea471f7eaa1e"
NW_007377995.1	RepeatMasker	DNA/TcMar-Tc1	198282	198413	835	-	.	ID="RND-1_FAMILY-453";Tend="1661";Tstart="1527";shortTE="F";uid="493ae315-ab53-41c0-8291-47f03cbef23a"
NW_007377995.1	RepeatMasker	LTR	189161	190145	8611	-	.	ID="RND-6_FAMILY-5012";Tend="1080";Tstart="96";shortTE="F";uid="dba514d8-6b5d-4737-8309-f3fc0e4fb84d"
NW_007377995.1	RepeatMasker	Satellite	70259	70458	818	-	.	ID="RND-1_FAMILY-51";Tend="1036";Tstart="811";shortTE="F";uid="9e47236f-f8e4-4ebb-97ba-b98d4c437530"
NW_007377995.1	RepeatMasker	Unknown	184565	184991	3278	-	.	ID="RND-1_FAMILY-762";Tend="1076";Tstart="650";shortTE="F";uid="2d7a0b69-ac91-4a78-8dd0-f7d2f89267e0"
NW_007377995.1	RepeatMasker	LTR/Gypsy	254156	254394	493	-	.	ID="GYPSY-69_CQ-I";Tend="1664";Tstart="1422";shortTE="F";uid="24f69f31-4553-4aa6-afd1-c0ca621a3329"
NW_007377995.1	RepeatMasker	Unknown	157399	157502	764	-	.	ID="RND-1_FAMILY-93";Tend="1367";Tstart="1264";shortTE="F";uid="99ed1edf-97d6-4d50-bcbc-0816d9b4d666"
NW_007377995.1	RepeatMasker	Unknown	272286	272562	1231	-	.	ID="RND-5_FAMILY-3254";Tend="1392";Tstart="1059";shortTE="F";uid="66074ec8-ecdb-4717-aae1-3af6b9b88d38"
NW_007377995.1	RepeatMasker	SINE/tRNA-RTE	127787	128093	2509	-	.	ID="RND-5_FAMILY-620";Tend="1196";Tstart="898";shortTE="F";uid="f6f1e74b-ccac-4d8b-8581-2c2f0d694951"
NW_007377995.1	RepeatMasker	Unknown	109417	110122	4297	-	.	ID="RND-1_FAMILY-249";Tend="1560";Tstart="849";shortTE="F";uid="33a44905-767a-4e90-a9ed-b104f90ea653"
NW_007377995.1	RepeatMasker	Unknown	157198	157399	1683	-	.	ID="RND-5_FAMILY-5246";Tend="916";Tstart="715";shortTE="F";uid="93067562-4e39-4164-b708-95b36bd58d25"
NW_007377995.1	RepeatMasker	Unknown	199007	199227	1681	-	.	ID="RND-1_FAMILY-64";Tend="1063";Tstart="846";shortTE="F";uid="73846d00-6150-4d0b-aa7f-f3e393ed8b26"
NW_007377995.1	RepeatMasker	Unknown	204578	204931	2625	-	.	ID="RND-1_FAMILY-176";Tend="1643";Tstart="1291";shortTE="F";uid="32388c79-f557-4780-9c44-5d316a7d85ff"
NW_007377995.1	RepeatMasker	LINE/R2	161686	162548	4016	-	.	ID="RND-6_FAMILY-23569";Tend="1002";Tstart="178";shortTE="F";uid="a6fa6c8d-9c11-4455-b8cb-7840ed452626"
NW_007377995.1	RepeatMasker	DNA/TcMar-Tc1	233337	234014	4726	-	.	ID="RND-6_FAMILY-18991";Tend="1319";Tstart="587";shortTE="F";uid="63111340-5a7a-4de6-a69d-22fc81c39f8d"
NW_007377995.1	RepeatMasker	DNA/Academ-1	137944	138315	456	-	.	ID="RND-5_FAMILY-5434";TEgroup="ctg_556%7CRND-5_FAMILY-5434%7C1";Tend="1326";Tstart="1060";shortTE="T";uid="5ea357c9-3671-4f19-9354-9604f600dc2f"
NW_007377995.1	RepeatMasker	Unknown	219409	219543	853	-	.	ID="RND-1_FAMILY-430";Tend="933";Tstart="800";shortTE="F";uid="7666c952-7952-48ca-8310-601a762faf85"
NW_007377995.1	RepeatMasker	Unknown	185826	186139	663	-	.	ID="RND-1_FAMILY-314";Tend="1625";Tstart="1334";shortTE="F";uid="1be88db4-8fc9-491a-82c8-0cfb57f8d6d2"
NW_007377995.1	RepeatMasker	RC/Helitron	224177	224352	1366	-	.	ID="RND-1_FAMILY-548";Tend="798";Tstart="625";shortTE="F";uid="67625eb8-0e1a-439c-b647-938b514b9ac5"
NW_007377995.1	RepeatMasker	RC/Helitron	66468	66585	990	-	.	ID="RND-1_FAMILY-118";Tend="1494";Tstart="1377";shortTE="F";uid="1ef7242d-16af-4282-b56e-a716a38d3a20"
NW_007377995.1	RepeatMasker	Unknown	144793	144999	1289	-	.	ID="RND-6_FAMILY-1334";Tend="709";Tstart="506";shortTE="F";uid="622f0db4-5ea7-4ccd-b99c-5dccb54410ac"
NW_007377995.1	RepeatMasker	Unknown	139172	139422	1934	-	.	ID="RND-5_FAMILY-1582";Tend="1102";Tstart="841";shortTE="F";uid="5e73f57c-cff4-4c19-afdf-eeb648d07962"
NW_007377995.1	RepeatMasker	DNA/TcMar-Tc1	286974	287258	911	-	.	ID="RND-1_FAMILY-366";Tend="1207";Tstart="813";shortTE="F";uid="b70918de-dee3-48cd-8a7b-b75e21559f6f"
NW_007377995.1	RepeatMasker	Unknown	167633	168547	2593	-	.	ID="RND-1_FAMILY-314";Tend="1743";Tstart="1053";shortTE="F";uid="8acbcdec-6e60-43dc-8d03-75d2e20a8e5c"
NW_007377995.1	RepeatMasker	LINE/RTE-BovB	168548	168981	1103	-	.	ID="RND-6_FAMILY-8379";Tend="794";Tstart="369";shortTE="F";uid="695076c1-23a2-4f89-a9db-adbd98e85b8e"
NW_007377995.1	RepeatMasker	Unknown	155119	155417	782	-	.	ID="RND-5_FAMILY-5246";TEgroup="ctg_556%7CRND-5_FAMILY-5246%7C1";Tend="1086";Tstart="879";shortTE="F";uid="809bdc98-9b62-4772-99e7-3ca03eb32238"
NW_007377995.1	RepeatMasker	LTR	183780	184493	6166	-	.	ID="RND-6_FAMILY-5012";Tend="1080";Tstart="374";shortTE="F";uid="50faf12c-f961-4f72-99b0-2b19ea21b12b"
NW_007377995.1	RepeatMasker	Unknown	112874	113004	934	-	.	ID="RND-1_FAMILY-129";Tend="925";Tstart="784";shortTE="F";uid="595ae346-4b76-4e14-bbf8-184fa35e8647"
NW_007377995.1	RepeatMasker	Unknown	136210	136699	3373	-	.	ID="RND-5_FAMILY-2144";Tend="1530";Tstart="1081";shortTE="F";uid="30065fc6-c5e8-4f43-8d39-7dd584d40f2a"
NW_007382999.1	RepeatMasker	SINE/tRNA-RTE	4420	4638	662	+	.	ID="RND-1_FAMILY-2";Tend="1592";Tstart="1380";shortTE="F";uid="ea6f3448-ade3-48a0-a841-f652532277a2"
NW_007382999.1	RepeatMasker	Unknown	3976	4470	4474	+	.	ID="RND-6_FAMILY-30900";Tend="1305";Tstart="811";shortTE="F";uid="60990e0e-56a1-476c-8921-c58f35647a09"
NW_007382999.1	RepeatMasker	Unknown	4953	5130	810	+	.	ID="RND-1_FAMILY-48";Tend="882";Tstart="690";shortTE="F";uid="2b4ba7db-7d0c-4bb4-b01d-47b6e418637b"
NW_007382999.1	RepeatMasker	Unknown	1486	1753	1441	+	.	ID="RND-1_FAMILY-388";Tend="805";Tstart="496";shortTE="F";uid="234376b0-b93a-43cd-a847-f29ae781f9f1"
NW_007382999.1	RepeatMasker	RC/Helitron	1536	1790	820	-	.	ID="RND-6_FAMILY-3143";Tend="950";Tstart="697";shortTE="F";uid="37431515-4965-4c5b-84fb-228758efe257"
NW_007433039.1	RepeatMasker	DNA/TcMar-Tc1	97	454	2123	+	.	ID="RND-6_FAMILY-2173";Tend="1958";Tstart="1602";shortTE="F";uid="de4798e5-d01d-4594-87e9-917093731303"
NW_007433041.1	RepeatMasker	Satellite	171	301	546	+	.	ID="RND-1_FAMILY-51";Tend="124";Tstart="1";shortTE="F";uid="babbf00c-d5c5-4127-a8f6-aa53ad84348a"
NW_007433043.1	RepeatMasker	Unknown	1	112	792	-	.	ID="RND-6_FAMILY-23686";Tend="806";Tstart="695";shortTE="F";uid="97b1c690-eaa1-40ae-935f-7f76d91953d5"
NW_007433046.1	RepeatMasker	Unknown	85	280	551	+	.	ID="RND-5_FAMILY-768";Tend="349";Tstart="154";shortTE="F";uid="d9b84ede-a964-4747-bf39-ecd7243ba093"
NW_007383000.1	RepeatMasker	Unknown	5745	6056	2385	+	.	ID="RND-6_FAMILY-36436";Tend="1110";Tstart="799";shortTE="F";uid="52bb8c54-d4fe-4a86-a79a-f3fb4d4df6ca"
NW_007383000.1	RepeatMasker	Unknown	170	275	826	+	.	ID="RND-6_FAMILY-1684";Tend="903";Tstart="798";shortTE="F";uid="f34e2c70-ea2e-41df-914c-a35f69f3d51f"
NW_007383000.1	RepeatMasker	Unknown	5309	5770	2763	+	.	ID="RND-1_FAMILY-735";Tend="1421";Tstart="1025";shortTE="F";uid="80835187-5658-42a4-b84a-646751b1b214"
NW_007383000.1	RepeatMasker	RC/Helitron	4945	5055	961	+	.	ID="RND-1_FAMILY-228";Tend="1100";Tstart="989";shortTE="F";uid="91196499-a8d8-48c6-a3cd-8c9a2da6d894"
NW_007383000.1	RepeatMasker	Satellite	6569	6873	2363	+	.	ID="RND-1_FAMILY-754";Tend="881";Tstart="578";shortTE="F";uid="dba48a96-e9d2-41dd-ba93-65e6883d35cf"
NW_007383000.1	RepeatMasker	RC/Helitron	3562	3786	1672	-	.	ID="RND-1_FAMILY-560";Tend="1114";Tstart="885";shortTE="F";uid="c8335fce-f553-4871-97df-74fd3c9eed53"
NW_007383000.1	RepeatMasker	RC/Helitron	5791	6328	4286	-	.	ID="RND-1_FAMILY-228";Tend="820";Tstart="254";shortTE="F";uid="346d1743-f579-4cae-b5a6-7f2f207c26aa"
NW_007383000.1	RepeatMasker	LINE/RTE-BovB	5143	5300	407	-	.	ID="RTE-54_LMI";Tend="3496";Tstart="3339";shortTE="F";uid="91cb5997-be7f-4fc0-845e-f8ceee21156c"
NW_007383000.1	RepeatMasker	LTR/Gypsy	2145	3447	6039	-	.	ID="RND-6_FAMILY-1644";Tend="1240";Tstart="15";shortTE="F";uid="91a761c1-fb29-4e40-95eb-49baf9061e12"
NW_007433050.1	RepeatMasker	RC/Helitron	219	337	556	-	.	ID="RND-1_FAMILY-305";Tend="1567";Tstart="1465";shortTE="F";uid="22b10e65-54c0-4475-9d8a-de02c9fe52c7"
NW_007433050.1	RepeatMasker	LINE/CRE	11	137	867	-	.	ID="RND-5_FAMILY-2121";Tend="710";Tstart="582";shortTE="F";uid="4e1f2ce8-d1fd-4e44-991d-dd32b22320d0"
NW_007433053.1	RepeatMasker	SINE/tRNA-RTE	33	338	1993	-	.	ID="RND-5_FAMILY-620";Tend="1204";Tstart="913";shortTE="F";uid="ee75c8d3-06db-46c6-91c6-0985fa453ec8"
NW_007433054.1	RepeatMasker	LINE/RTE-BovB	224	368	449	+	.	ID="RND-6_FAMILY-4311";Tend="551";Tstart="397";shortTE="F";uid="8f1b5f9b-6baa-451e-968e-8b2905af0601"
NW_007433054.1	RepeatMasker	Unknown	1	224	1713	-	.	ID="RND-6_FAMILY-62244";Tend="910";Tstart="685";shortTE="F";uid="8274895a-2217-430a-b7b1-f90135285b9f"
NW_007433054.1	RepeatMasker	Unknown	219	351	450	-	.	ID="RND-5_FAMILY-708";Tend="1447";Tstart="1302";shortTE="F";uid="4c8bdf44-a371-48bb-bfe2-1bcad74b564f"
NW_007433057.1	RepeatMasker	Unknown	217	352	440	+	.	ID="RND-1_FAMILY-80";Tend="1066";Tstart="940";shortTE="F";uid="1954cfc3-8d78-490f-9dc3-98bb16dc14f2"
NW_007433057.1	RepeatMasker	Unknown	1	184	1533	-	.	ID="RND-1_FAMILY-129";Tend="1218";Tstart="1030";shortTE="F";uid="d8b29d6f-c8fc-4853-9d31-465d57619847"
NW_007383001.1	RepeatMasker	LINE/L2	586	1017	2123	+	.	ID="RND-5_FAMILY-10437";Tend="673";Tstart="280";shortTE="F";uid="09d893b5-a33f-4677-8af0-25235972c752"
NW_007383001.1	RepeatMasker	Unknown	6321	6433	805	+	.	ID="RND-1_FAMILY-634";Tend="836";Tstart="724";shortTE="F";uid="63ab4de1-45e2-4906-a676-93de501507e6"
NW_007383001.1	RepeatMasker	Unknown	4013	4178	1311	+	.	ID="RND-1_FAMILY-388";Tend="1002";Tstart="823";shortTE="F";uid="373526ad-1327-40aa-b121-851d2c258dc7"
NW_007383001.1	RepeatMasker	Unknown	2711	3563	1781	+	.	ID="RND-1_FAMILY-388";TEgroup="ctg_5562%7CRND-1_FAMILY-388%7C1";Tend="971";Tstart="553";shortTE="F";uid="39578e25-0f36-480d-ab77-c0df8ab32993"
NW_007383001.1	RepeatMasker	RC/Helitron	12012	12323	1948	-	.	ID="RND-1_FAMILY-188";Tend="896";Tstart="600";shortTE="F";uid="7b87f943-884e-4b00-9da1-bfbf8918dbc5"
NW_007383001.1	RepeatMasker	Unknown	4190	4611	1520	-	.	ID="RND-6_FAMILY-48653";TEgroup="ctg_5562%7CRND-6_FAMILY-48653%7C2";Tend="1060";Tstart="559";shortTE="F";uid="6ff8347a-58ae-4a1c-a668-dc1acc8d9e04"
NW_007383001.1	RepeatMasker	Unknown	3564	4011	2408	-	.	ID="RND-6_FAMILY-48653";Tend="1290";Tstart="730";shortTE="F";uid="b7973207-8ccd-4f42-ad95-6bc84898ed4d"
NW_007383001.1	RepeatMasker	Unknown	2658	3199	2110	-	.	ID="RND-6_FAMILY-48653";TEgroup="ctg_5562%7CRND-6_FAMILY-48653%7C1";Tend="1565";Tstart="755";shortTE="F";uid="09721493-cefb-494b-b331-6be4cfb295da"
NW_007433059.1	RepeatMasker	Unknown	259	454	1442	+	.	ID="RND-1_FAMILY-123";Tend="864";Tstart="672";shortTE="F";uid="173ac393-3d36-467a-b247-95f21f75e075"
NW_007433060.1	RepeatMasker	SINE/ID	250	380	630	+	.	ID="RND-6_FAMILY-766";Tend="1366";Tstart="1232";shortTE="F";uid="b8d0bea0-b8a7-4fd8-8bd7-c90089e412f1"
NW_007433061.1	RepeatMasker	Unknown	113	318	1807	+	.	ID="RND-1_FAMILY-65";Tend="1129";Tstart="924";shortTE="F";uid="d20b642b-42a1-490c-aef0-f89ee10b9c13"
NW_007433061.1	RepeatMasker	SINE/ID	325	453	456	+	.	ID="RND-1_FAMILY-13";Tend="1857";Tstart="1743";shortTE="F";uid="058236f4-5176-42b3-9b54-0be7a0475548"
NW_007433061.1	RepeatMasker	SINE/tRNA-Deu	84	220	827	-	.	ID="RND-1_FAMILY-54";Tend="1082";Tstart="944";shortTE="F";uid="a8e45877-ac5a-4f76-9eaf-e8490e930d28"
NW_007433062.1	RepeatMasker	SINE/tRNA-RTE	150	251	908	+	.	ID="RND-1_FAMILY-88";Tend="1141";Tstart="1040";shortTE="F";uid="12de7054-0cc9-4e5d-97df-530c1a269443"
NW_007433064.1	RepeatMasker	Unknown	1	309	1641	+	.	ID="RND-1_FAMILY-129";Tend="1403";Tstart="1193";shortTE="F";uid="7bec7d1f-92b3-48ae-b851-9cf64e168a01"
NW_007433068.1	RepeatMasker	LTR/Gypsy	2	454	1039	+	.	ID="IDEFIX_I";Tend="2843";Tstart="2391";shortTE="F";uid="fbb95b1c-0810-4146-bcf1-cd8d21b43843"
NW_007383002.1	RepeatMasker	DNA/Academ-1	6298	6428	1040	+	.	ID="RND-6_FAMILY-734";Tend="2537";Tstart="2408";shortTE="F";uid="01337e27-4a90-4a76-95e6-e585daa1bce2"
NW_007383002.1	RepeatMasker	Unknown	192	803	4516	-	.	ID="RND-1_FAMILY-130";Tend="1551";Tstart="969";shortTE="F";uid="241b1420-5271-4a39-b402-62b1665932fe"
NW_007433071.1	RepeatMasker	Unknown	324	454	1076	-	.	ID="RND-1_FAMILY-195";Tend="1477";Tstart="1359";shortTE="F";uid="d739ff14-8699-4055-9170-4e8b4b434d6b"
NW_007433072.1	RepeatMasker	LINE/R1	1	454	3903	-	.	ID="RND-6_FAMILY-3372";Tend="1852";Tstart="1399";shortTE="F";uid="effe3921-5f13-402c-9cb9-bc0ffc6d13f9"
NW_007433075.1	RepeatMasker	Unknown	235	382	1199	+	.	ID="RND-1_FAMILY-52";Tend="1067";Tstart="925";shortTE="F";uid="210ab7d4-d334-4f72-a849-a7c13a1054e5"
NW_007433076.1	RepeatMasker	RC/Helitron	158	284	412	-	.	ID="RND-1_FAMILY-193";Tend="967";Tstart="841";shortTE="F";uid="9aa9dc8c-5c74-456a-b5f9-5e4624680569"
NW_007433077.1	RepeatMasker	Unknown	128	327	1405	+	.	ID="RND-5_FAMILY-8766";Tend="1144";Tstart="947";shortTE="F";uid="25eff93d-dc79-4694-aa6c-4af42e5cec37"
NW_007383003.1	RepeatMasker	LINE/RTE-BovB	1713	1892	738	+	.	ID="RND-6_FAMILY-4311";Tend="593";Tstart="427";shortTE="F";uid="4a7081a6-1edd-4e28-865b-015b744046af"
NW_007383003.1	RepeatMasker	Unknown	386	609	1734	-	.	ID="RND-6_FAMILY-12407";Tend="1410";Tstart="1197";shortTE="F";uid="ba6adbc1-6c1f-4282-ad0b-5a397fbf09ee"
NW_007383003.1	RepeatMasker	SINE/tRNA-Core	3916	4076	1350	-	.	ID="RND-1_FAMILY-87";Tend="1151";Tstart="982";shortTE="F";uid="da10b734-1099-42e4-a00b-358ead015054"
NW_007433079.1	RepeatMasker	LINE/RTE-BovB	25	281	1626	+	.	ID="RND-6_FAMILY-54328";Tend="996";Tstart="732";shortTE="F";uid="c002efd3-61bb-494f-a1d9-e7732cb05d85"
NW_007433082.1	RepeatMasker	Unknown	1	330	2589	+	.	ID="RND-1_FAMILY-177";Tend="1633";Tstart="1308";shortTE="F";uid="919f1f30-e98a-4595-ab55-bff6f30ec7be"
NW_007433083.1	RepeatMasker	SINE/tRNA-RTE	248	454	1399	+	.	ID="RND-6_FAMILY-31686";Tend="1278";Tstart="1078";shortTE="F";uid="50dcf310-68ff-4aa4-82a4-1d91e84690f5"
NW_007433084.1	RepeatMasker	Unknown	5	173	1022	+	.	ID="RND-6_FAMILY-16447";Tend="990";Tstart="839";shortTE="F";uid="408ef801-b6fb-4929-8863-9cf005e16627"
NW_007433085.1	RepeatMasker	Unknown	160	440	998	+	.	ID="RND-1_FAMILY-80";Tend="1158";Tstart="880";shortTE="F";uid="2e4e40e6-3705-44d7-abb7-96e346ae0a48"
NW_007433085.1	RepeatMasker	Unknown	23	164	1083	+	.	ID="RND-1_FAMILY-227";Tend="1050";Tstart="911";shortTE="F";uid="3c4659b5-2164-4183-ba0d-621a0521d2ed"
NW_007433087.1	RepeatMasker	Unknown	1	454	1703	-	.	ID="RND-1_FAMILY-130";Tend="1410";Tstart="1044";shortTE="F";uid="5b7717c2-2f03-4c04-90ea-7f1295de4108"
NW_007433088.1	RepeatMasker	Unknown	61	278	440	-	.	ID="RND-6_FAMILY-25310";Tend="483";Tstart="259";shortTE="F";uid="84022ff0-85b2-4f4f-90e3-7c463314ab9e"
NW_007383004.1	RepeatMasker	Satellite	260	362	565	+	.	ID="RND-6_FAMILY-2981";Tend="624";Tstart="484";shortTE="F";uid="c4cf07a0-8ca6-4cca-b857-f6463acca041"
NW_007383004.1	RepeatMasker	RC/Helitron	4698	4933	720	+	.	ID="HELITRON-N19_LMI";TEgroup="ctg_5565%7CHELITRON-N19_LMI%7C1";Tend="1106";Tstart="978";shortTE="F";uid="bc462392-a71c-4ab1-ba8c-a2db9773ac34"
NW_007383004.1	RepeatMasker	RC/Helitron	4677	4801	659	-	.	ID="RND-1_FAMILY-500";Tend="556";Tstart="436";shortTE="F";uid="50faa5d4-48fb-4cfa-9525-14b99e8f69bc"
NW_007383004.1	RepeatMasker	DNA/TcMar-Mariner	3016	3131	750	-	.	ID="RND-6_FAMILY-25567";Tend="714";Tstart="590";shortTE="F";uid="a1a284eb-42d5-43bd-8ea7-517ee17787da"
NW_007383004.1	RepeatMasker	Unknown	2707	2917	1491	-	.	ID="RND-1_FAMILY-402";Tend="1113";Tstart="913";shortTE="F";uid="b10ca298-46d0-47f2-aff9-06a7f91ca4b4"
NW_007383004.1	RepeatMasker	Unknown	2069	2203	923	-	.	ID="RND-1_FAMILY-129";Tend="902";Tstart="771";shortTE="F";uid="5f0792d2-663d-4345-80a4-9498971945b8"
NW_007383004.1	RepeatMasker	Unknown	1741	2071	2470	-	.	ID="RND-5_FAMILY-2144";Tend="1287";Tstart="928";shortTE="F";uid="a1522ffc-c2d9-405b-b7e2-556c3428e2e3"
NW_007383004.1	RepeatMasker	DNA/Merlin	6388	6602	1942	-	.	ID="RND-5_FAMILY-1069";Tend="1275";Tstart="1061";shortTE="F";uid="f7d94ccf-067c-4ceb-b7b7-07fca66c7439"
NW_007433090.1	RepeatMasker	SINE/ID	134	401	1061	+	.	ID="RND-1_FAMILY-4";Tend="1660";Tstart="1437";shortTE="F";uid="0520fd7e-831b-4703-99c3-4604d20e797f"
NW_007433091.1	RepeatMasker	DNA/Academ-1	208	454	1493	+	.	ID="RND-6_FAMILY-3652";Tend="886";Tstart="634";shortTE="F";uid="941345dd-4b56-4fa5-965c-ed8bd5942682"
NW_007433096.1	RepeatMasker	Unknown	1	344	2422	+	.	ID="RND-1_FAMILY-415";Tend="1606";Tstart="1264";shortTE="F";uid="7d0c0625-f13c-4dea-a6e2-197fe68e9eb3"
NW_007433098.1	RepeatMasker	RC/Helitron	1	129	831	-	.	ID="RND-1_FAMILY-202";Tend="1359";Tstart="1235";shortTE="F";uid="84c41161-40f2-4962-b90e-2dafca213f9d"
NW_007383005.1	RepeatMasker	Unknown	6044	6364	2433	+	.	ID="RND-1_FAMILY-815";Tend="1005";Tstart="687";shortTE="F";uid="f79c6f61-5827-48e8-81bb-3ef4e846d609"
NW_007383005.1	RepeatMasker	Unknown	918	1200	653	-	.	ID="RND-1_FAMILY-107";TEgroup="ctg_5566%7CRND-1_FAMILY-107%7C1";Tend="391";Tstart="277";shortTE="F";uid="82406de8-26b5-4769-81b2-901b6760b1bd"
NW_007383005.1	RepeatMasker	Unknown	1248	1365	632	-	.	ID="RND-6_FAMILY-35251";Tend="391";Tstart="255";shortTE="F";uid="784a7a0a-1e9f-4e14-b018-bdbb71c69d91"
NW_007433099.1	RepeatMasker	Unknown	1	365	1649	+	.	ID="RND-5_FAMILY-2144";Tend="1540";Tstart="1263";shortTE="F";uid="087ea22d-9134-4026-ae42-d0e2f7ebc230"
NW_007433100.1	RepeatMasker	Unknown	131	454	2463	+	.	ID="RND-1_FAMILY-633";Tend="1212";Tstart="892";shortTE="F";uid="a7a1a49f-62cd-450f-8437-8236e9a06208"
NW_007433103.1	RepeatMasker	Unknown	270	454	1305	+	.	ID="RND-6_FAMILY-21178";Tend="356";Tstart="172";shortTE="F";uid="f509ead0-b34b-4b76-9412-815f807380ed"
NW_007433103.1	RepeatMasker	Unknown	1	145	874	-	.	ID="RND-6_FAMILY-19773";Tend="1009";Tstart="866";shortTE="F";uid="9f4fbda6-b23f-4862-b0b7-2b2b81f88889"
NW_007433104.1	RepeatMasker	DNA/Maverick	3	307	824	-	.	ID="RND-6_FAMILY-12032";Tend="986";Tstart="710";shortTE="F";uid="d0e362c2-84b9-455c-a514-0a01b8d681d7"
NW_007433105.1	RepeatMasker	SINE/tRNA-RTE	280	454	1220	-	.	ID="RND-1_FAMILY-111";Tend="1144";Tstart="970";shortTE="F";uid="eb038197-7c37-489f-9047-e4a22ef4aa01"
NW_007433107.1	RepeatMasker	LINE/RTE-BovB	160	363	592	-	.	ID="RTE-33_LMI";Tend="3137";Tstart="2934";shortTE="F";uid="222eb85b-2cf0-4f14-bf86-2d98d8bac5d1"
NW_007433108.1	RepeatMasker	Unknown	327	450	628	-	.	ID="RND-6_FAMILY-2262";Tend="658";Tstart="529";shortTE="F";uid="d043e191-ed1b-4165-a082-28b86cf6fd14"
NW_007383006.1	RepeatMasker	LTR/Gypsy	2646	2845	884	+	.	ID="RND-1_FAMILY-60";Tend="1557";Tstart="1357";shortTE="F";uid="e3570138-cc26-4e2e-9229-38134ba53825"
NW_007383006.1	RepeatMasker	DNA/hAT-Charlie	5869	6267	1115	+	.	ID="RND-6_FAMILY-3808";TEgroup="ctg_5567%7CRND-6_FAMILY-3808%7C1";Tend="1563";Tstart="881";shortTE="F";uid="9f429555-68fc-4249-8cd5-f549fd5b4eb1"
NW_007383006.1	RepeatMasker	Unknown	3959	4183	1341	+	.	ID="RND-1_FAMILY-52";Tend="1134";Tstart="945";shortTE="F";uid="1cf0ea55-1c15-4db9-9393-35d14c4cfb6d"
NW_007383006.1	RepeatMasker	Unknown	5630	5790	456	-	.	ID="RND-6_FAMILY-7519";Tend="353";Tstart="198";shortTE="F";uid="5202fd01-ed8c-4ea6-9f78-66ed45f7fda7"
NW_007383006.1	RepeatMasker	Unknown	671	1071	888	-	.	ID="RND-1_FAMILY-65";TEgroup="ctg_5567%7CRND-1_FAMILY-65%7C1";Tend="1127";Tstart="973";shortTE="F";uid="d0bfc438-bfc0-47b7-b868-7abe8c8d198d"
NW_007383006.1	RepeatMasker	RC/Helitron	3844	3960	893	-	.	ID="RND-6_FAMILY-7347";Tend="1104";Tstart="989";shortTE="F";uid="8f64f112-486b-45d3-8227-57a5dcba3d64"
NW_007383006.1	RepeatMasker	Unknown	1288	1449	729	-	.	ID="RND-1_FAMILY-65";Tend="1104";Tstart="973";shortTE="F";uid="cc452f73-6584-4e3f-b853-9ed1959e9ca8"
NW_007383006.1	RepeatMasker	LINE/L1-Tx1	5354	5514	775	-	.	ID="RND-4_FAMILY-112";Tend="1821";Tstart="1673";shortTE="F";uid="1d65d16e-9c28-41ab-8527-f61ae0dc8c20"
NW_007383006.1	RepeatMasker	SINE/tRNA-RTE	2135	2645	447	-	.	ID="RND-6_FAMILY-31686";TEgroup="ctg_5567%7CRND-6_FAMILY-31686%7C1";Tend="1278";Tstart="980";shortTE="F";uid="002e90a5-0019-4e02-bad7-5e1cfbc3d06d"
NW_007383006.1	RepeatMasker	SINE/tRNA-RTE	3214	3533	1305	-	.	ID="RND-6_FAMILY-31686";Tend="1279";Tstart="980";shortTE="F";uid="4545c2aa-d47d-401c-84df-8c5910abf817"
NW_007433109.1	RepeatMasker	LTR/Gypsy	11	134	558	-	.	ID="RND-1_FAMILY-60";Tend="1139";Tstart="997";shortTE="F";uid="f7f30193-ac5a-4de0-9bde-52c954d6c6c3"
NW_007433109.1	RepeatMasker	SINE/tRNA-RTE	304	454	1338	-	.	ID="RND-1_FAMILY-111";Tend="1098";Tstart="948";shortTE="F";uid="a6be3551-1bb9-452a-b896-852ca4662803"
NW_007433109.1	RepeatMasker	RC/Helitron	156	303	984	-	.	ID="RND-1_FAMILY-670";Tend="1556";Tstart="1224";shortTE="F";uid="ba3718ea-97e6-4798-9c17-a6976548910b"
NW_007433111.1	RepeatMasker	LINE/RTE-BovB	338	453	407	+	.	ID="RND-5_FAMILY-2258";Tend="960";Tstart="846";shortTE="F";uid="36b31149-a8e7-4066-b5cf-e7e48976e229"
NW_007433112.1	RepeatMasker	DNA/TcMar-Tc1	1	122	703	+	.	ID="RND-1_FAMILY-519";Tend="1087";Tstart="966";shortTE="F";uid="0c6d152e-b078-4c32-bf47-61fe858cb094"
NW_007433113.1	RepeatMasker	Unknown	311	454	667	-	.	ID="RND-6_FAMILY-8012";Tend="565";Tstart="450";shortTE="F";uid="c4f059fe-2083-42d3-b671-78d67b8e49be"
NW_007383007.1	RepeatMasker	Satellite	153	566	872	+	.	ID="RND-5_FAMILY-1961";Tend="1463";Tstart="1000";shortTE="F";uid="cc1a8b9e-f7c3-4532-a27a-41dbc4a9b2a3"
NW_007383007.1	RepeatMasker	LINE/I	1900	2020	719	-	.	ID="RND-5_FAMILY-2097";Tend="1254";Tstart="1130";shortTE="F";uid="f0a9755a-2cdf-4748-939c-a99f8ed6afe5"
NW_007383007.1	RepeatMasker	Satellite	4735	5035	884	-	.	ID="RND-5_FAMILY-1961";Tend="1430";Tstart="1118";shortTE="F";uid="d7ac72b1-1685-4bf1-8f54-3a7324d1da92"
NW_007433122.1	RepeatMasker	Unknown	1	196	1124	-	.	ID="RND-1_FAMILY-401";Tend="899";Tstart="724";shortTE="F";uid="53f74f6f-5531-49a2-b59b-3f24fc204975"
NW_007433126.1	RepeatMasker	RC/Helitron	1	242	1837	+	.	ID="RND-1_FAMILY-228";Tend="1378";Tstart="1145";shortTE="F";uid="0d9ddb5e-d67e-465c-8610-320a175abdff"
NW_007383008.1	RepeatMasker	SINE/ID	1059	1165	584	+	.	ID="RND-1_FAMILY-3";Tend="940";Tstart="833";shortTE="F";uid="dbd97bc4-45bc-4379-95fd-78c1efd6a920"
NW_007383008.1	RepeatMasker	Unknown	1083	1193	519	+	.	ID="RND-1_FAMILY-0";Tend="455";Tstart="339";shortTE="F";uid="d8184920-1ea5-4408-b5a7-f3433438fdef"
NW_007383008.1	RepeatMasker	Unknown	1502	1845	2597	-	.	ID="RND-6_FAMILY-44247";Tend="988";Tstart="677";shortTE="F";uid="9cac4db9-593c-4210-b080-66ac23e79cd4"
NW_007383008.1	RepeatMasker	Unknown	3596	3784	1324	-	.	ID="RND-5_FAMILY-607";Tend="1151";Tstart="969";shortTE="F";uid="86e6293a-013a-4e09-ba9f-1c73087f8685"
NW_007377996.1	RepeatMasker	DNA/TcMar-Tc1	120296	120819	1906	+	.	ID="RND-6_FAMILY-10133";TEgroup="ctg_557%7CRND-6_FAMILY-10133%7C2";Tend="1679";Tstart="1255";shortTE="F";uid="af395f90-4ccd-4b69-bf33-de5a9eb63b43"
NW_007377996.1	RepeatMasker	SINE/ID	9353	9675	955	+	.	ID="RND-6_FAMILY-766";Tend="1035";Tstart="641";shortTE="F";uid="c74ea9aa-9e2c-4fa4-9c74-72b19eb1273c"
NW_007377996.1	RepeatMasker	LTR/Gypsy	91478	91612	639	+	.	ID="RND-6_FAMILY-7101";Tend="945";Tstart="818";shortTE="F";uid="1c427c45-4d81-4c75-8357-b94785c385a1"
NW_007377996.1	RepeatMasker	Unknown	107564	107828	623	+	.	ID="RND-1_FAMILY-227";TEgroup="ctg_557%7CRND-1_FAMILY-227%7C1";Tend="1171";Tstart="1036";shortTE="F";uid="73ef6357-aa77-4adf-9ee7-3b24541a7531"
NW_007377996.1	RepeatMasker	SINE/B4	150143	150455	1561	+	.	ID="RND-2_FAMILY-91";Tend="1156";Tstart="879";shortTE="F";uid="126bfde7-eff3-471f-a4c0-ac0e115dfdda"
NW_007377996.1	RepeatMasker	SINE/ID	116227	116336	516	+	.	ID="RND-1_FAMILY-3";Tend="932";Tstart="826";shortTE="F";uid="32d1d4fd-2a29-4479-aad6-95f0e2e1259f"
NW_007377996.1	RepeatMasker	Unknown	92065	92194	1002	+	.	ID="RND-5_FAMILY-8766";Tend="1153";Tstart="1024";shortTE="F";uid="2a3a2f18-ad7a-44f7-b034-92c6acb6feec"
NW_007377996.1	RepeatMasker	DNA/TcMar-Tc1	109286	109492	1412	+	.	ID="RND-6_FAMILY-10133";Tend="1206";Tstart="1012";shortTE="F";uid="ba8df843-aea8-4f7e-bdb5-b0796c518e6f"
NW_007377996.1	RepeatMasker	SINE/tRNA-RTE	139876	140175	979	+	.	ID="RND-1_FAMILY-88";TEgroup="ctg_557%7CRND-1_FAMILY-88%7C1";Tend="1072";Tstart="904";shortTE="F";uid="ef825244-401e-4e60-9046-1fc02688a57e"
NW_007377996.1	RepeatMasker	SINE/tRNA-RTE	95653	95857	874	+	.	ID="RND-1_FAMILY-89";Tend="1112";Tstart="837";shortTE="F";uid="f08e28ef-aab5-497c-9b67-ba7fcc47deb0"
NW_007377996.1	RepeatMasker	SINE/ID	106461	106601	611	+	.	ID="RND-1_FAMILY-10";Tend="962";Tstart="820";shortTE="F";uid="c17dbc33-14b5-4787-bde6-487acb5c95ad"
NW_007377996.1	RepeatMasker	Unknown	31816	31922	708	+	.	ID="RND-1_FAMILY-70";Tend="1040";Tstart="925";shortTE="F";uid="d686fe02-caa3-4ecb-b747-55fecef82626"
NW_007377996.1	RepeatMasker	LINE/L1-Tx1	151028	151133	515	+	.	ID="RND-4_FAMILY-112";Tend="1817";Tstart="1715";shortTE="F";uid="9de2a1bd-74c9-4004-9210-8b3ad7e90e3e"
NW_007377996.1	RepeatMasker	SINE/tRNA-RTE	99080	99214	1069	+	.	ID="RND-6_FAMILY-31686";Tend="1279";Tstart="1143";shortTE="F";uid="8906e10a-3fab-45d5-a48e-b1bd7cf01172"
NW_007377996.1	RepeatMasker	Unknown	115063	115187	687	+	.	ID="RND-1_FAMILY-70";Tend="1040";Tstart="922";shortTE="F";uid="b9d08d58-f7a7-483c-8190-e2ed5b37fd33"
NW_007377996.1	RepeatMasker	Unknown	173033	173283	1410	+	.	ID="RND-6_FAMILY-1666";Tend="1038";Tstart="810";shortTE="F";uid="596b3b80-c678-40f7-867a-d19792d7a659"
NW_007377996.1	RepeatMasker	SINE/ID	38979	39088	801	+	.	ID="RND-1_FAMILY-15";Tend="769";Tstart="661";shortTE="F";uid="6db127ad-ff8b-45f7-a308-f7d1aa62c640"
NW_007377996.1	RepeatMasker	SINE/ID	179870	180078	760	+	.	ID="RND-1_FAMILY-4";Tend="1708";Tstart="1457";shortTE="F";uid="0de4d00c-d19c-4d55-ae3d-5611b02d41ef"
NW_007377996.1	RepeatMasker	Unknown	71951	72126	1033	+	.	ID="RND-5_FAMILY-3298";Tend="1042";Tstart="857";shortTE="F";uid="a541ce4b-ab56-469e-bbdb-fed7fa4ab9fe"
NW_007377996.1	RepeatMasker	SINE/tRNA-RTE	75817	75976	1313	+	.	ID="RND-1_FAMILY-111";Tend="993";Tstart="835";shortTE="F";uid="79efe3ec-824b-4060-8183-6589dc17c71a"
NW_007377996.1	RepeatMasker	DNA/Sola-2	42504	42689	603	+	.	ID="RND-1_FAMILY-789";Tend="973";Tstart="757";shortTE="F";uid="35b997b9-3e8b-4971-b6e5-0e6122aa3e44"
NW_007377996.1	RepeatMasker	SINE/ID	115417	115595	1011	+	.	ID="RND-1_FAMILY-4";Tend="1934";Tstart="1404";shortTE="F";uid="06822dc7-b618-42bc-a335-657e739431b9"
NW_007377996.1	RepeatMasker	Unknown	116267	116545	882	+	.	ID="RND-1_FAMILY-0";Tend="567";Tstart="345";shortTE="F";uid="eab03da4-8a29-453e-9a52-c3e0d63277c5"
NW_007377996.1	RepeatMasker	LINE/RTE-BovB	110768	110941	762	+	.	ID="RND-6_FAMILY-4311";Tend="619";Tstart="454";shortTE="F";uid="6cc8b180-3973-41e1-b555-80f8d6c6b553"
NW_007377996.1	RepeatMasker	Unknown	226756	226895	617	+	.	ID="RND-1_FAMILY-70";Tend="1063";Tstart="915";shortTE="F";uid="31deb169-0777-407c-9919-7304df922aa2"
NW_007377996.1	RepeatMasker	SINE/tRNA-Deu	49978	50156	615	+	.	ID="RND-6_FAMILY-17372";Tend="1124";Tstart="966";shortTE="F";uid="41dab3d3-8424-448b-8698-a1172f24a40d"
NW_007377996.1	RepeatMasker	RC/Helitron	103104	103225	495	+	.	ID="RND-1_FAMILY-193";Tend="961";Tstart="841";shortTE="F";uid="0b4bc7fe-8b27-47d5-98cf-232e9d41dc7b"
NW_007377996.1	RepeatMasker	Unknown	100525	100626	632	+	.	ID="RND-6_FAMILY-11907";Tend="711";Tstart="612";shortTE="F";uid="3c4d60e3-3a3d-4bbc-aea9-40693dc504c1"
NW_007377996.1	RepeatMasker	Unknown	86933	87066	646	+	.	ID="RND-1_FAMILY-325";Tend="1060";Tstart="934";shortTE="F";uid="583a4247-fc36-4818-a1e3-c27f252ebe43"
NW_007377996.1	RepeatMasker	Unknown	128456	128568	524	+	.	ID="RND-5_FAMILY-768";Tend="273";Tstart="150";shortTE="F";uid="0d152d83-5538-408f-bc0d-587818c3d861"
NW_007377996.1	RepeatMasker	DNA/hAT-Tip100	99718	100050	2694	+	.	ID="RND-5_FAMILY-4025";Tend="1198";Tstart="868";shortTE="F";uid="5928e36b-a8f7-44a0-9ec2-1d1a23d360a5"
NW_007377996.1	RepeatMasker	Unknown	103039	103185	835	+	.	ID="RND-1_FAMILY-106";Tend="1199";Tstart="1051";shortTE="F";uid="28ab5fc7-7842-4be4-bb7a-a1e490c6d1f5"
NW_007377996.1	RepeatMasker	DNA/TcMar-Tc1	108274	109009	1550	+	.	ID="RND-6_FAMILY-10133";TEgroup="ctg_557%7CRND-6_FAMILY-10133%7C1";Tend="1206";Tstart="496";shortTE="F";uid="ca9a8c16-df4b-4aa2-9098-7245e69c4608"
NW_007377996.1	RepeatMasker	Unknown	228641	228826	818	+	.	ID="RND-1_FAMILY-122";Tend="1117";Tstart="914";shortTE="F";uid="a27ab24c-07c8-48a8-9e81-1a4f3e8523ef"
NW_007377996.1	RepeatMasker	SINE/5S	31611	31768	526	+	.	ID="RND-1_FAMILY-103";Tend="823";Tstart="661";shortTE="F";uid="42d1543e-31a6-400e-8725-6a0bb2921edc"
NW_007377996.1	RepeatMasker	Unknown	52677	52848	800	+	.	ID="RND-1_FAMILY-430";Tend="885";Tstart="715";shortTE="F";uid="7b87101b-4b61-4388-8c4d-a2f8629d88fb"
NW_007377996.1	RepeatMasker	Unknown	30638	30927	896	+	.	ID="RND-1_FAMILY-65";TEgroup="ctg_557%7CRND-1_FAMILY-65%7C1";Tend="1055";Tstart="924";shortTE="F";uid="dde1b36d-cba5-4b18-a0c9-29ca54d64b43"
NW_007377996.1	RepeatMasker	Unknown	229143	229299	717	+	.	ID="RND-1_FAMILY-52";Tend="1107";Tstart="926";shortTE="F";uid="b8349067-10c9-4309-a27f-c24bd3f82e03"
NW_007377996.1	RepeatMasker	Unknown	1427	1557	417	+	.	ID="RND-6_FAMILY-55917";Tend="1178";Tstart="1056";shortTE="F";uid="bfdfdcd2-6fa0-4f43-b740-cf892ef7d5b8"
NW_007377996.1	RepeatMasker	SINE/tRNA-RTE	174635	174796	1077	+	.	ID="RND-6_FAMILY-31686";Tend="1152";Tstart="989";shortTE="F";uid="950c73c4-7678-455a-8df9-4a4111f0e443"
NW_007377996.1	RepeatMasker	SINE/B4	115244	115416	783	+	.	ID="RND-5_FAMILY-761";Tend="990";Tstart="826";shortTE="F";uid="cc236fc0-7e6d-4cf9-842a-b26f21dd15d2"
NW_007377996.1	RepeatMasker	Unknown	73046	73148	536	+	.	ID="RND-1_FAMILY-458";Tend="2102";Tstart="2003";shortTE="F";uid="dffb9673-789e-4b6c-8ec3-ede62fa20800"
NW_007377996.1	RepeatMasker	Unknown	107990	108092	413	+	.	ID="RND-1_FAMILY-344";Tend="1070";Tstart="969";shortTE="F";uid="ea020470-5443-4f3e-9e6e-8a2129e1a33a"
NW_007377996.1	RepeatMasker	Unknown	30364	30503	1198	+	.	ID="RND-1_FAMILY-220";Tend="812";Tstart="673";shortTE="F";uid="f3dd6d16-35cb-4ded-96de-962116bfed9a"
NW_007377996.1	RepeatMasker	RC/Helitron	117176	117621	2455	+	.	ID="RND-1_FAMILY-305";Tend="1631";Tstart="854";shortTE="F";uid="dc07fc35-d4ea-4e83-af07-b228db462727"
NW_007377996.1	RepeatMasker	Unknown	58645	58836	899	+	.	ID="RND-1_FAMILY-430";Tend="927";Tstart="731";shortTE="F";uid="8affd8f4-ae0e-46c2-a13a-25a77eae0ece"
NW_007377996.1	RepeatMasker	DNA/TcMar-Tc1	117940	118109	683	+	.	ID="RND-6_FAMILY-10133";Tend="461";Tstart="285";shortTE="F";uid="c5fabc6c-24b1-4d1a-af99-ecbc1d6ad091"
NW_007377996.1	RepeatMasker	SINE/tRNA-RTE	98840	99081	1896	+	.	ID="RND-1_FAMILY-88";Tend="1127";Tstart="889";shortTE="F";uid="90e79c8e-aa4b-42d6-b688-eaab506fdc40"
NW_007377996.1	RepeatMasker	RC/Helitron	87206	87484	456	+	.	ID="RND-1_FAMILY-362";TEgroup="ctg_557%7CRND-1_FAMILY-362%7C1";Tend="559";Tstart="382";shortTE="T";uid="efa2c160-9cd6-4b6e-b3c0-1155a671cbbe"
NW_007377996.1	RepeatMasker	Unknown	13469	13591	673	+	.	ID="RND-1_FAMILY-52";Tend="1052";Tstart="927";shortTE="F";uid="407e346f-c0c8-4cb5-a04c-04265a962db8"
NW_007377996.1	RepeatMasker	Unknown	80053	80331	1439	+	.	ID="RND-6_FAMILY-20204";Tend="1737";Tstart="1507";shortTE="F";uid="5664c203-e2f2-4c48-8b89-c2612a4ec35b"
NW_007377996.1	RepeatMasker	Unknown	53913	54027	788	+	.	ID="RND-1_FAMILY-70";Tend="1039";Tstart="917";shortTE="F";uid="3d34c000-4d62-4b71-b8ce-4f0d6ab1da26"
NW_007377996.1	RepeatMasker	RC/Helitron	68667	68774	544	+	.	ID="RND-1_FAMILY-202";Tend="947";Tstart="847";shortTE="F";uid="d3f0e29e-07e9-4fb3-86dd-9cbf395a1263"
NW_007377996.1	RepeatMasker	Unknown	100633	101263	2699	+	.	ID="RND-1_FAMILY-800";Tend="1300";Tstart="682";shortTE="F";uid="204cc1f0-f204-4a0b-88f6-ec77d1b44c43"
NW_007377996.1	RepeatMasker	Unknown	44469	44594	910	+	.	ID="RND-6_FAMILY-27571";Tend="664";Tstart="542";shortTE="F";uid="800a2991-3f40-464f-a918-2d6e37a53921"
NW_007377996.1	RepeatMasker	SINE/tRNA-Deu	229118	229230	646	+	.	ID="RND-1_FAMILY-320";Tend="879";Tstart="771";shortTE="F";uid="b7c28ad2-4a05-4668-bb68-5d36ad425cd8"
NW_007377996.1	RepeatMasker	Unknown	54196	54310	783	+	.	ID="RND-1_FAMILY-70";Tend="1039";Tstart="917";shortTE="F";uid="bab43ab8-6571-4093-814a-12d4d7843911"
NW_007377996.1	RepeatMasker	Satellite	135190	135344	1393	+	.	ID="RND-1_FAMILY-725";Tend="1120";Tstart="966";shortTE="F";uid="ef9340ce-510a-46b4-92ba-eebb9ea49c1e"
NW_007377996.1	RepeatMasker	Unknown	219964	220117	727	+	.	ID="RND-1_FAMILY-70";Tend="1063";Tstart="915";shortTE="F";uid="c9455298-cb51-4f3d-960b-196c1a2fe28b"
NW_007377996.1	RepeatMasker	Unknown	116529	116805	1922	+	.	ID="RND-6_FAMILY-314";Tend="993";Tstart="722";shortTE="F";uid="b47dc58b-99fa-4814-8981-d08b44e688c3"
NW_007377996.1	RepeatMasker	Unknown	177403	177613	888	+	.	ID="RND-6_FAMILY-1666";Tend="1025";Tstart="815";shortTE="F";uid="a318f86e-b69b-4c14-842f-6e1d176a110b"
NW_007377996.1	RepeatMasker	Unknown	128720	128832	575	+	.	ID="RND-5_FAMILY-768";Tend="273";Tstart="150";shortTE="F";uid="378d5f1e-4d03-444a-a6e0-edc825e9129f"
NW_007377996.1	RepeatMasker	Unknown	93124	93257	628	+	.	ID="RND-1_FAMILY-325";Tend="1060";Tstart="934";shortTE="F";uid="ea20e59f-e62a-4218-9b24-54c9fa270686"
NW_007377996.1	RepeatMasker	DNA/TcMar-Mariner	229929	230477	693	+	.	ID="RND-6_FAMILY-2933";TEgroup="ctg_557%7CRND-6_FAMILY-2933%7C1";Tend="1140";Tstart="181";shortTE="F";uid="dd96fec6-c564-4834-82eb-eb8957b78aea"
NW_007377996.1	RepeatMasker	SINE/tRNA-Meta	64647	64790	529	+	.	ID="RND-1_FAMILY-97";Tend="985";Tstart="842";shortTE="F";uid="2b5bbdb2-47ee-4bb6-8f82-de8b92f649ac"
NW_007377996.1	RepeatMasker	SINE/ID	176465	176852	532	+	.	ID="RND-1_FAMILY-4";Tend="1595";Tstart="1249";shortTE="F";uid="d42d48b4-cf6a-417b-805f-d6e2970ee2f9"
NW_007377996.1	RepeatMasker	Unknown	111923	112030	497	+	.	ID="RND-1_FAMILY-325";Tend="1027";Tstart="926";shortTE="F";uid="d99d4dd4-a8aa-4973-9188-11e10b1203ad"
NW_007377996.1	RepeatMasker	Unknown	138810	139014	1267	+	.	ID="RND-1_FAMILY-402";Tend="1167";Tstart="916";shortTE="F";uid="1ba5d111-4ebf-418c-9165-ba617553385a"
NW_007377996.1	RepeatMasker	DNA/Crypton-I	111293	111614	1443	+	.	ID="RND-5_FAMILY-277";Tend="666";Tstart="361";shortTE="F";uid="af5be1a7-6c62-4725-ab69-7f7a469c4014"
NW_007377996.1	RepeatMasker	SINE/ID	105847	106094	828	+	.	ID="RND-1_FAMILY-5";Tend="1758";Tstart="1533";shortTE="F";uid="c515a761-99de-4df7-9df5-61b2bbaf66e7"
NW_007377996.1	RepeatMasker	LTR/Gypsy	77427	77568	831	+	.	ID="RND-6_FAMILY-7101";Tend="953";Tstart="813";shortTE="F";uid="4a7b068b-46d8-4c3e-8ca2-7aa5b388e874"
NW_007377996.1	RepeatMasker	RC/Helitron	90666	90777	428	+	.	ID="RND-1_FAMILY-193";Tend="951";Tstart="841";shortTE="F";uid="3974ba52-e49b-4462-8295-a74f7ce729b0"
NW_007377996.1	RepeatMasker	Unknown	83179	83401	408	+	.	ID="RND-1_FAMILY-70";TEgroup="ctg_557%7CRND-1_FAMILY-70%7C1";Tend="1041";Tstart="916";shortTE="T";uid="20fc0d8f-9c88-4271-bbd4-3546066313e2"
NW_007377996.1	RepeatMasker	Unknown	112652	112944	2273	+	.	ID="RND-1_FAMILY-524";Tend="1236";Tstart="955";shortTE="F";uid="341cc0fa-bac0-4401-9b8f-e50455b4a893"
NW_007377996.1	RepeatMasker	RC/Helitron	123932	124317	2698	+	.	ID="RND-1_FAMILY-277";Tend="1338";Tstart="976";shortTE="F";uid="f5f45376-2d0c-43a0-b2d9-cea9c6e5ccbc"
NW_007377996.1	RepeatMasker	SINE/ID	150512	151104	1209	+	.	ID="RND-1_FAMILY-4";Tend="1903";Tstart="745";shortTE="F";uid="b2e55f4e-6b56-4e03-a449-a0e31be81798"
NW_007377996.1	RepeatMasker	Unknown	90601	90747	835	+	.	ID="RND-1_FAMILY-106";Tend="1199";Tstart="1051";shortTE="F";uid="ed46995b-a9cc-42ba-97aa-01f46813306a"
NW_007377996.1	RepeatMasker	Unknown	78339	78441	877	+	.	ID="RND-6_FAMILY-30900";Tend="916";Tstart="814";shortTE="F";uid="e4620251-15b7-4cf1-86a4-2c0805ca707c"
NW_007377996.1	RepeatMasker	SINE/ID	177169	177489	810	+	.	ID="RND-6_FAMILY-766";Tend="1041";Tstart="728";shortTE="F";uid="01941395-5831-4a53-94c3-227f94d372af"
NW_007377996.1	RepeatMasker	RC/Helitron	134739	134851	564	-	.	ID="HELITRON-N9_LMI";Tend="121";Tstart="11";shortTE="F";uid="cec9e64f-0258-4852-a1bb-bf07240595bd"
NW_007377996.1	RepeatMasker	Unknown	42560	42838	1695	-	.	ID="RND-5_FAMILY-3163";Tend="1085";Tstart="803";shortTE="F";uid="1072f34d-3ce8-4816-a569-2a53a5fe2181"
NW_007377996.1	RepeatMasker	SINE/tRNA-RTE	56999	57164	1455	-	.	ID="RND-1_FAMILY-111";Tend="1141";Tstart="976";shortTE="F";uid="5bbf8947-5313-4aa3-a241-40eac0c3bf34"
NW_007377996.1	RepeatMasker	Unknown	92849	93066	1601	-	.	ID="RND-1_FAMILY-65";Tend="1143";Tstart="922";shortTE="F";uid="874ef378-954d-45a7-a6a9-70379f898ddc"
NW_007377996.1	RepeatMasker	SINE/tRNA-Deu	109173	109287	823	-	.	ID="RND-1_FAMILY-835";Tend="923";Tstart="813";shortTE="F";uid="a1203b73-4383-4f42-ba88-3383142d140d"
NW_007377996.1	RepeatMasker	DNA/hAT-Tip100	90057	90497	1996	-	.	ID="rnd-1_family-615";Tend="1142";Tstart="707";shortTE="F";uid="03808854-bd4b-4207-9256-7e680a474ce2"
NW_007377996.1	RepeatMasker	SINE/tRNA-RTE	113083	113382	2092	-	.	ID="RND-1_FAMILY-22";Tend="1557";Tstart="1255";shortTE="F";uid="e72c36c7-9b39-4fbb-affc-28adb91bf035"
NW_007377996.1	RepeatMasker	Unknown	227810	227950	829	-	.	ID="RND-1_FAMILY-206";Tend="972";Tstart="836";shortTE="F";uid="7a92dcda-2ddb-4ff6-8005-d418a47d02da"
NW_007377996.1	RepeatMasker	Unknown	70597	70825	1040	-	.	ID="RND-5_FAMILY-8766";Tend="1153";Tstart="936";shortTE="F";uid="e211e67a-62b2-43cd-97e0-6366ba786a98"
NW_007377996.1	RepeatMasker	SINE/tRNA-Meta	146099	146227	689	-	.	ID="RND-1_FAMILY-97";Tend="961";Tstart="833";shortTE="F";uid="01e0cdce-d870-4306-9275-85a2e1a69120"
NW_007377996.1	RepeatMasker	Unknown	57900	58007	642	-	.	ID="RND-1_FAMILY-458";Tend="2104";Tstart="2000";shortTE="F";uid="0d373b4c-d0dc-4413-82a4-3b503bae0118"
NW_007377996.1	RepeatMasker	LINE/L1-Tx1	92196	92568	1273	-	.	ID="RND-4_FAMILY-112";Tend="1773";Tstart="1312";shortTE="F";uid="91dd05cf-10f2-4e53-875e-2add164aaebb"
NW_007377996.1	RepeatMasker	Unknown	36127	36276	1052	-	.	ID="RND-5_FAMILY-8766";Tend="1149";Tstart="1002";shortTE="F";uid="bf489f4f-3836-4af0-8bd2-d45b7564e50e"
NW_007377996.1	RepeatMasker	RC/Helitron	70082	70184	492	-	.	ID="RND-6_FAMILY-9380";Tend="597";Tstart="500";shortTE="F";uid="6dd15205-9545-438b-99f5-efed750cc2b9"
NW_007377996.1	RepeatMasker	Unknown	111500	111629	1002	-	.	ID="RND-5_FAMILY-8766";Tend="1153";Tstart="1024";shortTE="F";uid="4b6da594-66d8-4480-8a9a-fa4e855300bb"
NW_007377996.1	RepeatMasker	SINE/5S	118199	118455	1403	-	.	ID="RND-1_FAMILY-103";Tend="903";Tstart="653";shortTE="F";uid="f75d13c8-3304-4486-82fb-abd1b957626a"
NW_007377996.1	RepeatMasker	Unknown	171713	171867	1168	-	.	ID="RND-1_FAMILY-191";Tend="893";Tstart="739";shortTE="F";uid="71cbe8c3-7f41-4997-9e9d-814b2d030b74"
NW_007377996.1	RepeatMasker	Satellite	31599	31706	445	-	.	ID="RND-6_FAMILY-11623";Tend="381";Tstart="271";shortTE="F";uid="99ffbc76-5cc9-4bfe-aa08-505f3f17dc78"
NW_007377996.1	RepeatMasker	Unknown	176658	176856	803	-	.	ID="RND-6_FAMILY-55917";Tend="330";Tstart="128";shortTE="F";uid="d2104d5f-89ab-4c93-b80d-c13fd5cddacf"
NW_007377996.1	RepeatMasker	Unknown	119051	119168	479	-	.	ID="RND-5_FAMILY-9093";Tend="373";Tstart="251";shortTE="F";uid="623b6074-f013-4c35-8f14-0839f3c7ba82"
NW_007377996.1	RepeatMasker	Unknown	90854	90971	496	-	.	ID="RND-1_FAMILY-325";Tend="1039";Tstart="926";shortTE="F";uid="f9cf2807-1472-4329-9b61-2f44dcd69e31"
NW_007377996.1	RepeatMasker	RC/Helitron	42442	42571	496	-	.	ID="RND-1_FAMILY-308";Tend="1340";Tstart="1211";shortTE="F";uid="114737ae-a722-44bb-a343-d3c572cdf4d8"
NW_007377996.1	RepeatMasker	RC/Helitron	134902	135028	623	-	.	ID="HELITRON-N19_LMI";Tend="1106";Tstart="975";shortTE="F";uid="6785ae85-4ec4-4d90-ba1b-e656f3fc0362"
NW_007377996.1	RepeatMasker	Unknown	106287	106428	551	-	.	ID="RND-1_FAMILY-295";Tend="877";Tstart="762";shortTE="F";uid="e2b0a61a-cc15-40f0-8deb-8023185c7431"
NW_007377996.1	RepeatMasker	Unknown	140213	140350	984	-	.	ID="RND-1_FAMILY-295";Tend="901";Tstart="764";shortTE="F";uid="49fb6c07-80ce-450f-a0bb-ef2b7ee86977"
NW_007377996.1	RepeatMasker	Unknown	72181	72374	956	-	.	ID="RND-5_FAMILY-8766";Tend="1152";Tstart="933";shortTE="F";uid="9255aaa2-fbe3-483f-8068-7400fad8aafc"
NW_007377996.1	RepeatMasker	LINE/L1-Tx1	118659	119140	895	-	.	ID="RND-4_FAMILY-112";Tend="1790";Tstart="1328";shortTE="F";uid="cb734622-8cf2-41c9-85f7-f6de838475c9"
NW_007377996.1	RepeatMasker	Unknown	101006	102043	2741	-	.	ID="RND-1_FAMILY-733";TEgroup="ctg_557%7CRND-1_FAMILY-733%7C1";Tend="1290";Tstart="297";shortTE="F";uid="5aad5f44-f728-43de-bf59-9205652d1620"
NW_007377996.1	RepeatMasker	Unknown	82050	82157	527	-	.	ID="RND-4_FAMILY-2587";Tend="1120";Tstart="1014";shortTE="F";uid="9849bd70-f133-4385-8e19-3641fbaf10fe"
NW_007377996.1	RepeatMasker	Unknown	41967	42075	440	-	.	ID="RND-1_FAMILY-65";Tend="1055";Tstart="952";shortTE="F";uid="dedb8186-a98d-41e5-8c48-20252600eb93"
NW_007377996.1	RepeatMasker	Unknown	63030	63140	449	-	.	ID="RND-1_FAMILY-70";Tend="1021";Tstart="915";shortTE="F";uid="597d0e09-f48c-4d6d-9370-0d5a3c4a79d8"
NW_007377996.1	RepeatMasker	DNA/TcMar-Tc1	121199	121497	1722	-	.	ID="RND-1_FAMILY-366";Tend="1323";Tstart="1005";shortTE="F";uid="d974194e-5b2e-4e67-ad22-a4e755f4c7d7"
NW_007377996.1	RepeatMasker	DNA/hAT-Charlie	27522	27678	797	-	.	ID="RND-6_FAMILY-12929";Tend="934";Tstart="746";shortTE="F";uid="d2f551f2-2fcb-4490-9b3f-e025ee33a8f2"
NW_007377996.1	RepeatMasker	Unknown	228822	228954	670	-	.	ID="RND-6_FAMILY-5187";Tend="999";Tstart="851";shortTE="F";uid="52f7045b-c5e7-4c35-9121-332e897785b9"
NW_007377996.1	RepeatMasker	Unknown	87516	87742	939	-	.	ID="RND-1_FAMILY-64";TEgroup="ctg_557%7CRND-1_FAMILY-64%7C1";Tend="1489";Tstart="1346";shortTE="F";uid="0816ff3e-9a87-4f05-8b07-548b19d89a0c"
NW_007377996.1	RepeatMasker	RC/Helitron	133761	133969	1225	-	.	ID="RND-1_FAMILY-437";Tend="1178";Tstart="924";shortTE="F";uid="bfe45036-a388-4b4d-8562-c036821fb6fe"
NW_007377996.1	RepeatMasker	SINE/5S	126750	126998	1381	-	.	ID="RND-1_FAMILY-103";Tend="895";Tstart="653";shortTE="F";uid="ac66b708-3925-48d6-9468-ee4f964539fb"
NW_007377996.1	RepeatMasker	SINE/tRNA-Meta	163452	163581	711	-	.	ID="RND-1_FAMILY-97";Tend="961";Tstart="833";shortTE="F";uid="93ebb751-cc29-4d71-8dc1-36e5b631c723"
NW_007377996.1	RepeatMasker	LTR/Gypsy	66273	66468	509	-	.	ID="RND-1_FAMILY-60";Tend="1197";Tstart="1014";shortTE="F";uid="7ac95fe1-8ea8-40df-9e6b-70454e9456d3"
NW_007377996.1	RepeatMasker	Unknown	91168	91285	489	-	.	ID="RND-1_FAMILY-325";Tend="1039";Tstart="926";shortTE="F";uid="51598292-bc5e-4f85-afa9-890a7ef89dde"
NW_007377996.1	RepeatMasker	Unknown	105654	105842	412	-	.	ID="RND-1_FAMILY-295";Tend="896";Tstart="762";shortTE="F";uid="80d139ea-f10f-43a0-ae8a-fde74207ae02"
NW_007377996.1	RepeatMasker	SINE/tRNA-Meta	162268	162396	688	-	.	ID="RND-1_FAMILY-97";Tend="961";Tstart="833";shortTE="F";uid="45ce6444-99e7-45f3-99e2-0c8c26940823"
NW_007377996.1	RepeatMasker	Unknown	159231	159449	817	-	.	ID="RND-6_FAMILY-1666";Tend="1025";Tstart="815";shortTE="F";uid="dea4c206-23c2-44ec-9781-c886185bc966"
NW_007377996.1	RepeatMasker	Unknown	174838	174959	904	-	.	ID="RND-1_FAMILY-295";Tend="885";Tstart="764";shortTE="F";uid="2f5d174c-44ab-43ed-83fe-a607ab3a8cb4"
NW_007377996.1	RepeatMasker	Unknown	82909	83070	624	-	.	ID="RND-4_FAMILY-2587";Tend="1172";Tstart="1019";shortTE="F";uid="ca4e1a46-c193-4df4-917e-04dd7f2d9373"
NW_007377996.1	RepeatMasker	Unknown	220418	220557	769	-	.	ID="RND-1_FAMILY-575";Tend="1813";Tstart="1677";shortTE="F";uid="c98af8c5-5323-4090-9e55-cd67fd5e2c59"
NW_007377996.1	RepeatMasker	Unknown	149722	149848	1025	-	.	ID="RND-1_FAMILY-133";Tend="1103";Tstart="984";shortTE="F";uid="b1dc460f-e9e6-4f3c-9516-b99ff28171d6"
NW_007377996.1	RepeatMasker	SINE/ID	43313	43621	1101	-	.	ID="RND-1_FAMILY-4";Tend="1815";Tstart="1460";shortTE="F";uid="680474fb-a897-4b2e-a832-60046b25c831"
NW_007377996.1	RepeatMasker	Unknown	129223	129499	638	-	.	ID="RND-1_FAMILY-80";TEgroup="ctg_557%7CRND-1_FAMILY-80%7C1";Tend="1026";Tstart="934";shortTE="T";uid="12225ea5-9c80-421b-a10d-824e35482494"
NW_007377996.1	RepeatMasker	Unknown	88757	89029	815	-	.	ID="RND-1_FAMILY-227";Tend="1171";Tstart="908";shortTE="F";uid="68498690-93e4-4e65-9933-b4f60f8a078e"
NW_007377996.1	RepeatMasker	Unknown	5420	5576	578	-	.	ID="RND-1_FAMILY-410";Tend="987";Tstart="834";shortTE="F";uid="64c875e6-aa67-47ae-8706-6299abca639e"
NW_007377996.1	RepeatMasker	SINE/tRNA-Meta	69209	69323	658	-	.	ID="RND-1_FAMILY-97";Tend="926";Tstart="811";shortTE="F";uid="cb9394ee-c699-4316-b1b6-fcfbc5f3d703"
NW_007377996.1	RepeatMasker	SINE/tRNA-Core	92975	93078	551	-	.	ID="RND-6_FAMILY-6951";Tend="1264";Tstart="1160";shortTE="F";uid="cfe3459b-cfc0-42a8-9f56-c8f8d7c6fd3d"
NW_007377996.1	RepeatMasker	DNA/hAT-Charlie	29581	29801	1348	-	.	ID="RND-6_FAMILY-12929";Tend="998";Tstart="746";shortTE="F";uid="51408266-647e-44c2-b48c-968e5f481a6f"
NW_007377996.1	RepeatMasker	Unknown	22821	22933	587	-	.	ID="RND-5_FAMILY-8766";Tend="1149";Tstart="1060";shortTE="F";uid="7a4a2fa2-f331-4e67-9f78-d4572127a7dd"
NW_007377996.1	RepeatMasker	DNA/Maverick	3203	3317	563	-	.	ID="RND-1_FAMILY-185";Tend="860";Tstart="747";shortTE="F";uid="37ed5b2e-d313-4447-b19c-4c5a1796c310"
NW_007377996.1	RepeatMasker	Unknown	88597	88699	413	-	.	ID="RND-1_FAMILY-344";Tend="1070";Tstart="969";shortTE="F";uid="2403c237-017b-415e-a908-658da75ee591"
NW_007377996.1	RepeatMasker	Unknown	70138	70412	899	-	.	ID="RND-1_FAMILY-195";Tend="1172";Tstart="998";shortTE="F";uid="40bcba33-fe1a-44e7-a0d7-c83d6e1176de"
NW_007377996.1	RepeatMasker	RC/Helitron	68940	69042	505	-	.	ID="RND-6_FAMILY-9380";Tend="597";Tstart="500";shortTE="F";uid="4dedf5cd-75f5-4140-a903-21a93a0da8f3"
NW_007377996.1	RepeatMasker	Unknown	55643	55762	726	-	.	ID="RND-1_FAMILY-70";Tend="1043";Tstart="917";shortTE="F";uid="23342bf9-c8b0-4ab5-bd60-ff32b5ba01b9"
NW_007377996.1	RepeatMasker	DNA/hAT-hATm	112313	112548	429	-	.	ID="RND-6_FAMILY-23";TEgroup="ctg_557%7CRND-6_FAMILY-23%7C1";Tend="674";Tstart="611";shortTE="T";uid="ada980c0-3293-4165-8aae-005d8daace6d"
NW_007377996.1	RepeatMasker	Unknown	83703	83955	675	-	.	ID="RND-5_FAMILY-3298";TEgroup="ctg_557%7CRND-5_FAMILY-3298%7C1";Tend="961";Tstart="861";shortTE="F";uid="a06fc5aa-d93b-437a-9c39-bb70b11ee5cb"
NW_007377996.1	RepeatMasker	Unknown	159553	159661	685	-	.	ID="RND-6_FAMILY-38859";Tend="812";Tstart="702";shortTE="F";uid="b1097318-956a-4e41-a958-ed76753cc669"
NW_007377996.1	RepeatMasker	DNA/TcMar-Tc1	125083	125760	3983	-	.	ID="RND-1_FAMILY-366";Tend="1564";Tstart="811";shortTE="F";uid="fab376b6-305f-4fcc-97bb-b5742e51538b"
NW_007377996.1	RepeatMasker	SINE/tRNA-Meta	44077	44246	1410	-	.	ID="RND-1_FAMILY-97";Tend="992";Tstart="823";shortTE="F";uid="fc1f0d1c-3687-4ac3-ac0d-840c66878b4b"
NW_007377996.1	RepeatMasker	LTR/Gypsy	66707	66940	605	-	.	ID="RND-1_FAMILY-60";Tend="1197";Tstart="970";shortTE="F";uid="eb58f945-cb79-4414-9d0d-90818a08e799"
NW_007377996.1	RepeatMasker	Unknown	119915	120179	1619	-	.	ID="RND-6_FAMILY-1666";Tend="1035";Tstart="607";shortTE="F";uid="c45cc578-3031-4697-9c52-6f72115c596b"
NW_007377996.1	RepeatMasker	Unknown	108101	108254	406	-	.	ID="RND-1_FAMILY-65";Tend="1134";Tstart="964";shortTE="F";uid="16137122-f6af-4662-b4a4-4ccc17d4b506"
NW_007383009.1	RepeatMasker	Satellite	3035	3327	1141	+	.	ID="RND-1_FAMILY-51";Tend="1037";Tstart="788";shortTE="F";uid="c834d6be-7f37-4dcd-8b0b-49afb8057049"
NW_007383009.1	RepeatMasker	Unknown	5772	5908	419	+	.	ID="RND-5_FAMILY-2844";Tend="240";Tstart="98";shortTE="F";uid="4872de03-a98a-46b6-ac8a-e98a7c519dde"
NW_007383009.1	RepeatMasker	SINE/ID	5809	5911	703	+	.	ID="RND-1_FAMILY-9";Tend="890";Tstart="786";shortTE="F";uid="4ba71e7a-d7f9-461d-967b-e8a42fd6417b"
NW_007383009.1	RepeatMasker	SINE/ID	5708	5826	964	-	.	ID="RND-1_FAMILY-6";Tend="1330";Tstart="1212";shortTE="F";uid="2d86384d-7543-4a7a-8b61-ec42bcadaad7"
NW_007383009.1	RepeatMasker	Satellite	6383	6566	1021	-	.	ID="RND-5_FAMILY-1171";Tend="1040";Tstart="857";shortTE="F";uid="1d1ab493-79f1-4460-b002-2b09248d0031"
NW_007383009.1	RepeatMasker	Unknown	5229	5371	769	-	.	ID="RND-6_FAMILY-1666";Tend="982";Tstart="850";shortTE="F";uid="54caa4c1-6654-486a-8bbb-750e86593f3f"
NW_007383009.1	RepeatMasker	Unknown	4350	4763	3365	-	.	ID="RND-1_FAMILY-130";Tend="1559";Tstart="1136";shortTE="F";uid="6c5d078f-5e50-48e8-8449-96af9d086f41"
NW_007383009.1	RepeatMasker	Unknown	3621	3897	1573	-	.	ID="RND-6_FAMILY-1666";Tend="1064";Tstart="796";shortTE="F";uid="b7678a09-4566-49b7-bbe3-37390d84865d"
NW_007433139.1	RepeatMasker	Unknown	268	389	459	+	.	ID="RND-6_FAMILY-20514";Tend="1285";Tstart="1169";shortTE="F";uid="b6215939-1baa-4961-b9c8-c9f872a03f12"
NW_007433139.1	RepeatMasker	SINE/ID	293	424	636	+	.	ID="RND-1_FAMILY-5";Tend="1759";Tstart="1619";shortTE="F";uid="cbd38485-3476-4197-9380-f4d25ae7eba0"
NW_007433139.1	RepeatMasker	LINE/L1	134	285	870	-	.	ID="RND-6_FAMILY-36073";Tend="742";Tstart="605";shortTE="F";uid="b050e1d3-6c0e-458a-b81b-0cf7772f9965"
NW_007433141.1	RepeatMasker	LINE/RTE-BovB	1	159	802	+	.	ID="RND-6_FAMILY-54328";Tend="1029";Tstart="853";shortTE="F";uid="09eacc5a-91e2-4e6c-a4d2-5b604be028bf"
NW_007433144.1	RepeatMasker	SINE/tRNA-Meta	182	337	1012	+	.	ID="RND-1_FAMILY-97";Tend="990";Tstart="830";shortTE="F";uid="b5f3c607-0be5-4e45-95f1-3b74513089ca"
NW_007433145.1	RepeatMasker	SINE/tRNA-Deu	269	452	777	+	.	ID="RND-1_FAMILY-54";Tend="1444";Tstart="1258";shortTE="F";uid="900d9963-34dc-474a-96cc-fba961c19707"
NW_007433145.1	RepeatMasker	LINE/RTE-BovB	268	428	1111	-	.	ID="RND-6_FAMILY-4311";Tend="608";Tstart="442";shortTE="F";uid="5c4baf7e-1c86-42af-94cc-6c4880f01e9e"
NW_007433146.1	RepeatMasker	DNA/hAT-hAT19	31	141	495	+	.	ID="RND-6_FAMILY-24860";Tend="1914";Tstart="1799";shortTE="F";uid="1e213fc7-a727-4233-92d4-56062ea1da81"
NW_007433146.1	RepeatMasker	SINE/ID	297	453	924	+	.	ID="RND-1_FAMILY-6";Tend="1227";Tstart="1062";shortTE="F";uid="293ba5bc-bc36-47c5-aa5f-ecfa7c594fe3"
NW_007433147.1	RepeatMasker	Unknown	52	453	522	-	.	ID="RND-5_FAMILY-3456";Tend="1070";Tstart="667";shortTE="F";uid="4abb8a38-e861-4fb6-a9ea-68a47abb5e79"
NW_007383010.1	RepeatMasker	Unknown	971	1125	916	+	.	ID="RND-1_FAMILY-80";Tend="1029";Tstart="887";shortTE="F";uid="60f49733-a7f9-49c4-aca7-46a933c99c34"
NW_007383010.1	RepeatMasker	DNA/hAT-Ac	3909	5191	10896	+	.	ID="RND-6_FAMILY-20743";Tend="1706";Tstart="468";shortTE="F";uid="91d20ff9-8865-42c7-8431-97ad4c690210"
NW_007383010.1	RepeatMasker	DNA/hAT-Blackjack	5597	5825	1819	+	.	ID="RND-1_FAMILY-91";Tend="1845";Tstart="1617";shortTE="F";uid="30d118ac-78fd-4fc9-a19a-ad5e8d31999c"
NW_007383010.1	RepeatMasker	Unknown	242	363	790	+	.	ID="RND-6_FAMILY-2262";Tend="658";Tstart="540";shortTE="F";uid="e4a69f4b-b279-4b84-95f4-d61a91b9405d"
NW_007433150.1	RepeatMasker	Unknown	42	184	595	-	.	ID="RND-1_FAMILY-256";Tend="767";Tstart="628";shortTE="F";uid="cee9e050-5819-4bab-be13-30a1c64d588d"
NW_007433153.1	RepeatMasker	DNA/hAT	143	342	1316	+	.	ID="RND-1_FAMILY-307";Tend="688";Tstart="507";shortTE="F";uid="61b60371-67ff-4825-a6b7-3759f601a4ef"
NW_007433154.1	RepeatMasker	LINE/L1-Tx1	257	363	1046	-	.	ID="RND-4_FAMILY-112";Tend="1789";Tstart="1527";shortTE="F";uid="c5a5af0c-5834-4c6e-babf-2ce95baf4c5c"
NW_007433154.1	RepeatMasker	LINE/RTE-BovB	94	256	1138	-	.	ID="RND-6_FAMILY-4311";Tend="604";Tstart="441";shortTE="F";uid="afac6e57-b269-4dde-ab94-f26cee64f52d"
NW_007433157.1	RepeatMasker	SINE/tRNA-Core	192	312	528	+	.	ID="RND-1_FAMILY-87";Tend="1209";Tstart="1087";shortTE="F";uid="0d6e2414-bc00-4d7b-af9f-d04baeaab4cb"
NW_007433158.1	RepeatMasker	SINE/B4	1	185	1039	-	.	ID="RND-1_FAMILY-25";Tend="930";Tstart="744";shortTE="F";uid="2477a1e1-ab0e-402a-aa3b-1e32b3e5e1c8"
NW_007383011.1	RepeatMasker	Unknown	8696	8904	1140	+	.	ID="RND-6_FAMILY-1666";Tend="1009";Tstart="773";shortTE="F";uid="a585736a-9f78-45d0-a166-f79ea1f09f72"
NW_007383011.1	RepeatMasker	Unknown	7672	7824	714	+	.	ID="RND-1_FAMILY-605";Tend="1052";Tstart="906";shortTE="F";uid="34958b62-c270-4fc8-a92b-9a68cd7acf85"
NW_007383011.1	RepeatMasker	SINE/tRNA-RTE	14334	14506	655	+	.	ID="RND-6_FAMILY-31686";Tend="1250";Tstart="1068";shortTE="F";uid="9735ceb9-8b98-42b9-a38d-3d0d0a32de5d"
NW_007383011.1	RepeatMasker	Unknown	12199	12610	2833	+	.	ID="RND-1_FAMILY-177";TEgroup="ctg_5572%7CRND-1_FAMILY-177%7C1";Tend="1728";Tstart="977";shortTE="F";uid="03056ad9-0011-457c-9472-63e642c072dc"
NW_007383011.1	RepeatMasker	LINE/RTE-BovB	1624	1771	1183	+	.	ID="RND-6_FAMILY-4311";Tend="593";Tstart="446";shortTE="F";uid="5c79c152-436f-43b5-98b9-96c8e064b649"
NW_007383011.1	RepeatMasker	SINE/tRNA-RTE	3270	3569	2060	+	.	ID="RND-1_FAMILY-100";Tend="1042";Tstart="736";shortTE="F";uid="a107bd8b-9328-4875-b1bf-041f616d6969"
NW_007383011.1	RepeatMasker	SINE/tRNA-Meta	677	822	578	+	.	ID="RND-1_FAMILY-97";Tend="987";Tstart="848";shortTE="F";uid="9cb108be-71a5-4ceb-9191-3f754c820328"
NW_007383011.1	RepeatMasker	Unknown	11350	11451	892	+	.	ID="RND-1_FAMILY-281";Tend="1129";Tstart="1028";shortTE="F";uid="28a932f5-b979-44cf-a693-25ea813f672e"
NW_007383011.1	RepeatMasker	Unknown	14530	14688	1207	+	.	ID="RND-1_FAMILY-106";Tend="1008";Tstart="848";shortTE="F";uid="2bf16fdc-e751-4fda-8f6c-8bae0a0191ac"
NW_007383011.1	RepeatMasker	DNA	10831	10970	739	+	.	ID="RND-1_FAMILY-108";Tend="1750";Tstart="1610";shortTE="F";uid="2b3c4cb4-7702-47fe-8bce-57a4708e5663"
NW_007383011.1	RepeatMasker	LINE/L1-Tx1	13834	14126	1401	-	.	ID="RND-4_FAMILY-112";Tend="1782";Tstart="1532";shortTE="F";uid="cce2ebc5-858b-4cf5-8f87-592b85a24436"
NW_007383011.1	RepeatMasker	RC/Helitron	8252	8391	691	-	.	ID="RND-1_FAMILY-670";Tend="1354";Tstart="1211";shortTE="F";uid="b199f9fc-701f-4d73-a1a2-647a5660293f"
NW_007383011.1	RepeatMasker	Unknown	1798	2148	752	-	.	ID="RND-1_FAMILY-106";TEgroup="ctg_5572%7CRND-1_FAMILY-106%7C1";Tend="1158";Tstart="1003";shortTE="F";uid="76b39b80-63f7-4e1a-b3a2-2fd7d25194a5"
NW_007433159.1	RepeatMasker	Unknown	250	435	1510	-	.	ID="RND-1_FAMILY-637";Tend="1063";Tstart="875";shortTE="F";uid="bc3cc055-356e-4537-9f38-5211905a5ad8"
NW_007433160.1	RepeatMasker	Unknown	157	270	795	+	.	ID="RND-1_FAMILY-487";Tend="819";Tstart="705";shortTE="F";uid="e0c2b88c-0d6b-4b42-828b-0fa3c0a04bd4"
NW_007433166.1	RepeatMasker	Unknown	37	453	2366	+	.	ID="RND-1_FAMILY-717";Tend="939";Tstart="552";shortTE="F";uid="41b115f7-661f-4113-98a4-4fd2bf43ebae"
NW_007433166.1	RepeatMasker	LINE/L1-Tx1	1	136	900	+	.	ID="RND-4_FAMILY-112";Tend="1793";Tstart="1655";shortTE="F";uid="6f29e188-2494-4481-a115-5cb098c9f6c2"
NW_007433167.1	RepeatMasker	RC/Helitron	40	272	1141	-	.	ID="RND-6_FAMILY-8282";Tend="1039";Tstart="827";shortTE="F";uid="96bf3775-674a-4fff-a08b-59a641ab26b4"
NW_007433168.1	RepeatMasker	SINE/tRNA-RTE	302	453	1281	+	.	ID="RND-1_FAMILY-100";Tend="904";Tstart="737";shortTE="F";uid="bb5bdfb8-6665-49d5-8666-3826b7ff0d10"
NW_007383012.1	RepeatMasker	Unknown	1	113	971	+	.	ID="RND-1_FAMILY-130";Tend="1550";Tstart="1438";shortTE="F";uid="2232a67f-1234-43c4-a7d2-b5e11da050d9"
NW_007383012.1	RepeatMasker	SINE/tRNA-Core	1026	1244	1391	+	.	ID="RND-1_FAMILY-87";Tend="1017";Tstart="788";shortTE="F";uid="6f20a54c-9325-4f09-b812-b404200045c9"
NW_007383012.1	RepeatMasker	SINE/ID	925	1117	646	+	.	ID="RND-6_FAMILY-766";Tend="1126";Tstart="935";shortTE="F";uid="a2d33c2b-dc36-4eb5-a78c-6bf6f773a24b"
NW_007383012.1	RepeatMasker	LINE/L1-Tx1	1281	1394	631	+	.	ID="RND-1_FAMILY-1";Tend="1853";Tstart="1733";shortTE="F";uid="7c7d2f4f-a660-4cc0-a3ae-3961332ed7de"
NW_007383012.1	RepeatMasker	SINE/tRNA-Deu	2807	3007	778	+	.	ID="RND-1_FAMILY-54";Tend="1460";Tstart="1278";shortTE="F";uid="60c2c311-4679-4e7e-8f5c-2fcfc0ae1ec5"
NW_007383012.1	RepeatMasker	RC/Helitron	571	689	730	+	.	ID="HELITRON-N9_LMI";Tend="121";Tstart="1";shortTE="F";uid="602cb7a5-36f2-460c-9f52-e3d1e3802b21"
NW_007383012.1	RepeatMasker	Unknown	5741	5929	860	-	.	ID="RND-1_FAMILY-256";Tend="859";Tstart="668";shortTE="F";uid="fe7a2966-7da6-497d-b671-8d997f8d84e2"
NW_007383012.1	RepeatMasker	LINE/RTE-BovB	328	558	1512	-	.	ID="RND-6_FAMILY-54328";Tend="1023";Tstart="780";shortTE="F";uid="55c9d706-25db-4f21-8f07-f18f4bbd8b65"
NW_007383012.1	RepeatMasker	SINE/5S	5447	5627	832	-	.	ID="RND-1_FAMILY-103";Tend="863";Tstart="687";shortTE="F";uid="0955f3ca-5000-4b08-9b27-ad1ba5588ba1"
NW_007383012.1	RepeatMasker	SINE/ID	2266	2419	525	-	.	ID="RND-1_FAMILY-4";Tend="955";Tstart="792";shortTE="F";uid="a38d431b-7703-4aeb-a3fa-52694413875b"
NW_007383012.1	RepeatMasker	DNA	2437	2650	1119	-	.	ID="RND-6_FAMILY-33607";Tend="1144";Tstart="924";shortTE="F";uid="7873ad05-fb11-41f5-bad1-29b7a69b48d1"
NW_007433169.1	RepeatMasker	LINE/RTE-BovB	238	445	1543	-	.	ID="RND-6_FAMILY-4311";Tend="606";Tstart="398";shortTE="F";uid="f8335f04-6ec7-41d7-bcee-d61604fc47b7"
NW_007433169.1	RepeatMasker	SINE/ID	133	237	1507	-	.	ID="RND-1_FAMILY-4";Tend="1680";Tstart="1437";shortTE="F";uid="cc3eadec-2e2a-45c6-8634-f43cc640cfc9"
NW_007433172.1	RepeatMasker	SINE/tRNA-Core	1	105	913	+	.	ID="RND-6_FAMILY-3547";Tend="1849";Tstart="1746";shortTE="F";uid="da727f5c-ef71-4e9c-95df-d2826260076e"
NW_007433174.1	RepeatMasker	Unknown	1	383	475	-	.	ID="RND-6_FAMILY-431";TEgroup="ctg_55735%7CRND-6_FAMILY-431%7C1";Tend="1352";Tstart="953";shortTE="F";uid="ba27e05d-ac0b-4dd2-9c6b-d3d0cc2b5f82"
NW_007433176.1	RepeatMasker	RC/Helitron	15	262	630	+	.	ID="RND-6_FAMILY-8282";Tend="1103";Tstart="853";shortTE="F";uid="f4833fbe-a4e0-4646-a1aa-0424b68b59d8"
NW_007383013.1	RepeatMasker	Unknown	1115	1292	656	+	.	ID="RND-1_FAMILY-155";Tend="779";Tstart="645";shortTE="F";uid="0753d443-2346-4df3-b56f-5924ab6234de"
NW_007383013.1	RepeatMasker	Unknown	1890	2061	1312	+	.	ID="RND-5_FAMILY-178";Tend="1390";Tstart="1223";shortTE="F";uid="3f775b72-3cea-49c1-ab63-ba92da616025"
NW_007383013.1	RepeatMasker	Unknown	3688	3829	612	+	.	ID="RND-6_FAMILY-23725";Tend="1346";Tstart="1197";shortTE="F";uid="402a1dfb-c476-4628-9d4f-383d60f097d4"
NW_007383013.1	RepeatMasker	Unknown	4065	4206	568	+	.	ID="RND-6_FAMILY-23725";Tend="1346";Tstart="1197";shortTE="F";uid="408ac52a-cd65-4be9-a876-f9e2fcc53596"
NW_007383013.1	RepeatMasker	DNA/hAT-Blackjack	3473	3591	929	-	.	ID="rnd-1_family-91";Tend="1844";Tstart="1735";shortTE="F";uid="bd5ded07-7716-411b-ab58-e6ae5d537ce3"
NW_007383013.1	RepeatMasker	LINE/RTE-BovB	5124	5304	1151	-	.	ID="RND-6_FAMILY-54328";Tend="943";Tstart="765";shortTE="F";uid="9c1ea647-d7c5-4cdd-9a1f-e9a827a65d1a"
NW_007383013.1	RepeatMasker	LINE/RTE-BovB	4737	4911	1130	-	.	ID="RND-6_FAMILY-54328";Tend="943";Tstart="768";shortTE="F";uid="81659a06-eb0a-4ca8-8222-b87a44d996e1"
NW_007433182.1	RepeatMasker	Unknown	309	443	712	+	.	ID="RND-1_FAMILY-70";Tend="1050";Tstart="915";shortTE="F";uid="28d8d50a-e99a-459b-a69e-b58f2b8f0ce2"
NW_007433183.1	RepeatMasker	DNA/TcMar-Tc1	69	453	2537	+	.	ID="RND-1_FAMILY-574";Tend="1271";Tstart="863";shortTE="F";uid="f4a9c33a-7078-42a2-bf9c-9903de7bb359"
NW_007433184.1	RepeatMasker	Satellite	72	192	939	+	.	ID="RND-1_FAMILY-51";Tend="925";Tstart="805";shortTE="F";uid="be3e082e-4ea0-4c24-949d-e1ed00eb55fc"
NW_007433184.1	RepeatMasker	Unknown	230	453	1637	-	.	ID="RND-1_FAMILY-96";Tend="1358";Tstart="1120";shortTE="F";uid="cc9f9986-33fe-4611-b4ae-8c7efa49f4e7"
NW_007433188.1	RepeatMasker	DNA/Maverick	209	384	1264	+	.	ID="RND-1_FAMILY-185";Tend="841";Tstart="669";shortTE="F";uid="70364e86-b42c-446e-984b-4f557e650e43"
NW_007383014.1	RepeatMasker	Unknown	5755	5938	1284	+	.	ID="RND-1_FAMILY-138";Tend="1645";Tstart="1466";shortTE="F";uid="716426b2-b69d-4f35-9a2b-942f77eb9012"
NW_007383014.1	RepeatMasker	LTR/Copia	2796	3170	539	+	.	ID="COPIA-26_CQ-I";Tend="2961";Tstart="2624";shortTE="F";uid="6beefdfe-4cd4-455b-9bdb-31c78c88c300"
NW_007383014.1	RepeatMasker	RC/Helitron	5998	6361	2871	+	.	ID="RND-1_FAMILY-570";Tend="1234";Tstart="870";shortTE="F";uid="40f8b1bd-4a83-4d1c-b9fd-0ecf23889f8d"
NW_007383014.1	RepeatMasker	DNA/TcMar-Tc1	4534	4635	474	-	.	ID="RND-1_FAMILY-366";Tend="1564";Tstart="1468";shortTE="F";uid="078bd532-453d-4908-ad04-652facbbb341"
NW_007383014.1	RepeatMasker	DNA/Academ-1	6399	6644	1937	-	.	ID="RND-6_FAMILY-10828";Tend="811";Tstart="576";shortTE="F";uid="1617f0ce-60ce-4b27-a4ed-35205948da73"
NW_007383014.1	RepeatMasker	Unknown	4151	4538	2350	-	.	ID="RND-5_FAMILY-607";Tend="1700";Tstart="1307";shortTE="F";uid="d70f053b-a473-4d0e-a8a9-5dd373bafc62"
NW_007433189.1	RepeatMasker	Unknown	32	166	1091	-	.	ID="RND-1_FAMILY-371";Tend="535";Tstart="400";shortTE="F";uid="f0b84435-b77d-4187-b885-3ab6bdae8451"
NW_007433190.1	RepeatMasker	SINE/tRNA-Deu	256	369	757	+	.	ID="RND-1_FAMILY-835";Tend="1021";Tstart="903";shortTE="F";uid="dbe70143-ea2a-497c-a94c-e180463eb450"
NW_007433190.1	RepeatMasker	DNA/hAT-Blackjack	43	148	507	+	.	ID="RND-1_FAMILY-727";Tend="1409";Tstart="1306";shortTE="F";uid="4e370786-4333-4f0f-96ca-b856a6fc0663"
NW_007433190.1	RepeatMasker	SINE/ID	57	249	1064	-	.	ID="RND-1_FAMILY-5";Tend="1771";Tstart="1577";shortTE="F";uid="3fb650d2-da38-4729-a6b1-7105dd79154e"
NW_007433194.1	RepeatMasker	Unknown	227	422	1196	+	.	ID="RND-1_FAMILY-256";Tend="862";Tstart="668";shortTE="F";uid="040c53dd-cd56-400b-8fd3-69dc4bd4f079"
NW_007433195.1	RepeatMasker	LINE/RTE-BovB	284	450	862	-	.	ID="RND-6_FAMILY-4311";Tend="605";Tstart="441";shortTE="F";uid="db0706ce-dd7b-4160-9200-a855b1d7deb8"
NW_007433197.1	RepeatMasker	SINE/5S	45	222	867	+	.	ID="RND-1_FAMILY-103";Tend="830";Tstart="653";shortTE="F";uid="677cd5a6-47e6-43e2-9848-286d5eb3f871"
NW_007383015.1	RepeatMasker	DNA/PIF-Harbinger	4279	4434	478	+	.	ID="RND-1_FAMILY-258";Tend="719";Tstart="549";shortTE="F";uid="8d7d59b0-2d2e-4f58-8b16-52e2b1781154"
NW_007383015.1	RepeatMasker	Unknown	1159	1425	1232	+	.	ID="RND-6_FAMILY-562";Tend="981";Tstart="659";shortTE="F";uid="36f953d2-f5b8-4233-8956-fcd3e3e4a512"
NW_007383015.1	RepeatMasker	Unknown	4391	4562	1388	+	.	ID="RND-1_FAMILY-74";Tend="529";Tstart="359";shortTE="F";uid="6718b5c1-e91b-417e-8c58-7713e9bbc475"
NW_007383015.1	RepeatMasker	LTR/Gypsy	622	1053	3695	-	.	ID="RND-6_FAMILY-4835";Tend="728";Tstart="295";shortTE="F";uid="25fdd0dc-448f-4e0b-b92e-fb28dda2ba39"
NW_007383015.1	RepeatMasker	SINE/tRNA-RTE	3313	3426	1003	-	.	ID="RND-1_FAMILY-89";Tend="955";Tstart="842";shortTE="F";uid="74129200-c3bd-4de9-ab61-f00a549847b4"
NW_007383015.1	RepeatMasker	LTR/Gypsy	1	621	1074	-	.	ID="RND-6_FAMILY-4835";TEgroup="ctg_5576%7CRND-6_FAMILY-4835%7C1";Tend="1099";Tstart="596";shortTE="F";uid="ac7f7f74-19e6-441a-a6df-b4de3f7634a7"
NW_007383015.1	RepeatMasker	Unknown	4624	4734	890	-	.	ID="RND-1_FAMILY-65";Tend="1042";Tstart="932";shortTE="F";uid="abdaae9e-f12a-456e-b007-19d79eda9f39"
NW_007383015.1	RepeatMasker	LTR	5848	5959	868	-	.	ID="RND-6_FAMILY-548";Tend="1062";Tstart="951";shortTE="F";uid="67041c9c-a816-4544-bbb0-a84334335c7a"
NW_007383015.1	RepeatMasker	Unknown	4741	4963	1965	-	.	ID="RND-1_FAMILY-195";Tend="1402";Tstart="1180";shortTE="F";uid="f1fa5731-3fb8-46d5-a5ae-18bdcb7fbd84"
NW_007383015.1	RepeatMasker	SINE/5S	1617	1839	1132	-	.	ID="RND-1_FAMILY-103";Tend="916";Tstart="679";shortTE="F";uid="0a9afb7f-10c3-4bf8-bd4c-6f778f68683d"
NW_007433202.1	RepeatMasker	DNA/hAT-Charlie	14	155	882	+	.	ID="RND-4_FAMILY-1112";Tend="992";Tstart="848";shortTE="F";uid="c9ab8958-06a2-40ae-8cb9-477902b1bf95"
NW_007433208.1	RepeatMasker	Unknown	349	453	918	-	.	ID="RND-1_FAMILY-344";Tend="1013";Tstart="909";shortTE="F";uid="7d446618-59ab-430c-a9f5-483bd0d0e97e"
NW_007433209.1	RepeatMasker	Unknown	2	234	1588	-	.	ID="RND-6_FAMILY-48653";Tend="821";Tstart="570";shortTE="F";uid="c4388c82-d47e-4f35-9cf6-afdadab4e3da"
NW_007433210.1	RepeatMasker	Unknown	36	138	679	+	.	ID="RND-5_FAMILY-708";Tend="1442";Tstart="1351";shortTE="F";uid="635bf56e-34e5-4700-857d-9d2cb986fe7b"
NW_007433212.1	RepeatMasker	Unknown	1	168	1375	-	.	ID="RND-5_FAMILY-2144";Tend="1065";Tstart="899";shortTE="F";uid="8ad2fd59-0d07-45b5-9638-5a0145a7a748"
NW_007433215.1	RepeatMasker	DNA/Academ-1	58	453	3140	-	.	ID="RND-1_FAMILY-783";Tend="1455";Tstart="1057";shortTE="F";uid="e5673966-89ba-4da4-a2f7-af87bf84480a"
NW_007433216.1	RepeatMasker	SINE/5S	298	448	666	+	.	ID="RND-1_FAMILY-103";Tend="824";Tstart="695";shortTE="F";uid="a071430b-8563-4a14-b413-f7f405a41167"
NW_007383017.1	RepeatMasker	Unknown	2520	2620	451	+	.	ID="RND-1_FAMILY-605";Tend="996";Tstart="896";shortTE="F";uid="054b179e-af87-4bed-bdee-9a04b8d07b23"
NW_007383017.1	RepeatMasker	SINE/tRNA-Deu	4850	4950	799	+	.	ID="RND-1_FAMILY-54";Tend="1075";Tstart="974";shortTE="F";uid="45f02db9-f6c1-4a7e-b368-bc0cc935a533"
NW_007383017.1	RepeatMasker	LINE/Penelope	6275	6408	983	+	.	ID="RND-5_FAMILY-7616";Tend="1132";Tstart="999";shortTE="F";uid="d75b853d-2fa7-4262-b7f3-acbef8c95c27"
NW_007383017.1	RepeatMasker	Unknown	1810	2049	1366	+	.	ID="RND-1_FAMILY-605";Tend="1104";Tstart="879";shortTE="F";uid="6f3779e9-ab1b-4015-91fc-4e9cc48796ef"
NW_007383017.1	RepeatMasker	DNA/hAT-Blackjack	7859	7977	593	+	.	ID="RND-1_FAMILY-727";Tend="1420";Tstart="1307";shortTE="F";uid="76487695-7237-4d17-b4c5-151344883fb7"
NW_007383017.1	RepeatMasker	SINE/ID	523	628	465	+	.	ID="RND-1_FAMILY-4";Tend="1765";Tstart="1661";shortTE="F";uid="d882774d-a705-4ec2-8288-6d139a221316"
NW_007383017.1	RepeatMasker	SINE/tRNA-RTE	11830	12011	865	-	.	ID="RND-1_FAMILY-88";Tend="1081";Tstart="906";shortTE="F";uid="9bc3eee7-e227-47d7-a37e-548f6dfe3131"
NW_007383017.1	RepeatMasker	Unknown	1318	1533	906	-	.	ID="RND-1_FAMILY-605";Tend="1083";Tstart="877";shortTE="F";uid="602ac791-5631-4ff5-9567-9717e6860499"
NW_007383017.1	RepeatMasker	Unknown	8994	9412	3667	-	.	ID="RND-6_FAMILY-62244";Tend="1107";Tstart="689";shortTE="F";uid="c7f4a2b6-9eb8-4fb4-b96e-de0122f5767c"
NW_007383017.1	RepeatMasker	Unknown	6006	6221	704	-	.	ID="RND-6_FAMILY-3384";Tend="1556";Tstart="1353";shortTE="F";uid="b95fc667-d16f-4a4a-9801-f84691eb15a1"
NW_007383017.1	RepeatMasker	Unknown	84	200	733	-	.	ID="RND-6_FAMILY-12567";Tend="849";Tstart="732";shortTE="F";uid="d3c9424a-3bcc-477f-875a-1fade002882d"
NW_007383017.1	RepeatMasker	DNA/hAT-hATm	7872	8050	1225	-	.	ID="RND-6_FAMILY-23";Tend="1894";Tstart="1715";shortTE="F";uid="3c91c945-9708-4013-88d0-850b816bef45"
NW_007383017.1	RepeatMasker	SINE/tRNA-Core	9433	9596	564	-	.	ID="RND-1_FAMILY-87";Tend="1240";Tstart="1063";shortTE="F";uid="2e9dfebe-9fdb-4345-882e-04cf57cbedd3"
NW_007383017.1	RepeatMasker	Unknown	10816	10975	828	-	.	ID="RND-6_FAMILY-48607";Tend="1319";Tstart="1164";shortTE="F";uid="b428d081-ac1d-4f7a-864a-b8003fd3b3cc"
NW_007433220.1	RepeatMasker	Unknown	1	452	3510	+	.	ID="RND-6_FAMILY-22466";Tend="1264";Tstart="778";shortTE="F";uid="1b3466d9-a772-4b0c-a704-a448da3d0470"
NW_007433221.1	RepeatMasker	SINE/tRNA-RTE	341	453	807	-	.	ID="RND-1_FAMILY-111";Tend="1144";Tstart="1036";shortTE="F";uid="efb07b20-9a25-4ad1-b081-2681c2ebab5e"
NW_007433221.1	RepeatMasker	SINE/ID	1	189	809	-	.	ID="RND-6_FAMILY-766";Tend="1451";Tstart="1277";shortTE="F";uid="394b5a63-987f-4c86-9d3e-40c38a702d83"
NW_007433222.1	RepeatMasker	Unknown	1	107	945	+	.	ID="RND-1_FAMILY-487";Tend="917";Tstart="812";shortTE="F";uid="52e444b0-4459-4d2a-bb49-183c5d520b25"
NW_007433222.1	RepeatMasker	RC/Helitron	112	258	1061	-	.	ID="RND-6_FAMILY-8282";Tend="1021";Tstart="874";shortTE="F";uid="92013715-5a50-4975-8030-bd0139e49cdd"
NW_007433224.1	RepeatMasker	LTR/Pao	71	306	617	+	.	ID="BEL-1_LMI-I";Tend="3793";Tstart="3558";shortTE="F";uid="3b3d547f-1a87-480b-be29-14d3871a8e37"
NW_007433227.1	RepeatMasker	Unknown	1	181	1442	-	.	ID="RND-1_FAMILY-129";Tend="954";Tstart="775";shortTE="F";uid="aeac4f25-62a0-4dc7-9604-2f777b586a98"
NW_007383018.1	RepeatMasker	Unknown	3081	3245	561	+	.	ID="RND-6_FAMILY-10216";TEgroup="ctg_5579%7CRND-6_FAMILY-10216%7C1";Tend="880";Tstart="740";shortTE="T";uid="abbdecad-0e2d-45a5-be06-52eeef3fca36"
NW_007383018.1	RepeatMasker	DNA/hAT-Charlie	1370	1507	781	+	.	ID="RND-4_FAMILY-1112";Tend="985";Tstart="860";shortTE="F";uid="97290ce0-781c-44fa-ad1a-eb32dbed8495"
NW_007383018.1	RepeatMasker	Unknown	4513	4743	1396	+	.	ID="RND-1_FAMILY-139";Tend="924";Tstart="704";shortTE="F";uid="8ae69fa5-f5e9-4ec5-871e-bab51e09d0ce"
NW_007383018.1	RepeatMasker	SINE/ID	427	605	958	+	.	ID="RND-1_FAMILY-4";Tend="1613";Tstart="1437";shortTE="F";uid="e54337f9-b21a-452e-ae35-39161a73e646"
NW_007383018.1	RepeatMasker	Unknown	507	642	419	+	.	ID="RND-6_FAMILY-27997";Tend="135";Tstart="8";shortTE="F";uid="5de54d89-2bb7-48c0-8606-123b37d92389"
NW_007383018.1	RepeatMasker	DNA/hAT-hAT19	5406	5507	576	+	.	ID="RND-6_FAMILY-24860";Tend="1909";Tstart="1799";shortTE="F";uid="d8830097-d489-4244-ac51-a2920223af5c"
NW_007383018.1	RepeatMasker	DNA/hAT-Charlie	1873	1982	892	+	.	ID="RND-4_FAMILY-1112";Tend="1063";Tstart="956";shortTE="F";uid="fa8e1449-ba68-4d25-9237-54be26e3b5f9"
NW_007383018.1	RepeatMasker	Unknown	5997	6438	435	-	.	ID="RND-1_FAMILY-214";TEgroup="ctg_5579%7CRND-1_FAMILY-214%7C1";Tend="1176";Tstart="900";shortTE="T";uid="018aebd8-d72a-4869-a913-4f716f7c6fc6"
NW_007383018.1	RepeatMasker	DNA/TcMar-Mariner	3616	3790	1170	-	.	ID="RND-6_FAMILY-25567";Tend="713";Tstart="551";shortTE="F";uid="e0a36761-2693-44fb-be55-d4c37a995d40"
NW_007383018.1	RepeatMasker	Unknown	4254	4443	1462	-	.	ID="RND-1_FAMILY-388";Tend="699";Tstart="510";shortTE="F";uid="c60645ac-a35e-4668-bf7c-f3c62f228c4f"
NW_007383018.1	RepeatMasker	Unknown	390	581	1186	-	.	ID="RND-6_FAMILY-2666";Tend="1689";Tstart="1516";shortTE="F";uid="e6274017-1e8f-45a9-9b52-6cd230c055cb"
NW_007433235.1	RepeatMasker	LINE/L2	80	323	432	+	.	ID="L2-10_HMEL";TEgroup="ctg_55796%7CL2-10_HMEL%7C1";Tend="2179";Tstart="2067";shortTE="T";uid="d45e0136-dd16-4eb2-a15d-36432e7e574b"
NW_007433238.1	RepeatMasker	SINE/ID	4	246	1422	-	.	ID="RND-1_FAMILY-9";Tend="1003";Tstart="767";shortTE="F";uid="89173bb4-7e37-4e8a-bbfc-d80242b6263a"
NW_007377997.1	RepeatMasker	SINE/tRNA-RTE	120218	120518	2429	+	.	ID="RND-6_FAMILY-31686";Tend="1280";Tstart="978";shortTE="F";uid="b132ab0d-d94f-4996-b448-55d4e9afefd9"
NW_007377997.1	RepeatMasker	Unknown	95929	96115	1233	+	.	ID="RND-1_FAMILY-256";Tend="861";Tstart="669";shortTE="F";uid="e1b9cd10-0fed-4c29-a16e-d6beb34aad57"
NW_007377997.1	RepeatMasker	Unknown	60474	60647	1424	+	.	ID="RND-1_FAMILY-344";Tend="1288";Tstart="1114";shortTE="F";uid="d15f12ec-27a1-40ef-9b82-2af2fe05ab54"
NW_007377997.1	RepeatMasker	Unknown	49557	50025	1537	+	.	ID="RND-6_FAMILY-12407";Tend="1102";Tstart="669";shortTE="F";uid="7a4f6694-79be-4b24-a5c1-e40ba64e8f4d"
NW_007377997.1	RepeatMasker	Unknown	86101	86217	775	+	.	ID="RND-1_FAMILY-0";Tend="547";Tstart="438";shortTE="F";uid="bea1aeae-4a6f-412d-a90e-981fa9f1eeb5"
NW_007377997.1	RepeatMasker	Unknown	21976	22549	4478	+	.	ID="RND-6_FAMILY-44247";Tend="1268";Tstart="672";shortTE="F";uid="006ed09e-0bec-4796-8582-6aa6f735a103"
NW_007377997.1	RepeatMasker	DNA/hAT-Blackjack	92999	93163	1015	+	.	ID="rnd-1_family-83";Tend="1302";Tstart="1161";shortTE="F";uid="316bce1a-8b35-4fe9-b479-a9b3ce6406bf"
NW_007377997.1	RepeatMasker	Unknown	110547	110734	1405	+	.	ID="RND-5_FAMILY-8766";Tend="1119";Tstart="904";shortTE="F";uid="77b9a463-6d06-4924-bcd3-7fc084555571"
NW_007377997.1	RepeatMasker	SINE/ID	11661	11856	1297	+	.	ID="RND-1_FAMILY-6";Tend="1328";Tstart="1134";shortTE="F";uid="4c60db46-e0c8-405a-ad20-6fd08780db6b"
NW_007377997.1	RepeatMasker	RC/Helitron	109873	110153	2066	+	.	ID="RND-6_FAMILY-8282";Tend="1095";Tstart="809";shortTE="F";uid="7a6b2fc6-43d6-425e-ba4a-92bf942d1264"
NW_007377997.1	RepeatMasker	Unknown	26090	26233	1090	+	.	ID="RND-6_FAMILY-4482";Tend="2353";Tstart="2204";shortTE="F";uid="97904c1c-5312-4618-abc2-08503b00496c"
NW_007377997.1	RepeatMasker	Unknown	81379	81566	1504	+	.	ID="RND-5_FAMILY-8766";Tend="1148";Tstart="947";shortTE="F";uid="23594a37-0c67-4074-a995-4899a68c080a"
NW_007377997.1	RepeatMasker	SINE/tRNA-RTE	3841	3982	1192	+	.	ID="RND-1_FAMILY-111";Tend="975";Tstart="835";shortTE="F";uid="7a0273da-5b63-436b-8969-45f665e1967e"
NW_007377997.1	RepeatMasker	SINE/ID	160993	161456	1378	+	.	ID="RND-1_FAMILY-5";Tend="1813";Tstart="1437";shortTE="F";uid="728b6349-ef0c-4802-b89c-35a35a0c69b6"
NW_007377997.1	RepeatMasker	Unknown	40805	40919	654	+	.	ID="RND-6_FAMILY-45419";Tend="777";Tstart="663";shortTE="F";uid="5488cecb-de36-4858-9d95-282a5d4066b6"
NW_007377997.1	RepeatMasker	Unknown	215	340	717	+	.	ID="RND-6_FAMILY-8826";Tend="1029";Tstart="874";shortTE="F";uid="72f12a0b-0da8-4c87-aab3-9979e4ae5b5c"
NW_007377997.1	RepeatMasker	LINE/L1-Tx1	45156	45301	627	+	.	ID="RND-1_FAMILY-1";Tend="1852";Tstart="1689";shortTE="F";uid="1276bbaa-3cdf-4c3d-b81b-67cb5fe67830"
NW_007377997.1	RepeatMasker	Unknown	111210	111865	4292	+	.	ID="RND-1_FAMILY-155";Tend="1716";Tstart="1145";shortTE="F";uid="05ef5df4-91f9-4dd8-8958-27ba676ae367"
NW_007377997.1	RepeatMasker	SINE/tRNA-RTE	166082	166185	785	+	.	ID="RND-6_FAMILY-31686";Tend="1229";Tstart="1130";shortTE="F";uid="44e24d5d-66aa-4652-a780-8648472c96a9"
NW_007377997.1	RepeatMasker	DNA/hAT-Blackjack	14973	15089	804	+	.	ID="RND-1_FAMILY-91";Tend="1740";Tstart="1611";shortTE="F";uid="2fd43d66-c775-4b9b-b8cc-63a13523b080"
NW_007377997.1	RepeatMasker	DNA/Merlin	17016	17141	1129	+	.	ID="RND-5_FAMILY-1069";Tend="1275";Tstart="1150";shortTE="F";uid="321289c4-9791-4a45-b978-b2476c4b6b6d"
NW_007377997.1	RepeatMasker	Unknown	71898	72203	2787	+	.	ID="RND-1_FAMILY-195";Tend="1477";Tstart="1172";shortTE="F";uid="d85405cd-0412-4eb3-b6a2-4a2a15e623c1"
NW_007377997.1	RepeatMasker	SINE/tRNA-Core	1478	1632	1042	+	.	ID="RND-1_FAMILY-87";Tend="1215";Tstart="1052";shortTE="F";uid="4dfcff4d-671e-4316-99d4-20cb3e413ac9"
NW_007377997.1	RepeatMasker	SINE/tRNA-RTE	35431	35595	1242	+	.	ID="RND-1_FAMILY-100";Tend="876";Tstart="708";shortTE="F";uid="56f9bcad-5170-467c-b2c9-b0eba63c1680"
NW_007377997.1	RepeatMasker	Unknown	113793	113903	415	+	.	ID="RND-1_FAMILY-70";Tend="1039";Tstart="908";shortTE="F";uid="d62a86d5-f476-4035-bedd-32a81293e20c"
NW_007377997.1	RepeatMasker	Unknown	139391	139531	1193	+	.	ID="RND-1_FAMILY-278";Tend="816";Tstart="676";shortTE="F";uid="a5ea6dbe-5ff7-4fe3-afff-c6828be53899"
NW_007377997.1	RepeatMasker	LTR/Gypsy	170231	170371	776	+	.	ID="RND-6_FAMILY-7101";Tend="974";Tstart="818";shortTE="F";uid="45f84a6a-65d9-4f37-99e3-b0b2b5d7192e"
NW_007377997.1	RepeatMasker	Unknown	119305	119497	568	+	.	ID="RND-1_FAMILY-256";Tend="868";Tstart="701";shortTE="F";uid="3c94f2ac-b73f-449a-bc3b-d2fa4c003390"
NW_007377997.1	RepeatMasker	SINE/tRNA-RTE	104854	104961	927	+	.	ID="RND-1_FAMILY-111";Tend="936";Tstart="829";shortTE="F";uid="abc62162-e7e5-48dd-8461-a8481b25b403"
NW_007377997.1	RepeatMasker	Unknown	104620	104822	1169	+	.	ID="RND-1_FAMILY-385";Tend="1266";Tstart="1072";shortTE="F";uid="6cf0c56d-4ac5-4f35-8dc6-475a08ca52ef"
NW_007377997.1	RepeatMasker	Unknown	124758	124965	440	+	.	ID="RND-1_FAMILY-70";TEgroup="ctg_558%7CRND-1_FAMILY-70%7C2";Tend="981";Tstart="915";shortTE="T";uid="69a0518e-f8d7-4a40-ad59-6d42ec83bef1"
NW_007377997.1	RepeatMasker	SINE/5S	37205	37308	655	+	.	ID="RND-1_FAMILY-103";Tend="870";Tstart="767";shortTE="F";uid="cd7c14fa-e8e1-4791-8f6f-8a721d8649df"
NW_007377997.1	RepeatMasker	LINE/I	82057	82523	1213	+	.	ID="RND-5_FAMILY-368";Tend="1316";Tstart="864";shortTE="F";uid="60aedc4d-aa95-4494-a912-fbb726365a19"
NW_007377997.1	RepeatMasker	DNA/hAT-Charlie	137308	137422	724	+	.	ID="RND-1_FAMILY-495";Tend="994";Tstart="877";shortTE="F";uid="0692cd58-3ae3-4521-9617-d91d47144a50"
NW_007377997.1	RepeatMasker	RC/Helitron	92831	92997	1060	+	.	ID="RND-1_FAMILY-199";Tend="854";Tstart="692";shortTE="F";uid="4cd4b8f0-f9ed-4a52-9646-f567c20c78ba"
NW_007377997.1	RepeatMasker	Unknown	73044	73155	759	+	.	ID="RND-1_FAMILY-385";Tend="1268";Tstart="1157";shortTE="F";uid="cc20a0fd-d4cc-4214-a43d-c868e244aa23"
NW_007377997.1	RepeatMasker	Unknown	123977	124110	476	+	.	ID="RND-5_FAMILY-9093";Tend="374";Tstart="241";shortTE="F";uid="b4893ad2-8c60-4994-ab9a-0e94eaf7427d"
NW_007377997.1	RepeatMasker	Unknown	36540	36675	781	+	.	ID="RND-1_FAMILY-155";Tend="1738";Tstart="1603";shortTE="F";uid="d2cff98c-d7f0-492b-9e5c-f94e7a894be2"
NW_007377997.1	RepeatMasker	RC/Helitron	92448	92614	1092	+	.	ID="RND-1_FAMILY-199";Tend="854";Tstart="692";shortTE="F";uid="0a633bc0-b1a9-4a2e-b31a-6e7918ddc1c7"
NW_007377997.1	RepeatMasker	Unknown	80562	80733	971	+	.	ID="RND-1_FAMILY-275";Tend="1062";Tstart="875";shortTE="F";uid="8897d7ce-768f-43f7-b0a3-7cc45ffe268a"
NW_007377997.1	RepeatMasker	Unknown	42170	42357	1370	+	.	ID="RND-5_FAMILY-4087";Tend="1088";Tstart="880";shortTE="F";uid="761f22dd-064b-4b39-a58f-4a72485ae6c1"
NW_007377997.1	RepeatMasker	LINE/L1-Tx1	38020	38165	627	+	.	ID="RND-1_FAMILY-1";Tend="1852";Tstart="1689";shortTE="F";uid="78af0105-0ac6-449c-83fb-7d45dde16ec6"
NW_007377997.1	RepeatMasker	SINE/tRNA-RTE	174455	174600	1019	+	.	ID="RND-5_FAMILY-620";Tend="1298";Tstart="1082";shortTE="F";uid="63dba014-4bd8-4e94-b8ed-3c4e88ab2977"
NW_007377997.1	RepeatMasker	SINE/ID	17468	17721	1358	+	.	ID="RND-1_FAMILY-5";Tend="1758";Tstart="1479";shortTE="F";uid="680ffff9-350a-4020-9aba-4715171f5c27"
NW_007377997.1	RepeatMasker	Unknown	106990	107382	1845	+	.	ID="RND-5_FAMILY-830";Tend="961";Tstart="578";shortTE="F";uid="cb510520-24de-4f87-a4eb-bf7cd91236c6"
NW_007377997.1	RepeatMasker	Unknown	69688	69854	1342	+	.	ID="RND-1_FAMILY-344";Tend="1281";Tstart="1114";shortTE="F";uid="fbc8ea8c-ebd0-4e25-878a-7701061a5d11"
NW_007377997.1	RepeatMasker	Unknown	122795	123062	1948	+	.	ID="RND-1_FAMILY-129";Tend="1400";Tstart="1119";shortTE="F";uid="f2f11fcb-c642-4fa6-a0f2-a3245023374e"
NW_007377997.1	RepeatMasker	Unknown	42752	43192	1391	+	.	ID="RND-6_FAMILY-62244";Tend="1104";Tstart="692";shortTE="F";uid="a0cc3790-22c6-48a8-ae2d-5397a7872a68"
NW_007377997.1	RepeatMasker	DNA/Sola-2	111858	112501	5326	+	.	ID="RND-1_FAMILY-95";Tend="1550";Tstart="905";shortTE="F";uid="d59af107-6579-430c-9475-c7167bddaa81"
NW_007377997.1	RepeatMasker	Unknown	40443	40680	663	+	.	ID="RND-1_FAMILY-19";Tend="1024";Tstart="798";shortTE="F";uid="18ad75e1-3dea-44eb-b8c7-75539e5bbf34"
NW_007377997.1	RepeatMasker	DNA/Maverick	44491	44914	882	+	.	ID="RND-6_FAMILY-12032";TEgroup="ctg_558%7CRND-6_FAMILY-12032%7C1";Tend="1013";Tstart="602";shortTE="F";uid="655f6da0-23ba-4eea-8f32-a10fab1f5ab2"
NW_007377997.1	RepeatMasker	Unknown	115568	115763	660	+	.	ID="RND-1_FAMILY-256";Tend="868";Tstart="701";shortTE="F";uid="4726f851-d2e3-49e8-bc9b-3ee846d1d493"
NW_007377997.1	RepeatMasker	SINE/ID	12141	12346	657	+	.	ID="RND-1_FAMILY-16";Tend="1076";Tstart="908";shortTE="F";uid="023875f9-83f0-4812-b342-b371a1c14575"
NW_007377997.1	RepeatMasker	SINE/tRNA-RTE	150724	150995	1614	+	.	ID="RND-6_FAMILY-31686";Tend="1262";Tstart="1027";shortTE="F";uid="c231a03f-755d-4257-adb9-3f34cd4673b5"
NW_007377997.1	RepeatMasker	RC/Helitron	109397	109678	2004	+	.	ID="RND-6_FAMILY-8282";Tend="1100";Tstart="809";shortTE="F";uid="061eb1ee-43c2-44a9-b548-79b231c01d64"
NW_007377997.1	RepeatMasker	LINE/L1-Tx1	106302	106537	1425	+	.	ID="RND-4_FAMILY-112";Tend="1532";Tstart="1306";shortTE="F";uid="9c7d7fcc-718e-4c47-9926-20e00ecc3fb5"
NW_007377997.1	RepeatMasker	Unknown	135947	136084	1132	+	.	ID="RND-1_FAMILY-278";Tend="813";Tstart="676";shortTE="F";uid="bafe80ad-11cd-4805-a584-2fe20d9f2bf4"
NW_007377997.1	RepeatMasker	Unknown	66216	66498	1867	+	.	ID="RND-1_FAMILY-633";Tend="1128";Tstart="889";shortTE="F";uid="223ebf0d-a765-4513-8546-26350e52f8d8"
NW_007377997.1	RepeatMasker	SINE/ID	117880	118080	763	+	.	ID="RND-1_FAMILY-28";Tend="1060";Tstart="861";shortTE="F";uid="14dc4804-4c97-4ff5-93e8-0dc2a3b61ae7"
NW_007377997.1	RepeatMasker	DNA/Merlin	10754	11187	2693	+	.	ID="RND-5_FAMILY-1069";Tend="1123";Tstart="419";shortTE="F";uid="baa62291-f541-43af-8bc1-88948c0e9098"
NW_007377997.1	RepeatMasker	DNA/Maverick	113120	113237	841	+	.	ID="RND-1_FAMILY-185";Tend="798";Tstart="669";shortTE="F";uid="333b83b2-c5e2-4ea2-a7f8-4049d8a0a43f"
NW_007377997.1	RepeatMasker	DNA/hAT-Blackjack	119035	119135	864	+	.	ID="RND-1_FAMILY-66";Tend="886";Tstart="786";shortTE="F";uid="67065aab-ce7e-40bc-ab77-4888a39897f4"
NW_007377997.1	RepeatMasker	DNA/Merlin	6689	7101	1418	+	.	ID="RND-5_FAMILY-1069";Tend="1364";Tstart="981";shortTE="F";uid="60119a7c-3ac6-4283-837e-99d37b70aee7"
NW_007377997.1	RepeatMasker	SINE/ID	18087	18292	656	+	.	ID="RND-1_FAMILY-16";Tend="1076";Tstart="908";shortTE="F";uid="d8de5558-5797-4933-9111-b6736382dd23"
NW_007377997.1	RepeatMasker	Unknown	3000	3130	903	+	.	ID="RND-1_FAMILY-130";Tend="1233";Tstart="1101";shortTE="F";uid="3a5be996-db0b-4aa9-98e2-34aee0797c46"
NW_007377997.1	RepeatMasker	SINE/tRNA-RTE	157876	158135	1623	+	.	ID="RND-6_FAMILY-31686";Tend="1262";Tstart="1023";shortTE="F";uid="0135c2f5-9692-4c0c-a421-09273a910c00"
NW_007377997.1	RepeatMasker	Unknown	62996	63478	1638	+	.	ID="RND-1_FAMILY-378";TEgroup="ctg_558%7CRND-1_FAMILY-378%7C1";Tend="1360";Tstart="1159";shortTE="F";uid="2a965023-c47b-466d-b473-36151bd27822"
NW_007377997.1	RepeatMasker	LINE/L1-Tx1	31964	32105	755	+	.	ID="RND-4_FAMILY-112";Tend="1851";Tstart="1679";shortTE="F";uid="e74bbe59-55dc-46d6-a8be-bfd70c4971b2"
NW_007377997.1	RepeatMasker	Satellite	133599	133761	671	+	.	ID="RND-1_FAMILY-51";Tend="1028";Tstart="885";shortTE="F";uid="74c712ae-aa63-4b09-9c9a-5ffe3ab8b42c"
NW_007377997.1	RepeatMasker	Unknown	72740	73045	2794	+	.	ID="RND-1_FAMILY-195";Tend="1477";Tstart="1172";shortTE="F";uid="85228aab-b871-413e-b631-9418def5cda3"
NW_007377997.1	RepeatMasker	Unknown	76116	76273	930	+	.	ID="RND-6_FAMILY-2666";Tend="1722";Tstart="1565";shortTE="F";uid="01e6312b-ad75-4c57-82bf-111861622f2e"
NW_007377997.1	RepeatMasker	DNA/Sola-2	136107	136826	6001	+	.	ID="RND-1_FAMILY-95";Tend="1550";Tstart="828";shortTE="F";uid="6b6da6aa-1a27-45a6-87eb-6d1bc2f76639"
NW_007377997.1	RepeatMasker	DNA/hAT-Tip100	99540	99926	2978	+	.	ID="RND-1_FAMILY-615";Tend="1153";Tstart="781";shortTE="F";uid="2280aeaa-522a-4efa-b847-e2ea2dedb90a"
NW_007377997.1	RepeatMasker	DNA/hAT-Charlie	133929	134045	671	+	.	ID="RND-1_FAMILY-495";Tend="994";Tstart="877";shortTE="F";uid="daf26093-596e-474f-a7b9-358e1f7ea6d1"
NW_007377997.1	RepeatMasker	Unknown	103125	103271	986	+	.	ID="RND-1_FAMILY-27";Tend="800";Tstart="652";shortTE="F";uid="dd50f41b-ec24-493a-a4e2-c4b904627fd1"
NW_007377997.1	RepeatMasker	Unknown	167843	168000	1275	+	.	ID="RND-5_FAMILY-7727";Tend="830";Tstart="673";shortTE="F";uid="24f2c0b0-f9a4-4f3d-8291-87589c383852"
NW_007377997.1	RepeatMasker	Unknown	13288	13392	768	+	.	ID="RND-6_FAMILY-1666";Tend="895";Tstart="791";shortTE="F";uid="ecc7c563-761f-45e3-9cde-91dcc517168c"
NW_007377997.1	RepeatMasker	SINE/tRNA-Meta	166613	166744	576	+	.	ID="RND-1_FAMILY-97";Tend="994";Tstart="830";shortTE="F";uid="1d805991-2a90-4f90-a44e-3a232d077b06"
NW_007377997.1	RepeatMasker	DNA/Maverick	98575	99008	650	+	.	ID="RND-6_FAMILY-12032";TEgroup="ctg_558%7CRND-6_FAMILY-12032%7C2";Tend="1018";Tstart="623";shortTE="F";uid="f72c9403-b438-44ba-935e-d12a05e6cfe5"
NW_007377997.1	RepeatMasker	SINE/tRNA-Core	151646	152131	484	+	.	ID="RND-1_FAMILY-87";Tend="2475";Tstart="1968";shortTE="F";uid="603af529-6ac1-422f-a477-106034988cbd"
NW_007377997.1	RepeatMasker	Unknown	23630	23827	1672	+	.	ID="RND-1_FAMILY-139";Tend="915";Tstart="718";shortTE="F";uid="f715fae3-5517-4ef9-a365-2a1cb26572dc"
NW_007377997.1	RepeatMasker	Unknown	103836	104126	1528	+	.	ID="RND-5_FAMILY-830";Tend="962";Tstart="705";shortTE="F";uid="bbc03a91-053f-41c5-b2df-7058915ffc9d"
NW_007377997.1	RepeatMasker	Unknown	20079	20301	1804	+	.	ID="RND-6_FAMILY-32002";Tend="251";Tstart="30";shortTE="F";uid="91cd9775-9887-454f-bf61-839e11b2f93a"
NW_007377997.1	RepeatMasker	Unknown	48975	49212	1489	+	.	ID="RND-5_FAMILY-4087";Tend="1106";Tstart="877";shortTE="F";uid="52ed684e-f3dd-4df0-9e41-52397b673b90"
NW_007377997.1	RepeatMasker	Unknown	25233	25352	936	+	.	ID="RND-1_FAMILY-144";Tend="974";Tstart="851";shortTE="F";uid="9f778fa6-db11-4e10-ade1-7c40bf81e7a3"
NW_007377997.1	RepeatMasker	DNA/Maverick	145631	145756	520	+	.	ID="POLINTON-8_NVI";Tend="8212";Tstart="8074";shortTE="F";uid="38e1d801-b418-43fb-b83c-f581e2cb4b32"
NW_007377997.1	RepeatMasker	Unknown	8126	8258	721	-	.	ID="RND-6_FAMILY-12407";Tend="1423";Tstart="1293";shortTE="F";uid="27d1bce1-a2f3-451f-81b1-eab3b424581e"
NW_007377997.1	RepeatMasker	Unknown	28823	28927	580	-	.	ID="RND-6_FAMILY-20204";Tend="1680";Tstart="1572";shortTE="F";uid="6c073461-d4d5-4f2b-86a3-a8ff00687f52"
NW_007377997.1	RepeatMasker	Unknown	106465	106566	695	-	.	ID="RND-6_FAMILY-2666";Tend="1648";Tstart="1555";shortTE="F";uid="f9c0f0f3-d5fa-4dcf-9ecb-e72a23c2d833"
NW_007377997.1	RepeatMasker	DNA/hAT-Charlie	72415	72600	983	-	.	ID="RND-1_FAMILY-547";Tend="1254";Tstart="980";shortTE="F";uid="8a75b1a3-5466-4472-bda1-72d4a4f7c82a"
NW_007377997.1	RepeatMasker	DNA/Maverick	147266	148056	486	-	.	ID="RND-6_FAMILY-12032";TEgroup="ctg_558%7CRND-6_FAMILY-12032%7C3";Tend="995";Tstart="598";shortTE="F";uid="0ae6f2d6-353c-477b-904c-d44b9cab66e7"
NW_007377997.1	RepeatMasker	Unknown	115395	115572	805	-	.	ID="RND-1_FAMILY-166";Tend="941";Tstart="776";shortTE="F";uid="7306e89a-d7fc-4a30-9811-6ecbdf35dc16"
NW_007377997.1	RepeatMasker	Unknown	170990	171106	854	-	.	ID="RND-1_FAMILY-429";Tend="265";Tstart="149";shortTE="F";uid="bd562cf8-f005-4e7e-9e72-6abf5de02da0"
NW_007377997.1	RepeatMasker	RC/Helitron	134052	134704	4814	-	.	ID="RND-1_FAMILY-560";Tend="1592";Tstart="924";shortTE="F";uid="87d44221-7a35-4482-a8b1-7ea565366c74"
NW_007377997.1	RepeatMasker	Unknown	35957	36143	569	-	.	ID="RND-1_FAMILY-168";Tend="933";Tstart="711";shortTE="F";uid="b763ecf7-56de-4848-a97f-869dba68650e"
NW_007377997.1	RepeatMasker	Unknown	107852	107952	810	-	.	ID="RND-1_FAMILY-497";Tend="1262";Tstart="1162";shortTE="F";uid="6ee2111e-1005-422a-bee3-c8b665ba3ff6"
NW_007377997.1	RepeatMasker	Unknown	90710	90900	1668	-	.	ID="RND-1_FAMILY-275";Tend="1062";Tstart="875";shortTE="F";uid="7e69f86f-d76f-4977-9daa-6885bb71fa44"
NW_007377997.1	RepeatMasker	LINE/RTE-BovB	98031	98222	1260	-	.	ID="RND-6_FAMILY-4311";Tend="637";Tstart="438";shortTE="F";uid="eb3246bc-7272-4c47-a086-a48083eac2ab"
NW_007377997.1	RepeatMasker	Unknown	26735	26838	431	-	.	ID="RND-1_FAMILY-0";Tend="427";Tstart="317";shortTE="F";uid="8ef45fb6-a602-43f3-bf40-7493f1a207b9"
NW_007377997.1	RepeatMasker	Unknown	93733	93998	424	-	.	ID="RND-1_FAMILY-70";TEgroup="ctg_558%7CRND-1_FAMILY-70%7C1";Tend="1042";Tstart="954";shortTE="T";uid="4b05e341-bffb-42ef-88aa-d7782f559122"
NW_007377997.1	RepeatMasker	SINE/ID	160277	160479	930	-	.	ID="RND-1_FAMILY-5";Tend="1741";Tstart="1537";shortTE="F";uid="08e5497f-6b64-4c41-b8f0-fcb720c30bb0"
NW_007377997.1	RepeatMasker	Unknown	79833	80037	1635	-	.	ID="RND-1_FAMILY-256";Tend="868";Tstart="665";shortTE="F";uid="043240e2-844a-47ad-971d-f6aa977cb326"
NW_007377997.1	RepeatMasker	SINE/ID	59316	59426	419	-	.	ID="RND-1_FAMILY-4";Tend="1098";Tstart="987";shortTE="F";uid="4d078bf0-c95b-4535-8fa7-4b68bd3d15fe"
NW_007377997.1	RepeatMasker	DNA/hAT-Blackjack	170555	170956	2674	-	.	ID="RND-1_FAMILY-91";Tend="1878";Tstart="1481";shortTE="F";uid="9c908f84-b002-404d-8b2f-8bae0df21b46"
NW_007377997.1	RepeatMasker	DNA/hAT-hATm	116813	117355	4661	-	.	ID="RND-6_FAMILY-23";Tend="1887";Tstart="1346";shortTE="F";uid="00d10ca7-2442-44f4-847e-7e886124c3a9"
NW_007377997.1	RepeatMasker	SINE/ID	26707	26819	647	-	.	ID="RND-1_FAMILY-16";Tend="982";Tstart="863";shortTE="F";uid="0c016628-5106-4901-a045-521a46759fd6"
NW_007377997.1	RepeatMasker	DNA/Maverick	20388	20618	745	-	.	ID="RND-6_FAMILY-4944";Tend="990";Tstart="786";shortTE="F";uid="1cf91fe5-23e1-4021-82eb-788c2c26ce99"
NW_007377997.1	RepeatMasker	RC/Helitron	137423	137713	1920	-	.	ID="RND-1_FAMILY-560";Tend="1611";Tstart="1319";shortTE="F";uid="5ce16787-8678-48b2-8cb6-24b47e4b1646"
NW_007377997.1	RepeatMasker	Unknown	95060	95207	1275	-	.	ID="RND-6_FAMILY-9409";Tend="1009";Tstart="862";shortTE="F";uid="83fa6755-19bb-4ee0-a177-5de055f5d70a"
NW_007377997.1	RepeatMasker	Satellite	74543	74726	815	-	.	ID="RND-1_FAMILY-51";Tend="990";Tstart="800";shortTE="F";uid="6ba53542-48f2-417d-8cbc-7633f803af12"
NW_007377997.1	RepeatMasker	Unknown	91528	91664	582	-	.	ID="RND-1_FAMILY-70";Tend="1042";Tstart="916";shortTE="F";uid="cc3961e6-d541-4128-90fe-34a73f10bbf4"
NW_007377997.1	RepeatMasker	Unknown	168039	168166	654	-	.	ID="RND-1_FAMILY-70";Tend="1041";Tstart="908";shortTE="F";uid="9be9a373-d5c9-45f3-a6fe-bfb5e3bfc28a"
NW_007377997.1	RepeatMasker	LINE/L1-Tx1	86162	86583	487	-	.	ID="RND-4_FAMILY-112";TEgroup="ctg_558%7CRND-4_FAMILY-112%7C1";Tend="1178";Tstart="679";shortTE="F";uid="b1be4e48-7670-42f6-ba86-6a6642e7d56b"
NW_007377997.1	RepeatMasker	DNA/hAT-hATm	153171	153454	2395	-	.	ID="RND-6_FAMILY-23";Tend="1879";Tstart="1594";shortTE="F";uid="648fd59e-9d77-4c56-8c0b-22fc2dd7394f"
NW_007377997.1	RepeatMasker	Unknown	49767	50192	2240	-	.	ID="RND-1_FAMILY-130";Tend="1551";Tstart="969";shortTE="F";uid="cfa8b384-3a59-4e64-9ad9-83fd4d969127"
NW_007377997.1	RepeatMasker	DNA/hAT-hATm	59350	59495	757	-	.	ID="RND-6_FAMILY-23";Tend="1861";Tstart="1717";shortTE="F";uid="af867f60-7e6b-49b0-8cd9-c3687e842b01"
NW_007377997.1	RepeatMasker	Unknown	15623	15829	1017	-	.	ID="RND-6_FAMILY-20204";Tend="1698";Tstart="1492";shortTE="F";uid="690b68a4-ec70-4c2f-b93e-cba1bbc4f0fd"
NW_007377997.1	RepeatMasker	Satellite	129673	129838	449	-	.	ID="RND-1_FAMILY-51";Tend="1033";Tstart="792";shortTE="F";uid="1e4b3b2f-309d-412f-9b92-f9f00851ce4b"
NW_007377997.1	RepeatMasker	Unknown	171629	171881	1759	-	.	ID="RND-1_FAMILY-122";Tend="1056";Tstart="802";shortTE="F";uid="a62045d8-644d-40f4-8325-9efc2cb34554"
NW_007377997.1	RepeatMasker	DNA/hAT-Ac	30324	30772	448	-	.	ID="RND-1_FAMILY-660";TEgroup="ctg_558%7CRND-1_FAMILY-660%7C1";Tend="1097";Tstart="762";shortTE="F";uid="8b77fa55-c1e1-406e-aee2-45bae98581a8"
NW_007377997.1	RepeatMasker	DNA/hAT-Blackjack	105683	106189	4505	-	.	ID="RND-1_FAMILY-83";Tend="1320";Tstart="814";shortTE="F";uid="31fa7864-8758-4e64-81e1-3d23061a7f75"
NW_007377997.1	RepeatMasker	SINE/tRNA-RTE	172253	172389	912	-	.	ID="RND-6_FAMILY-31686";Tend="1270";Tstart="1140";shortTE="F";uid="31c484a2-fe61-4034-962a-4db7c8a5a4e7"
NW_007377997.1	RepeatMasker	Unknown	119159	119309	645	-	.	ID="RND-1_FAMILY-166";Tend="941";Tstart="776";shortTE="F";uid="ac72d441-6758-4dc1-955f-60c74b36eed1"
NW_007377997.1	RepeatMasker	Unknown	85508	85994	580	-	.	ID="RND-6_FAMILY-431";Tend="1405";Tstart="954";shortTE="F";uid="a36e795c-8e6a-4034-bc1b-011c9d5be04c"
NW_007377997.1	RepeatMasker	Unknown	32625	32905	2464	-	.	ID="RND-6_FAMILY-44247";Tend="1262";Tstart="982";shortTE="F";uid="f29815fb-6ea3-44e2-bf0e-9fe8819b172a"
NW_007377997.1	RepeatMasker	SINE/ID	100452	100620	969	-	.	ID="RND-1_FAMILY-13";Tend="1897";Tstart="1734";shortTE="F";uid="fd893018-a6af-438c-af87-0c5ea046be8e"
NW_007377997.1	RepeatMasker	DNA/hAT-Charlie	79446	79560	475	-	.	ID="RND-4_FAMILY-1112";Tend="982";Tstart="883";shortTE="F";uid="a0f826bf-c0ab-4f32-b52c-f0c33ff2d191"
NW_007377997.1	RepeatMasker	Unknown	100835	101075	706	-	.	ID="RND-5_FAMILY-2598";Tend="1883";Tstart="1682";shortTE="F";uid="92b6d987-514c-4085-ac8a-0ff2404826fc"
NW_007377997.1	RepeatMasker	Unknown	126551	126758	1204	-	.	ID="RND-5_FAMILY-3298";Tend="1072";Tstart="854";shortTE="F";uid="2b8d5962-1b84-4bd3-aa4c-57af55196732"
NW_007377997.1	RepeatMasker	Unknown	125808	126177	2614	-	.	ID="RND-1_FAMILY-177";Tend="1520";Tstart="1147";shortTE="F";uid="590a87e7-1ba5-4330-9e48-ea062f7a2186"
NW_007377997.1	RepeatMasker	LINE/R2	36658	36837	1509	-	.	ID="RND-6_FAMILY-2955";Tend="1113";Tstart="938";shortTE="F";uid="125ec5a0-fbde-44c8-b0c1-405a2c9a4453"
NW_007377997.1	RepeatMasker	Unknown	1781	2421	1852	-	.	ID="RND-6_FAMILY-12407";TEgroup="ctg_558%7CRND-6_FAMILY-12407%7C1";Tend="1433";Tstart="1108";shortTE="F";uid="75777c7d-f011-4f44-a01d-26eca3d04468"
NW_007377997.1	RepeatMasker	SINE/tRNA-RTE	101073	101392	2845	-	.	ID="RND-1_FAMILY-111";Tend="1149";Tstart="829";shortTE="F";uid="ee9a5220-0666-44a5-a1b2-5d18a3c7c9eb"
NW_007377997.1	RepeatMasker	SINE/ID	94615	94917	2146	-	.	ID="RND-1_FAMILY-4";Tend="953";Tstart="669";shortTE="F";uid="a71b8f1e-dae8-496d-9279-f6843c9b08b4"
NW_007377997.1	RepeatMasker	Unknown	42996	43231	872	-	.	ID="RND-6_FAMILY-30900";Tend="997";Tstart="777";shortTE="F";uid="0c22bdeb-3909-43a2-a3af-e99a1e789f83"
NW_007377997.1	RepeatMasker	Unknown	40764	40906	737	-	.	ID="RND-1_FAMILY-170";Tend="2391";Tstart="2202";shortTE="F";uid="04b9209d-3399-4f32-8756-c20449ee061e"
NW_007377997.1	RepeatMasker	Unknown	23827	23943	929	-	.	ID="RND-1_FAMILY-129";Tend="968";Tstart="848";shortTE="F";uid="125db47e-aa41-4807-913b-a2c1252db9f3"
NW_007377997.1	RepeatMasker	DNA/TcMar-Tc1	111532	111976	2428	-	.	ID="RND-1_FAMILY-366";Tend="1191";Tstart="704";shortTE="F";uid="43248068-ad9f-45a1-a038-53a9edd715f3"
NW_007377997.1	RepeatMasker	Satellite	125543	125684	453	-	.	ID="RND-1_FAMILY-51";Tend="953";Tstart="790";shortTE="F";uid="cedbb852-191a-41fb-91b1-cf979cf2abdd"
NW_007377997.1	RepeatMasker	Satellite	128608	129029	976	-	.	ID="RND-1_FAMILY-51";TEgroup="ctg_558%7CRND-1_FAMILY-51%7C1";Tend="994";Tstart="792";shortTE="F";uid="97cde657-9286-492f-92e8-64b9f910c9bd"
NW_007377997.1	RepeatMasker	LINE/R2	103622	103840	1149	-	.	ID="RND-6_FAMILY-2955";Tend="1137";Tstart="925";shortTE="F";uid="22e11140-b58e-4538-8444-f16d64284a9a"
NW_007377997.1	RepeatMasker	Unknown	83168	83426	1891	-	.	ID="RND-6_FAMILY-62244";Tend="1005";Tstart="687";shortTE="F";uid="154a82f1-652b-472e-abea-70f991ef423e"
NW_007377997.1	RepeatMasker	LINE/R2	106921	107131	1200	-	.	ID="RND-6_FAMILY-2955";Tend="1137";Tstart="925";shortTE="F";uid="8111eb25-d24b-4c1b-8179-d94bc6ff019c"
NW_007377997.1	RepeatMasker	Unknown	124001	124208	844	-	.	ID="RND-6_FAMILY-20204";Tend="1721";Tstart="1515";shortTE="F";uid="128040f2-4505-48a1-b3ca-9a357346c524"
NW_007383019.1	RepeatMasker	DNA/hAT-Charlie	299	471	1514	+	.	ID="RND-1_FAMILY-419";Tend="1157";Tstart="985";shortTE="F";uid="cf6c83a0-eb2e-4229-ba4c-8445995a0a32"
NW_007383019.1	RepeatMasker	DNA/Maverick	5505	5648	1253	+	.	ID="RND-5_FAMILY-1595";Tend="911";Tstart="768";shortTE="F";uid="364a37a1-26c3-4678-9bcb-a74c5386bb23"
NW_007383019.1	RepeatMasker	Unknown	2693	2802	745	+	.	ID="RND-1_FAMILY-52";Tend="1009";Tstart="923";shortTE="F";uid="1f472e37-decf-4831-a9f9-61d72c972b4e"
NW_007383019.1	RepeatMasker	LINE/L1-Tx1	212	316	715	+	.	ID="RND-4_FAMILY-112";Tend="773";Tstart="670";shortTE="F";uid="6623c3d6-fa90-4517-85cc-b79f620940b8"
NW_007383019.1	RepeatMasker	RC/Helitron	1918	2063	1111	+	.	ID="RND-1_FAMILY-202";Tend="1008";Tstart="870";shortTE="F";uid="b1729398-e8d3-44d2-9dfa-fd41158f06a1"
NW_007383019.1	RepeatMasker	DNA/hAT-Ac	4454	4562	986	+	.	ID="RND-6_FAMILY-8502";Tend="1023";Tstart="915";shortTE="F";uid="0da30e4d-55a3-41af-b070-3873316aa79b"
NW_007383019.1	RepeatMasker	SINE/ID	2490	2696	1376	-	.	ID="RND-1_FAMILY-16";Tend="1050";Tstart="840";shortTE="F";uid="d648e5eb-6084-4da9-a166-c344b72bba30"
NW_007383019.1	RepeatMasker	Unknown	187	300	825	-	.	ID="RND-6_FAMILY-20204";Tend="1749";Tstart="1637";shortTE="F";uid="9d1b390f-7603-4af0-a112-8136ab005173"
NW_007383019.1	RepeatMasker	SINE/ID	1008	1235	1398	-	.	ID="RND-1_FAMILY-16";Tend="1050";Tstart="677";shortTE="F";uid="1e32db2e-fe3f-4ac2-bc17-ebb1d3baab80"
NW_007383019.1	RepeatMasker	SINE/tRNA-RTE	5820	6027	1771	-	.	ID="RND-1_FAMILY-111";Tend="1142";Tstart="935";shortTE="F";uid="4d039327-1303-4222-809a-5957d6df2149"
NW_007383019.1	RepeatMasker	RC/Helitron	1930	2079	1027	-	.	ID="RND-1_FAMILY-228";Tend="1378";Tstart="1219";shortTE="F";uid="8a5c8288-fc6e-4861-8114-28776451f0c5"
NW_007433245.1	RepeatMasker	SINE/ID	105	453	751	-	.	ID="RND-1_FAMILY-5";Tend="1767";Tstart="1298";shortTE="F";uid="64812cbc-57d5-4f81-900d-eae0a31faf50"
NW_007433246.1	RepeatMasker	Unknown	6	453	506	-	.	ID="RND-1_FAMILY-388";TEgroup="ctg_55807%7CRND-1_FAMILY-388%7C1";Tend="1181";Tstart="841";shortTE="F";uid="9fa09c37-ce94-47e8-9d97-35baf2f3e2b0"
NW_007383020.1	RepeatMasker	DNA/Maverick	963	1181	1099	+	.	ID="RND-1_FAMILY-84";Tend="1007";Tstart="767";shortTE="F";uid="52eda392-0d14-4117-b7bc-2b8e1b66766e"
NW_007383020.1	RepeatMasker	Unknown	4059	4225	886	-	.	ID="RND-6_FAMILY-1998";Tend="961";Tstart="787";shortTE="F";uid="9c828ab7-4b48-41d1-aabb-23468afd060a"
NW_007383020.1	RepeatMasker	SINE/tRNA-Core	63	167	417	-	.	ID="RND-1_FAMILY-72";Tend="1122";Tstart="1011";shortTE="F";uid="07b25f82-9b52-4bb7-bafd-f46404538f05"
NW_007383020.1	RepeatMasker	Unknown	422	531	790	-	.	ID="RND-1_FAMILY-70";Tend="1024";Tstart="917";shortTE="F";uid="f19c112d-7919-443a-a858-fd20c3bc1c51"
NW_007433249.1	RepeatMasker	SINE/tRNA-Core	256	409	927	-	.	ID="RND-6_FAMILY-3547";Tend="1887";Tstart="1735";shortTE="F";uid="a1e45415-42d8-44a9-ada2-34ac748d1c45"
NW_007433252.1	RepeatMasker	LINE/I	1	453	2063	-	.	ID="RND-6_FAMILY-7066";Tend="868";Tstart="507";shortTE="F";uid="7f012310-6dae-4892-901f-2b03d6971c79"
NW_007433253.1	RepeatMasker	LINE/RTE-BovB	166	270	545	+	.	ID="RND-1_FAMILY-593";Tend="696";Tstart="592";shortTE="F";uid="1f5c63f0-1c6a-4fbe-8114-17f6f38c1673"
NW_007433254.1	RepeatMasker	Unknown	151	264	525	-	.	ID="RND-1_FAMILY-107";Tend="395";Tstart="299";shortTE="F";uid="da2b80e5-42e6-49a8-b2d6-fa2233e70c22"
NW_007433257.1	RepeatMasker	LTR/Gypsy	99	330	1994	-	.	ID="RND-1_FAMILY-232";Tend="1862";Tstart="1633";shortTE="F";uid="290212aa-bc45-4fda-b1fd-1bb63499e37a"
NW_007383021.1	RepeatMasker	Unknown	6036	6143	706	+	.	ID="RND-1_FAMILY-48";Tend="856";Tstart="602";shortTE="F";uid="ccaac32e-73b6-4486-9b1d-754968938d94"
NW_007383021.1	RepeatMasker	Unknown	953	1198	1076	+	.	ID="RND-6_FAMILY-2666";Tend="1727";Tstart="1495";shortTE="F";uid="c59c959c-e894-438b-9df7-863227aa8447"
NW_007383021.1	RepeatMasker	Unknown	4243	4495	2217	+	.	ID="RND-1_FAMILY-844";Tend="1076";Tstart="824";shortTE="F";uid="d47a4a63-3dac-4808-b3ca-313e24db4ac2"
NW_007383021.1	RepeatMasker	Satellite	6144	6296	917	+	.	ID="RND-1_FAMILY-51";Tend="1033";Tstart="885";shortTE="F";uid="9eb8de34-c546-4d7b-bf30-bcf407862eed"
NW_007383021.1	RepeatMasker	SINE/tRNA-RTE	3895	4233	2416	+	.	ID="RND-1_FAMILY-79";Tend="2026";Tstart="1687";shortTE="F";uid="d7880ffe-3e5b-48e6-8b64-b2661ba97f0a"
NW_007383021.1	RepeatMasker	LINE/RTE-BovB	3575	3739	414	+	.	ID="RTE-54_LMI";Tend="3496";Tstart="3332";shortTE="F";uid="63c4b5e6-0a96-450c-b247-df1ce3a7877f"
NW_007383021.1	RepeatMasker	DNA/hAT-Charlie	1385	1638	1973	-	.	ID="RND-1_FAMILY-547";Tend="1259";Tstart="1011";shortTE="F";uid="0ef8f142-85a6-400f-beca-56311c171429"
NW_007383021.1	RepeatMasker	SINE/tRNA-RTE	3875	4189	2765	-	.	ID="RND-1_FAMILY-88";Tend="1210";Tstart="895";shortTE="F";uid="30aff5ff-45a5-4a05-92b1-e0cbd0b4109c"
NW_007383021.1	RepeatMasker	Unknown	3047	3422	575	-	.	ID="RND-6_FAMILY-431";Tend="1334";Tstart="954";shortTE="F";uid="828ab2bf-cb4a-4b98-adb1-40c7047d5562"
NW_007433262.1	RepeatMasker	SINE/tRNA-Core	42	267	554	+	.	ID="RND-6_FAMILY-3547";Tend="1907";Tstart="1709";shortTE="F";uid="068ebfa9-2f43-4ed2-8563-4034241f0735"
NW_007433264.1	RepeatMasker	SINE/ID	25	326	969	+	.	ID="RND-1_FAMILY-5";Tend="1764";Tstart="1541";shortTE="F";uid="23a8bcff-b0ba-47fe-9156-f30bc624f497"
NW_007383022.1	RepeatMasker	SINE/tRNA-RTE	5783	5885	798	+	.	ID="RND-1_FAMILY-111";Tend="922";Tstart="819";shortTE="F";uid="21b6d4e1-0ebf-4ca2-a9d1-b076dcf44726"
NW_007383022.1	RepeatMasker	RC/Helitron	5919	6513	1734	+	.	ID="RND-1_FAMILY-277";Tend="1631";Tstart="965";shortTE="F";uid="0cf45385-4e8f-49fd-8b71-b305655a0dc2"
NW_007383022.1	RepeatMasker	DNA/Maverick	72	342	676	+	.	ID="RND-1_FAMILY-84";Tend="1108";Tstart="803";shortTE="F";uid="9b60e306-99de-440e-9684-48f1045969f5"
NW_007383022.1	RepeatMasker	SINE/tRNA-RTE	3197	3546	596	+	.	ID="RND-6_FAMILY-31686";TEgroup="ctg_5583%7CRND-6_FAMILY-31686%7C1";Tend="1215";Tstart="1057";shortTE="F";uid="9e3b783b-1325-408b-9df3-2580b6fa9149"
NW_007383022.1	RepeatMasker	Unknown	2661	2804	750	-	.	ID="RND-1_FAMILY-52";Tend="1004";Tstart="867";shortTE="F";uid="500be02f-e988-484f-8476-7d586ad0936d"
NW_007383022.1	RepeatMasker	SINE/tRNA-Core	2579	2746	797	-	.	ID="RND-1_FAMILY-72";Tend="1004";Tstart="773";shortTE="F";uid="cdda3e87-d874-400f-8722-749b24a1736a"
NW_007433273.1	RepeatMasker	RC/Helitron	307	411	745	-	.	ID="RND-6_FAMILY-9380";Tend="1074";Tstart="968";shortTE="F";uid="64349667-6dfb-4507-a621-5c6faf424b2f"
NW_007433275.1	RepeatMasker	DNA/hAT-Blackjack	108	237	610	+	.	ID="RND-1_FAMILY-66";Tend="886";Tstart="763";shortTE="F";uid="8e9e1c8b-b52e-4e5b-a4b8-dae9fb6d8a55"
NW_007383023.1	RepeatMasker	Unknown	24502	24981	741	+	.	ID="RND-6_FAMILY-2957";TEgroup="ctg_5584%7CRND-6_FAMILY-2957%7C1";Tend="555";Tstart="164";shortTE="T";uid="dbd4e19e-12d8-463c-b5b2-700dd6a8b03c"
NW_007383023.1	RepeatMasker	Unknown	1760	1897	1013	+	.	ID="RND-1_FAMILY-129";Tend="954";Tstart="820";shortTE="F";uid="e4660df8-c4df-433a-a26b-fddd8cf901ca"
NW_007383023.1	RepeatMasker	SINE/ID	192	475	2015	+	.	ID="RND-1_FAMILY-3";Tend="1099";Tstart="847";shortTE="F";uid="b7dfc209-cb08-4fd6-9040-92dc726bf5cd"
NW_007383023.1	RepeatMasker	DNA/Sola-2	16760	17040	1195	+	.	ID="RND-1_FAMILY-789";Tend="973";Tstart="693";shortTE="F";uid="b4de08ac-0ce6-4210-88aa-a764206f37fc"
NW_007383023.1	RepeatMasker	SINE/tRNA-RTE	4814	4992	439	+	.	ID="RND-1_FAMILY-100";Tend="1606";Tstart="1455";shortTE="F";uid="60af4fdb-3bd0-409b-a928-21bcf672c85f"
NW_007383023.1	RepeatMasker	DNA/Sola-2	12911	13054	759	+	.	ID="RND-1_FAMILY-828";Tend="827";Tstart="683";shortTE="F";uid="3c4bc846-1b98-4335-b259-e5d8f21b60b7"
NW_007383023.1	RepeatMasker	Unknown	1898	2170	589	+	.	ID="RND-1_FAMILY-490";TEgroup="ctg_5584%7CRND-1_FAMILY-490%7C1";Tend="733";Tstart="643";shortTE="T";uid="6d2378d1-7c8e-4fe3-8a2c-644ed8f9d805"
NW_007383023.1	RepeatMasker	SINE/ID	2730	2841	815	+	.	ID="RND-1_FAMILY-9";Tend="886";Tstart="772";shortTE="F";uid="43158c4a-52f3-4f30-a96c-6e65fca115d9"
NW_007383023.1	RepeatMasker	LINE/L1	4506	4633	831	+	.	ID="RND-6_FAMILY-36073";Tend="761";Tstart="650";shortTE="F";uid="a184a135-5a51-49db-a4af-1cd7bb467217"
NW_007383023.1	RepeatMasker	Unknown	17246	17505	1169	+	.	ID="RND-1_FAMILY-344";Tend="1747";Tstart="1507";shortTE="F";uid="3b21bbc3-7810-48ca-ab0d-008577680d7e"
NW_007383023.1	RepeatMasker	Unknown	2767	2875	403	+	.	ID="RND-6_FAMILY-6349";Tend="701";Tstart="601";shortTE="F";uid="8e2790f9-0eac-451a-a483-70b8de765be8"
NW_007383023.1	RepeatMasker	DNA/TcMar-Mariner	3233	3771	480	-	.	ID="RND-6_FAMILY-2933";Tend="1055";Tstart="532";shortTE="F";uid="43752c8c-6da7-40cc-ab60-e330dcd60dea"
NW_007383023.1	RepeatMasker	DNA/Sola-2	12935	13183	1983	-	.	ID="RND-1_FAMILY-789";Tend="954";Tstart="704";shortTE="F";uid="2c0f7889-ae98-4677-9194-ee5aa51effce"
NW_007383023.1	RepeatMasker	Unknown	2	162	1283	-	.	ID="RND-6_FAMILY-44247";Tend="835";Tstart="677";shortTE="F";uid="93ddc329-2e51-4f09-b405-02289009ffc6"
NW_007383023.1	RepeatMasker	Unknown	1272	1488	1859	-	.	ID="RND-5_FAMILY-3298";Tend="1079";Tstart="862";shortTE="F";uid="ca82b0c1-36e5-4ac7-9bd6-9c5507dbb11c"
NW_007383023.1	RepeatMasker	Unknown	16481	16677	438	-	.	ID="RND-1_FAMILY-130";Tend="1368";Tstart="1170";shortTE="F";uid="79fd9fb8-3531-4c12-868a-c862780905e9"
NW_007383023.1	RepeatMasker	RC/Helitron	4860	5077	1837	-	.	ID="RND-1_FAMILY-228";Tend="1378";Tstart="1158";shortTE="F";uid="04aa1c29-e950-498b-b5df-5177cbaa6ded"
NW_007383023.1	RepeatMasker	Unknown	17041	17213	1927	-	.	ID="RND-6_FAMILY-44247";Tend="1292";Tstart="677";shortTE="F";uid="39f53ba8-6255-43d8-9384-27886c41d571"
NW_007433284.1	RepeatMasker	RC/Helitron	16	141	406	+	.	ID="RND-1_FAMILY-151";Tend="679";Tstart="544";shortTE="F";uid="e792fc26-61d3-4024-9199-845769a18a16"
NW_007433284.1	RepeatMasker	SINE/ID	166	350	493	+	.	ID="RND-1_FAMILY-4";Tend="1652";Tstart="1473";shortTE="F";uid="91b7ab8e-a07b-40d0-bc68-8f99f2821cd2"
NW_007433285.1	RepeatMasker	SINE/ID	309	453	861	+	.	ID="RND-1_FAMILY-16";Tend="1071";Tstart="931";shortTE="F";uid="475ad62d-0317-46e0-8c47-10e83e76cfbc"
NW_007433285.1	RepeatMasker	SINE/tRNA-Core	112	247	748	-	.	ID="RND-6_FAMILY-3547";Tend="1853";Tstart="1713";shortTE="F";uid="f617ae4d-9a38-4dc2-96e3-f1078dd7e34e"
NW_007383024.1	RepeatMasker	Unknown	376	548	1034	+	.	ID="RND-5_FAMILY-8766";Tend="1140";Tstart="955";shortTE="F";uid="77f8b83c-124d-4899-94bd-0e6d7ce050fb"
NW_007383024.1	RepeatMasker	LTR/Gypsy	4113	4276	898	+	.	ID="RND-6_FAMILY-7101";Tend="974";Tstart="798";shortTE="F";uid="348582ad-dc95-4a1c-b34d-a5e40f30489b"
NW_007383024.1	RepeatMasker	DNA/hAT-Blackjack	1	166	1347	+	.	ID="RND-1_FAMILY-83";Tend="1746";Tstart="1581";shortTE="F";uid="f491217a-0b78-4f34-8adf-fded75df8ef7"
NW_007383024.1	RepeatMasker	SINE/tRNA-RTE	3486	3628	707	-	.	ID="RND-6_FAMILY-31686";Tend="1141";Tstart="985";shortTE="F";uid="40d4803e-a97a-4b17-8b3b-064c5bc80ce4"
NW_007383024.1	RepeatMasker	DNA/Maverick	5289	5424	862	-	.	ID="RND-1_FAMILY-185";Tend="861";Tstart="724";shortTE="F";uid="0a01d1c8-c7ae-4b46-8dff-2e0d22b04373"
NW_007383024.1	RepeatMasker	Unknown	2059	2202	730	-	.	ID="RND-1_FAMILY-206";Tend="978";Tstart="833";shortTE="F";uid="1cc29d00-c54c-4904-86f4-c7f01b1cbb16"
NW_007383024.1	RepeatMasker	LINE/RTE-BovB	2308	2821	3652	-	.	ID="RND-5_FAMILY-551";Tend="1153";Tstart="639";shortTE="F";uid="582d6500-ec0c-4fa2-a3d8-d9679c96cb57"
NW_007433289.1	RepeatMasker	Unknown	225	350	948	+	.	ID="RND-1_FAMILY-166";Tend="941";Tstart="821";shortTE="F";uid="f27b2d2b-bce8-42ad-a380-d608245487b2"
NW_007433289.1	RepeatMasker	LINE/L1-Tx1	117	222	612	-	.	ID="RND-4_FAMILY-112";Tend="1792";Tstart="1680";shortTE="F";uid="22a7a310-7b45-4eca-a194-2db894faf18c"
NW_007433292.1	RepeatMasker	Unknown	306	453	1245	+	.	ID="RND-1_FAMILY-195";Tend="1319";Tstart="1170";shortTE="F";uid="a54fa8ef-aec6-41b9-9bd9-907d9d66c7dd"
NW_007433295.1	RepeatMasker	Unknown	1	453	3203	-	.	ID="RND-5_FAMILY-2144";Tend="1446";Tstart="964";shortTE="F";uid="6b929ca0-921c-4254-8d41-9ffa5775b502"
NW_007383025.1	RepeatMasker	Unknown	4196	4353	821	+	.	ID="RND-1_FAMILY-37";Tend="962";Tstart="809";shortTE="F";uid="809ac49a-4922-4398-9ebd-7c9d6562391b"
NW_007383025.1	RepeatMasker	DNA/hAT-Ac	434	595	1268	+	.	ID="RND-1_FAMILY-660";Tend="921";Tstart="770";shortTE="F";uid="2ad82458-1e82-4835-8bfa-b6af972412b4"
NW_007383025.1	RepeatMasker	RC/Helitron	3997	4114	571	+	.	ID="RND-1_FAMILY-548";Tend="1209";Tstart="1081";shortTE="F";uid="1ac6d8aa-bf36-4dcd-ae88-721e51822bab"
NW_007383025.1	RepeatMasker	Unknown	4192	4333	1002	-	.	ID="RND-5_FAMILY-221";Tend="1620";Tstart="1479";shortTE="F";uid="13f1b986-7d6a-4a9d-8877-c8d3154eb18d"
NW_007383025.1	RepeatMasker	Unknown	3425	3573	703	-	.	ID="RND-1_FAMILY-347";Tend="1824";Tstart="1679";shortTE="F";uid="2d5ecec2-3242-4a89-b194-ebaec8169f5d"
NW_007383025.1	RepeatMasker	Unknown	3728	3982	1646	-	.	ID="RND-1_FAMILY-316";Tend="1763";Tstart="1522";shortTE="F";uid="704f7a7a-b922-4b95-8dbd-d18303e6fbc4"
NW_007433301.1	RepeatMasker	Unknown	1	116	981	-	.	ID="RND-1_FAMILY-168";Tend="824";Tstart="709";shortTE="F";uid="ce34c70f-decd-463b-80a9-430ef406c11e"
NW_007433301.1	RepeatMasker	SINE/ID	18	181	778	-	.	ID="RND-6_FAMILY-766";Tend="817";Tstart="658";shortTE="F";uid="e0f88ce4-7eee-4bd7-a6d4-d76781082a16"
NW_007433304.1	RepeatMasker	DNA/Sola-2	55	452	3139	-	.	ID="RND-1_FAMILY-789";Tend="1147";Tstart="749";shortTE="F";uid="931da161-edd4-469a-96c0-9ec9bcf1a005"
NW_007433306.1	RepeatMasker	Unknown	137	260	578	+	.	ID="RND-1_FAMILY-52";Tend="1048";Tstart="921";shortTE="F";uid="01ceacf2-81eb-46d9-ac26-9eee23c9e042"
NW_007433312.1	RepeatMasker	LINE/L1	341	450	798	-	.	ID="RND-6_FAMILY-36073";Tend="763";Tstart="662";shortTE="F";uid="5f34a071-4db2-42e7-ad63-0884f99ac8fe"
NW_007433318.1	RepeatMasker	Unknown	217	326	723	+	.	ID="RND-1_FAMILY-166";Tend="941";Tstart="831";shortTE="F";uid="c686d9a0-7609-4b86-9de3-5b373c7c080a"
NW_007383027.1	RepeatMasker	Unknown	591	746	869	+	.	ID="RND-1_FAMILY-195";TEgroup="ctg_5588%7CRND-1_FAMILY-195%7C1";Tend="1412";Tstart="1171";shortTE="F";uid="1e703741-f4bc-48bb-bfcd-4f1eb0a837b6"
NW_007383027.1	RepeatMasker	Unknown	2166	2795	1643	+	.	ID="RND-1_FAMILY-138";TEgroup="ctg_5588%7CRND-1_FAMILY-138%7C1";Tend="1645";Tstart="482";shortTE="F";uid="9208b9cf-897b-4035-ae5a-54dc262a4df7"
NW_007383027.1	RepeatMasker	RC/Helitron	5993	6596	4417	+	.	ID="RND-1_FAMILY-560";Tend="1528";Tstart="910";shortTE="F";uid="9c4ee017-7c31-412e-9e10-d2e3c6c7c489"
NW_007383027.1	RepeatMasker	Unknown	1585	1906	2648	+	.	ID="RND-1_FAMILY-155";Tend="1567";Tstart="1251";shortTE="F";uid="f2321ad6-77b0-45cb-8a27-e817164e655a"
NW_007383027.1	RepeatMasker	LTR/Gypsy	3057	3186	692	-	.	ID="RND-6_FAMILY-7101";Tend="945";Tstart="819";shortTE="F";uid="856479c1-3289-4cfc-a385-ff574d8c86d5"
NW_007383027.1	RepeatMasker	RC/Helitron	4732	5126	1502	-	.	ID="RND-1_FAMILY-305";Tend="1234";Tstart="830";shortTE="F";uid="3b128ef0-4e29-4cc3-8eb5-e9a2f9449e0e"
NW_007383027.1	RepeatMasker	SINE/tRNA-Core	426	612	1546	-	.	ID="RND-6_FAMILY-3547";Tend="1892";Tstart="1705";shortTE="F";uid="2c2b8ca1-6ddc-4be2-b0f5-98ec2d56ec73"
NW_007383027.1	RepeatMasker	DNA/TcMar-Mariner	169	440	763	-	.	ID="RND-1_FAMILY-231";Tend="836";Tstart="547";shortTE="F";uid="6bab5708-29a3-456a-ac61-ab9a8a4f4582"
NW_007383027.1	RepeatMasker	Unknown	2790	3028	1994	-	.	ID="RND-1_FAMILY-138";Tend="871";Tstart="634";shortTE="F";uid="51ee21a0-d607-4a50-8ed5-9f3c735a0bd4"
NW_007433320.1	RepeatMasker	LINE/RTE-BovB	120	328	1369	-	.	ID="RND-1_FAMILY-159";Tend="960";Tstart="758";shortTE="F";uid="df234982-ac7d-476d-bc70-b9d143bd2d5e"
NW_007433324.1	RepeatMasker	Unknown	299	452	1144	-	.	ID="RND-1_FAMILY-133";Tend="1124";Tstart="970";shortTE="F";uid="ebb01d2a-d53f-4e97-b80c-e226eca446b4"
NW_007383028.1	RepeatMasker	Unknown	1	657	4226	+	.	ID="RND-5_FAMILY-2144";Tend="1535";Tstart="1010";shortTE="F";uid="2ba51594-b6d0-46e4-8998-64d2f522d195"
NW_007383028.1	RepeatMasker	Unknown	3204	3369	1196	+	.	ID="RND-6_FAMILY-44247";Tend="834";Tstart="677";shortTE="F";uid="e5766e17-8419-4d1c-a37d-64a210520f14"
NW_007383028.1	RepeatMasker	Unknown	2510	2734	1068	+	.	ID="RND-6_FAMILY-1666";Tend="1017";Tstart="794";shortTE="F";uid="7e9b1aca-be54-452c-8f49-f9cd4c8c5de2"
NW_007383028.1	RepeatMasker	Unknown	6310	6474	991	+	.	ID="RND-6_FAMILY-1666";Tend="1023";Tstart="864";shortTE="F";uid="5903c01f-44b2-4813-8f2a-7e95425b71a9"
NW_007383028.1	RepeatMasker	LTR/Gypsy	5591	5727	577	+	.	ID="RND-1_FAMILY-60";Tend="1214";Tstart="1090";shortTE="F";uid="2edf1257-eac6-4425-8129-6b04daf01570"
NW_007383028.1	RepeatMasker	DNA/Maverick	4877	5290	594	-	.	ID="RND-6_FAMILY-12032";Tend="998";Tstart="570";shortTE="F";uid="db761b02-440f-45ba-88f6-17b8da7d4491"
NW_007433329.1	RepeatMasker	Unknown	207	452	1276	+	.	ID="RND-4_FAMILY-1561";TEgroup="ctg_55890%7CRND-4_FAMILY-1561%7C1";Tend="1386";Tstart="786";shortTE="F";uid="b8f23788-992a-497c-a2b4-85cbfc231620"
NW_007433330.1	RepeatMasker	Unknown	1	262	2420	+	.	ID="RND-6_FAMILY-13989";Tend="1169";Tstart="908";shortTE="F";uid="ddf62557-8de7-46a6-a3a6-69105dc6f7f3"
NW_007433333.1	RepeatMasker	DNA/Academ-1	1	452	2666	+	.	ID="RND-6_FAMILY-734";Tend="2869";Tstart="2401";shortTE="F";uid="60754ce5-f609-4887-894e-7467ec1e6bc3"
NW_007433334.1	RepeatMasker	LTR	334	435	592	-	.	ID="RND-6_FAMILY-548";Tend="1062";Tstart="957";shortTE="F";uid="a6928e03-7a74-4447-837f-00b693ce353c"
NW_007377998.1	RepeatMasker	Unknown	81590	81700	534	+	.	ID="RND-6_FAMILY-2262";Tend="658";Tstart="556";shortTE="F";uid="89b75e06-1356-472f-8aaa-f67b0c81288c"
NW_007377998.1	RepeatMasker	SINE/5S	162929	163054	460	+	.	ID="RND-1_FAMILY-103";Tend="807";Tstart="679";shortTE="F";uid="006a5adc-c1df-4d30-808d-b3a0f240a617"
NW_007377998.1	RepeatMasker	LINE/L1	84145	84254	612	+	.	ID="RND-6_FAMILY-36073";Tend="771";Tstart="656";shortTE="F";uid="21a1491e-24b4-43dd-b28e-49f32568dc3a"
NW_007377998.1	RepeatMasker	RC/Helitron	46988	47216	1578	+	.	ID="RND-1_FAMILY-437";Tend="1118";Tstart="884";shortTE="F";uid="2ad7cdb2-4e70-46fa-a497-a0ae42249abf"
NW_007377998.1	RepeatMasker	Unknown	157738	157852	786	+	.	ID="RND-6_FAMILY-36436";Tend="911";Tstart="794";shortTE="F";uid="7e6b1f5f-7b99-43ac-9574-114bcae33fa6"
NW_007377998.1	RepeatMasker	Unknown	89986	90181	1285	+	.	ID="RND-5_FAMILY-527";Tend="1009";Tstart="825";shortTE="F";uid="010d93ec-32af-42f1-b1a2-fe8842c60678"
NW_007377998.1	RepeatMasker	Unknown	100683	100808	892	+	.	ID="RND-6_FAMILY-17515";Tend="289";Tstart="163";shortTE="F";uid="b39c20b5-27a9-4407-9d2f-fe59b3c9b22b"
NW_007377998.1	RepeatMasker	Unknown	164052	164206	551	+	.	ID="RND-1_FAMILY-433";Tend="1288";Tstart="1143";shortTE="F";uid="4b7cca22-067e-4049-b2ba-e18de4c2f19d"
NW_007377998.1	RepeatMasker	RC/Helitron	118608	118716	642	+	.	ID="RND-1_FAMILY-442";Tend="1843";Tstart="1742";shortTE="F";uid="a7678914-26fd-4a16-bac3-76fbaf71100d"
NW_007377998.1	RepeatMasker	LINE/L1	111397	111531	1161	+	.	ID="RND-6_FAMILY-36073";Tend="761";Tstart="627";shortTE="F";uid="776f3fd4-e4cb-4f8c-9591-0846a537bce9"
NW_007377998.1	RepeatMasker	Unknown	92055	92183	883	+	.	ID="RND-5_FAMILY-527";Tend="816";Tstart="676";shortTE="F";uid="d7e1cb32-ea15-41f4-b703-9546a018bea2"
NW_007377998.1	RepeatMasker	Unknown	19292	19485	428	+	.	ID="RND-1_FAMILY-168";Tend="909";Tstart="707";shortTE="F";uid="ac0f4645-338e-48b7-89d6-90ae2ed7cb2d"
NW_007377998.1	RepeatMasker	Unknown	9162	9678	4242	+	.	ID="RND-1_FAMILY-462";Tend="1530";Tstart="1002";shortTE="F";uid="43f00189-511f-47b4-83b9-fc29ddfd3577"
NW_007377998.1	RepeatMasker	Unknown	166322	166703	500	+	.	ID="RND-1_FAMILY-524";TEgroup="ctg_559%7CRND-1_FAMILY-524%7C1";Tend="1236";Tstart="960";shortTE="T";uid="3ee0c070-df64-4d25-b647-3275d8f3a8c9"
NW_007377998.1	RepeatMasker	SINE/5S	102226	102362	771	+	.	ID="RND-1_FAMILY-103";Tend="827";Tstart="686";shortTE="F";uid="f0aaa20f-8921-4d6a-be69-0ee286477fc8"
NW_007377998.1	RepeatMasker	SINE/tRNA-Deu	106285	106469	1129	+	.	ID="RND-1_FAMILY-835";Tend="907";Tstart="720";shortTE="F";uid="4988f889-fea3-4530-9a7b-7bad2f69315a"
NW_007377998.1	RepeatMasker	Unknown	159262	159369	452	+	.	ID="RND-1_FAMILY-433";Tend="817";Tstart="702";shortTE="F";uid="db5ca41f-e31b-4c85-94a9-03ec5e0f9c22"
NW_007377998.1	RepeatMasker	DNA/hAT-hAT19	67960	68245	584	+	.	ID="RND-6_FAMILY-7459";TEgroup="ctg_559%7CRND-6_FAMILY-7459%7C1";Tend="997";Tstart="889";shortTE="F";uid="e13d9226-a28f-46aa-bc81-45b57f01ec35"
NW_007377998.1	RepeatMasker	LINE/RTE-BovB	165664	165867	1298	+	.	ID="RND-6_FAMILY-4311";Tend="604";Tstart="397";shortTE="F";uid="5f7382e3-c4d2-4dff-84f9-4f5b4d951930"
NW_007377998.1	RepeatMasker	LTR	72400	72555	498	+	.	ID="RND-6_FAMILY-548";Tend="1110";Tstart="962";shortTE="F";uid="23a358f1-9a17-4044-94a3-a2d4895cc7a4"
NW_007377998.1	RepeatMasker	RC/Helitron	124120	124312	1512	+	.	ID="RND-1_FAMILY-437";Tend="1017";Tstart="826";shortTE="F";uid="00a293fd-a71f-4cf7-a869-55379b1aacc1"
NW_007377998.1	RepeatMasker	SINE/tRNA-Core	137413	137724	1679	+	.	ID="RND-1_FAMILY-72";Tend="1093";Tstart="779";shortTE="F";uid="d3da4aa3-acdc-4409-b064-19b72e4a2fb4"
NW_007377998.1	RepeatMasker	Unknown	63600	63700	766	+	.	ID="RND-6_FAMILY-47864";Tend="1487";Tstart="1389";shortTE="F";uid="92129b55-e8b9-48e3-947e-7f628cd14527"
NW_007377998.1	RepeatMasker	Unknown	76982	77082	440	+	.	ID="RND-5_FAMILY-495";Tend="1240";Tstart="1142";shortTE="F";uid="d04a1dda-0f0e-406b-b9ad-2d1513062304"
NW_007377998.1	RepeatMasker	DNA/hAT-Charlie	60299	60399	851	+	.	ID="RND-1_FAMILY-583";Tend="817";Tstart="718";shortTE="F";uid="efb34ed9-fa98-4d2d-8485-f0303a582f76"
NW_007377998.1	RepeatMasker	Unknown	172284	172419	985	+	.	ID="RND-1_FAMILY-524";Tend="1079";Tstart="955";shortTE="F";uid="54c0a330-28da-4b81-baa9-3f889b442427"
NW_007377998.1	RepeatMasker	Unknown	82260	82457	749	+	.	ID="RND-1_FAMILY-65";Tend="1117";Tstart="927";shortTE="F";uid="cceba500-2ac3-4f69-a36b-b2c5dba87ba7"
NW_007377998.1	RepeatMasker	Unknown	66181	66332	1035	+	.	ID="RND-6_FAMILY-48653";Tend="1188";Tstart="1037";shortTE="F";uid="6dbd48ba-2e5b-4851-be85-df9bee98fb3c"
NW_007377998.1	RepeatMasker	Unknown	3979	4304	2252	+	.	ID="RND-1_FAMILY-195";Tend="1475";Tstart="1170";shortTE="F";uid="3f509871-080e-4e23-bd7b-606157f49d1b"
NW_007377998.1	RepeatMasker	SINE/ID	122771	122887	704	+	.	ID="RND-1_FAMILY-4";Tend="743";Tstart="623";shortTE="F";uid="84951b28-c58d-4e2f-abf0-8f026c9444f1"
NW_007377998.1	RepeatMasker	SINE/ID	48178	48413	1855	+	.	ID="RND-1_FAMILY-3";Tend="1071";Tstart="836";shortTE="F";uid="5f4ac86a-3461-42c2-ace6-ee9a5345af4f"
NW_007377998.1	RepeatMasker	Unknown	68760	68865	829	+	.	ID="RND-1_FAMILY-82";Tend="408";Tstart="303";shortTE="F";uid="3ba9c1e4-bd8b-48a4-863e-57d253bc74b9"
NW_007377998.1	RepeatMasker	Unknown	107982	108196	1212	+	.	ID="RND-5_FAMILY-686";Tend="1088";Tstart="851";shortTE="F";uid="b5153f91-b649-4554-80e2-56c3c7a455d9"
NW_007377998.1	RepeatMasker	Unknown	62431	62626	631	+	.	ID="RND-1_FAMILY-195";Tend="1142";Tstart="999";shortTE="F";uid="5b5c80c0-6a3d-47b4-8c04-0a4127e01117"
NW_007377998.1	RepeatMasker	Unknown	60400	60514	612	+	.	ID="RND-1_FAMILY-19";Tend="1011";Tstart="924";shortTE="F";uid="ec173cb3-ce6e-4b33-8e9c-523875315143"
NW_007377998.1	RepeatMasker	Unknown	125590	125707	669	+	.	ID="RND-1_FAMILY-70";Tend="1034";Tstart="908";shortTE="F";uid="14074025-ce62-4ff2-94a1-56c4133aca31"
NW_007377998.1	RepeatMasker	LINE/L1	77239	77348	621	+	.	ID="RND-6_FAMILY-36073";Tend="771";Tstart="656";shortTE="F";uid="9e0862fb-b8dd-4b36-997d-828d292270a5"
NW_007377998.1	RepeatMasker	Unknown	42351	42537	1362	+	.	ID="RND-1_FAMILY-138";Tend="1644";Tstart="1466";shortTE="F";uid="65dc9900-3d7f-4776-89d2-d6a9db4ac615"
NW_007377998.1	RepeatMasker	RC/Helitron	41102	41364	1772	+	.	ID="RND-1_FAMILY-437";Tend="1118";Tstart="825";shortTE="F";uid="507ab588-b3a6-42ac-b6d3-99bd4391ac8c"
NW_007377998.1	RepeatMasker	SINE/5S	76998	77191	1233	+	.	ID="RND-1_FAMILY-103";Tend="863";Tstart="671";shortTE="F";uid="464b8f77-83ab-4e19-88f6-2aa405b9e2fa"
NW_007377998.1	RepeatMasker	SINE/ID	42661	42896	1855	+	.	ID="RND-1_FAMILY-3";Tend="1071";Tstart="836";shortTE="F";uid="8264baa0-b3ba-4eff-ab26-dd67b0cdd1fb"
NW_007377998.1	RepeatMasker	Unknown	94851	95080	1536	+	.	ID="RND-1_FAMILY-227";Tend="1162";Tstart="911";shortTE="F";uid="69e1d0be-5232-4030-842e-04587670fe74"
NW_007377998.1	RepeatMasker	Unknown	120437	120566	824	+	.	ID="RND-1_FAMILY-191";Tend="887";Tstart="758";shortTE="F";uid="9433b5ac-5147-4d24-b7a9-a7acd75cc5e0"
NW_007377998.1	RepeatMasker	RC/Helitron	68631	68756	646	+	.	ID="RND-1_FAMILY-570";Tend="991";Tstart="866";shortTE="F";uid="6de2afa5-2366-4521-b751-9f5f03df5414"
NW_007377998.1	RepeatMasker	Unknown	90879	91036	524	+	.	ID="RND-1_FAMILY-65";Tend="1091";Tstart="927";shortTE="F";uid="7a04aa40-f25c-48ab-84f2-78e1eebd4072"
NW_007377998.1	RepeatMasker	Unknown	18743	18889	463	+	.	ID="RND-5_FAMILY-2409";Tend="331";Tstart="207";shortTE="F";uid="293284cb-96f9-491d-8ee8-c9f2e6209aab"
NW_007377998.1	RepeatMasker	SINE/tRNA-Core	137725	137833	817	+	.	ID="RND-6_FAMILY-3547";Tend="1903";Tstart="1797";shortTE="F";uid="8385cdd1-791f-4d50-bc71-5feafafff81b"
NW_007377998.1	RepeatMasker	Unknown	6925	7251	1012	+	.	ID="RND-1_FAMILY-385";TEgroup="ctg_559%7CRND-1_FAMILY-385%7C1";Tend="1206";Tstart="1037";shortTE="F";uid="4749bee2-5557-4479-babc-26bffe4d9efd"
NW_007377998.1	RepeatMasker	SINE/tRNA-Deu	99271	99446	1064	+	.	ID="RND-1_FAMILY-835";Tend="907";Tstart="733";shortTE="F";uid="f9abd26d-e82b-47a9-9cc9-21e5ee3b1dd4"
NW_007377998.1	RepeatMasker	SINE/tRNA-Deu	145822	145929	1187	+	.	ID="RND-1_FAMILY-54";Tend="1052";Tstart="814";shortTE="F";uid="c636dbc8-f3fc-4d71-90ee-fefae04d4825"
NW_007377998.1	RepeatMasker	Unknown	124876	125012	764	+	.	ID="RND-1_FAMILY-191";Tend="887";Tstart="758";shortTE="F";uid="968e6c8b-bfd6-4f68-bf9e-8c33a8dca51c"
NW_007377998.1	RepeatMasker	DNA/TcMar-Tc1	118038	118168	1085	+	.	ID="RND-6_FAMILY-18991";Tend="1448";Tstart="1318";shortTE="F";uid="539fd91d-448b-4974-bc7b-8fe5669e47ac"
NW_007377998.1	RepeatMasker	Unknown	101791	102054	1961	+	.	ID="RND-6_FAMILY-10127";Tend="729";Tstart="474";shortTE="F";uid="5b98b0a3-73ed-49c5-bfe5-5a82147e9fee"
NW_007377998.1	RepeatMasker	Unknown	5538	6161	1038	+	.	ID="RND-5_FAMILY-1267";Tend="1048";Tstart="772";shortTE="F";uid="51bccd62-c628-4f9f-988c-730df8879ffa"
NW_007377998.1	RepeatMasker	RC/Helitron	63325	63427	462	+	.	ID="RND-6_FAMILY-9380";Tend="594";Tstart="500";shortTE="F";uid="78f4c689-6c0f-44c8-9ad2-a736886fc386"
NW_007377998.1	RepeatMasker	Unknown	110250	110467	1375	+	.	ID="RND-1_FAMILY-227";Tend="1153";Tstart="914";shortTE="F";uid="00d315bb-1160-4d2f-b6b5-d9dd7b8b95d9"
NW_007377998.1	RepeatMasker	Unknown	78285	78482	749	+	.	ID="RND-1_FAMILY-65";Tend="1117";Tstart="927";shortTE="F";uid="c8e8f437-834b-40b1-bdeb-43c12e2b1025"
NW_007377998.1	RepeatMasker	Unknown	108706	108923	1433	+	.	ID="RND-1_FAMILY-227";Tend="1153";Tstart="914";shortTE="F";uid="ac8f0744-d2eb-4010-aac0-6110c1c743cf"
NW_007377998.1	RepeatMasker	DNA	40566	40721	550	+	.	ID="RND-6_FAMILY-1029";Tend="876";Tstart="709";shortTE="F";uid="0fe8ee2a-d2cb-4711-ac21-86c9ee79eb01"
NW_007377998.1	RepeatMasker	SINE/ID	161199	161581	1394	+	.	ID="RND-1_FAMILY-4";Tend="1228";Tstart="749";shortTE="F";uid="7bda5bd2-f5f0-4f48-ba24-ad48c496e391"
NW_007377998.1	RepeatMasker	Unknown	123652	123782	771	+	.	ID="RND-1_FAMILY-191";Tend="887";Tstart="758";shortTE="F";uid="5fbf0e6f-01bc-48d4-a479-c6631cafc45b"
NW_007377998.1	RepeatMasker	Unknown	157940	158158	1603	+	.	ID="RND-6_FAMILY-314";Tend="982";Tstart="761";shortTE="F";uid="5a645e8c-1260-47a6-b624-0836ebb659d7"
NW_007377998.1	RepeatMasker	RC/Helitron	84323	84479	855	-	.	ID="RND-6_FAMILY-8282";Tend="1087";Tstart="925";shortTE="F";uid="479848d3-e5d8-4fb2-b5ad-4c9cbfb528bd"
NW_007377998.1	RepeatMasker	Unknown	6445	6922	974	-	.	ID="RND-5_FAMILY-2369";Tend="931";Tstart="542";shortTE="F";uid="877c9035-a526-4408-a581-5812ed1b9a38"
NW_007377998.1	RepeatMasker	Unknown	140240	140468	998	-	.	ID="RND-1_FAMILY-127";Tend="1102";Tstart="898";shortTE="F";uid="cfb6a18d-a8a3-41d0-9f74-9aeb0f41717c"
NW_007377998.1	RepeatMasker	Unknown	5483	5792	994	-	.	ID="RND-1_FAMILY-412";Tend="1314";Tstart="780";shortTE="F";uid="65e02216-47e5-4073-96ef-6ed9321e18c6"
NW_007377998.1	RepeatMasker	LINE/I	172765	173896	4595	-	.	ID="RND-6_FAMILY-11333";TEgroup="ctg_559%7CRND-6_FAMILY-11333%7C1";Tend="2267";Tstart="26";shortTE="F";uid="c6b0c13b-1cd0-4085-8448-263a124437eb"
NW_007377998.1	RepeatMasker	LINE/RTE-BovB	102373	102572	1164	-	.	ID="RND-6_FAMILY-4311";Tend="603";Tstart="398";shortTE="F";uid="e38c008e-3a2a-420e-b1f9-7f2f314f9db2"
NW_007377998.1	RepeatMasker	SINE/tRNA-RTE	31231	31530	2257	-	.	ID="RND-1_FAMILY-22";Tend="1555";Tstart="1255";shortTE="F";uid="7ba67d92-07a0-4955-adfa-2e450924e247"
NW_007377998.1	RepeatMasker	SINE/tRNA-RTE	110468	110743	1936	-	.	ID="RND-5_FAMILY-620";Tend="1190";Tstart="924";shortTE="F";uid="26fd2209-78fd-4697-8dc8-80085903bb83"
NW_007377998.1	RepeatMasker	Unknown	38299	38942	691	-	.	ID="RND-6_FAMILY-62244";TEgroup="ctg_559%7CRND-6_FAMILY-62244%7C1";Tend="1109";Tstart="664";shortTE="T";uid="03841dd2-591f-4fe6-a581-0726dcde061b"
NW_007377998.1	RepeatMasker	DNA/hAT-hAT19	62417	62645	570	-	.	ID="RND-6_FAMILY-24860";TEgroup="ctg_559%7CRND-6_FAMILY-24860%7C1";Tend="1903";Tstart="1788";shortTE="F";uid="db44e1fe-3a13-447f-9834-21e2e31e431f"
NW_007377998.1	RepeatMasker	SINE/tRNA-RTE	111004	111142	1112	-	.	ID="RND-5_FAMILY-620";Tend="1062";Tstart="924";shortTE="F";uid="54fd674a-64a3-4cea-af30-ee7974ef870d"
NW_007377998.1	RepeatMasker	Unknown	138997	139128	808	-	.	ID="RND-1_FAMILY-127";Tend="1076";Tstart="948";shortTE="F";uid="171ce199-cd91-4e89-a017-ee6590edb49f"
NW_007377998.1	RepeatMasker	Unknown	8945	9098	661	-	.	ID="RND-1_FAMILY-347";Tend="1303";Tstart="1128";shortTE="F";uid="c5206a5b-e2e6-44a4-915e-027957178c68"
NW_007377998.1	RepeatMasker	Unknown	122807	123069	2391	-	.	ID="RND-6_FAMILY-20204";Tend="1730";Tstart="1468";shortTE="F";uid="41794a61-2fdd-45ce-9a31-50301820e482"
NW_007377998.1	RepeatMasker	LINE/I	173920	174249	970	-	.	ID="RND-6_FAMILY-22337";Tend="1992";Tstart="1666";shortTE="F";uid="e54c4a6b-224b-4fa4-8d1c-2ec232ba531c"
NW_007377998.1	RepeatMasker	Unknown	8458	8650	1096	-	.	ID="RND-1_FAMILY-347";Tend="1830";Tstart="1640";shortTE="F";uid="502cb7a1-554d-4fe9-8fe2-c9f1c17cbf96"
NW_007377998.1	RepeatMasker	DNA	43531	43708	865	-	.	ID="RND-1_FAMILY-810";Tend="1080";Tstart="937";shortTE="F";uid="4e3bcc0d-f1bb-466a-a36e-d5a499c80a5c"
NW_007377998.1	RepeatMasker	SINE/tRNA-Deu	40588	40729	575	-	.	ID="RND-1_FAMILY-835";Tend="913";Tstart="752";shortTE="F";uid="926ba747-ae51-4bba-9447-995386d86f08"
NW_007377998.1	RepeatMasker	Unknown	77220	77326	692	-	.	ID="RND-6_FAMILY-8012";Tend="476";Tstart="366";shortTE="F";uid="10a4136a-9060-474b-bbd1-b34cc003922b"
NW_007377998.1	RepeatMasker	Satellite	82011	82144	696	-	.	ID="RND-1_FAMILY-754";Tend="857";Tstart="701";shortTE="F";uid="67bf9a90-c6e1-4d4e-87ee-4d7e733c9a0a"
NW_007377998.1	RepeatMasker	LTR/Gypsy	139824	139981	983	-	.	ID="RND-6_FAMILY-7101";Tend="964";Tstart="817";shortTE="F";uid="eb5bf58f-5d33-45a2-b11b-5b64d312ee95"
NW_007377998.1	RepeatMasker	SINE/tRNA-RTE	1383	1528	731	-	.	ID="RND-1_FAMILY-88";Tend="1455";Tstart="1308";shortTE="F";uid="11956c2d-1a63-4c37-88f1-40bc17b1b495"
NW_007377998.1	RepeatMasker	Unknown	4571	4926	1414	-	.	ID="RND-1_FAMILY-385";Tend="1230";Tstart="883";shortTE="F";uid="aab36895-3a15-4125-96c1-c40dc51838c0"
NW_007377998.1	RepeatMasker	Unknown	65829	66302	3479	-	.	ID="RND-1_FAMILY-388";Tend="1143";Tstart="666";shortTE="F";uid="a4b662d7-165a-44e3-bba9-e51c8e816f42"
NW_007377998.1	RepeatMasker	Unknown	56231	56353	893	-	.	ID="RND-1_FAMILY-295";Tend="901";Tstart="776";shortTE="F";uid="11975549-a8fb-4e46-95bc-a693d82edb6c"
NW_007377998.1	RepeatMasker	Unknown	1663	1838	766	-	.	ID="RND-1_FAMILY-605";Tend="1129";Tstart="957";shortTE="F";uid="2c3f25fc-fa69-448a-8fca-2af998544b77"
NW_007377998.1	RepeatMasker	Satellite	78036	78169	696	-	.	ID="RND-1_FAMILY-754";Tend="857";Tstart="701";shortTE="F";uid="3a065072-ac4c-49e0-9774-c86cc745d108"
NW_007377998.1	RepeatMasker	SINE/tRNA-RTE	108926	109213	1957	-	.	ID="RND-5_FAMILY-620";Tend="1192";Tstart="924";shortTE="F";uid="9144a7d5-1531-46cf-b2ff-aa77bb6925d0"
NW_007377998.1	RepeatMasker	LINE/I	118168	118279	416	-	.	ID="RND-1_FAMILY-650";Tend="1102";Tstart="971";shortTE="F";uid="6c088e74-99c2-4b09-9661-13305854e894"
NW_007377998.1	RepeatMasker	LTR	141419	141548	559	-	.	ID="RND-6_FAMILY-548";Tend="1157";Tstart="1025";shortTE="F";uid="edc43da2-a0f5-40a8-bbe7-6399faae1578"
NW_007377998.1	RepeatMasker	Satellite	90615	90763	814	-	.	ID="RND-1_FAMILY-754";Tend="857";Tstart="701";shortTE="F";uid="e3578174-bc25-4f5b-b8fd-8932b7e495ad"
NW_007377998.1	RepeatMasker	Satellite	7522	7642	527	-	.	ID="RND-5_FAMILY-12829";Tend="1233";Tstart="1097";shortTE="F";uid="aada3832-37b7-4581-9689-4ff9f58f1707"
NW_007377998.1	RepeatMasker	Unknown	74640	74865	1699	-	.	ID="RND-1_FAMILY-98";Tend="1094";Tstart="871";shortTE="F";uid="90290653-67b2-4db3-bb20-6a67c60a48ec"
NW_007377998.1	RepeatMasker	SINE/ID	58149	58331	1118	-	.	ID="RND-1_FAMILY-6";Tend="1311";Tstart="1124";shortTE="F";uid="75c6b35f-bd32-445e-9463-c67e55ac4330"
NW_007377998.1	RepeatMasker	RC/Helitron	66524	66700	785	-	.	ID="RND-6_FAMILY-8282";Tend="1063";Tstart="881";shortTE="F";uid="6aa9693d-1ba8-4a53-9491-7df55b8b1cd4"
NW_007377998.1	RepeatMasker	Unknown	111974	112494	2281	-	.	ID="RND-5_FAMILY-221";Tend="1561";Tstart="1000";shortTE="F";uid="bf700e2e-76f1-458e-b893-e8fa5db5508f"
NW_007377998.1	RepeatMasker	LINE/I	172411	172551	1112	-	.	ID="RND-6_FAMILY-11333";Tend="769";Tstart="621";shortTE="F";uid="d76b451b-e78c-49f6-b797-1a67454fb616"
NW_007377998.1	RepeatMasker	RC/Helitron	90160	90272	897	-	.	ID="RND-6_FAMILY-8282";Tend="926";Tstart="814";shortTE="F";uid="37f9c3fb-001c-4005-a64f-40ac21539e6a"
NW_007377998.1	RepeatMasker	Unknown	149909	150066	1030	-	.	ID="RND-1_FAMILY-191";Tend="885";Tstart="728";shortTE="F";uid="fe58b9c2-4e09-463a-b02e-c99485e55666"
NW_007377998.1	RepeatMasker	RC/Helitron	69079	69248	767	-	.	ID="RND-6_FAMILY-8282";Tend="1063";Tstart="889";shortTE="F";uid="e9b2e7c4-c105-4f92-a2e8-f29f76926d36"
NW_007377998.1	RepeatMasker	Unknown	144014	144115	787	-	.	ID="RND-1_FAMILY-80";Tend="1032";Tstart="935";shortTE="F";uid="e37b31ff-e836-44e4-9c5a-5fb56f2a6546"
NW_007377998.1	RepeatMasker	LTR/Gypsy	82822	82945	546	-	.	ID="RND-6_FAMILY-7101";Tend="936";Tstart="815";shortTE="F";uid="d5b0ac2c-8f9e-4613-8784-27df56b92586"
NW_007377998.1	RepeatMasker	SINE/tRNA-Deu	40208	40341	633	-	.	ID="RND-1_FAMILY-835";Tend="913";Tstart="764";shortTE="F";uid="5abf44b4-afe4-4a12-92c8-4ef07d99480c"
NW_007377998.1	RepeatMasker	Satellite	72721	72869	872	-	.	ID="RND-1_FAMILY-754";Tend="857";Tstart="701";shortTE="F";uid="ec61daf5-bece-4b0e-9521-5742b61f2670"
NW_007377998.1	RepeatMasker	DNA	137367	137569	1294	-	.	ID="RND-6_FAMILY-1029";Tend="959";Tstart="763";shortTE="F";uid="459068a2-53b1-42ad-89dc-52da05dd7a1f"
NW_007377998.1	RepeatMasker	SINE/tRNA-Deu	137571	137815	1441	-	.	ID="RND-1_FAMILY-54";Tend="1039";Tstart="810";shortTE="F";uid="a3b7cc26-36d1-4a3b-a4a1-d494c936d3f0"
NW_007377998.1	RepeatMasker	Unknown	61438	61597	1396	-	.	ID="RND-5_FAMILY-4411";Tend="1183";Tstart="1018";shortTE="F";uid="fe9b79aa-5078-477a-9464-ff5c4e56e8ad"
NW_007377998.1	RepeatMasker	Unknown	55921	56133	604	-	.	ID="RND-1_FAMILY-65";Tend="1129";Tstart="923";shortTE="F";uid="3cb304cf-8602-4e29-ba8b-f2fa5a9fb81d"
NW_007377998.1	RepeatMasker	Unknown	61246	61368	878	-	.	ID="RND-1_FAMILY-295";Tend="901";Tstart="776";shortTE="F";uid="1b02c231-5a13-4149-b25d-2d3a10d4a05d"
NW_007377998.1	RepeatMasker	Satellite	72155	72288	706	-	.	ID="RND-1_FAMILY-754";Tend="857";Tstart="701";shortTE="F";uid="2454986a-42f7-4bda-b6ae-bdd49625e2b6"
NW_007377998.1	RepeatMasker	SINE/ID	97767	97961	1070	-	.	ID="RND-1_FAMILY-5";Tend="1759";Tstart="1569";shortTE="F";uid="86425cfa-3cda-416e-9029-7982696396ce"
NW_007377998.1	RepeatMasker	Unknown	112830	113034	501	-	.	ID="RND-1_FAMILY-206";TEgroup="ctg_559%7CRND-1_FAMILY-206%7C1";Tend="969";Tstart="865";shortTE="T";uid="00c88a4b-614c-4557-9949-a46f8debc6ac"
NW_007377998.1	RepeatMasker	Unknown	134916	135073	1052	-	.	ID="RND-1_FAMILY-191";Tend="885";Tstart="728";shortTE="F";uid="17558a02-a2f7-4657-ac9f-ad534bac5212"
NW_007377998.1	RepeatMasker	Unknown	145669	145821	1252	-	.	ID="RND-1_FAMILY-52";Tend="1109";Tstart="959";shortTE="F";uid="05854995-e1e4-4d42-9f83-86924309d17c"
NW_007377998.1	RepeatMasker	Unknown	5131	5453	904	-	.	ID="RND-5_FAMILY-2369";Tend="1054";Tstart="734";shortTE="F";uid="2a9ef8cb-aa28-498c-87ff-1fdfd0a1e1b7"
NW_007377998.1	RepeatMasker	Unknown	3697	3835	742	-	.	ID="RND-1_FAMILY-106";Tend="1155";Tstart="1019";shortTE="F";uid="9cbb156a-63f1-4dea-bf92-cd55af73dea1"
NW_007377998.1	RepeatMasker	RC/Helitron	77415	77687	1642	-	.	ID="RND-6_FAMILY-8282";Tend="1087";Tstart="816";shortTE="F";uid="356f46e9-1fce-4f73-b7c2-880f54202fc5"
NW_007377998.1	RepeatMasker	DNA/Maverick	61601	61717	777	-	.	ID="RND-1_FAMILY-185";Tend="787";Tstart="671";shortTE="F";uid="5551eeef-0eeb-466f-986b-8456cdf5f395"
NW_007377998.1	RepeatMasker	Unknown	84126	84232	666	-	.	ID="RND-6_FAMILY-8012";Tend="476";Tstart="366";shortTE="F";uid="db34f8e4-1991-4ac6-8c8f-345339fd1d71"
NW_007377998.1	RepeatMasker	LTR/Gypsy	78847	79107	558	-	.	ID="RND-6_FAMILY-7101";TEgroup="ctg_559%7CRND-6_FAMILY-7101%7C1";Tend="936";Tstart="815";shortTE="F";uid="86ec43c3-535f-4fd0-b33d-7e34378a9d89"
NW_007377998.1	RepeatMasker	Unknown	60941	61149	634	-	.	ID="RND-1_FAMILY-65";Tend="1129";Tstart="923";shortTE="F";uid="a9003e91-b901-4bb7-bdca-ed0944895983"
NW_007377998.1	RepeatMasker	Unknown	6029	6442	1919	-	.	ID="RND-6_FAMILY-14687";Tend="1223";Tstart="766";shortTE="F";uid="0d312e2f-f54b-4b5d-b5fa-316f3e10f840"
NW_007383029.1	RepeatMasker	SINE/tRNA-RTE	2442	2720	2109	+	.	ID="RND-5_FAMILY-620";Tend="1171";Tstart="898";shortTE="F";uid="da7c44c0-0f20-40a2-859d-4f3124803c5a"
NW_007383029.1	RepeatMasker	Unknown	6326	6439	962	+	.	ID="RND-1_FAMILY-278";Tend="816";Tstart="703";shortTE="F";uid="a82ecdba-c3ef-4282-a2a4-724ba13441a5"
NW_007383029.1	RepeatMasker	Unknown	438	646	1498	+	.	ID="RND-6_FAMILY-47864";Tend="1577";Tstart="1367";shortTE="F";uid="08093b6b-ed19-4461-8007-f00223beb3fb"
NW_007383029.1	RepeatMasker	LINE/L1-Tx1	5466	5866	1848	+	.	ID="RND-4_FAMILY-112";Tend="1815";Tstart="1306";shortTE="F";uid="166169fb-d304-4482-bf97-a82664198ff9"
NW_007383029.1	RepeatMasker	SINE/ID	3079	3313	1667	+	.	ID="RND-1_FAMILY-5";Tend="1775";Tstart="1538";shortTE="F";uid="a1ca9a93-5db9-4af3-8ae7-8ca08d93ed69"
NW_007383029.1	RepeatMasker	SINE/tRNA-RTE	5314	5452	579	+	.	ID="RND-1_FAMILY-79";Tend="1877";Tstart="1717";shortTE="F";uid="32fc1b10-e336-4041-8cf4-e600df0ac613"
NW_007383029.1	RepeatMasker	LINE/RTE-BovB	4030	4260	1876	-	.	ID="RND-6_FAMILY-24119";Tend="840";Tstart="606";shortTE="F";uid="61d8ce3c-1461-451f-b99b-982fcc4b5f9c"
NW_007383029.1	RepeatMasker	Unknown	4793	4909	523	-	.	ID="RND-5_FAMILY-7554";Tend="994";Tstart="883";shortTE="F";uid="d248944c-de4a-47ed-9cce-10e6f8d6fed9"
NW_007383029.1	RepeatMasker	SINE/ID	4980	5130	548	-	.	ID="RND-1_FAMILY-16";Tend="1036";Tstart="853";shortTE="F";uid="9a7a50c0-0b44-419b-8726-700799ad957d"
NW_007433345.1	RepeatMasker	Unknown	145	330	985	+	.	ID="RND-5_FAMILY-94";Tend="1091";Tstart="903";shortTE="F";uid="8e939563-b9e7-4ea4-8d03-ba4710e61679"
NW_007433346.1	RepeatMasker	Unknown	1	448	2135	-	.	ID="RND-6_FAMILY-21649";Tend="810";Tstart="412";shortTE="F";uid="814d8a48-7306-41d7-a6ba-b8fa2a7af267"
NW_007383030.1	RepeatMasker	RC/Helitron	2629	2742	604	+	.	ID="RND-1_FAMILY-442";Tend="1843";Tstart="1742";shortTE="F";uid="9774effb-7c53-41e1-9252-e74eca027b18"
NW_007383030.1	RepeatMasker	Unknown	3941	4144	1296	+	.	ID="RND-5_FAMILY-3298";Tend="1081";Tstart="874";shortTE="F";uid="10db718a-8764-4aae-920e-06563d8ff9f0"
NW_007383030.1	RepeatMasker	LTR/Gypsy	1658	1843	546	+	.	ID="RND-1_FAMILY-232";Tend="213";Tstart="22";shortTE="F";uid="5d81d82f-6f52-4acb-9216-c6b7415f5d10"
NW_007383030.1	RepeatMasker	Unknown	2	446	2211	+	.	ID="RND-1_FAMILY-37";Tend="1250";Tstart="765";shortTE="F";uid="50e3639d-a0da-4ba8-9c39-785e04e3932b"
NW_007383030.1	RepeatMasker	DNA/Maverick	4419	4557	849	-	.	ID="RND-1_FAMILY-185";Tend="807";Tstart="669";shortTE="F";uid="4ec23104-b7c1-430c-8b57-69ad6d0f8172"
NW_007383030.1	RepeatMasker	SINE/ID	1683	1946	1286	-	.	ID="RND-1_FAMILY-10";Tend="1075";Tstart="704";shortTE="F";uid="bbbdb6bb-ec91-463e-b9dd-a4820c894864"
NW_007383030.1	RepeatMasker	Unknown	1425	1631	667	-	.	ID="RND-1_FAMILY-628";TEgroup="ctg_5591%7CRND-1_FAMILY-628%7C1";Tend="930";Tstart="822";shortTE="F";uid="216c3f86-5970-4db8-a7d2-9ce0280c0836"
NW_007383030.1	RepeatMasker	Unknown	754	858	482	-	.	ID="RND-1_FAMILY-206";Tend="969";Tstart="868";shortTE="F";uid="987c3876-2949-4f6f-a889-adac1801d043"
NW_007383030.1	RepeatMasker	LINE/I	2154	2300	636	-	.	ID="RND-1_FAMILY-650";Tend="1138";Tstart="971";shortTE="F";uid="dcc8b678-39df-4b47-9654-4ae9fb1eda9a"
NW_007433349.1	RepeatMasker	DNA/Maverick	8695	9009	1835	+	.	ID="RND-1_FAMILY-84";Tend="1071";Tstart="762";shortTE="F";uid="c7e11933-7b3d-45a6-989b-8946a0b6673c"
NW_007433349.1	RepeatMasker	Unknown	9707	9850	445	+	.	ID="RND-6_FAMILY-9731";Tend="1032";Tstart="893";shortTE="F";uid="1d481c7d-9f09-4397-b30d-008f3925d593"
NW_007433349.1	RepeatMasker	Unknown	8432	8605	726	+	.	ID="RND-1_FAMILY-352";Tend="704";Tstart="535";shortTE="F";uid="693a7688-8ff6-463a-a8f5-019c3332ff65"
NW_007433349.1	RepeatMasker	Unknown	8997	9416	3334	-	.	ID="RND-6_FAMILY-62244";Tend="1115";Tstart="687";shortTE="F";uid="1fe90721-c7df-4113-84fc-48b776e3b705"
NW_007433349.1	RepeatMasker	LTR/Gypsy	8454	8624	1241	-	.	ID="RND-6_FAMILY-7101";Tend="974";Tstart="805";shortTE="F";uid="2ab5748a-81aa-4b83-865a-24564607d2b6"
NW_007433352.1	RepeatMasker	Unknown	1	452	2266	+	.	ID="RND-1_FAMILY-575";Tend="1527";Tstart="1199";shortTE="F";uid="5806927f-7906-4b1e-b8db-92a6c6b6cfeb"
NW_007433353.1	RepeatMasker	Unknown	1	120	907	+	.	ID="RND-1_FAMILY-94";Tend="1286";Tstart="1155";shortTE="F";uid="bd74054f-116f-4e64-b28e-938ff19995d7"
NW_007433358.1	RepeatMasker	SINE/tRNA-RTE	124	397	1712	+	.	ID="RND-6_FAMILY-31686";Tend="1243";Tstart="992";shortTE="F";uid="bc1a771a-1f8b-4652-ac93-d326fffa9e53"
NW_007383031.1	RepeatMasker	DNA/hAT-Charlie	5161	5415	2067	+	.	ID="RND-1_FAMILY-547";Tend="1255";Tstart="1000";shortTE="F";uid="5ec6e571-3d0e-4ca5-8a4b-d6bb0fb4633d"
NW_007383031.1	RepeatMasker	Unknown	4523	4644	863	+	.	ID="RND-6_FAMILY-47864";Tend="1910";Tstart="1788";shortTE="F";uid="49873a9b-a6f6-4ba8-9b4d-4d3e0a9026c8"
NW_007383031.1	RepeatMasker	Unknown	368	495	708	+	.	ID="RND-1_FAMILY-70";Tend="1047";Tstart="930";shortTE="F";uid="917c0402-a6bc-47b9-9752-5f2711bd02ae"
NW_007383031.1	RepeatMasker	Unknown	3888	4057	930	+	.	ID="RND-1_FAMILY-166";Tend="941";Tstart="782";shortTE="F";uid="4400551a-132d-40e3-82fc-2f0dc00649a2"
NW_007383031.1	RepeatMasker	LINE/L2	4635	4758	472	-	.	ID="RND-1_FAMILY-428";Tend="767";Tstart="642";shortTE="F";uid="134e20e1-2a68-4b69-b6e9-f67849d9ce8b"
NW_007433361.1	RepeatMasker	SINE/ID	245	452	1405	+	.	ID="RND-1_FAMILY-9";Tend="974";Tstart="776";shortTE="F";uid="2080e3c5-01a3-46d8-bd64-0e459022479e"
NW_007433362.1	RepeatMasker	LINE/RTE-BovB	294	418	729	+	.	ID="RND-6_FAMILY-4311";Tend="565";Tstart="438";shortTE="F";uid="2aedc1a6-561f-402e-a5f1-e09cc7d68fde"
NW_007433362.1	RepeatMasker	DNA	192	293	672	+	.	ID="RND-6_FAMILY-33607";Tend="1168";Tstart="1067";shortTE="F";uid="842c8fb0-8a36-4fca-851c-d5c85f85d423"
NW_007433362.1	RepeatMasker	Unknown	308	439	689	-	.	ID="RND-1_FAMILY-31";Tend="1617";Tstart="1494";shortTE="F";uid="6fd28424-6fd7-4eaf-8b6e-25097210670a"
NW_007433362.1	RepeatMasker	Unknown	18	186	972	-	.	ID="RND-1_FAMILY-52";Tend="1056";Tstart="887";shortTE="F";uid="ff6b3f33-e355-4db0-955a-4bd0492660dc"
NW_007433364.1	RepeatMasker	SINE/5S	210	434	1066	+	.	ID="RND-1_FAMILY-103";Tend="903";Tstart="663";shortTE="F";uid="ba07edb8-ca76-44cf-9a51-8ea9cdcb1e29"
NW_007433364.1	RepeatMasker	Unknown	1	198	1102	+	.	ID="RND-1_FAMILY-129";Tend="1406";Tstart="1022";shortTE="F";uid="4e5f2063-041f-43dd-b5c3-105626f4099e"
NW_007433366.1	RepeatMasker	DNA/Maverick	2	396	554	+	.	ID="RND-6_FAMILY-12032";Tend="980";Tstart="566";shortTE="F";uid="b5b713a7-355a-43d0-be83-280b146c089c"
NW_007433368.1	RepeatMasker	Unknown	1970	2800	3620	+	.	ID="RND-5_FAMILY-1633";Tend="1491";Tstart="668";shortTE="F";uid="8f5ebef6-af48-4983-9604-c33354da7ec7"
NW_007433368.1	RepeatMasker	LINE/L2	8964	9236	433	+	.	ID="CR1-9_NVI";Tend="3099";Tstart="2829";shortTE="F";uid="9934221e-af5b-4fd7-8889-c869754c5abc"
NW_007433368.1	RepeatMasker	Unknown	9690	10247	2608	-	.	ID="RND-5_FAMILY-666";Tend="1401";Tstart="874";shortTE="F";uid="d32fe94a-7b20-4445-af7e-2bcfc95c041c"
NW_007433368.1	RepeatMasker	Unknown	1	839	4684	-	.	ID="RND-5_FAMILY-666";Tend="1398";Tstart="514";shortTE="F";uid="e7087b11-370c-49cc-a410-763fa501d064"
NW_007383032.1	RepeatMasker	SINE/ID	3341	3582	1920	+	.	ID="RND-1_FAMILY-28";Tend="1094";Tstart="852";shortTE="F";uid="7c4205e8-b9ee-45ad-93f9-f6f1fa270ea8"
NW_007383032.1	RepeatMasker	LINE/RTE-BovB	5604	5726	563	+	.	ID="RND-6_FAMILY-4645";Tend="860";Tstart="726";shortTE="F";uid="78a756cc-7ba9-4977-b008-623b51afa1cb"
NW_007383032.1	RepeatMasker	Satellite	1244	1440	1026	+	.	ID="RND-1_FAMILY-51";Tend="1038";Tstart="785";shortTE="F";uid="136182ac-2170-407d-9da0-bcde24ec9d65"
NW_007383032.1	RepeatMasker	DNA/Maverick	958	1234	1140	-	.	ID="RND-1_FAMILY-84";Tend="1104";Tstart="794";shortTE="F";uid="aec95bc1-fb6f-47fa-b0a2-2d3b5f3e85af"
NW_007383032.1	RepeatMasker	Unknown	2915	3039	886	-	.	ID="RND-6_FAMILY-2262";Tend="658";Tstart="536";shortTE="F";uid="3ef1d5e0-946b-4363-93a1-510ae1f852d0"
NW_007383032.1	RepeatMasker	Unknown	3357	3611	1095	-	.	ID="RND-6_FAMILY-3384";Tend="901";Tstart="671";shortTE="F";uid="876fffcc-28a5-49f9-a65f-1250d15f87dd"
NW_007383032.1	RepeatMasker	Unknown	3731	3930	524	-	.	ID="RND-6_FAMILY-2613";Tend="843";Tstart="599";shortTE="F";uid="36a9c649-892b-4bf8-a366-8eb0c8e94c72"
NW_007383032.1	RepeatMasker	Unknown	6055	6227	984	-	.	ID="RND-1_FAMILY-473";Tend="1031";Tstart="868";shortTE="F";uid="ecdb34fe-2f81-4a8c-8f41-516499fefaac"
NW_007433369.1	RepeatMasker	RC/Helitron	3	235	1742	+	.	ID="RND-1_FAMILY-228";Tend="1378";Tstart="1141";shortTE="F";uid="266071cb-8fd8-4511-a7c2-568214aa7842"
NW_007433374.1	RepeatMasker	Unknown	187	314	1157	+	.	ID="RND-6_FAMILY-29318";Tend="1296";Tstart="1169";shortTE="F";uid="175e57bf-6c8f-4eb0-b6d9-7c60d94b890b"
NW_007433375.1	RepeatMasker	Unknown	152	367	928	-	.	ID="RND-1_FAMILY-410";Tend="1058";Tstart="835";shortTE="F";uid="70f11bae-3d63-4ced-b5b5-58024b0fd652"
NW_007433378.1	RepeatMasker	Satellite	1	452	2662	+	.	ID="RND-1_FAMILY-754";Tend="444";Tstart="1";shortTE="F";uid="5027e10e-05e2-46c7-bfb6-545ccbadc43a"
NW_007383033.1	RepeatMasker	LINE/L2	3315	3447	561	+	.	ID="L2-10_HMEL";Tend="2179";Tstart="2067";shortTE="F";uid="8b7e7516-0b0c-4f7f-829a-00b8d8b4578a"
NW_007383033.1	RepeatMasker	LINE/RTE-BovB	544	657	899	+	.	ID="RND-6_FAMILY-4311";Tend="531";Tstart="418";shortTE="F";uid="69d2ffca-09f3-466a-876c-f305df3ad84d"
NW_007383033.1	RepeatMasker	DNA/hAT-Blackjack	3768	3915	851	-	.	ID="RND-1_FAMILY-66";Tend="875";Tstart="732";shortTE="F";uid="19e0fa29-c514-4838-87b6-3c6f1c9ea51f"
NW_007383033.1	RepeatMasker	LTR/Pao	5136	6086	629	-	.	ID="BEL-1_BM-I";Tend="5538";Tstart="4174";shortTE="F";uid="c1494ef8-1293-4963-a03c-3fb2d91e271e"
NW_007433380.1	RepeatMasker	Unknown	330	452	656	+	.	ID="RND-6_FAMILY-20204";Tend="1644";Tstart="1519";shortTE="F";uid="8b65d82d-18d8-481e-8ae1-480a06e99250"
NW_007433382.1	RepeatMasker	RC/Helitron	1	394	2307	+	.	ID="RND-1_FAMILY-500";Tend="1043";Tstart="641";shortTE="F";uid="6396e201-aca8-4bce-b043-08e863933e4e"
NW_007433383.1	RepeatMasker	Unknown	213	316	635	+	.	ID="RND-1_FAMILY-107";Tend="377";Tstart="300";shortTE="F";uid="8bce4532-e194-44e4-ba77-9b81ea4a7cda"
NW_007433383.1	RepeatMasker	SINE/5S	34	236	1446	-	.	ID="RND-1_FAMILY-103";Tend="863";Tstart="661";shortTE="F";uid="9e2dc3e3-e07f-4bcc-940d-21a039eecf04"
NW_007433384.1	RepeatMasker	Unknown	170	452	900	+	.	ID="RND-6_FAMILY-62244";TEgroup="ctg_55945%7CRND-6_FAMILY-62244%7C1";Tend="1078";Tstart="689";shortTE="T";uid="3cc6e766-c206-4e17-a6ad-94002d57625b"
NW_007433384.1	RepeatMasker	LINE/RTE-BovB	274	374	883	-	.	ID="RND-6_FAMILY-4311";Tend="615";Tstart="515";shortTE="F";uid="2b51427b-59c7-4c90-804a-52615ae05b79"
NW_007383034.1	RepeatMasker	LINE/Dong-R4	1194	1422	1536	+	.	ID="RND-6_FAMILY-992";Tend="959";Tstart="726";shortTE="F";uid="0b9a99c8-b3ed-4894-a368-0dd36683b4bc"
NW_007383034.1	RepeatMasker	Unknown	4997	5433	2306	+	.	ID="RND-1_FAMILY-130";Tend="1550";Tstart="968";shortTE="F";uid="7e2abf9e-9e31-4a6d-8c86-44d5163071d8"
NW_007383034.1	RepeatMasker	Unknown	5687	5879	1601	+	.	ID="RND-1_FAMILY-130";Tend="1550";Tstart="1361";shortTE="F";uid="4edb93ce-fb4b-4429-b9ba-3d806334664d"
NW_007383034.1	RepeatMasker	DNA/Crypton-I	5510	5659	519	+	.	ID="RND-5_FAMILY-277";Tend="524";Tstart="370";shortTE="F";uid="73de0b7b-a89f-47f4-a3cd-d908fde63e60"
NW_007383034.1	RepeatMasker	LINE/L1-Tx1	9	210	663	+	.	ID="RND-4_FAMILY-112";Tend="1763";Tstart="1561";shortTE="F";uid="cb6315a2-8524-499a-9269-44639ffdd6ba"
NW_007383034.1	RepeatMasker	SINE/ID	5946	6147	584	+	.	ID="RND-1_FAMILY-15";Tend="909";Tstart="673";shortTE="F";uid="db43a54e-a339-465a-a98c-895a523a433b"
NW_007383034.1	RepeatMasker	LINE/L1-Tx1	373	608	747	+	.	ID="RND-1_FAMILY-1";Tend="1827";Tstart="1597";shortTE="F";uid="6c8bc0bf-cd67-4ac3-806b-c8b48db65c09"
NW_007383034.1	RepeatMasker	LINE/RTE-BovB	2767	3250	1059	+	.	ID="RND-6_FAMILY-4311";TEgroup="ctg_5595%7CRND-6_FAMILY-4311%7C1";Tend="600";Tstart="407";shortTE="F";uid="78002b41-a60e-4827-a0ac-628e19b0dcb9"
NW_007383034.1	RepeatMasker	Unknown	1644	1766	411	-	.	ID="RND-5_FAMILY-2082";Tend="890";Tstart="766";shortTE="F";uid="0c0397e5-bbb2-486e-b1e1-cf20cc764d18"
NW_007383034.1	RepeatMasker	Unknown	4784	4921	1189	-	.	ID="RND-5_FAMILY-3163";Tend="1222";Tstart="1085";shortTE="F";uid="dca23bed-9e8f-4a0e-84bf-a7dab3be6b0f"
NW_007383034.1	RepeatMasker	SINE/tRNA-RTE	2818	3247	853	-	.	ID="RND-1_FAMILY-22";Tend="862";Tstart="398";shortTE="F";uid="46ee391c-0fb5-43b1-8039-4c6562a38eb3"
NW_007433389.1	RepeatMasker	Unknown	287	452	875	-	.	ID="RND-1_FAMILY-138";Tend="1539";Tstart="1229";shortTE="F";uid="e8fe1534-eea5-48ef-918d-36b77a0559e5"
NW_007433389.1	RepeatMasker	Unknown	102	287	1332	-	.	ID="RND-1_FAMILY-155";Tend="1728";Tstart="1545";shortTE="F";uid="d0da0a07-de6d-4578-8d37-b2cd6e74b29b"
NW_007433393.1	RepeatMasker	SINE/ID	65	256	714	-	.	ID="RND-1_FAMILY-5";Tend="1722";Tstart="1516";shortTE="F";uid="fbedb694-891f-4f98-bf2e-05ec03d928cb"
NW_007433396.1	RepeatMasker	Unknown	128	276	490	-	.	ID="RND-1_FAMILY-48";Tend="858";Tstart="693";shortTE="F";uid="6d2ed9c2-15cf-47d9-b4c7-d4c3015e903f"
NW_007433396.1	RepeatMasker	DNA/Crypton-I	3	128	535	-	.	ID="RND-5_FAMILY-277";Tend="479";Tstart="352";shortTE="F";uid="f8fc6df8-008f-4306-8630-2a0ceea39f53"
NW_007433397.1	RepeatMasker	DNA/Ginger-2	186	297	703	+	.	ID="RND-5_FAMILY-727";Tend="893";Tstart="779";shortTE="F";uid="d3ef09ce-d7ca-4351-825f-a9eeeae3bd28"
NW_007433398.1	RepeatMasker	LINE/RTE-BovB	156	354	1168	-	.	ID="RND-6_FAMILY-4311";Tend="598";Tstart="402";shortTE="F";uid="1f329f7d-bcbf-40ec-b235-63754a3274fb"
NW_007383035.1	RepeatMasker	LINE/L1-Tx1	5462	5703	834	+	.	ID="RND-1_FAMILY-1";Tend="1811";Tstart="1598";shortTE="F";uid="d6588eee-3b5c-4b49-a044-54e2e70f81c5"
NW_007433399.1	RepeatMasker	SINE/tRNA-RTE	215	452	1322	-	.	ID="RND-5_FAMILY-620";Tend="1199";Tstart="950";shortTE="F";uid="3407dc89-2cc2-44b8-8c7e-66ae42c7d84a"
NW_007433400.1	RepeatMasker	Unknown	2	372	491	-	.	ID="RND-6_FAMILY-431";Tend="1351";Tstart="1020";shortTE="F";uid="9b8d2b3b-fbe3-457a-b5c0-0a60acf4648a"
NW_007433403.1	RepeatMasker	Unknown	90	263	905	-	.	ID="RND-6_FAMILY-2666";Tend="1706";Tstart="1517";shortTE="F";uid="3ab822bc-7ed6-475b-9a2e-6902ae96b6fa"
NW_007433404.1	RepeatMasker	SINE/ID	352	452	712	+	.	ID="RND-1_FAMILY-28";Tend="941";Tstart="832";shortTE="F";uid="23b973b0-484c-4969-a25e-d072c4e62760"
NW_007433405.1	RepeatMasker	DNA/Maverick	292	452	942	+	.	ID="RND-1_FAMILY-185";Tend="819";Tstart="656";shortTE="F";uid="5ae13356-fc28-4e25-bf88-69125348f0aa"
NW_007433406.1	RepeatMasker	LTR/Gypsy	212	452	564	-	.	ID="RND-4_FAMILY-360";Tend="1091";Tstart="851";shortTE="F";uid="678f997f-605c-4c7a-a6ad-8605cfc04499"
NW_007383036.1	RepeatMasker	RC/Helitron	2222	2358	987	+	.	ID="RND-6_FAMILY-8282";Tend="994";Tstart="860";shortTE="F";uid="cffc3ea2-27b6-4015-8854-718676162193"
NW_007383036.1	RepeatMasker	Unknown	330	1122	7225	+	.	ID="RND-1_FAMILY-139";Tend="1506";Tstart="713";shortTE="F";uid="7cfaf97f-b2b0-4b0b-b61a-bef2db841223"
NW_007383036.1	RepeatMasker	Unknown	2949	3093	1095	+	.	ID="RND-6_FAMILY-2666";Tend="1727";Tstart="1606";shortTE="F";uid="1e622fd6-2f33-4acb-aa11-4ac8bb6a5831"
NW_007383036.1	RepeatMasker	Unknown	1122	1230	564	-	.	ID="RND-1_FAMILY-191";Tend="827";Tstart="723";shortTE="F";uid="1471ecd8-9f5f-4e8b-ac73-da871a889f56"
NW_007383036.1	RepeatMasker	Unknown	1	221	1865	-	.	ID="RND-1_FAMILY-94";Tend="1106";Tstart="890";shortTE="F";uid="643ea60b-e522-4b8c-ae37-0ae70cbbe60c"
NW_007383036.1	RepeatMasker	Unknown	2972	3111	852	-	.	ID="RND-1_FAMILY-0";Tend="437";Tstart="292";shortTE="F";uid="3cc7ebb1-9df2-44d6-9ad2-90e7f5b3bf6e"
NW_007383036.1	RepeatMasker	SINE/ID	2432	2659	1061	-	.	ID="RND-1_FAMILY-4";Tend="1594";Tstart="1344";shortTE="F";uid="5cee27ab-7c04-4a0d-9902-c749604644c6"
NW_007383036.1	RepeatMasker	Satellite	2815	2950	626	-	.	ID="RND-6_FAMILY-2981";Tend="640";Tstart="530";shortTE="F";uid="2df7f5f0-ee72-4f3f-b3ee-9365934a9327"
NW_007383036.1	RepeatMasker	Unknown	2571	2680	433	-	.	ID="RND-6_FAMILY-8585";Tend="124";Tstart="12";shortTE="F";uid="6a67668f-44a6-4dcf-8469-a8d1bbbd93c0"
NW_007383036.1	RepeatMasker	DNA/PIF-Harbinger	6390	6586	1661	-	.	ID="RND-1_FAMILY-258";Tend="1457";Tstart="1260";shortTE="F";uid="d352103c-9123-4250-a5ed-b7b847067451"
NW_007433411.1	RepeatMasker	Unknown	9997	10133	439	-	.	ID="RND-6_FAMILY-10325";Tend="200";Tstart="44";shortTE="F";uid="9b9a58f1-668f-4018-aa25-a256c542d2c9"
NW_007433411.1	RepeatMasker	Unknown	169	331	758	-	.	ID="RND-6_FAMILY-10325";Tend="233";Tstart="44";shortTE="F";uid="4ea5e0cd-c6c5-4b92-8a5d-07ed328d8ff1"
NW_007433412.1	RepeatMasker	SINE/ID	252	372	719	+	.	ID="RND-1_FAMILY-4";Tend="903";Tstart="783";shortTE="F";uid="5a563267-ad6d-4a0d-af61-929fcc29a7aa"
NW_007433412.1	RepeatMasker	Unknown	1	116	604	+	.	ID="RND-1_FAMILY-358";Tend="838";Tstart="701";shortTE="F";uid="a068bf21-a4a9-4085-a882-561a244b60cd"
NW_007433412.1	RepeatMasker	Unknown	218	367	531	-	.	ID="RND-6_FAMILY-35251";Tend="524";Tstart="375";shortTE="F";uid="95ec3791-1a35-485b-83fb-2c5a6c2a1d49"
NW_007433414.1	RepeatMasker	Unknown	305	452	1271	+	.	ID="RND-6_FAMILY-47864";Tend="1555";Tstart="1407";shortTE="F";uid="66e7ed29-25d9-4e2a-8ffc-4b47ad2f9fc6"
NW_007433418.1	RepeatMasker	DNA/Crypton-I	1	228	584	+	.	ID="RND-5_FAMILY-277";Tend="660";Tstart="385";shortTE="F";uid="19725ec7-eb15-47ce-8021-414dda2c3049"
NW_007433418.1	RepeatMasker	Unknown	130	301	756	+	.	ID="RND-5_FAMILY-3298";Tend="1045";Tstart="874";shortTE="F";uid="9f808f14-f3fc-414e-906d-4a28b068a4bb"
NW_007433418.1	RepeatMasker	Unknown	304	451	631	-	.	ID="RND-1_FAMILY-122";Tend="1110";Tstart="961";shortTE="F";uid="768eef60-0669-4557-af7b-28cb1f015779"
NW_007383037.1	RepeatMasker	DNA/TcMar-Tc1	532	648	796	+	.	ID="RND-1_FAMILY-747";Tend="1046";Tstart="929";shortTE="F";uid="83c49052-4bd2-4179-aec1-c8116c05eece"
NW_007383037.1	RepeatMasker	LINE/Penelope	757	874	465	+	.	ID="RND-6_FAMILY-7862";Tend="1394";Tstart="1284";shortTE="F";uid="5e2feaac-fd46-44e4-9bb9-7aa9a5b196d8"
NW_007383037.1	RepeatMasker	DNA/TcMar-Tc1	869	1438	4109	+	.	ID="RND-1_FAMILY-867";Tend="1481";Tstart="920";shortTE="F";uid="9a1c3ea4-d19e-46c9-8b71-544f135d1f42"
NW_007383037.1	RepeatMasker	Unknown	4133	4322	1113	+	.	ID="RND-6_FAMILY-20204";Tend="1661";Tstart="1474";shortTE="F";uid="31b91048-b022-483d-bada-56c8d792dc39"
NW_007383037.1	RepeatMasker	SINE/ID	1602	1791	1391	+	.	ID="RND-1_FAMILY-13";Tend="1874";Tstart="1667";shortTE="F";uid="9cf2ba5c-6232-4220-a164-ea5b2a1189a3"
NW_007383037.1	RepeatMasker	SINE/tRNA-Meta	4971	5135	507	+	.	ID="RND-1_FAMILY-97";Tend="1021";Tstart="864";shortTE="F";uid="1f80bd87-dc50-482e-aeb0-be5517be4b29"
NW_007383037.1	RepeatMasker	Unknown	1626	1818	684	-	.	ID="RND-6_FAMILY-8964";Tend="353";Tstart="156";shortTE="F";uid="6f1db299-b043-446b-a894-222a7eec29e8"
NW_007383037.1	RepeatMasker	SINE/ID	4165	4342	911	-	.	ID="RND-6_FAMILY-766";Tend="1923";Tstart="1747";shortTE="F";uid="47cf1bee-24db-4382-953f-a7e2aa68ea21"
NW_007383037.1	RepeatMasker	DNA/hAT-Tip100	646	750	808	-	.	ID="RND-1_FAMILY-273";Tend="1394";Tstart="1291";shortTE="F";uid="83f2c40f-b5cc-4600-ba68-ae25e1c0e8e5"
NW_007433419.1	RepeatMasker	LINE/I	1	452	2889	+	.	ID="RND-6_FAMILY-122";Tend="684";Tstart="242";shortTE="F";uid="811ebc6f-6aa7-4f77-a6a3-52eceead3654"
NW_007433423.1	RepeatMasker	LTR	1	115	427	+	.	ID="RND-6_FAMILY-548";Tend="1121";Tstart="1019";shortTE="F";uid="ab185db7-05ee-4e00-bb36-c8159fe2d4b6"
NW_007433424.1	RepeatMasker	LTR	350	452	823	+	.	ID="RND-6_FAMILY-548";Tend="1101";Tstart="999";shortTE="F";uid="2a900fad-949c-4a2d-b41e-4f1e65ea2d2a"
NW_007433428.1	RepeatMasker	RC/Helitron	169	334	1048	-	.	ID="RND-6_FAMILY-7347";Tend="1379";Tstart="1215";shortTE="F";uid="9025d635-0870-452c-aefb-bdae008717ea"
NW_007383038.1	RepeatMasker	Unknown	5787	6068	1629	+	.	ID="RND-1_FAMILY-708";Tend="1314";Tstart="961";shortTE="F";uid="2da8c7b7-5b72-4001-859b-58e99f5fe4dc"
NW_007383038.1	RepeatMasker	DNA/Academ-1	1974	2838	6745	-	.	ID="RND-5_FAMILY-639";Tend="1380";Tstart="442";shortTE="F";uid="d1ad44f1-34d2-4e49-abb2-d21b76dc90c6"
NW_007383038.1	RepeatMasker	Unknown	3386	3488	885	-	.	ID="RND-6_FAMILY-47864";Tend="1503";Tstart="1401";shortTE="F";uid="5c3d2a70-0977-4f46-8fe0-1aa4a6dbbcd0"
NW_007433429.1	RepeatMasker	SINE/tRNA-Core	1	143	1264	-	.	ID="RND-6_FAMILY-3547";Tend="1853";Tstart="1711";shortTE="F";uid="e5a6286a-d024-4e54-9843-982cb8ef450b"
NW_007433431.1	RepeatMasker	SINE/tRNA-RTE	178	345	645	+	.	ID="RND-1_FAMILY-79";Tend="1145";Tstart="993";shortTE="F";uid="b1ef50be-e5ac-41b0-a85f-70e4c70b5545"
NW_007433434.1	RepeatMasker	DNA/hAT-hATm	210	310	423	+	.	ID="RND-6_FAMILY-23";Tend="1089";Tstart="986";shortTE="F";uid="806b0821-ed28-4350-b334-8fce76f00949"
NW_007433436.1	RepeatMasker	Unknown	235	356	475	-	.	ID="RND-6_FAMILY-2666";Tend="1692";Tstart="1555";shortTE="F";uid="e73bb797-01e6-4142-af15-6ee8b5a701c8"
NW_007433437.1	RepeatMasker	SINE/tRNA-RTE	122	300	1161	+	.	ID="RND-5_FAMILY-620";Tend="1080";Tstart="900";shortTE="F";uid="692d6940-8aae-4586-a32a-817787e21cfd"
NW_007433438.1	RepeatMasker	DNA/Crypton-I	125	241	529	+	.	ID="RND-5_FAMILY-277";Tend="498";Tstart="385";shortTE="F";uid="be2fc6e2-c4d1-4dc1-87d4-f99bd5fb1e8a"
NW_007433438.1	RepeatMasker	Unknown	105	238	480	-	.	ID="RND-1_FAMILY-31";Tend="1682";Tstart="1555";shortTE="F";uid="184e49d6-38ad-468e-82a7-d67eb6fca2ba"
NW_007377495.1	RepeatMasker	LINE/RTE-BovB	376605	376822	1234	+	.	ID="RND-6_FAMILY-4311";Tend="605";Tstart="392";shortTE="F";uid="b49db3cc-4026-4f12-88af-391ee47c83e6"
NW_007377495.1	RepeatMasker	Unknown	103446	103576	759	+	.	ID="RND-1_FAMILY-131";Tend="550";Tstart="415";shortTE="F";uid="39c596a5-b35b-4c86-b3b2-a5f0eb4c654f"
NW_007377495.1	RepeatMasker	SINE/tRNA-Deu	346964	347085	464	+	.	ID="RND-1_FAMILY-320";Tend="1285";Tstart="1166";shortTE="F";uid="94e9fdec-c3c2-4ddd-b4b4-f5e80347cb6d"
NW_007377495.1	RepeatMasker	DNA/Sola-2	387847	388059	1802	+	.	ID="RND-1_FAMILY-95";Tend="1041";Tstart="828";shortTE="F";uid="97c419ce-304e-4235-a01c-6dd10720600a"
NW_007377495.1	RepeatMasker	Unknown	23205	23397	1559	+	.	ID="RND-1_FAMILY-256";Tend="861";Tstart="669";shortTE="F";uid="2abc5be7-cecb-410b-8bbc-12af70b37a40"
NW_007377495.1	RepeatMasker	DNA/Sola-2	121206	121358	1213	+	.	ID="RND-1_FAMILY-95";Tend="978";Tstart="827";shortTE="F";uid="f729776f-e269-4ac4-9289-a464e5796eb8"
NW_007377495.1	RepeatMasker	Unknown	105287	105420	1159	+	.	ID="RND-1_FAMILY-844";Tend="946";Tstart="813";shortTE="F";uid="b049f48a-daa7-4719-adb7-d4b1442577ae"
NW_007377495.1	RepeatMasker	Unknown	167326	167548	1403	+	.	ID="RND-5_FAMILY-3298";Tend="1099";Tstart="866";shortTE="F";uid="c5f9e08e-2188-4ae7-bcb9-b7958c936213"
NW_007377495.1	RepeatMasker	DNA/PIF-Harbinger	368506	368729	600	+	.	ID="RND-1_FAMILY-258";Tend="801";Tstart="526";shortTE="F";uid="e714ee39-48fe-4e2a-a200-a40c2dd1db76"
NW_007377495.1	RepeatMasker	Unknown	343827	344023	1071	+	.	ID="RND-6_FAMILY-1666";Tend="1000";Tstart="802";shortTE="F";uid="e1d6a7c0-ef90-40d2-a71b-d1ce42cbbf29"
NW_007377495.1	RepeatMasker	RC/Helitron	157264	157426	947	+	.	ID="RND-6_FAMILY-8282";Tend="983";Tstart="814";shortTE="F";uid="f5ce0d2a-bbc6-4769-8c48-f1f204b6c25d"
NW_007377495.1	RepeatMasker	Unknown	337042	337181	1098	+	.	ID="RND-1_FAMILY-244";Tend="1156";Tstart="1010";shortTE="F";uid="9de8d615-8de1-4d10-8075-9415c1169cfa"
NW_007377495.1	RepeatMasker	RC/Helitron	12753	13106	1646	+	.	ID="RND-1_FAMILY-202";Tend="1281";Tstart="934";shortTE="F";uid="b898c2e6-6d89-436a-9f0b-05bbf6743703"
NW_007377495.1	RepeatMasker	Unknown	112528	112632	652	+	.	ID="RND-1_FAMILY-80";Tend="1031";Tstart="933";shortTE="F";uid="91e44465-2111-4bff-8532-2ae68f0f4138"
NW_007377495.1	RepeatMasker	Unknown	337180	337332	738	+	.	ID="RND-1_FAMILY-27";Tend="839";Tstart="658";shortTE="F";uid="faa54f31-ab4d-4eda-b73a-58ff1ffd5ce3"
NW_007377495.1	RepeatMasker	LINE/L1-Tx1	147694	147795	467	+	.	ID="RND-4_FAMILY-112";Tend="985";Tstart="756";shortTE="F";uid="535ad59a-1bc2-4b52-a0fd-af48a24b2894"
NW_007377495.1	RepeatMasker	LINE/CRE	16362	16631	2374	+	.	ID="RND-5_FAMILY-3277";Tend="955";Tstart="686";shortTE="F";uid="580fe4f1-ecfa-4992-b1b5-eef9468c2955"
NW_007377495.1	RepeatMasker	SINE/tRNA-Meta	269161	269277	585	+	.	ID="RND-1_FAMILY-97";Tend="964";Tstart="845";shortTE="F";uid="4034a74f-db67-42c0-bf2b-85ab7ac517ce"
NW_007377495.1	RepeatMasker	LINE/L2	273250	273379	910	+	.	ID="RND-6_FAMILY-15075";Tend="1093";Tstart="973";shortTE="F";uid="fefbf8ac-f985-46a8-83a7-bd49ae766403"
NW_007377495.1	RepeatMasker	LINE/I	139970	140112	643	+	.	ID="RND-5_FAMILY-2097";Tend="1241";Tstart="1096";shortTE="F";uid="89056799-519a-4c28-bf65-8ac469b44de3"
NW_007377495.1	RepeatMasker	DNA/Maverick	274011	274131	818	+	.	ID="RND-1_FAMILY-185";Tend="852";Tstart="732";shortTE="F";uid="fa49b63d-e248-4e68-9d12-ce6cce87a42c"
NW_007377495.1	RepeatMasker	Unknown	407469	407615	554	+	.	ID="RND-1_FAMILY-127";Tend="1045";Tstart="860";shortTE="F";uid="6cbaed2b-3600-4f67-be52-6a3daecc34b2"
NW_007377495.1	RepeatMasker	Unknown	62608	62830	1851	+	.	ID="RND-6_FAMILY-44247";Tend="895";Tstart="677";shortTE="F";uid="c743093d-b58d-4e2a-9a00-c066d8459b5a"
NW_007377495.1	RepeatMasker	Unknown	274370	274499	1058	+	.	ID="RND-1_FAMILY-65";Tend="1135";Tstart="1006";shortTE="F";uid="a72b2b87-4d19-45de-ae9c-fca03d0c25fe"
NW_007377495.1	RepeatMasker	SINE/tRNA-RTE	153802	153916	433	+	.	ID="RND-1_FAMILY-79";Tend="1995";Tstart="1876";shortTE="F";uid="3de3e703-1a26-415d-add4-577b821c3415"
NW_007377495.1	RepeatMasker	Unknown	368638	368764	545	+	.	ID="RND-6_FAMILY-20204";Tend="1665";Tstart="1547";shortTE="F";uid="f52ba712-6a28-40e6-8373-cf0b8ba3a71c"
NW_007377495.1	RepeatMasker	DNA/TcMar-Tc1	144064	144167	554	+	.	ID="rnd-1_family-519";Tend="1820";Tstart="1700";shortTE="F";uid="84795940-d030-4fd5-a720-209b104f666c"
NW_007377495.1	RepeatMasker	SINE/tRNA-RTE	149441	149706	1471	+	.	ID="RND-1_FAMILY-100";Tend="988";Tstart="735";shortTE="F";uid="8a0ca82a-b160-4d24-b33a-da5f590171d5"
NW_007377495.1	RepeatMasker	SINE/tRNA-Meta	216230	216386	1202	+	.	ID="RND-1_FAMILY-97";Tend="988";Tstart="833";shortTE="F";uid="f9df2b71-5c01-4478-82db-22272aa0b519"
NW_007377495.1	RepeatMasker	Unknown	21711	21921	1281	+	.	ID="RND-1_FAMILY-668";Tend="1190";Tstart="976";shortTE="F";uid="ae7106bb-0c54-4370-8115-ee7282da94da"
NW_007377495.1	RepeatMasker	Unknown	376183	376291	545	+	.	ID="RND-6_FAMILY-20204";Tend="1665";Tstart="1547";shortTE="F";uid="955ba728-6964-4bef-b761-b54e151d075e"
NW_007377495.1	RepeatMasker	LINE/RTE-BovB	52064	52217	495	+	.	ID="RND-6_FAMILY-4311";Tend="604";Tstart="448";shortTE="F";uid="3e34d461-89be-44ee-9807-8b16d0800f87"
NW_007377495.1	RepeatMasker	LINE/I	316201	316339	1115	+	.	ID="RND-6_FAMILY-20165";Tend="965";Tstart="826";shortTE="F";uid="ced4422a-7044-41b8-b2fe-082ced486f91"
NW_007377495.1	RepeatMasker	LINE/L1-Tx1	20397	20538	823	+	.	ID="RND-4_FAMILY-112";Tend="1659";Tstart="1534";shortTE="F";uid="ece96de2-f238-4ce3-ba27-142c2ccdee4d"
NW_007377495.1	RepeatMasker	Unknown	273756	273975	1762	+	.	ID="RND-1_FAMILY-427";Tend="862";Tstart="647";shortTE="F";uid="c18c3ed8-a0c1-49ea-940b-05b0088363b4"
NW_007377495.1	RepeatMasker	Unknown	8384	8644	2026	+	.	ID="RND-6_FAMILY-45419";Tend="927";Tstart="668";shortTE="F";uid="ae025217-a55f-47b0-8ac5-d5ff353fb860"
NW_007377495.1	RepeatMasker	LINE/L1-Tx1	10186	10296	645	+	.	ID="RND-4_FAMILY-112";Tend="1281";Tstart="1176";shortTE="F";uid="57d27400-7cdd-4936-aa9b-2311b6762a5c"
NW_007377495.1	RepeatMasker	DNA/hAT-Charlie	106356	106672	2003	+	.	ID="RND-1_FAMILY-571";Tend="1113";Tstart="783";shortTE="F";uid="8065d59e-890f-4cdf-a91e-6150c621e251"
NW_007377495.1	RepeatMasker	SINE/ID	165156	165314	575	+	.	ID="RND-1_FAMILY-4";Tend="937";Tstart="780";shortTE="F";uid="113c512e-f196-44bc-a755-3f24fe082403"
NW_007377495.1	RepeatMasker	Unknown	129412	129576	2176	+	.	ID="RND-6_FAMILY-44247";Tend="910";Tstart="281";shortTE="F";uid="f51ae817-52c8-40a4-a635-24c5210ddb33"
NW_007377495.1	RepeatMasker	LINE/RTE-BovB	369709	369926	1289	+	.	ID="RND-6_FAMILY-4311";Tend="605";Tstart="392";shortTE="F";uid="afe0b539-d0b5-4d0c-ad29-4bf8d7ca7776"
NW_007377495.1	RepeatMasker	Unknown	50349	50538	513	+	.	ID="RND-1_FAMILY-256";Tend="860";Tstart="682";shortTE="F";uid="c18cef6a-8c81-4af2-afff-33b783c8ba4a"
NW_007377495.1	RepeatMasker	RC/Helitron	142453	142615	948	+	.	ID="RND-6_FAMILY-8282";Tend="983";Tstart="814";shortTE="F";uid="0226a812-5d97-4929-bce2-1d90c95319a6"
NW_007377495.1	RepeatMasker	LINE/L1-Tx1	135957	136391	866	+	.	ID="RND-1_FAMILY-1";Tend="1720";Tstart="1372";shortTE="F";uid="3fe4984c-86c5-4295-adf1-8cf840b335a7"
NW_007377495.1	RepeatMasker	DNA/hAT-Tip100	413744	414107	3123	+	.	ID="rnd-1_family-251";Tend="1214";Tstart="863";shortTE="F";uid="95596326-fa53-48ca-a6a3-fcb300885df4"
NW_007377495.1	RepeatMasker	Unknown	214664	214939	1824	+	.	ID="RND-1_FAMILY-106";Tend="1174";Tstart="913";shortTE="F";uid="166ea083-9ab8-4b8e-9a0b-7e462851e298"
NW_007377495.1	RepeatMasker	LINE/RTE-BovB	393551	393708	608	+	.	ID="RND-6_FAMILY-4645";Tend="853";Tstart="718";shortTE="F";uid="f1de733a-65e8-434c-b86a-71d20d1540c5"
NW_007377495.1	RepeatMasker	DNA/Maverick	45925	46163	699	+	.	ID="RND-1_FAMILY-84";Tend="1090";Tstart="785";shortTE="F";uid="aa48eccc-d7ff-4e71-8b97-f08dd3cc44ca"
NW_007377495.1	RepeatMasker	Unknown	5429	5656	1423	+	.	ID="RND-6_FAMILY-20204";Tend="1724";Tstart="1491";shortTE="F";uid="09b35df5-9b20-4164-8622-3331dca12f36"
NW_007377495.1	RepeatMasker	LTR/Gypsy	126052	126180	535	+	.	ID="RND-6_FAMILY-7101";Tend="974";Tstart="846";shortTE="F";uid="247b455c-3ddc-461a-bb08-5add5322e8c4"
NW_007377495.1	RepeatMasker	LINE/L2	10526	10721	685	+	.	ID="RND-6_FAMILY-27858";Tend="615";Tstart="427";shortTE="F";uid="091afce8-a5e1-45cc-b5df-449895298faf"
NW_007377495.1	RepeatMasker	RC/Helitron	156904	157066	948	+	.	ID="RND-6_FAMILY-8282";Tend="983";Tstart="814";shortTE="F";uid="3ec0e0a9-5c70-4351-8dd0-2f3e78935c22"
NW_007377495.1	RepeatMasker	LINE/RTE-BovB	408088	408244	491	+	.	ID="RND-6_FAMILY-4645";Tend="853";Tstart="720";shortTE="F";uid="fd11a5e5-521f-4a80-987a-54e0bb02a852"
NW_007377495.1	RepeatMasker	Unknown	149790	150000	732	+	.	ID="RND-6_FAMILY-55917";Tend="316";Tstart="112";shortTE="F";uid="783234e1-864e-49f6-8d41-f8324f3329f2"
NW_007377495.1	RepeatMasker	Unknown	193276	193400	445	+	.	ID="RND-1_FAMILY-378";Tend="1371";Tstart="1251";shortTE="F";uid="26bef328-8fad-4bf6-87d2-b6a1b00e90a3"
NW_007377495.1	RepeatMasker	Unknown	187559	187683	445	+	.	ID="RND-1_FAMILY-378";Tend="1371";Tstart="1251";shortTE="F";uid="9a3aa56e-12ac-465c-8bff-66dc8fb4270e"
NW_007377495.1	RepeatMasker	Unknown	388366	388809	3885	+	.	ID="RND-1_FAMILY-438";Tend="1139";Tstart="700";shortTE="F";uid="eaa3a14b-4960-4789-a3de-4cd5a3eda981"
NW_007377495.1	RepeatMasker	Unknown	169668	169975	1229	+	.	ID="RND-1_FAMILY-129";TEgroup="ctg_56%7CRND-1_FAMILY-129%7C1";Tend="979";Tstart="784";shortTE="F";uid="930c6e9a-ca80-4c6a-a49d-f1b7322cbac3"
NW_007377495.1	RepeatMasker	Unknown	249506	249915	2538	+	.	ID="RND-1_FAMILY-37";Tend="1021";Tstart="593";shortTE="F";uid="05e78a15-dd11-4d3c-abe8-ad719dd858ed"
NW_007377495.1	RepeatMasker	Unknown	333416	333568	880	+	.	ID="RND-1_FAMILY-80";Tend="1027";Tstart="884";shortTE="F";uid="20955d33-6b46-4ba2-9975-33845345e5ad"
NW_007377495.1	RepeatMasker	Unknown	171903	172122	943	+	.	ID="RND-1_FAMILY-195";Tend="1172";Tstart="1000";shortTE="F";uid="4d01604d-caa1-4ba3-9f68-74a1f84d00dd"
NW_007377495.1	RepeatMasker	DNA	150018	150140	612	+	.	ID="RND-6_FAMILY-33607";Tend="1174";Tstart="1049";shortTE="F";uid="57789a76-4224-4de2-bd25-18cafaab9ce7"
NW_007377495.1	RepeatMasker	SINE/ID	10222	10563	1322	+	.	ID="RND-1_FAMILY-4";Tend="1765";Tstart="1437";shortTE="F";uid="58bc3178-b505-439d-bca2-773fe11385ea"
NW_007377495.1	RepeatMasker	DNA	135478	135593	808	+	.	ID="RND-6_FAMILY-33607";Tend="1148";Tstart="1033";shortTE="F";uid="a7f2f281-420b-4a19-9997-bab687bc4051"
NW_007377495.1	RepeatMasker	SINE/ID	4623	4787	686	+	.	ID="RND-1_FAMILY-4";Tend="1807";Tstart="1460";shortTE="F";uid="e0363ebc-3f63-4d00-9319-65cd86c9d67a"
NW_007377495.1	RepeatMasker	RC/Helitron	380235	380416	1554	+	.	ID="RND-1_FAMILY-228";Tend="1187";Tstart="995";shortTE="F";uid="f75efff3-d7ce-4842-b12b-8635ca9de7b4"
NW_007377495.1	RepeatMasker	Unknown	152558	152726	913	+	.	ID="RND-1_FAMILY-65";Tend="1079";Tstart="928";shortTE="F";uid="abac8f60-48ee-4ff0-8a3a-fb3df183b35e"
NW_007377495.1	RepeatMasker	Unknown	302881	303517	4457	+	.	ID="RND-6_FAMILY-44247";Tend="1252";Tstart="672";shortTE="F";uid="db6fc6ed-a1a9-4703-aa48-6dd53f27731b"
NW_007377495.1	RepeatMasker	RC/Helitron	172068	172169	563	+	.	ID="RND-6_FAMILY-9380";Tend="597";Tstart="500";shortTE="F";uid="29f7f1ca-4511-4232-aa84-3dd1cd6800b2"
NW_007377495.1	RepeatMasker	Unknown	114407	114679	1908	+	.	ID="RND-1_FAMILY-107";Tend="526";Tstart="298";shortTE="F";uid="a1d2de07-9b19-43b8-af07-9c2efd013c67"
NW_007377495.1	RepeatMasker	Unknown	301204	301417	1397	+	.	ID="RND-1_FAMILY-243";Tend="1105";Tstart="771";shortTE="F";uid="1f338387-619c-4faa-858c-fe4b415f3cbc"
NW_007377495.1	RepeatMasker	LINE/I	147721	147881	709	+	.	ID="RND-5_FAMILY-2097";Tend="1259";Tstart="1096";shortTE="F";uid="c79a6139-b56b-4937-8944-bdf9195e29b3"
NW_007377495.1	RepeatMasker	SINE/tRNA-RTE	23674	23796	859	+	.	ID="RND-5_FAMILY-620";Tend="1021";Tstart="899";shortTE="F";uid="ff339ed3-7f56-4968-985c-f3f4c166468e"
NW_007377495.1	RepeatMasker	Unknown	95179	95671	3263	+	.	ID="RND-1_FAMILY-130";Tend="1550";Tstart="968";shortTE="F";uid="59babcb8-e3b5-4aa1-9e84-f7a968829d37"
NW_007377495.1	RepeatMasker	Unknown	185146	185265	836	+	.	ID="RND-1_FAMILY-98";Tend="1005";Tstart="878";shortTE="F";uid="9fd13777-21e4-4553-b3f9-536013656366"
NW_007377495.1	RepeatMasker	Unknown	169974	170278	1894	+	.	ID="RND-1_FAMILY-131";Tend="1185";Tstart="904";shortTE="F";uid="5b949f44-5ea1-4492-a14b-583b170ca438"
NW_007377495.1	RepeatMasker	Unknown	248811	249024	1468	+	.	ID="RND-1_FAMILY-37";Tend="913";Tstart="700";shortTE="F";uid="ba5f9d37-f7dd-4482-b369-68dcb6f263e0"
NW_007377495.1	RepeatMasker	Unknown	10846	11003	615	+	.	ID="RND-1_FAMILY-176";Tend="1320";Tstart="1173";shortTE="F";uid="bb74ce6f-4cde-4842-a3ec-eb80910e8bb1"
NW_007377495.1	RepeatMasker	Unknown	161611	161722	626	+	.	ID="RND-6_FAMILY-23725";Tend="1330";Tstart="1212";shortTE="F";uid="88365b4a-4d54-4950-936c-fe363b350013"
NW_007377495.1	RepeatMasker	DNA/hAT-Charlie	107650	107976	1960	+	.	ID="RND-1_FAMILY-571";Tend="1113";Tstart="783";shortTE="F";uid="57b1d0ed-40fc-426a-85a9-cf9a568838d2"
NW_007377495.1	RepeatMasker	Unknown	329615	329728	494	+	.	ID="RND-6_FAMILY-23263";Tend="492";Tstart="379";shortTE="F";uid="26095f9e-9859-4649-b4ca-c39525b7f188"
NW_007377495.1	RepeatMasker	Unknown	56740	56961	1403	+	.	ID="RND-1_FAMILY-490";Tend="846";Tstart="597";shortTE="F";uid="2f02eb7a-43a4-4f50-80c5-a65d6c0a4068"
NW_007377495.1	RepeatMasker	Unknown	132611	132821	732	+	.	ID="RND-6_FAMILY-55917";Tend="316";Tstart="112";shortTE="F";uid="30a899dc-2530-4a8b-a66f-88e924687f44"
NW_007377495.1	RepeatMasker	Unknown	176076	176200	445	+	.	ID="RND-1_FAMILY-378";Tend="1371";Tstart="1251";shortTE="F";uid="2e217bb6-2d66-4256-b6a1-8c6165beb2e3"
NW_007377495.1	RepeatMasker	Unknown	245602	245739	848	+	.	ID="RND-1_FAMILY-37";Tend="830";Tstart="692";shortTE="F";uid="19989d38-0508-4387-9639-e871472e3686"
NW_007377495.1	RepeatMasker	Unknown	154170	154272	454	+	.	ID="RND-1_FAMILY-206";Tend="937";Tstart="834";shortTE="F";uid="83de1db2-f9bd-4719-94d0-8a424a196567"
NW_007377495.1	RepeatMasker	Unknown	143245	143490	454	+	.	ID="RND-1_FAMILY-206";TEgroup="ctg_56%7CRND-1_FAMILY-206%7C1";Tend="937";Tstart="834";shortTE="F";uid="a5f5c6a3-8b66-4246-8e3c-41c7e1e9b7c8"
NW_007377495.1	RepeatMasker	LTR/Gypsy	329194	329294	479	+	.	ID="RND-6_FAMILY-6192";Tend="240";Tstart="140";shortTE="F";uid="fadeac9b-ec5d-4b2b-a4ee-af0631f4e561"
NW_007377495.1	RepeatMasker	LINE/RTE-BovB	233362	233511	511	+	.	ID="RND-6_FAMILY-4311";Tend="534";Tstart="395";shortTE="F";uid="67d31ee4-d6c8-4a54-8c08-c8da03f21116"
NW_007377495.1	RepeatMasker	DNA/PIF-Harbinger	376049	376274	599	+	.	ID="RND-1_FAMILY-258";Tend="801";Tstart="526";shortTE="F";uid="0c9f0d26-46b8-418b-ad6f-e0115a0ed69c"
NW_007377495.1	RepeatMasker	Unknown	114679	114787	484	+	.	ID="RND-1_FAMILY-390";Tend="1629";Tstart="1505";shortTE="F";uid="da81048d-7b94-4c46-b26d-5f16cf71960c"
NW_007377495.1	RepeatMasker	LTR/Gypsy	143487	143618	765	+	.	ID="RND-1_FAMILY-60";Tend="1225";Tstart="1088";shortTE="F";uid="46f1028a-1180-4323-aae3-57fb49e4433f"
NW_007377495.1	RepeatMasker	LINE/RTE-BovB	369060	369277	1234	+	.	ID="RND-6_FAMILY-4311";Tend="605";Tstart="392";shortTE="F";uid="aaded9dd-8f62-4215-b6c2-9b4aefc88b0c"
NW_007377495.1	RepeatMasker	Unknown	102998	103437	2718	+	.	ID="RND-6_FAMILY-44247";Tend="1160";Tstart="677";shortTE="F";uid="3bcc78dd-1453-4789-9c0a-b9b45a2a8167"
NW_007377495.1	RepeatMasker	RC/Helitron	1168	1270	852	+	.	ID="RND-1_FAMILY-202";Tend="1350";Tstart="1248";shortTE="F";uid="2cfccb49-5543-4b6c-bccc-3a90a94b4c58"
NW_007377495.1	RepeatMasker	Unknown	166770	166993	1447	+	.	ID="RND-5_FAMILY-3298";Tend="1099";Tstart="866";shortTE="F";uid="00e71522-a247-4755-929a-37514cf4ed2f"
NW_007377495.1	RepeatMasker	SINE/tRNA-Meta	276650	276777	595	+	.	ID="RND-1_FAMILY-97";Tend="964";Tstart="836";shortTE="F";uid="c329b775-fb98-42d2-a4e9-3fc636b7427b"
NW_007377495.1	RepeatMasker	Unknown	116952	117212	1316	+	.	ID="RND-6_FAMILY-2666";Tend="1722";Tstart="1497";shortTE="F";uid="ea6bb15d-0660-4a85-853f-cd3a62c2fc2b"
NW_007377495.1	RepeatMasker	LTR/Gypsy	154269	154401	715	+	.	ID="RND-1_FAMILY-60";Tend="1226";Tstart="1088";shortTE="F";uid="696cbed9-011d-40d8-b0dc-68c90bf84b61"
NW_007377495.1	RepeatMasker	DNA	145086	145208	558	+	.	ID="RND-6_FAMILY-33607";Tend="1174";Tstart="1049";shortTE="F";uid="5ad0029f-3a17-4302-a1d3-d2219bcfd32c"
NW_007377495.1	RepeatMasker	LINE/I-Jockey	20745	20850	478	+	.	ID="RND-5_FAMILY-2907";Tend="1011";Tstart="914";shortTE="F";uid="b6bfba45-2a0a-45e9-b387-a897e0063c8d"
NW_007377495.1	RepeatMasker	LTR/Gypsy	125321	125448	490	+	.	ID="RND-6_FAMILY-7101";Tend="974";Tstart="847";shortTE="F";uid="782ac2ed-9e69-4448-a9a0-5bd210f3a3d9"
NW_007377495.1	RepeatMasker	Unknown	261932	262094	875	+	.	ID="RND-6_FAMILY-2666";Tend="1690";Tstart="1491";shortTE="F";uid="bd3f42cf-4032-4108-b463-714d36dc22bb"
NW_007377495.1	RepeatMasker	Unknown	371931	372045	564	+	.	ID="RND-1_FAMILY-378";Tend="1051";Tstart="947";shortTE="F";uid="ea116bff-3714-4d81-b9c4-c297944d82ad"
NW_007377495.1	RepeatMasker	SINE/tRNA-RTE	144513	144777	1439	+	.	ID="RND-1_FAMILY-100";Tend="988";Tstart="735";shortTE="F";uid="9258bcc1-d9ca-48e5-8026-31544f289a1a"
NW_007377495.1	RepeatMasker	LINE/RTE-BovB	230817	230993	949	+	.	ID="RND-6_FAMILY-4311";Tend="552";Tstart="387";shortTE="F";uid="d9f2e385-c376-4be5-b8fc-7817540d1234"
NW_007377495.1	RepeatMasker	SINE/ID	147546	147693	512	+	.	ID="RND-1_FAMILY-13";Tend="1887";Tstart="1737";shortTE="F";uid="bcb52b2f-4f6a-4f6e-ab22-b1ede879538f"
NW_007377495.1	RepeatMasker	Unknown	13895	14531	3495	+	.	ID="RND-1_FAMILY-130";Tend="1499";Tstart="831";shortTE="F";uid="fa0271a2-553a-469a-80c9-6f88e8277f48"
NW_007377495.1	RepeatMasker	Unknown	330167	330272	777	+	.	ID="RND-1_FAMILY-80";Tend="1037";Tstart="937";shortTE="F";uid="c23cd74e-1b81-497b-bee2-158338ac246c"
NW_007377495.1	RepeatMasker	DNA/hAT-hATm	152719	152899	780	+	.	ID="RND-6_FAMILY-23";Tend="1890";Tstart="1717";shortTE="F";uid="8b164e94-1b46-47e8-97a8-f20389625a34"
NW_007377495.1	RepeatMasker	Unknown	333604	333859	2246	+	.	ID="RND-5_FAMILY-1203";Tend="539";Tstart="284";shortTE="F";uid="908445dc-b839-47f0-a74b-c33883413726"
NW_007377495.1	RepeatMasker	Unknown	213474	213735	1890	+	.	ID="RND-1_FAMILY-106";Tend="1168";Tstart="913";shortTE="F";uid="0088850d-0599-4fe3-9f9f-67ac88a965f9"
NW_007377495.1	RepeatMasker	Unknown	9771	10048	2186	+	.	ID="RND-1_FAMILY-137";Tend="1443";Tstart="1166";shortTE="F";uid="ed0bc52c-ce30-4b3c-991d-a108802a8564"
NW_007377495.1	RepeatMasker	Unknown	1	277	2112	+	.	ID="RND-1_FAMILY-708";Tend="1165";Tstart="901";shortTE="F";uid="6093d846-fe7e-488c-8ae2-53d1478a3253"
NW_007377495.1	RepeatMasker	DNA/P	407541	407652	633	+	.	ID="RND-5_FAMILY-7514";Tend="1225";Tstart="1117";shortTE="F";uid="03cf0cf6-aa3a-475c-a347-bc9488198b87"
NW_007377495.1	RepeatMasker	Unknown	388081	388227	1312	+	.	ID="RND-5_FAMILY-4264";Tend="1264";Tstart="1118";shortTE="F";uid="6b317c5c-dc92-4177-8644-31d1ab76e68d"
NW_007377495.1	RepeatMasker	Unknown	89004	89145	814	+	.	ID="RND-1_FAMILY-131";Tend="550";Tstart="415";shortTE="F";uid="b7c9d3d7-a599-433e-a404-261279c950fd"
NW_007377495.1	RepeatMasker	LINE/I	309554	309687	1096	+	.	ID="RND-6_FAMILY-20165";Tend="955";Tstart="826";shortTE="F";uid="ccd3d79d-dae4-42c5-9e61-2f133921ff9e"
NW_007377495.1	RepeatMasker	LTR/Gypsy	4464	4597	939	+	.	ID="RND-1_FAMILY-60";Tend="1221";Tstart="1090";shortTE="F";uid="88ffcf41-bfb6-4d56-a500-fbaadbe5a4c1"
NW_007377495.1	RepeatMasker	Unknown	170500	170669	1473	+	.	ID="RND-6_FAMILY-44247";Tend="979";Tstart="810";shortTE="F";uid="db2bbd3a-4693-4dfc-be2b-d38257a48e28"
NW_007377495.1	RepeatMasker	SINE/ID	167995	168153	561	+	.	ID="RND-1_FAMILY-4";Tend="937";Tstart="780";shortTE="F";uid="46cba09d-cd33-4086-95a8-33a0d4ee975f"
NW_007377495.1	RepeatMasker	SINE/tRNA-RTE	132262	132527	1492	+	.	ID="RND-1_FAMILY-100";Tend="988";Tstart="735";shortTE="F";uid="730bd9cd-2431-40c3-92f2-56cc173a495e"
NW_007377495.1	RepeatMasker	Unknown	162605	163389	6868	+	.	ID="RND-1_FAMILY-334";Tend="1548";Tstart="764";shortTE="F";uid="e9aea541-0e7e-48a2-891c-3c78539ff01d"
NW_007377495.1	RepeatMasker	LINE/I	305534	305672	1115	+	.	ID="RND-6_FAMILY-20165";Tend="965";Tstart="826";shortTE="F";uid="446f5093-c369-4497-9767-183677b70232"
NW_007377495.1	RepeatMasker	Unknown	313689	313866	1361	-	.	ID="RND-5_FAMILY-3298";Tend="1039";Tstart="861";shortTE="F";uid="8a43007c-5dcb-48c4-a291-257cceface98"
NW_007377495.1	RepeatMasker	LTR/Gypsy	161125	161267	471	-	.	ID="RND-6_FAMILY-24921";Tend="1040";Tstart="901";shortTE="F";uid="89a93168-8f51-4d8a-8c4e-6b578eeeeed3"
NW_007377495.1	RepeatMasker	Unknown	245751	245984	828	-	.	ID="RND-6_FAMILY-1666";Tend="1036";Tstart="813";shortTE="F";uid="377fd9ef-0160-4f2e-8eb6-5020a9ac6f14"
NW_007377495.1	RepeatMasker	LTR/Gypsy	416034	416154	1045	-	.	ID="RND-6_FAMILY-37599";Tend="858";Tstart="738";shortTE="F";uid="3c00ca69-ba5f-4ada-906f-ac8826bd775e"
NW_007377495.1	RepeatMasker	LINE/RTE-BovB	160837	160984	1121	-	.	ID="RND-6_FAMILY-4311";Tend="605";Tstart="458";shortTE="F";uid="1b264f98-5a5c-4928-9588-7deb6dd83012"
NW_007377495.1	RepeatMasker	SINE/ID	54418	54545	642	-	.	ID="RND-1_FAMILY-15";Tend="790";Tstart="666";shortTE="F";uid="737e8884-3468-4e9b-8c1e-a34083708124"
NW_007377495.1	RepeatMasker	LINE/CRE	214935	215086	523	-	.	ID="RND-5_FAMILY-2969";Tend="680";Tstart="520";shortTE="F";uid="0fd45b4b-8d2f-4eab-9f7b-5ab6c7308ded"
NW_007377495.1	RepeatMasker	SINE/ID	148841	149079	956	-	.	ID="RND-1_FAMILY-6";Tend="1307";Tstart="1086";shortTE="F";uid="22b0a9c5-9199-462c-8295-ed206c97bc6b"
NW_007377495.1	RepeatMasker	LINE/RTE-BovB	287919	288107	1196	-	.	ID="RND-6_FAMILY-4311";Tend="597";Tstart="417";shortTE="F";uid="ff0c86f3-8c94-4d5d-8294-0a5ec999d450"
NW_007377495.1	RepeatMasker	Unknown	148117	148220	420	-	.	ID="RND-1_FAMILY-70";Tend="1043";Tstart="915";shortTE="F";uid="b540b51d-11a1-4752-917c-c977237df62b"
NW_007377495.1	RepeatMasker	DNA/PIF-Harbinger	369792	370067	825	-	.	ID="RND-1_FAMILY-258";Tend="800";Tstart="526";shortTE="F";uid="e6a1e05a-b653-45b6-8c6b-a4245e5ca581"
NW_007377495.1	RepeatMasker	SINE/ID	161169	161388	914	-	.	ID="RND-1_FAMILY-9";Tend="979";Tstart="765";shortTE="F";uid="01d3d658-1545-4fac-b971-29d94ef72497"
NW_007377495.1	RepeatMasker	SINE/5S	159899	160026	804	-	.	ID="RND-1_FAMILY-103";Tend="783";Tstart="657";shortTE="F";uid="bbfb20e1-e6eb-44da-a4fa-6ed4fcd84f4b"
NW_007377495.1	RepeatMasker	Unknown	143490	143634	753	-	.	ID="RND-6_FAMILY-55917";Tend="261";Tstart="112";shortTE="F";uid="6c967f56-d4c3-4c87-a046-fe0e6d2e9b16"
NW_007377495.1	RepeatMasker	SINE/5S	347202	347314	604	-	.	ID="RND-1_FAMILY-103";Tend="806";Tstart="684";shortTE="F";uid="27acfaec-6b3b-4b2c-9a00-189bf1a0e1b3"
NW_007377495.1	RepeatMasker	DNA/hAT-Charlie	414108	414254	907	-	.	ID="RND-1_FAMILY-432";Tend="921";Tstart="794";shortTE="F";uid="1903fa25-fd67-4d04-af6a-5db51e0fc82c"
NW_007377495.1	RepeatMasker	Unknown	367387	367495	539	-	.	ID="RND-1_FAMILY-70";Tend="1040";Tstart="917";shortTE="F";uid="b14133b1-fae4-490f-b8ec-3ff647e556d4"
NW_007377495.1	RepeatMasker	SINE/ID	147108	147214	642	-	.	ID="RND-6_FAMILY-766";Tend="817";Tstart="712";shortTE="F";uid="b4fd12ed-238f-42ad-8de6-6a03da354ec1"
NW_007377495.1	RepeatMasker	Unknown	408248	408423	831	-	.	ID="RND-1_FAMILY-52";Tend="1115";Tstart="940";shortTE="F";uid="d47b10fa-327e-4d3b-b594-69f63695f8c4"
NW_007377495.1	RepeatMasker	LTR/Gypsy	135127	135247	859	-	.	ID="RND-1_FAMILY-60";Tend="1558";Tstart="1439";shortTE="F";uid="09f75bc9-0e00-4e57-8896-cd88a69914df"
NW_007377495.1	RepeatMasker	SINE/ID	132641	132837	1217	-	.	ID="RND-1_FAMILY-5";Tend="1748";Tstart="1549";shortTE="F";uid="70a4c2f8-bc39-4ca6-b097-f0971a9ff44e"
NW_007377495.1	RepeatMasker	Unknown	98774	98907	1027	-	.	ID="RND-1_FAMILY-70";Tend="1044";Tstart="911";shortTE="F";uid="2e3eeef3-0e60-4277-ad6a-5e1a365803b0"
NW_007377495.1	RepeatMasker	Unknown	25995	26175	1144	-	.	ID="RND-6_FAMILY-29318";Tend="1342";Tstart="1165";shortTE="F";uid="ec28076c-b738-459a-824e-258fe0af8c71"
NW_007377495.1	RepeatMasker	Unknown	20856	21068	1558	-	.	ID="RND-5_FAMILY-3298";Tend="1083";Tstart="865";shortTE="F";uid="b5652cc4-3df4-42c0-8cf0-17cb3db1362d"
NW_007377495.1	RepeatMasker	SINE/ID	144879	145084	1268	-	.	ID="RND-1_FAMILY-13";Tend="1857";Tstart="1648";shortTE="F";uid="ffdc5d64-1c7e-42c2-8e0e-5117bd0370da"
NW_007377495.1	RepeatMasker	Satellite	117576	117720	974	-	.	ID="RND-6_FAMILY-2981";Tend="1219";Tstart="1059";shortTE="F";uid="0e4f6da0-6193-43cd-8f5e-6ac162d88fb7"
NW_007377495.1	RepeatMasker	DNA/Sola-2	67194	67741	3738	-	.	ID="RND-1_FAMILY-789";Tend="1277";Tstart="695";shortTE="F";uid="28dbdcef-31eb-4d8b-ae67-0f01733c5535"
NW_007377495.1	RepeatMasker	Unknown	24876	25359	3269	-	.	ID="RND-5_FAMILY-4716";Tend="1108";Tstart="564";shortTE="F";uid="5e71973c-b5de-4369-8aeb-fb9476842585"
NW_007377495.1	RepeatMasker	SINE/5S	195188	195405	1153	-	.	ID="RND-1_FAMILY-103";Tend="878";Tstart="660";shortTE="F";uid="53f26e5c-2a97-4f00-ba6b-1efd6bba7f1d"
NW_007377495.1	RepeatMasker	SINE/ID	131676	131890	937	-	.	ID="RND-1_FAMILY-5";Tend="1741";Tstart="1529";shortTE="F";uid="a97f7643-a803-46e3-be98-05301d83e74a"
NW_007377495.1	RepeatMasker	LTR/Gypsy	330391	330535	945	-	.	ID="RND-6_FAMILY-390";Tend="1196";Tstart="1046";shortTE="F";uid="147bc6b5-c1e9-4f48-8fb7-270a00f01789"
NW_007377495.1	RepeatMasker	RC/Helitron	3964	4090	775	-	.	ID="RND-1_FAMILY-228";Tend="1732";Tstart="1613";shortTE="F";uid="22f26055-2646-409c-a725-801f135adf7a"
NW_007377495.1	RepeatMasker	Unknown	391648	391799	823	-	.	ID="RND-1_FAMILY-131";Tend="555";Tstart="415";shortTE="F";uid="7b5b546e-5a0a-47bd-8f7c-ddbd56912cc8"
NW_007377495.1	RepeatMasker	Unknown	375449	375557	539	-	.	ID="RND-1_FAMILY-70";Tend="1040";Tstart="917";shortTE="F";uid="5147ce83-efa2-495c-81cf-3279cbd5c2da"
NW_007377495.1	RepeatMasker	Unknown	393712	393916	1032	-	.	ID="RND-1_FAMILY-52";Tend="1115";Tstart="924";shortTE="F";uid="2b308836-e2f5-4dbd-8492-e26e860abe94"
NW_007377495.1	RepeatMasker	RC/Helitron	58380	58491	711	-	.	ID="RND-1_FAMILY-202";Tend="1257";Tstart="1147";shortTE="F";uid="47e0f533-f1af-4167-bf08-428aff52e3ec"
NW_007377495.1	RepeatMasker	SINE/tRNA-RTE	5454	5684	1043	-	.	ID="RND-1_FAMILY-88";Tend="1472";Tstart="1242";shortTE="F";uid="9572de1e-0b43-4076-8774-d85d87ff9fac"
NW_007377495.1	RepeatMasker	SINE/ID	149820	150016	1217	-	.	ID="RND-1_FAMILY-5";Tend="1748";Tstart="1549";shortTE="F";uid="39a5d039-3afa-4154-b079-f6eaf0d9794b"
NW_007377495.1	RepeatMasker	Satellite	407001	407184	1162	-	.	ID="RND-1_FAMILY-51";Tend="1033";Tstart="848";shortTE="F";uid="61d1c737-7bd4-4383-8a21-b824bb33a764"
NW_007377495.1	RepeatMasker	Unknown	160624	160738	441	-	.	ID="RND-1_FAMILY-64";Tend="894";Tstart="784";shortTE="F";uid="6b732181-3e4a-431c-ab15-a8b7d8cf01ec"
NW_007377495.1	RepeatMasker	Unknown	313120	313229	689	-	.	ID="RND-1_FAMILY-195";Tend="1282";Tstart="1173";shortTE="F";uid="11a33d2a-64c0-4969-b3ef-f9f802100dde"
NW_007377495.1	RepeatMasker	LINE/RTE-BovB	111078	111289	841	-	.	ID="RND-6_FAMILY-4311";Tend="620";Tstart="396";shortTE="F";uid="8748f38e-fc1e-4c81-a60c-211581f00f2a"
NW_007377495.1	RepeatMasker	DNA/Sola-2	106809	107183	2423	-	.	ID="RND-1_FAMILY-789";Tend="1092";Tstart="703";shortTE="F";uid="551356f5-6b32-4006-b8ac-b23a1258eb3d"
NW_007377495.1	RepeatMasker	DNA/Sola-2	170532	170728	1317	-	.	ID="RND-1_FAMILY-789";Tend="973";Tstart="777";shortTE="F";uid="772e5567-4b04-4455-bad5-e2b22fd3eed1"
NW_007377495.1	RepeatMasker	SINE/5S	186012	186229	1142	-	.	ID="RND-1_FAMILY-103";Tend="878";Tstart="660";shortTE="F";uid="9faa8c9f-d22f-4845-9f34-8a0c035f4826"
NW_007377495.1	RepeatMasker	Unknown	35092	35228	419	-	.	ID="RND-1_FAMILY-196";Tend="1079";Tstart="930";shortTE="F";uid="0635cc20-0d30-4b82-9bd9-e57dda8d473f"
NW_007377495.1	RepeatMasker	SINE/tRNA-Core	135231	135476	1395	-	.	ID="RND-1_FAMILY-87";Tend="1338";Tstart="1095";shortTE="F";uid="67a8ccd4-d70f-4fc1-ae26-3d6d9194c04d"
NW_007377495.1	RepeatMasker	Unknown	153411	153536	905	-	.	ID="RND-1_FAMILY-206";Tend="978";Tstart="851";shortTE="F";uid="f81b8160-a57d-4317-b232-2ed91ad2c087"
NW_007377495.1	RepeatMasker	DNA/Sola-2	105416	105971	3933	-	.	ID="RND-1_FAMILY-789";Tend="1279";Tstart="703";shortTE="F";uid="f423c488-ed24-464e-90e7-276ea3abfe4e"
NW_007377495.1	RepeatMasker	Unknown	47468	47623	547	-	.	ID="RND-1_FAMILY-191";Tend="883";Tstart="727";shortTE="F";uid="f4d6cc00-723b-42a8-afe3-4ab2498ca103"
NW_007377495.1	RepeatMasker	Unknown	317709	318091	1340	-	.	ID="RND-5_FAMILY-3298";TEgroup="ctg_56%7CRND-5_FAMILY-3298%7C1";Tend="1039";Tstart="859";shortTE="F";uid="1eb623d9-df45-493a-b0a4-edd1a6bfffa3"
NW_007377495.1	RepeatMasker	DNA/PIF-Harbinger	369144	369418	781	-	.	ID="RND-1_FAMILY-258";Tend="799";Tstart="526";shortTE="F";uid="0ca3f86b-dd48-4a3e-a783-e2c09b6382ca"
NW_007377495.1	RepeatMasker	Unknown	60167	60306	727	-	.	ID="RND-6_FAMILY-10325";Tend="226";Tstart="73";shortTE="F";uid="8f67b617-d37f-437a-9154-f1f4cf2cc3b8"
NW_007377495.1	RepeatMasker	SINE/tRNA-Meta	186276	186419	811	-	.	ID="RND-1_FAMILY-97";Tend="995";Tstart="833";shortTE="F";uid="e84a5523-c7a4-40ed-9072-dc8e5622d08a"
NW_007377495.1	RepeatMasker	SINE/ID	261952	262168	1024	-	.	ID="RND-6_FAMILY-766";Tend="1924";Tstart="1661";shortTE="F";uid="2d586c7f-264b-4170-8b36-4b73a16e4d7d"
NW_007377495.1	RepeatMasker	SINE/ID	124309	124461	539	-	.	ID="RND-1_FAMILY-5";Tend="1747";Tstart="1581";shortTE="F";uid="eccaec3e-c962-42d5-a6e4-8ee75e848b29"
NW_007377495.1	RepeatMasker	Unknown	202741	202907	1399	-	.	ID="RND-1_FAMILY-243";Tend="933";Tstart="771";shortTE="F";uid="63ed895f-c0ef-44b1-8948-3a36c408c384"
NW_007377495.1	RepeatMasker	SINE/tRNA-Meta	195456	195611	936	-	.	ID="RND-1_FAMILY-97";Tend="995";Tstart="833";shortTE="F";uid="75790960-fdfd-4c7c-a150-1e409ef36a06"
NW_007377495.1	RepeatMasker	SINE/ID	119549	119671	471	-	.	ID="RND-1_FAMILY-4";Tend="938";Tstart="793";shortTE="F";uid="57e3cb84-372c-4b66-913c-175fa1a23e8c"
NW_007377495.1	RepeatMasker	Unknown	169981	170314	1823	-	.	ID="RND-1_FAMILY-190";Tend="975";Tstart="668";shortTE="F";uid="0e06c8be-16ef-4557-a06c-4b78a34b7f36"
NW_007377495.1	RepeatMasker	Unknown	84468	84623	1054	-	.	ID="RND-1_FAMILY-48";Tend="856";Tstart="688";shortTE="F";uid="473cbdcd-e701-4e9a-af3a-9f2b551ab6d5"
NW_007377495.1	RepeatMasker	LINE/L1-Tx1	39158	39332	423	-	.	ID="RND-1_FAMILY-1";TEgroup="ctg_56%7CRND-1_FAMILY-1%7C2";Tend="897";Tstart="713";shortTE="T";uid="d8688013-d25d-4fb1-bc97-cc6adf69c27a"
NW_007377495.1	RepeatMasker	Unknown	145551	145736	1398	-	.	ID="RND-5_FAMILY-8766";Tend="1120";Tstart="939";shortTE="F";uid="b94e2eda-f502-4c94-a4b3-74122281bc8a"
NW_007377495.1	RepeatMasker	SINE/ID	160669	160836	1056	-	.	ID="RND-1_FAMILY-4";Tend="1094";Tstart="810";shortTE="F";uid="48ea2601-e00a-4e03-972e-74ab72f38e25"
NW_007377495.1	RepeatMasker	Unknown	295098	295213	692	-	.	ID="RND-1_FAMILY-170";Tend="2380";Tstart="2215";shortTE="F";uid="abc97734-3c80-4908-9efb-2938ba02873f"
NW_007377495.1	RepeatMasker	SINE/5S	346143	346262	613	-	.	ID="RND-1_FAMILY-103";Tend="813";Tstart="684";shortTE="F";uid="199c541c-e3fd-4129-b35c-f8c7fb02c80f"
NW_007377495.1	RepeatMasker	SINE/ID	384526	384753	904	-	.	ID="RND-1_FAMILY-15";Tend="860";Tstart="630";shortTE="F";uid="d943d7e3-9454-4646-b5e8-eb03c5307210"
NW_007377495.1	RepeatMasker	SINE/tRNA-RTE	142875	142989	443	-	.	ID="RND-1_FAMILY-88";Tend="1001";Tstart="886";shortTE="F";uid="201001c0-b128-4285-a2d0-7c78df30d36a"
NW_007377495.1	RepeatMasker	Unknown	387309	387848	3527	-	.	ID="RND-5_FAMILY-2144";Tend="1529";Tstart="986";shortTE="F";uid="4b534229-6649-4c98-bb90-b30799f7613e"
NW_007377495.1	RepeatMasker	RC/Helitron	25349	25493	577	-	.	ID="RND-6_FAMILY-8282";Tend="935";Tstart="786";shortTE="F";uid="1e917e35-3366-4cc9-ba51-3b4b3f6bb0f9"
NW_007377495.1	RepeatMasker	Unknown	78776	78931	1054	-	.	ID="RND-1_FAMILY-48";Tend="856";Tstart="688";shortTE="F";uid="e7904834-9bf8-422d-8649-6ed00b52ec34"
NW_007377495.1	RepeatMasker	SINE/ID	119175	119298	426	-	.	ID="RND-1_FAMILY-4";Tend="938";Tstart="793";shortTE="F";uid="c205296f-24fa-46b6-9190-dcff48bd95be"
NW_007377495.1	RepeatMasker	LTR/Gypsy	113837	114049	1819	-	.	ID="RND-1_FAMILY-232";Tend="1853";Tstart="1640";shortTE="F";uid="837b0905-ad65-47ea-b5b8-b95fafa36438"
NW_007377495.1	RepeatMasker	Unknown	396296	396435	1181	-	.	ID="RND-1_FAMILY-390";Tend="1145";Tstart="1005";shortTE="F";uid="c7a97e8e-300d-472a-af06-550831257bf7"
NW_007377495.1	RepeatMasker	Unknown	129577	129849	2068	-	.	ID="RND-6_FAMILY-562";Tend="942";Tstart="671";shortTE="F";uid="876ead7e-78d0-49d5-b993-a7df5c40687d"
NW_007377495.1	RepeatMasker	DNA/hAT-Blackjack	95726	95890	1266	-	.	ID="RND-1_FAMILY-91";Tend="1846";Tstart="1673";shortTE="F";uid="04e2ec5a-4005-4ba5-b03b-c408e7641899"
NW_007377495.1	RepeatMasker	DNA/PIF-Harbinger	376689	376963	781	-	.	ID="RND-1_FAMILY-258";Tend="799";Tstart="526";shortTE="F";uid="1b256297-66c2-401a-878f-cf9dea709e28"
NW_007377495.1	RepeatMasker	Unknown	386016	386187	1546	-	.	ID="RND-1_FAMILY-720";Tend="562";Tstart="391";shortTE="F";uid="1e65cd36-f63e-4408-a419-0f979153e377"
NW_007377495.1	RepeatMasker	Satellite	406248	406420	1119	-	.	ID="RND-1_FAMILY-51";Tend="1033";Tstart="846";shortTE="F";uid="4cf1cac5-ee2b-4b09-8368-88ff01e777e0"
NW_007377495.1	RepeatMasker	Unknown	373222	373522	1904	-	.	ID="RND-5_FAMILY-2144";Tend="1433";Tstart="1161";shortTE="F";uid="982ba516-54bd-494b-8d9a-3e32ec5291c5"
NW_007377495.1	RepeatMasker	Unknown	133391	133591	1474	-	.	ID="RND-5_FAMILY-8766";Tend="1135";Tstart="939";shortTE="F";uid="1a143ecc-98fb-4543-a2b7-a7abbcfcbda5"
NW_007377495.1	RepeatMasker	Unknown	11830	11960	898	-	.	ID="RND-5_FAMILY-1000";Tend="1273";Tstart="1143";shortTE="F";uid="c52423dd-e1cb-4909-a3d5-92a7bbea818c"
NW_007377495.1	RepeatMasker	Unknown	197189	197294	543	-	.	ID="RND-1_FAMILY-458";Tend="2120";Tstart="2016";shortTE="F";uid="42b89472-ea00-4cd8-a3b1-34124480e530"
NW_007377495.1	RepeatMasker	DNA/Sola-2	109336	109910	3721	-	.	ID="RND-1_FAMILY-789";Tend="1283";Tstart="703";shortTE="F";uid="b4b6c5ac-a3ff-474c-ad95-c4f6aaf55cab"
NW_007377495.1	RepeatMasker	Unknown	82905	83038	1008	-	.	ID="RND-1_FAMILY-70";Tend="1044";Tstart="911";shortTE="F";uid="5f32d6f9-cc12-4474-8689-99808c6a3dc4"
NW_007377495.1	RepeatMasker	Unknown	238305	238487	1378	-	.	ID="RND-1_FAMILY-256";Tend="854";Tstart="671";shortTE="F";uid="4f0f0aff-27fd-4f2e-bd62-370e78828b75"
NW_007377495.1	RepeatMasker	DNA/PIF-Harbinger	264735	264857	695	-	.	ID="RND-5_FAMILY-1762";Tend="1678";Tstart="1576";shortTE="F";uid="77edd309-df50-4c34-ba9e-4bdf63919f3c"
NW_007377495.1	RepeatMasker	Unknown	372339	372584	628	-	.	ID="RND-1_FAMILY-177";Tend="1358";Tstart="1101";shortTE="F";uid="6ee59b53-9c27-42c0-b229-0ba957b74166"
NW_007377495.1	RepeatMasker	Unknown	11608	11827	980	-	.	ID="RND-5_FAMILY-1000";TEgroup="ctg_56%7CRND-5_FAMILY-1000%7C1";Tend="1283";Tstart="747";shortTE="F";uid="6a8f7e5d-490f-418d-af74-ab4095157c63"
NW_007377495.1	RepeatMasker	Unknown	146993	147197	1424	-	.	ID="RND-6_FAMILY-1666";Tend="1014";Tstart="810";shortTE="F";uid="12eb6739-e35c-49a6-a9b0-9943580b80ac"
NW_007377495.1	RepeatMasker	SINE/5S	341865	341968	532	-	.	ID="RND-1_FAMILY-103";Tend="797";Tstart="684";shortTE="F";uid="6beb56c6-ad8c-4556-9c76-644f0c1f703f"
NW_007377495.1	RepeatMasker	LINE/L1-Tx1	5901	6037	503	-	.	ID="RND-1_FAMILY-1";TEgroup="ctg_56%7CRND-1_FAMILY-1%7C1";Tend="869";Tstart="724";shortTE="T";uid="0d9b7cdc-0e6d-42db-8a5f-b4fa28d3d3ae"
NW_007377495.1	RepeatMasker	SINE/ID	134552	134940	1548	-	.	ID="RND-1_FAMILY-16";TEgroup="ctg_56%7CRND-1_FAMILY-16%7C1";Tend="1069";Tstart="843";shortTE="F";uid="c243a642-ae9f-401e-b72f-b395058519db"
NW_007377495.1	RepeatMasker	LINE/CRE	213731	213894	541	-	.	ID="RND-5_FAMILY-2969";Tend="680";Tstart="514";shortTE="F";uid="11b83df1-704a-4960-adb1-3ddda68685c3"
NW_007377495.1	RepeatMasker	LINE/RTE-BovB	26193	26314	454	-	.	ID="RND-1_FAMILY-593";Tend="1030";Tstart="914";shortTE="F";uid="623ebca3-c059-4eb5-a344-f26ea69b7ac3"
NW_007377495.1	RepeatMasker	Unknown	161728	162144	2666	-	.	ID="RND-1_FAMILY-94";Tend="1062";Tstart="651";shortTE="F";uid="b86b70b1-b969-49cd-9d71-981af8b571e5"
NW_007377495.1	RepeatMasker	LINE/RTE-BovB	250106	250323	965	-	.	ID="RND-6_FAMILY-4311";Tend="607";Tstart="393";shortTE="F";uid="f7611f04-3373-4aa6-a701-dba1f8501269"
NW_007377495.1	RepeatMasker	SINE/tRNA-Meta	382573	382738	1256	-	.	ID="RND-1_FAMILY-97";Tend="999";Tstart="835";shortTE="F";uid="6fe080d3-6818-45d7-8a51-f7133bf42b50"
NW_007377495.1	RepeatMasker	LINE/RTE-BovB	4198	4408	757	-	.	ID="RND-6_FAMILY-4311";Tend="605";Tstart="405";shortTE="F";uid="a226c3cd-8eb0-4c2c-a309-73e9a24fc9ed"
NW_007377495.1	RepeatMasker	DNA/Sola-2	63321	63610	1622	-	.	ID="RND-1_FAMILY-789";Tend="986";Tstart="693";shortTE="F";uid="6f3d8578-f329-462f-aeac-c91ab018bc1d"
NW_007377495.1	RepeatMasker	Unknown	240383	240535	477	-	.	ID="RND-6_FAMILY-20204";Tend="1724";Tstart="1585";shortTE="F";uid="1eeb8a43-2074-40b6-b05a-d2b2d487194f"
NW_007377495.1	RepeatMasker	RC/Helitron	171454	171555	534	-	.	ID="RND-1_FAMILY-670";Tend="1420";Tstart="1314";shortTE="F";uid="a588d640-9a25-465c-abf6-84c5e90e2e8b"
NW_007377495.1	RepeatMasker	LINE/L2	209865	210046	852	-	.	ID="RND-6_FAMILY-12845";Tend="1254";Tstart="1080";shortTE="F";uid="d3f97319-811f-405c-bd32-4ec3946be6a0"
NW_007377495.1	RepeatMasker	Satellite	58168	58281	480	-	.	ID="RND-1_FAMILY-51";TEgroup="ctg_56%7CRND-1_FAMILY-51%7C1";Tend="114";Tstart="1";shortTE="F";uid="97b33582-42bf-4748-bb24-cdb71f0f6bc8"
NW_007377495.1	RepeatMasker	SINE/tRNA-Deu	368046	368171	564	-	.	ID="RND-6_FAMILY-17372";Tend="1289";Tstart="1169";shortTE="F";uid="6f6e9d96-519f-4337-9d5c-5fc1cde05f91"
NW_007377999.1	RepeatMasker	SINE/ID	1436	1573	763	+	.	ID="RND-6_FAMILY-766";Tend="1360";Tstart="1227";shortTE="F";uid="c5366840-42e1-4233-aa9c-5b081bb766f2"
NW_007377999.1	RepeatMasker	LINE/Penelope	35450	35625	1086	+	.	ID="RND-6_FAMILY-3738";Tend="920";Tstart="746";shortTE="F";uid="e562b947-986e-496c-b703-da0ddce65853"
NW_007377999.1	RepeatMasker	Unknown	277	485	1708	+	.	ID="RND-1_FAMILY-122";Tend="1057";Tstart="850";shortTE="F";uid="e2e2777f-65de-468e-9cff-c641a83ea58e"
NW_007377999.1	RepeatMasker	Unknown	80856	80957	788	+	.	ID="RND-1_FAMILY-334";Tend="854";Tstart="753";shortTE="F";uid="af2c99ae-8acd-4ac1-b560-8a3b2a82a9b2"
NW_007377999.1	RepeatMasker	DNA/TcMar-Tc1	86037	86346	1689	+	.	ID="RND-1_FAMILY-366";Tend="1011";Tstart="704";shortTE="F";uid="cf715489-d12a-4302-9175-59f0b3123663"
NW_007377999.1	RepeatMasker	Unknown	24918	25083	1439	+	.	ID="RND-1_FAMILY-61";Tend="1021";Tstart="856";shortTE="F";uid="5b8e6b03-ead6-465f-8e4d-e53927626d91"
NW_007377999.1	RepeatMasker	RC/Helitron	140107	140229	646	+	.	ID="RND-1_FAMILY-118";Tend="733";Tstart="646";shortTE="F";uid="ecc8ddcc-eeaf-4228-bd09-7d046eb839fa"
NW_007377999.1	RepeatMasker	Unknown	115022	115226	585	+	.	ID="RND-1_FAMILY-98";TEgroup="ctg_560%7CRND-1_FAMILY-98%7C1";Tend="986";Tstart="876";shortTE="F";uid="6dd4b5b8-9d64-42da-9f3c-938eb2029dce"
NW_007377999.1	RepeatMasker	Unknown	113468	113605	436	+	.	ID="RND-1_FAMILY-70";Tend="1043";Tstart="911";shortTE="F";uid="fd3d9e93-7793-444f-8236-9d164e5a6ec3"
NW_007377999.1	RepeatMasker	Unknown	34471	35474	2529	+	.	ID="RND-1_FAMILY-52";Tend="2157";Tstart="1106";shortTE="F";uid="6b37a6c4-f344-4da7-89b6-9f6b664b76cf"
NW_007377999.1	RepeatMasker	Unknown	85530	85690	1272	+	.	ID="RND-1_FAMILY-138";Tend="808";Tstart="634";shortTE="F";uid="d6d4b599-4b5f-49c1-ad3a-8f380e8113ad"
NW_007377999.1	RepeatMasker	SINE/ID	165973	166117	659	+	.	ID="RND-1_FAMILY-5";Tend="1706";Tstart="1577";shortTE="F";uid="cb5e7f3d-31de-47c4-a674-ef1f2909c682"
NW_007377999.1	RepeatMasker	SINE/tRNA-RTE	1227	1425	1191	+	.	ID="RND-6_FAMILY-31686";Tend="1200";Tstart="1007";shortTE="F";uid="bedc8339-b007-4851-b2c3-17f775411c58"
NW_007377999.1	RepeatMasker	Unknown	6625	6783	636	+	.	ID="RND-1_FAMILY-122";Tend="1140";Tstart="982";shortTE="F";uid="579445fa-11a2-48ef-9574-9c4553595195"
NW_007377999.1	RepeatMasker	RC/Helitron	2268	2719	1392	+	.	ID="RND-1_FAMILY-670";Tend="1477";Tstart="1039";shortTE="F";uid="fd888ba4-6a74-4bac-8dad-558b4b39ebeb"
NW_007377999.1	RepeatMasker	SINE/ID	15465	15674	1239	+	.	ID="RND-1_FAMILY-16";Tend="1075";Tstart="866";shortTE="F";uid="54bb55e5-bc0e-4d4d-be1f-7680d974f069"
NW_007377999.1	RepeatMasker	Unknown	141018	141122	744	+	.	ID="RND-1_FAMILY-344";Tend="1467";Tstart="1366";shortTE="F";uid="fba391e4-b7a2-462b-b5f9-4c850c08d8e0"
NW_007377999.1	RepeatMasker	Satellite	16968	17070	589	+	.	ID="RND-5_FAMILY-1961";Tend="1346";Tstart="1236";shortTE="F";uid="91e0b21b-ac66-4c91-ae74-a8648c9782b7"
NW_007377999.1	RepeatMasker	Unknown	5650	5895	1782	+	.	ID="RND-1_FAMILY-122";Tend="1051";Tstart="794";shortTE="F";uid="a53c8884-8f74-450a-a9fc-85dbfc5f6bd8"
NW_007377999.1	RepeatMasker	Unknown	3688	3875	1148	-	.	ID="RND-1_FAMILY-430";Tend="923";Tstart="743";shortTE="F";uid="98a2fcd8-20df-477e-b67c-e6354c5e7051"
NW_007377999.1	RepeatMasker	Unknown	1426	1558	858	-	.	ID="RND-1_FAMILY-390";Tend="1639";Tstart="1507";shortTE="F";uid="74c30dca-18db-4b9d-8e7a-c327d24fdc02"
NW_007377999.1	RepeatMasker	LINE/RTE-BovB	12970	13070	809	-	.	ID="RND-6_FAMILY-4311";Tend="621";Tstart="521";shortTE="F";uid="c8c70438-2c82-454e-9923-0101acc6f9b3"
NW_007377999.1	RepeatMasker	Unknown	57560	57824	2364	-	.	ID="RND-1_FAMILY-214";Tend="1129";Tstart="865";shortTE="F";uid="7eb44f62-e29e-4c78-87ae-b145417e6255"
NW_007377999.1	RepeatMasker	DNA/Crypton-I	6630	6781	590	-	.	ID="RND-5_FAMILY-277";Tend="492";Tstart="116";shortTE="F";uid="d7caf321-d02e-4f98-9996-133a0a5b7ae8"
NW_007377999.1	RepeatMasker	LINE/RTE-BovB	5012	5187	884	-	.	ID="RND-6_FAMILY-4311";Tend="602";Tstart="441";shortTE="F";uid="0718b44b-94cd-407b-b253-f98e578d33e2"
NW_007377999.1	RepeatMasker	Unknown	139859	139962	440	-	.	ID="RND-6_FAMILY-46269";Tend="794";Tstart="689";shortTE="F";uid="5f26847e-9182-43d2-bb0c-b2968419f3eb"
NW_007377999.1	RepeatMasker	DNA/Crypton-I	377	478	629	-	.	ID="RND-5_FAMILY-277";Tend="664";Tstart="472";shortTE="F";uid="29efe6cf-569e-49be-bcc0-9067e9802bcf"
NW_007377999.1	RepeatMasker	SINE/ID	139766	139943	959	-	.	ID="RND-1_FAMILY-5";Tend="1768";Tstart="1591";shortTE="F";uid="41994b70-1f9a-42e3-8b2e-caba24d3f1fb"
NW_007377999.1	RepeatMasker	Unknown	115048	115236	494	-	.	ID="RND-1_FAMILY-311";TEgroup="ctg_560%7CRND-1_FAMILY-311%7C1";Tend="4999";Tstart="4912";shortTE="T";uid="b60f4853-5931-4e14-90d4-f5a19390ab73"
NW_007377999.1	RepeatMasker	Unknown	7112	7522	1357	-	.	ID="RND-6_FAMILY-62244";Tend="1244";Tstart="688";shortTE="F";uid="75a6895d-103b-4f54-9a1d-1b97c4d04e3d"
NW_007377999.1	RepeatMasker	DNA/TcMar-Tc1	86551	86769	1573	-	.	ID="RND-1_FAMILY-366";Tend="1012";Tstart="800";shortTE="F";uid="71125c33-b096-4823-aee0-823b3c7a9f9f"
NW_007377999.1	RepeatMasker	LINE/RTE-BovB	4658	4830	942	-	.	ID="RND-6_FAMILY-4311";Tend="602";Tstart="441";shortTE="F";uid="51806e52-053a-42ff-9758-84230f913af8"
NW_007377999.1	RepeatMasker	DNA/Maverick	12208	12376	951	-	.	ID="RND-1_FAMILY-185";Tend="844";Tstart="682";shortTE="F";uid="b6d14966-3768-4a83-b010-79ddc0d13ee1"
NW_007377999.1	RepeatMasker	Unknown	103524	103655	431	-	.	ID="RND-6_FAMILY-7072";Tend="302";Tstart="177";shortTE="F";uid="8b4fcd43-3354-4195-8ef1-12396f3f65dc"
NW_007377999.1	RepeatMasker	SINE/ID	6020	6229	768	-	.	ID="RND-1_FAMILY-4";Tend="1811";Tstart="1449";shortTE="F";uid="b466f0b4-3c78-4e96-bcfb-8610beeabbb0"
NW_007377999.1	RepeatMasker	LINE/RTE-BovB	8063	8235	942	-	.	ID="RND-6_FAMILY-4311";Tend="602";Tstart="441";shortTE="F";uid="98cc1e42-04c0-4d00-94e9-68be038f4fb8"
NW_007377999.1	RepeatMasker	RC/Helitron	11567	11682	953	-	.	ID="RND-6_FAMILY-7347";Tend="1119";Tstart="1001";shortTE="F";uid="f2786c9e-36f4-4282-9fa8-4c13e9515f4a"
NW_007377999.1	RepeatMasker	LINE/RTE-BovB	492	595	819	-	.	ID="RND-6_FAMILY-4311";Tend="603";Tstart="500";shortTE="F";uid="83807342-8cf7-4cb8-b17b-68470ece58d4"
NW_007377999.1	RepeatMasker	DNA/Academ-1	11745	11899	624	-	.	ID="RND-1_FAMILY-355";Tend="1284";Tstart="1126";shortTE="F";uid="333e3b0b-e72f-455f-ba50-5f9bb10df8e4"
NW_007377999.1	RepeatMasker	RC/Helitron	15088	15191	420	-	.	ID="RND-6_FAMILY-9017";Tend="931";Tstart="802";shortTE="F";uid="afd9dd8c-4f49-4ec2-a3c6-8822bca215a4"
NW_007377999.1	RepeatMasker	Unknown	512	957	1249	-	.	ID="RND-1_FAMILY-0";Tend="772";Tstart="339";shortTE="F";uid="9b365658-853f-4fd2-83ee-d55d745b71a1"
NW_007377999.1	RepeatMasker	RC/Helitron	10369	10482	795	-	.	ID="RND-1_FAMILY-202";Tend="1832";Tstart="1735";shortTE="F";uid="ae8486d8-4819-442f-a0e3-7821458bd050"
NW_007377999.1	RepeatMasker	SINE/ID	6402	6623	719	-	.	ID="RND-6_FAMILY-766";Tend="1457";Tstart="1246";shortTE="F";uid="cf59d4d1-686a-4804-9e51-d39aa4a19e8e"
NW_007377999.1	RepeatMasker	LINE/RTE-BovB	105	276	1464	-	.	ID="RND-6_FAMILY-4311";Tend="611";Tstart="441";shortTE="F";uid="f728647b-3824-45d0-b0cc-18566dd4f783"
NW_007377999.1	RepeatMasker	DNA/Academ-1	11168	11566	602	-	.	ID="RND-1_FAMILY-355";TEgroup="ctg_560%7CRND-1_FAMILY-355%7C1";Tend="1284";Tstart="1060";shortTE="T";uid="5e47126f-1255-4607-abc3-f509feaacf84"
NW_007377999.1	RepeatMasker	Unknown	15429	15575	515	-	.	ID="RND-6_FAMILY-17515";Tend="1274";Tstart="1154";shortTE="F";uid="e8922ba8-121f-48c6-aef5-2dda8b068c78"
NW_007377999.1	RepeatMasker	Unknown	88483	88819	2223	-	.	ID="RND-6_FAMILY-3040";Tend="906";Tstart="565";shortTE="F";uid="f2a5fa09-09c5-4302-b07c-bfa629c00194"
NW_007377999.1	RepeatMasker	LINE/Penelope	32633	32754	963	-	.	ID="RND-6_FAMILY-3738";Tend="963";Tstart="842";shortTE="F";uid="b2d24b2d-9a03-42c1-8ee3-ba97368127a5"
NW_007377999.1	RepeatMasker	DNA/Crypton-I	5806	6006	472	-	.	ID="RND-5_FAMILY-277";Tend="664";Tstart="471";shortTE="F";uid="3ebee9ac-3b16-4a2c-81de-eedc9d9313b0"
NW_007377999.1	RepeatMasker	SINE/tRNA-Deu	1558	1749	1493	-	.	ID="RND-1_FAMILY-835";Tend="913";Tstart="721";shortTE="F";uid="1a4ec0f9-15fc-4c69-9531-20f130c6a236"
NW_007377999.1	RepeatMasker	Unknown	16214	16351	866	-	.	ID="RND-1_FAMILY-166";Tend="950";Tstart="816";shortTE="F";uid="95b6d997-c211-4e23-ac2a-9384328b7c2b"
NW_007377999.1	RepeatMasker	Unknown	20939	22047	9398	-	.	ID="RND-4_FAMILY-343";Tend="1713";Tstart="595";shortTE="F";uid="7c036cd0-6567-46d7-8324-9bd053606985"
NW_007377999.1	RepeatMasker	DNA/hAT-hATm	12613	12813	1031	-	.	ID="RND-6_FAMILY-23";Tend="1881";Tstart="1677";shortTE="F";uid="4bf2a4f5-13ad-4a43-a6ab-75e3c7bace02"
NW_007383039.1	RepeatMasker	Unknown	5790	5949	668	+	.	ID="RND-6_FAMILY-31316";Tend="341";Tstart="196";shortTE="F";uid="6b21e802-6b82-4f9a-b98e-cc5804820704"
NW_007383039.1	RepeatMasker	Unknown	3580	3790	434	+	.	ID="RND-5_FAMILY-3456";Tend="921";Tstart="715";shortTE="F";uid="2721fe8a-18f7-4fce-a236-c251adda5e1b"
NW_007383039.1	RepeatMasker	Unknown	80	249	1475	+	.	ID="RND-6_FAMILY-4482";Tend="2337";Tstart="2163";shortTE="F";uid="a8dd8f33-74dc-4c49-9c2f-af1fd5ebfce1"
NW_007383039.1	RepeatMasker	Unknown	264	364	819	+	.	ID="RND-1_FAMILY-129";Tend="878";Tstart="782";shortTE="F";uid="15bffa66-e64d-4584-be4d-3c2806c88cc2"
NW_007383039.1	RepeatMasker	Unknown	5016	5560	4481	+	.	ID="RND-1_FAMILY-530";Tend="1395";Tstart="847";shortTE="F";uid="4dc069ae-6e15-4ab1-93b7-012519aeb776"
NW_007383039.1	RepeatMasker	Unknown	3421	3544	471	+	.	ID="RND-1_FAMILY-70";Tend="1020";Tstart="905";shortTE="F";uid="a3420c9a-f110-42de-87a6-52423549dadb"
NW_007383039.1	RepeatMasker	Unknown	1799	2090	2464	+	.	ID="RND-6_FAMILY-62244";Tend="1105";Tstart="808";shortTE="F";uid="5ade05f5-70bf-4922-985e-6761d0d5a531"
NW_007383039.1	RepeatMasker	LINE/RTE-BovB	1056	1303	2055	+	.	ID="RND-5_FAMILY-4715";Tend="1035";Tstart="788";shortTE="F";uid="23958a89-e56f-4128-9041-1784161ca78d"
NW_007383039.1	RepeatMasker	DNA/Academ-1	3126	3285	489	-	.	ID="RND-6_FAMILY-2932";Tend="1037";Tstart="884";shortTE="F";uid="e2044d57-58b7-41ec-96b7-ce17929be67c"
NW_007383039.1	RepeatMasker	DNA/hAT-Blackjack	492	612	749	-	.	ID="RND-1_FAMILY-66";Tend="892";Tstart="773";shortTE="F";uid="27828f70-b437-46ee-b151-ac8e35560f38"
NW_007383039.1	RepeatMasker	Unknown	613	749	565	-	.	ID="RND-6_FAMILY-2666";Tend="1644";Tstart="1503";shortTE="F";uid="3f66ce1a-7264-416b-9211-f690c5315a97"
NW_007383039.1	RepeatMasker	RC/Helitron	2090	2215	638	-	.	ID="RND-6_FAMILY-8282";Tend="941";Tstart="803";shortTE="F";uid="f0d9d05b-c897-4b74-89a4-974b89f3ce39"
NW_007383039.1	RepeatMasker	LINE/L1	487	589	816	-	.	ID="RND-6_FAMILY-36073";Tend="761";Tstart="659";shortTE="F";uid="09573088-fa5d-45d4-a2e0-d37cb120508c"
NW_007383039.1	RepeatMasker	RC/Helitron	1632	1799	884	-	.	ID="RND-6_FAMILY-8282";Tend="1120";Tstart="956";shortTE="F";uid="5d33ca68-8cff-4e33-81f5-3effac638bde"
NW_007383039.1	RepeatMasker	LINE/RTE-BovB	5714	5932	1815	-	.	ID="RND-6_FAMILY-12150";Tend="841";Tstart="626";shortTE="F";uid="963aeff8-6417-4e17-a580-a725682bf845"
NW_007433439.1	RepeatMasker	DNA/Sola-2	70	452	3380	+	.	ID="RND-1_FAMILY-95";Tend="1201";Tstart="817";shortTE="F";uid="23d1ebe2-8c5f-4dc0-a85f-9b477cd3c482"
NW_007433441.1	RepeatMasker	Unknown	1	263	2317	+	.	ID="RND-5_FAMILY-5241";Tend="1009";Tstart="747";shortTE="F";uid="3f6fcce0-c225-4139-b486-00de359ffc3b"
NW_007433442.1	RepeatMasker	Unknown	348	452	900	+	.	ID="RND-1_FAMILY-844";Tend="918";Tstart="814";shortTE="F";uid="70265989-4400-47c2-92d8-dbc2f73751e0"
NW_007433442.1	RepeatMasker	Unknown	294	407	541	-	.	ID="RND-1_FAMILY-214";Tend="1196";Tstart="1069";shortTE="F";uid="62dd94a5-5a70-4221-b210-2b7332e5b7d8"
NW_007383040.1	RepeatMasker	LINE/I	2411	2822	1218	+	.	ID="RND-5_FAMILY-368";Tend="1319";Tstart="921";shortTE="F";uid="ed35f902-4e7d-4438-9939-c64ba301c9c5"
NW_007383040.1	RepeatMasker	SINE/ID	4761	5011	2142	+	.	ID="RND-1_FAMILY-28";Tend="1095";Tstart="848";shortTE="F";uid="367fa5a1-6a5c-4938-93b2-9bc6294751c0"
NW_007433451.1	RepeatMasker	SINE/tRNA-RTE	47	323	2069	-	.	ID="RND-6_FAMILY-31686";Tend="1285";Tstart="1011";shortTE="F";uid="ecb8d53b-864c-41a3-9875-24f2a518c4f9"
NW_007433453.1	RepeatMasker	SINE/5S	195	312	440	-	.	ID="RND-1_FAMILY-103";Tend="908";Tstart="781";shortTE="F";uid="fcb0597c-78fe-435f-b1ce-bf7a02e7c636"
NW_007433454.1	RepeatMasker	DNA/hAT-Charlie	93	223	696	+	.	ID="RND-4_FAMILY-1112";Tend="1065";Tstart="795";shortTE="F";uid="1c40a1d2-083a-45ef-a1db-437d4e1f1ee1"
NW_007433454.1	RepeatMasker	DNA/hAT-Charlie	224	412	1388	-	.	ID="RND-6_FAMILY-3808";Tend="1060";Tstart="879";shortTE="F";uid="489640c4-1aba-4a6c-ba4f-3f6ba40424bc"
NW_007433455.1	RepeatMasker	LINE/L2	172	312	933	+	.	ID="RND-1_FAMILY-428";Tend="792";Tstart="656";shortTE="F";uid="99d080b6-7bad-4218-b917-625038471ac5"
NW_007433455.1	RepeatMasker	Unknown	1	153	1167	-	.	ID="RND-1_FAMILY-190";Tend="856";Tstart="695";shortTE="F";uid="2cfb9c8a-913c-4b9b-8b87-60202824a135"
NW_007433457.1	RepeatMasker	Unknown	1	392	2257	+	.	ID="RND-6_FAMILY-78790";Tend="887";Tstart="553";shortTE="F";uid="e1e9fe5d-104e-416f-99c0-db149d6fd041"
NW_007383041.1	RepeatMasker	Satellite	5234	5364	505	+	.	ID="RND-6_FAMILY-11623";Tend="371";Tstart="241";shortTE="F";uid="c578dae5-acbe-4c6f-8eca-390c7c451b81"
NW_007383041.1	RepeatMasker	DNA/Sola-2	6247	6570	1923	+	.	ID="RND-1_FAMILY-789";Tend="988";Tstart="703";shortTE="F";uid="7f88ac7d-2fdf-4b1e-87d3-d1ec6fe9c11e"
NW_007383041.1	RepeatMasker	DNA/Sola-2	3932	4546	4402	+	.	ID="RND-1_FAMILY-789";Tend="1278";Tstart="703";shortTE="F";uid="12301baf-59c7-400c-8e64-14abbaea9bea"
NW_007383041.1	RepeatMasker	RC/Helitron	4531	4684	991	+	.	ID="RND-1_FAMILY-118";Tend="1492";Tstart="1251";shortTE="F";uid="c4da7147-11c4-4138-a906-235e0a0c12df"
NW_007383041.1	RepeatMasker	SINE/tRNA-Deu	5153	5265	882	+	.	ID="RND-1_FAMILY-835";Tend="918";Tstart="810";shortTE="F";uid="f4d946e5-f960-4173-bf49-8d0e1293f00c"
NW_007383041.1	RepeatMasker	DNA/hAT	5911	6067	1276	+	.	ID="RND-1_FAMILY-307";Tend="685";Tstart="528";shortTE="F";uid="f6083ac7-5d3d-47f2-9f58-d506ef7a9594"
NW_007383041.1	RepeatMasker	Unknown	1867	2010	420	-	.	ID="RND-5_FAMILY-9093";Tend="375";Tstart="235";shortTE="F";uid="17166d03-c764-4b70-85b1-0f659d215a62"
NW_007383041.1	RepeatMasker	Unknown	1	115	756	-	.	ID="RND-1_FAMILY-70";Tend="1030";Tstart="917";shortTE="F";uid="b9ede276-f07b-4c75-a9e6-208d375c8673"
NW_007383041.1	RepeatMasker	SINE/5S	5256	5368	623	-	.	ID="RND-1_FAMILY-103";Tend="764";Tstart="655";shortTE="F";uid="7e750345-6f7b-4bf6-99e3-9b8a7b0e339c"
NW_007383041.1	RepeatMasker	SINE/5S	4725	5000	741	-	.	ID="RND-1_FAMILY-103";TEgroup="ctg_5602%7CRND-1_FAMILY-103%7C1";Tend="898";Tstart="655";shortTE="F";uid="eef6896d-9ff2-48f7-bc6a-19d802265a40"
NW_007383041.1	RepeatMasker	Unknown	5855	6062	600	-	.	ID="RND-1_FAMILY-410";Tend="1059";Tstart="834";shortTE="F";uid="0a3f6c43-4653-4475-ad2e-289a81fbdc4f"
NW_007433462.1	RepeatMasker	Unknown	1	452	3487	-	.	ID="RND-1_FAMILY-138";Tend="1172";Tstart="718";shortTE="F";uid="48210143-2773-49b1-af44-73411b677fc2"
NW_007433465.1	RepeatMasker	Unknown	319	452	1155	-	.	ID="RND-6_FAMILY-2666";Tend="1738";Tstart="1605";shortTE="F";uid="0f4684f6-49b5-4ee8-b8d3-42a6087c26da"
NW_007433467.1	RepeatMasker	DNA/hAT-Charlie	1	197	746	-	.	ID="RND-1_FAMILY-583";TEgroup="ctg_56028%7CRND-1_FAMILY-583%7C1";Tend="1006";Tstart="715";shortTE="T";uid="4ae5e274-7c5d-44b3-80bf-2b34ac5268b8"
NW_007433468.1	RepeatMasker	Satellite	189	356	431	+	.	ID="RND-5_FAMILY-1961";Tend="1326";Tstart="1061";shortTE="F";uid="4838d222-1223-4e5a-948d-d6c03c975556"
NW_007383042.1	RepeatMasker	Unknown	6317	6557	2115	+	.	ID="RND-1_FAMILY-249";Tend="1087";Tstart="847";shortTE="F";uid="fbc4fc78-5ec9-4fbb-89eb-d63fa21ea323"
NW_007383042.1	RepeatMasker	Unknown	3457	3598	563	+	.	ID="RND-6_FAMILY-36580";Tend="1447";Tstart="1294";shortTE="F";uid="69b84d64-9b30-4223-a536-844e2a5eb418"
NW_007383042.1	RepeatMasker	SINE/ID	3473	3670	1001	-	.	ID="RND-1_FAMILY-5";Tend="1747";Tstart="1538";shortTE="F";uid="29d2013b-831e-497b-bf2d-31bb431b5c6d"
NW_007383042.1	RepeatMasker	SINE/ID	2005	2159	1090	-	.	ID="RND-1_FAMILY-4";Tend="1833";Tstart="1687";shortTE="F";uid="93050db5-1dc0-4f78-9d59-db72dc42ecbc"
NW_007433472.1	RepeatMasker	Satellite	32	246	1519	-	.	ID="RND-1_FAMILY-51";Tend="1035";Tstart="788";shortTE="F";uid="72f456cb-283f-4144-a427-79285c72c575"
NW_007433473.1	RepeatMasker	LINE/I	192	378	658	-	.	ID="RND-1_FAMILY-650";Tend="1208";Tstart="1013";shortTE="F";uid="4a715905-67a6-4771-aa85-3011966da8e2"
NW_007433474.1	RepeatMasker	LINE/RTE-BovB	23	443	727	+	.	ID="RTE-33_LMI";Tend="2179";Tstart="1762";shortTE="F";uid="bbbcf79c-16c2-4375-ab27-0f68bd9f2313"
NW_007433475.1	RepeatMasker	Unknown	161	373	1498	+	.	ID="RND-5_FAMILY-2144";Tend="1116";Tstart="900";shortTE="F";uid="69f4cfa4-35f7-427a-9282-ccf61ba11b6c"
NW_007433478.1	RepeatMasker	SINE/ID	242	451	1644	+	.	ID="RND-1_FAMILY-9";Tend="982";Tstart="773";shortTE="F";uid="55dcf05d-dbee-40dc-a69c-19c4bbd06810"
NW_007383043.1	RepeatMasker	LTR/Gypsy	3061	3236	468	+	.	ID="RND-6_FAMILY-7101";Tend="975";Tstart="801";shortTE="F";uid="84d7ba31-805f-4cf6-9b68-dcbef6690c60"
NW_007383043.1	RepeatMasker	SINE/tRNA-Meta	3087	3244	491	-	.	ID="RND-1_FAMILY-97";Tend="973";Tstart="826";shortTE="F";uid="df6f7a6a-9bb7-419a-9e07-d21afb346929"
NW_007433479.1	RepeatMasker	Unknown	1	238	2070	-	.	ID="RND-5_FAMILY-495";Tend="1157";Tstart="919";shortTE="F";uid="a26a466c-c37a-464b-96f5-e19287cd5041"
NW_007433480.1	RepeatMasker	Unknown	229	379	986	+	.	ID="RND-1_FAMILY-227";Tend="1063";Tstart="911";shortTE="F";uid="2e323be7-b5a6-4174-a1ba-e1a2d43372ec"
NW_007433481.1	RepeatMasker	Unknown	1	377	3210	+	.	ID="RND-5_FAMILY-1582";Tend="940";Tstart="570";shortTE="F";uid="02799d29-f1bc-43d8-b604-f5c6f27d2e96"
NW_007433482.1	RepeatMasker	DNA/TcMar-Fot1	72	451	3191	-	.	ID="RND-6_FAMILY-17203";Tend="1386";Tstart="1008";shortTE="F";uid="f94fde32-56cb-4312-b92b-f8b93307ef7e"
NW_007433483.1	RepeatMasker	SINE/5S	173	354	761	+	.	ID="RND-1_FAMILY-103";Tend="846";Tstart="660";shortTE="F";uid="0ffe730d-365e-4b10-9ac2-aef8469f7a30"
NW_007433483.1	RepeatMasker	DNA/Maverick	349	451	719	-	.	ID="RND-1_FAMILY-185";Tend="809";Tstart="707";shortTE="F";uid="8f13c3e0-2a1a-4199-ac98-8fcf08b1ef32"
NW_007433485.1	RepeatMasker	Unknown	5	415	2366	-	.	ID="RND-1_FAMILY-94";Tend="1007";Tstart="648";shortTE="F";uid="5a96647b-cb5d-4b63-a394-25709830a44d"
NW_007433486.1	RepeatMasker	Unknown	175	296	530	-	.	ID="RND-1_FAMILY-70";Tend="1044";Tstart="917";shortTE="F";uid="e511f3ee-0804-4eed-8ac6-5192a1c1b390"
NW_007433487.1	RepeatMasker	SINE/ID	86	265	994	+	.	ID="RND-1_FAMILY-5";Tend="1714";Tstart="1523";shortTE="F";uid="2be22eee-911b-4b91-9af7-d484ff7c3cdd"
NW_007433490.1	RepeatMasker	SINE/tRNA-RTE	1	101	691	-	.	ID="RND-1_FAMILY-100";Tend="811";Tstart="709";shortTE="F";uid="7066bf18-fa62-487f-80d0-9bbcd71bd137"
NW_007433491.1	RepeatMasker	SINE/tRNA-Meta	56	208	996	-	.	ID="RND-1_FAMILY-97";Tend="991";Tstart="840";shortTE="F";uid="670b92e9-2c92-4e99-a4e8-474f843f3263"
NW_007433492.1	RepeatMasker	Unknown	1	451	2279	+	.	ID="RND-1_FAMILY-314";Tend="1625";Tstart="1189";shortTE="F";uid="68a1aa86-2eb5-461e-9f90-a391a5acae5b"
NW_007433493.1	RepeatMasker	Unknown	21	244	440	+	.	ID="RND-6_FAMILY-2613";Tend="843";Tstart="589";shortTE="F";uid="f4ce4959-ae25-470c-b371-3213c5e3a753"
NW_007433496.1	RepeatMasker	SINE/tRNA-RTE	131	270	403	+	.	ID="RND-1_FAMILY-2";Tend="1728";Tstart="1605";shortTE="F";uid="3dd58972-8aa0-46ff-9ed0-0dd24b3163f1"
NW_007433497.1	RepeatMasker	SINE/5S	72	263	897	+	.	ID="RND-1_FAMILY-103";Tend="884";Tstart="675";shortTE="F";uid="2ed3d452-a667-4925-8ee2-784c5ea94595"
NW_007433497.1	RepeatMasker	Unknown	304	451	1328	+	.	ID="RND-1_FAMILY-195";Tend="1316";Tstart="1169";shortTE="F";uid="41cc6254-96c8-4578-8173-e9932b9356d1"
NW_007383045.1	RepeatMasker	LINE/R1-LOA	1455	2189	558	+	.	ID="LOA-6_CQ";Tend="2081";Tstart="1672";shortTE="F";uid="442c7c36-e4d2-414d-b4ac-60f8345e91f2"
NW_007383045.1	RepeatMasker	Unknown	3299	3840	3934	+	.	ID="RND-5_FAMILY-7727";Tend="1084";Tstart="613";shortTE="F";uid="65ec08da-56c1-4bee-b110-7e3f96978dfb"
NW_007383045.1	RepeatMasker	DNA/TcMar-Tc1	1	275	1239	+	.	ID="RND-1_FAMILY-453";Tend="1081";Tstart="797";shortTE="F";uid="002e2c64-1ba7-47dc-974b-c1eca3c1fec8"
NW_007383045.1	RepeatMasker	Unknown	1134	1387	2089	+	.	ID="RND-1_FAMILY-469";Tend="1026";Tstart="759";shortTE="F";uid="ad8d81bd-0f69-4869-aead-838cdb00f97c"
NW_007383045.1	RepeatMasker	LINE/R1-LOA	526	991	1203	+	.	ID="LOA-2_SIN";Tend="4638";Tstart="3961";shortTE="F";uid="f8ef6a7b-6ddf-4e2e-9e95-c3ee55ed3bab"
NW_007383045.1	RepeatMasker	Unknown	4224	4363	503	+	.	ID="RND-6_FAMILY-3136";Tend="667";Tstart="512";shortTE="F";uid="0f81091b-0610-4c43-80eb-c58fb9e79021"
NW_007383045.1	RepeatMasker	SINE/5S	3947	4170	1114	-	.	ID="RND-1_FAMILY-103";Tend="890";Tstart="669";shortTE="F";uid="2e8498dd-642e-4a83-8d80-a44aa51defca"
NW_007433500.1	RepeatMasker	LINE/L2	271	451	1163	+	.	ID="RND-6_FAMILY-697";Tend="1334";Tstart="1164";shortTE="F";uid="03593376-49df-481d-bbd2-ba7aed9219ad"
NW_007433501.1	RepeatMasker	Unknown	241	451	1701	-	.	ID="RND-1_FAMILY-490";Tend="841";Tstart="635";shortTE="F";uid="63422972-da96-4682-b1d4-6685c71f4a67"
NW_007433502.1	RepeatMasker	RC/Helitron	243	373	1179	-	.	ID="RND-1_FAMILY-570";Tend="1005";Tstart="875";shortTE="F";uid="b2d8f1cf-fc7d-4f04-967c-06879e3ec908"
NW_007433504.1	RepeatMasker	SINE/tRNA-RTE	165	451	2366	-	.	ID="RND-1_FAMILY-111";Tend="1156";Tstart="872";shortTE="F";uid="0cd8a9cc-00fc-4eb0-8fd0-64160a34c27f"
NW_007383046.1	RepeatMasker	SINE/ID	110	263	749	+	.	ID="RND-6_FAMILY-766";Tend="817";Tstart="662";shortTE="F";uid="070fdbfc-db2f-42c9-b792-acf89b41e551"
NW_007383046.1	RepeatMasker	SINE/tRNA-RTE	3405	3567	1313	+	.	ID="RND-1_FAMILY-111";Tend="1143";Tstart="985";shortTE="F";uid="ff7623a8-1070-4165-bb26-4f2a8aa4238f"
NW_007383046.1	RepeatMasker	Unknown	4180	4288	813	+	.	ID="RND-1_FAMILY-166";Tend="913";Tstart="801";shortTE="F";uid="d19cca6f-3807-4898-94de-2e580cfb3a9c"
NW_007383046.1	RepeatMasker	Unknown	5013	5992	4942	+	.	ID="RND-1_FAMILY-155";Tend="1721";Tstart="421";shortTE="F";uid="815ab7a8-16e1-43b3-bc21-f3c6898e84af"
NW_007383046.1	RepeatMasker	SINE/tRNA-RTE	333	879	2521	+	.	ID="RND-1_FAMILY-2";Tend="1731";Tstart="1169";shortTE="F";uid="22c78661-0f44-4715-98d2-2e2c2ec873ad"
NW_007383046.1	RepeatMasker	Unknown	4752	4983	2097	+	.	ID="RND-6_FAMILY-13087";Tend="1041";Tstart="810";shortTE="F";uid="11465098-8c46-4380-8333-805cd8d3d0ee"
NW_007383046.1	RepeatMasker	SINE/tRNA-RTE	4193	4358	469	+	.	ID="RND-1_FAMILY-79";Tend="1514";Tstart="1372";shortTE="F";uid="18816170-173b-4063-a04a-a0ac4ee227e4"
NW_007383046.1	RepeatMasker	SINE/ID	3725	3894	1215	-	.	ID="RND-1_FAMILY-15";Tend="810";Tstart="639";shortTE="F";uid="4301c857-1aa3-4b4c-92eb-42e923dc8f90"
NW_007383046.1	RepeatMasker	DNA/TcMar-Tc1	4681	4783	551	-	.	ID="RND-1_FAMILY-366";Tend="1578";Tstart="1476";shortTE="F";uid="379fedd5-6610-4d3f-bd4b-de6071027ec2"
NW_007433510.1	RepeatMasker	Unknown	340	451	937	-	.	ID="RND-1_FAMILY-318";Tend="1005";Tstart="894";shortTE="F";uid="97ae13ef-ed59-424d-b541-62d7b549ee80"
NW_007433510.1	RepeatMasker	LINE/Penelope	74	323	1928	-	.	ID="RND-6_FAMILY-7862";Tend="1393";Tstart="1150";shortTE="F";uid="c4a84886-038a-40f2-bea5-e20668810ac6"
NW_007433513.1	RepeatMasker	Unknown	1	150	1217	-	.	ID="RND-1_FAMILY-848";Tend="1212";Tstart="1063";shortTE="F";uid="11616cf7-b213-422e-b4ca-3df2649eeb48"
NW_007433514.1	RepeatMasker	Unknown	223	419	1100	+	.	ID="RND-1_FAMILY-227";Tend="1156";Tstart="915";shortTE="F";uid="4f0f0ac7-a745-4830-967e-a008f0534e2d"
NW_007433514.1	RepeatMasker	Unknown	30	151	604	-	.	ID="RND-1_FAMILY-70";Tend="1043";Tstart="915";shortTE="F";uid="b404ed9b-fe5a-4cda-b4b3-f245e0133f91"
NW_007433517.1	RepeatMasker	Satellite	87	275	1188	+	.	ID="RND-1_FAMILY-51";Tend="979";Tstart="792";shortTE="F";uid="7fb06192-28ea-430e-a8e9-a83840b0151d"
NW_007383047.1	RepeatMasker	DNA	6442	6543	732	+	.	ID="RND-6_FAMILY-33607";Tend="955";Tstart="857";shortTE="F";uid="879c3805-8b4f-405b-981a-987d4bdbf71d"
NW_007383047.1	RepeatMasker	Unknown	4422	4611	1256	-	.	ID="RND-1_FAMILY-256";Tend="860";Tstart="674";shortTE="F";uid="5363efc0-294b-456f-a664-8f5a5d270c15"
NW_007383047.1	RepeatMasker	RC/Helitron	3476	3849	2015	-	.	ID="RND-1_FAMILY-118";Tend="1020";Tstart="736";shortTE="F";uid="d87e2b39-a61f-4cd6-9ed4-058776213091"
NW_007383047.1	RepeatMasker	Unknown	2448	2891	886	-	.	ID="RND-1_FAMILY-378";Tend="1363";Tstart="953";shortTE="F";uid="cd805369-68b4-4877-a128-4ca1b8840d6f"
NW_007383047.1	RepeatMasker	Unknown	1919	2094	942	-	.	ID="RND-1_FAMILY-256";Tend="842";Tstart="677";shortTE="F";uid="a3b549a6-50ec-43cb-a605-6074c05249db"
NW_007433519.1	RepeatMasker	LTR/Gypsy	1	451	2938	+	.	ID="RND-6_FAMILY-390";TEgroup="ctg_56080%7CRND-6_FAMILY-390%7C1";Tend="1416";Tstart="1045";shortTE="F";uid="d4c5253a-82a0-4853-bfcf-6321eeb850fe"
NW_007433522.1	RepeatMasker	RC/Helitron	94	451	2180	+	.	ID="RND-1_FAMILY-442";TEgroup="ctg_56083%7CRND-1_FAMILY-442%7C1";Tend="1674";Tstart="1398";shortTE="F";uid="1312d231-94e8-44d6-b303-285f728995c5"
NW_007433523.1	RepeatMasker	Unknown	1	259	2199	+	.	ID="RND-6_FAMILY-8431";Tend="1446";Tstart="1187";shortTE="F";uid="7f469a7d-ee96-4bcf-89ff-145a13ca6483"
NW_007433524.1	RepeatMasker	Unknown	73	238	1394	-	.	ID="RND-1_FAMILY-580";Tend="928";Tstart="764";shortTE="F";uid="0ba70a8c-2e56-46bb-b18c-469f7f586a46"
NW_007433524.1	RepeatMasker	LINE/Penelope	282	451	597	-	.	ID="RND-6_FAMILY-1904";TEgroup="ctg_56085%7CRND-6_FAMILY-1904%7C1";Tend="1133";Tstart="960";shortTE="T";uid="cac588b1-c792-4bd8-a30a-adc6fc55614c"
NW_007433527.1	RepeatMasker	Unknown	1	109	918	+	.	ID="RND-1_FAMILY-513";Tend="746";Tstart="638";shortTE="F";uid="fe97f95f-4b2a-46ec-8139-bb0e9f6d795e"
NW_007433528.1	RepeatMasker	Unknown	1	127	984	+	.	ID="RND-1_FAMILY-52";Tend="1140";Tstart="1011";shortTE="F";uid="13ff263c-ec71-4e60-9add-aabea066b056"
NW_007383048.1	RepeatMasker	SINE/ID	3594	3769	688	+	.	ID="RND-1_FAMILY-6";Tend="1317";Tstart="1138";shortTE="F";uid="867ae501-129c-4698-ab65-9b802d691083"
NW_007383048.1	RepeatMasker	SINE/tRNA-Deu	2704	2848	628	+	.	ID="RND-6_FAMILY-17372";Tend="1189";Tstart="1038";shortTE="F";uid="247bfa36-f643-44dd-8586-90f39b1ad057"
NW_007383048.1	RepeatMasker	SINE/tRNA-Meta	5071	5223	1244	+	.	ID="RND-1_FAMILY-97";Tend="990";Tstart="834";shortTE="F";uid="22699f12-d3a0-405c-9abf-32f7d7479e56"
NW_007383048.1	RepeatMasker	Unknown	1442	1671	1361	-	.	ID="RND-6_FAMILY-2666";Tend="1733";Tstart="1517";shortTE="F";uid="a6cc26c9-754d-4977-bf96-c999d8b3eae5"
NW_007383048.1	RepeatMasker	Unknown	1825	2056	1469	-	.	ID="RND-6_FAMILY-2666";Tend="1733";Tstart="1510";shortTE="F";uid="921a48e1-60ff-47e4-acf8-2c515d1a44f3"
NW_007383048.1	RepeatMasker	Unknown	5223	5477	1709	-	.	ID="RND-1_FAMILY-65";Tend="1135";Tstart="878";shortTE="F";uid="0b82b736-f8a0-415e-a69f-b5be5f9f3a7d"
NW_007383048.1	RepeatMasker	Unknown	2648	2810	983	-	.	ID="RND-1_FAMILY-65";Tend="1099";Tstart="936";shortTE="F";uid="9dcf3e26-d395-4db7-9424-d93d70660157"
NW_007433529.1	RepeatMasker	Unknown	344	451	781	+	.	ID="RND-1_FAMILY-278";Tend="797";Tstart="676";shortTE="F";uid="b87eac8a-2737-4608-9e39-794b28e6b902"
NW_007433529.1	RepeatMasker	SINE/tRNA-RTE	31	166	1095	-	.	ID="RND-6_FAMILY-31686";Tend="1230";Tstart="1093";shortTE="F";uid="71cd10a7-0840-4b30-b9c3-5eacf5b2ae53"
NW_007433530.1	RepeatMasker	DNA/TcMar-Tc1	1	451	2118	-	.	ID="RND-1_FAMILY-366";Tend="1366";Tstart="832";shortTE="F";uid="fab05315-adbf-421c-a518-aee04381b742"
NW_007433534.1	RepeatMasker	Unknown	1	451	3326	-	.	ID="RND-5_FAMILY-866";Tend="1139";Tstart="683";shortTE="F";uid="b5252ad4-573b-4d41-a941-4f8e5209c1dc"
NW_007433535.1	RepeatMasker	LINE/Dong-R4	335	451	860	+	.	ID="RND-6_FAMILY-9997";Tend="330";Tstart="217";shortTE="F";uid="ae6e6713-8eb0-4362-a862-032d40ec2549"
NW_007433536.1	RepeatMasker	SINE/B4	144	360	1306	+	.	ID="RND-5_FAMILY-761";Tend="977";Tstart="754";shortTE="F";uid="f614ede0-f803-4288-8d28-9360539944bb"
NW_007378000.1	RepeatMasker	RC/Helitron	157172	157272	636	+	.	ID="RND-6_FAMILY-232";Tend="252";Tstart="154";shortTE="F";uid="3f9ca676-05bf-4a9a-87d6-640b56464e07"
NW_007378000.1	RepeatMasker	Unknown	879	1212	1353	+	.	ID="RND-1_FAMILY-52";Tend="1647";Tstart="1314";shortTE="F";uid="131cefd0-ea98-446e-8394-3aca9131ca65"
NW_007378000.1	RepeatMasker	SINE/tRNA-RTE	2922	3057	1150	+	.	ID="RND-1_FAMILY-100";Tend="870";Tstart="735";shortTE="F";uid="d53c878a-4c4a-472a-8656-46b62167ac36"
NW_007378000.1	RepeatMasker	DNA/TcMar-Tc1	108985	109096	826	+	.	ID="RND-6_FAMILY-2173";Tend="651";Tstart="539";shortTE="F";uid="a8c82bbd-3a21-43a4-be90-b0f07c74579d"
NW_007378000.1	RepeatMasker	Unknown	134356	134513	1368	+	.	ID="RND-1_FAMILY-52";Tend="1118";Tstart="961";shortTE="F";uid="59cfb45b-762f-40d2-9a80-8b7d754bdfbb"
NW_007378000.1	RepeatMasker	Unknown	5675	6250	4071	+	.	ID="RND-1_FAMILY-129";Tend="1406";Tstart="780";shortTE="F";uid="dd24aa5f-9841-4b79-a444-57f6653b098d"
NW_007378000.1	RepeatMasker	SINE/tRNA-Meta	81198	81333	646	+	.	ID="RND-1_FAMILY-97";Tend="957";Tstart="823";shortTE="F";uid="3c5417a3-48e7-420a-9bba-8262c6f33026"
NW_007378000.1	RepeatMasker	DNA/Crypton-I	27647	27756	431	+	.	ID="RND-5_FAMILY-277";Tend="486";Tstart="383";shortTE="F";uid="3b00976e-d8c7-4532-82c6-05efc6317186"
NW_007378000.1	RepeatMasker	LINE/RTE-BovB	81362	81670	623	+	.	ID="RND-6_FAMILY-54328";TEgroup="ctg_561%7CRND-6_FAMILY-54328%7C1";Tend="1025";Tstart="914";shortTE="F";uid="55a0ba48-9443-4897-a211-3de6849c8c3d"
NW_007378000.1	RepeatMasker	Unknown	103940	104361	3528	+	.	ID="RND-1_FAMILY-216";Tend="1288";Tstart="867";shortTE="F";uid="7c0c72b3-9107-4928-ab6b-e0831843ce56"
NW_007378000.1	RepeatMasker	LINE/L1-Tx1	5343	5494	454	+	.	ID="RND-4_FAMILY-112";Tend="803";Tstart="667";shortTE="F";uid="a5db3bbc-b443-48de-b992-22f771869414"
NW_007378000.1	RepeatMasker	SINE/tRNA-Meta	139009	139147	987	+	.	ID="RND-1_FAMILY-97";Tend="986";Tstart="834";shortTE="F";uid="f9842a48-355f-4c85-b3c8-0deef53163b7"
NW_007378000.1	RepeatMasker	SINE/tRNA-RTE	46090	46386	2407	+	.	ID="RND-1_FAMILY-111";Tend="1147";Tstart="836";shortTE="F";uid="b69173df-92c8-4ad4-a20d-5c9e3d269abd"
NW_007378000.1	RepeatMasker	RC/Helitron	130565	130690	418	+	.	ID="RND-1_FAMILY-199";Tend="807";Tstart="699";shortTE="F";uid="7cbf4cbf-88f6-439e-ada6-f566a313554e"
NW_007378000.1	RepeatMasker	LINE/R1	13407	13589	1534	+	.	ID="RND-1_FAMILY-690";Tend="1028";Tstart="846";shortTE="F";uid="f648470d-aae3-4af7-9a3d-545570b46850"
NW_007378000.1	RepeatMasker	Unknown	139214	139375	688	+	.	ID="RND-6_FAMILY-3384";Tend="1867";Tstart="1724";shortTE="F";uid="f8aacf7d-0f3f-40f6-84c9-84a817dec664"
NW_007378000.1	RepeatMasker	Unknown	97054	97648	4212	+	.	ID="RND-5_FAMILY-2144";Tend="1529";Tstart="892";shortTE="F";uid="ebc9c9f2-3098-41a9-af85-9bd948b74345"
NW_007378000.1	RepeatMasker	SINE/ID	25446	25671	939	+	.	ID="RND-1_FAMILY-4";Tend="1670";Tstart="1442";shortTE="F";uid="6d8ad4f2-180f-4dc5-b652-05c9efedacfa"
NW_007378000.1	RepeatMasker	DNA/Maverick	137595	138004	604	+	.	ID="RND-6_FAMILY-12032";Tend="988";Tstart="580";shortTE="F";uid="c837a44a-7749-47fa-942e-bf98ba73e8e9"
NW_007378000.1	RepeatMasker	DNA/Maverick	138231	138637	495	+	.	ID="RND-6_FAMILY-12032";Tend="998";Tstart="638";shortTE="F";uid="4e002ff1-ac3f-40b4-a0e2-453ae25d259b"
NW_007378000.1	RepeatMasker	LTR	105010	105357	841	+	.	ID="RND-6_FAMILY-14949";Tend="694";Tstart="349";shortTE="F";uid="33c444f9-1681-4240-b986-a797e979b5d3"
NW_007378000.1	RepeatMasker	Unknown	103431	103674	1509	+	.	ID="RND-1_FAMILY-213";TEgroup="ctg_561%7CRND-1_FAMILY-213%7C1";Tend="1461";Tstart="1281";shortTE="F";uid="d4d56ec2-11d4-4ea8-9d99-e95f0682c1ad"
NW_007378000.1	RepeatMasker	SINE/tRNA-RTE	152063	152196	1053	+	.	ID="RND-1_FAMILY-22";Tend="1555";Tstart="1418";shortTE="F";uid="38ad6c80-7c8e-4034-8789-5fc833a52efc"
NW_007378000.1	RepeatMasker	SINE/tRNA-RTE	168	278	649	+	.	ID="RND-1_FAMILY-2";Tend="1681";Tstart="1572";shortTE="F";uid="db5919c5-112b-4dae-b1d1-3b183b4fdabd"
NW_007378000.1	RepeatMasker	Unknown	78412	78528	530	+	.	ID="RND-6_FAMILY-43151";Tend="170";Tstart="66";shortTE="F";uid="b7aa72a1-e926-4851-abb3-6d8bd0cff66f"
NW_007378000.1	RepeatMasker	Unknown	115295	116098	6344	+	.	ID="RND-1_FAMILY-334";Tend="1565";Tstart="766";shortTE="F";uid="5fff2106-5070-42d7-8e32-d9fd4616c1d1"
NW_007378000.1	RepeatMasker	DNA/hAT-Charlie	146359	146469	884	+	.	ID="RND-6_FAMILY-3808";Tend="1558";Tstart="1448";shortTE="F";uid="7f57affc-fb8f-4847-a42c-8b2489d88f18"
NW_007378000.1	RepeatMasker	Unknown	2733	2909	727	+	.	ID="RND-6_FAMILY-8012";Tend="530";Tstart="362";shortTE="F";uid="e1ef7fa5-12a7-4ef7-9823-7eafd9cdc5e8"
NW_007378000.1	RepeatMasker	Unknown	151750	152042	769	+	.	ID="RND-1_FAMILY-191";TEgroup="ctg_561%7CRND-1_FAMILY-191%7C1";Tend="883";Tstart="728";shortTE="F";uid="89ea04a5-1692-46ac-a433-67f281b6fbbc"
NW_007378000.1	RepeatMasker	DNA	149314	149431	518	+	.	ID="RND-6_FAMILY-12086";Tend="1034";Tstart="596";shortTE="F";uid="e22cb769-8d9f-45de-85c1-aa2e8d96ede9"
NW_007378000.1	RepeatMasker	Unknown	101784	102087	1699	+	.	ID="RND-6_FAMILY-1836";TEgroup="ctg_561%7CRND-6_FAMILY-1836%7C1";Tend="1270";Tstart="791";shortTE="F";uid="0ea37cd6-96e7-4207-9100-aa0a0b07b2f1"
NW_007378000.1	RepeatMasker	LINE/RTE-BovB	27995	28126	770	+	.	ID="RND-6_FAMILY-3743";Tend="903";Tstart="782";shortTE="F";uid="ef28ad2d-be09-49b0-a5e6-e8e0f36e5643"
NW_007378000.1	RepeatMasker	SINE/5S	130061	130198	914	+	.	ID="RND-1_FAMILY-103";Tend="796";Tstart="659";shortTE="F";uid="5005d14c-e67c-4686-b023-ff22cffa6151"
NW_007378000.1	RepeatMasker	RC/Helitron	100417	100672	2182	+	.	ID="RND-6_FAMILY-10685";Tend="1020";Tstart="765";shortTE="F";uid="91de9a45-5c51-417a-9708-158addacdb70"
NW_007378000.1	RepeatMasker	DNA/Maverick	148944	149313	660	+	.	ID="RND-6_FAMILY-12032";Tend="988";Tstart="640";shortTE="F";uid="605e51b3-3771-40b0-97a0-8391749561c9"
NW_007378000.1	RepeatMasker	Unknown	103672	103808	560	+	.	ID="RND-1_FAMILY-216";TEgroup="ctg_561%7CRND-1_FAMILY-216%7C1";Tend="936";Tstart="867";shortTE="T";uid="0cc40a98-9567-4ee5-8e36-f87514dbd0b6"
NW_007378000.1	RepeatMasker	Unknown	21394	21654	789	+	.	ID="RND-1_FAMILY-0";Tend="612";Tstart="348";shortTE="F";uid="93f773d7-4a5d-48b0-8c46-8dfaf7237a04"
NW_007378000.1	RepeatMasker	Unknown	102874	103108	1980	+	.	ID="RND-6_FAMILY-1836";Tend="1024";Tstart="791";shortTE="F";uid="757ea706-9542-4aee-af2f-814732d94570"
NW_007378000.1	RepeatMasker	RC/Helitron	100845	101770	5888	+	.	ID="RND-1_FAMILY-308";Tend="1983";Tstart="1004";shortTE="F";uid="2e9edff5-ade6-415a-8f83-e287f907533d"
NW_007378000.1	RepeatMasker	Unknown	92437	92604	1195	+	.	ID="RND-1_FAMILY-48";Tend="859";Tstart="685";shortTE="F";uid="7fab42a4-979d-4d4c-a348-b4804abed013"
NW_007378000.1	RepeatMasker	Unknown	161926	162340	454	+	.	ID="RND-6_FAMILY-431";Tend="1358";Tstart="971";shortTE="F";uid="17290807-41b6-4e6b-8122-29a446731d89"
NW_007378000.1	RepeatMasker	Unknown	143359	143546	1583	+	.	ID="RND-1_FAMILY-52";Tend="1126";Tstart="934";shortTE="F";uid="5475ae76-1252-445c-a0a5-44f52dcaddfe"
NW_007378000.1	RepeatMasker	DNA/Maverick	6944	7413	473	+	.	ID="RND-6_FAMILY-12032";Tend="993";Tstart="569";shortTE="F";uid="45d273e1-94d4-4dc0-b205-756911cb93a4"
NW_007378000.1	RepeatMasker	Unknown	109277	109381	463	+	.	ID="RND-1_FAMILY-107";Tend="404";Tstart="301";shortTE="F";uid="6089f87a-7fe9-4a47-8cd2-841275b8e7dc"
NW_007378000.1	RepeatMasker	LINE/I	106451	106697	2044	+	.	ID="RND-6_FAMILY-449";Tend="994";Tstart="751";shortTE="F";uid="9373032a-c865-462b-a290-d6c3c994ba64"
NW_007378000.1	RepeatMasker	Unknown	43551	43685	513	+	.	ID="RND-6_FAMILY-2500";Tend="418";Tstart="299";shortTE="F";uid="938422ec-6089-4d03-8bdd-1b66390d9d48"
NW_007378000.1	RepeatMasker	Unknown	158793	158905	833	+	.	ID="RND-6_FAMILY-2262";Tend="652";Tstart="540";shortTE="F";uid="9859f58f-9354-4e81-abb5-f656692d4eb5"
NW_007378000.1	RepeatMasker	LTR/Gypsy	21653	21757	767	+	.	ID="RND-6_FAMILY-5951";Tend="1091";Tstart="988";shortTE="F";uid="02e656d3-d695-44de-8abf-f725606b91c5"
NW_007378000.1	RepeatMasker	DNA/Maverick	95256	95484	494	+	.	ID="RND-6_FAMILY-12032";Tend="995";Tstart="776";shortTE="F";uid="81ed9bd3-4045-4c2a-b580-3d10877c4ef9"
NW_007378000.1	RepeatMasker	Unknown	8362	8479	790	+	.	ID="RND-1_FAMILY-256";Tend="862";Tstart="743";shortTE="F";uid="e9164b05-680f-4dd7-aa88-84bdbaf668c1"
NW_007378000.1	RepeatMasker	SINE/tRNA-RTE	15547	15771	1811	+	.	ID="RND-5_FAMILY-620";Tend="1205";Tstart="981";shortTE="F";uid="8940249b-d882-40bd-8a29-42a38f4b2346"
NW_007378000.1	RepeatMasker	SINE/B4	96806	96983	1431	-	.	ID="RND-2_FAMILY-91";Tend="1123";Tstart="946";shortTE="F";uid="656275c1-1ab3-42d5-95f7-120c239c980e"
NW_007378000.1	RepeatMasker	SINE/tRNA-RTE	160062	160481	1270	-	.	ID="RND-1_FAMILY-22";TEgroup="ctg_561%7CRND-1_FAMILY-22%7C1";Tend="2065";Tstart="1374";shortTE="F";uid="1f1ecd50-4b4b-4102-b312-850ab508fe04"
NW_007378000.1	RepeatMasker	DNA/Maverick	110054	110208	626	-	.	ID="RND-1_FAMILY-84";Tend="953";Tstart="786";shortTE="F";uid="989f732c-31dd-4352-a7e8-2b291f961f6e"
NW_007378000.1	RepeatMasker	Unknown	158937	159155	477	-	.	ID="RND-1_FAMILY-196";Tend="1070";Tstart="842";shortTE="F";uid="f681da55-0611-42c9-a17b-807fda098cdd"
NW_007378000.1	RepeatMasker	Unknown	24512	24869	780	-	.	ID="RND-1_FAMILY-410";TEgroup="ctg_561%7CRND-1_FAMILY-410%7C1";Tend="979";Tstart="826";shortTE="F";uid="269ba7b6-5d71-458c-a38d-fa2dae81c184"
NW_007378000.1	RepeatMasker	Unknown	23674	23829	655	-	.	ID="RND-1_FAMILY-496";Tend="845";Tstart="693";shortTE="F";uid="28e67030-09a5-42bf-b6c2-df1ca8c2cccc"
NW_007378000.1	RepeatMasker	Unknown	26069	26207	667	-	.	ID="RND-1_FAMILY-496";Tend="845";Tstart="708";shortTE="F";uid="43195513-6d1e-4b22-9f3d-a403e1e7d0f7"
NW_007378000.1	RepeatMasker	Unknown	144747	144903	1197	-	.	ID="RND-5_FAMILY-224";Tend="785";Tstart="628";shortTE="F";uid="522f59f9-963b-41d9-9a59-3e439d8e8d40"
NW_007378000.1	RepeatMasker	LTR	96574	96737	752	-	.	ID="RND-6_FAMILY-548";Tend="1110";Tstart="957";shortTE="F";uid="00989580-9d7a-4107-a0ab-6ab4946f5508"
NW_007378000.1	RepeatMasker	LINE/RTE-BovB	2698	2816	415	-	.	ID="RND-6_FAMILY-1521";Tend="143";Tstart="26";shortTE="F";uid="502b7b29-a6a2-4d39-9b6e-0559de180067"
NW_007378000.1	RepeatMasker	SINE/ID	10939	11052	492	-	.	ID="RND-1_FAMILY-16";Tend="1071";Tstart="964";shortTE="F";uid="f3fd3d19-4291-46c1-8155-059cc219fa6c"
NW_007378000.1	RepeatMasker	Unknown	38988	39198	1060	-	.	ID="RND-1_FAMILY-253";Tend="949";Tstart="726";shortTE="F";uid="a978a746-02a8-4f30-a637-a706c71a4152"
NW_007378000.1	RepeatMasker	Unknown	27258	27450	1178	-	.	ID="RND-1_FAMILY-256";Tend="862";Tstart="665";shortTE="F";uid="a8e4f5d6-74c7-4bfc-94b4-a3c0781e2171"
NW_007378000.1	RepeatMasker	Unknown	103107	103330	1932	-	.	ID="RND-1_FAMILY-475";Tend="1559";Tstart="1336";shortTE="F";uid="8d202502-8a13-4d3a-ab33-a566999998bf"
NW_007378000.1	RepeatMasker	SINE/tRNA-RTE	12427	12599	669	-	.	ID="RND-5_FAMILY-620";Tend="1182";Tstart="1030";shortTE="F";uid="587f9ac7-2484-45c7-bc68-331600721050"
NW_007378000.1	RepeatMasker	DNA/hAT-Tip100	152513	152871	2959	-	.	ID="RND-1_FAMILY-615";Tend="1131";Tstart="776";shortTE="F";uid="b01ed4d5-d2f3-4cb9-8d3d-8f77e8d59413"
NW_007378000.1	RepeatMasker	DNA/PIF-Harbinger	142598	142909	1922	-	.	ID="RND-1_FAMILY-258";Tend="1310";Tstart="1018";shortTE="F";uid="744bf193-b480-417b-831f-a1a56c7d2065"
NW_007378000.1	RepeatMasker	SINE/ID	81975	82148	907	-	.	ID="RND-1_FAMILY-6";Tend="1336";Tstart="1152";shortTE="F";uid="b06c1798-eb20-43c2-a199-a42b6ffd19ed"
NW_007378000.1	RepeatMasker	Unknown	87293	87662	2286	-	.	ID="RND-5_FAMILY-2144";Tend="1452";Tstart="1117";shortTE="F";uid="8ef854b2-6140-4d2a-9462-77e8e25c2439"
NW_007378000.1	RepeatMasker	SINE/tRNA-RTE	7850	8077	1682	-	.	ID="RND-6_FAMILY-31686";Tend="1273";Tstart="1041";shortTE="F";uid="a658fa14-f5fd-4fea-83fa-23d769b842c5"
NW_007378000.1	RepeatMasker	Unknown	84467	84617	734	-	.	ID="RND-6_FAMILY-45419";Tend="1384";Tstart="1243";shortTE="F";uid="ce9e927d-224d-48e1-ad52-92230dc4ba9d"
NW_007378000.1	RepeatMasker	DNA/Maverick	81044	81186	623	-	.	ID="RND-1_FAMILY-84";Tend="916";Tstart="784";shortTE="F";uid="d4143234-478e-4a2c-986b-a3b94069b11a"
NW_007378000.1	RepeatMasker	RC/Helitron	101669	101786	949	-	.	ID="RND-1_FAMILY-560";Tend="1838";Tstart="1721";shortTE="F";uid="b11f1be4-72a7-47b8-925c-345163598ef4"
NW_007378000.1	RepeatMasker	SINE/ID	144491	144740	847	-	.	ID="RND-1_FAMILY-4";Tend="1058";Tstart="839";shortTE="F";uid="738c8b35-8025-48ef-b508-f73d2410937b"
NW_007378000.1	RepeatMasker	DNA/hAT-Charlie	114341	115572	10746	-	.	ID="RND-1_FAMILY-419";Tend="2580";Tstart="1351";shortTE="F";uid="845e0029-afa6-43bc-abec-d0f213f82dea"
NW_007378000.1	RepeatMasker	RC/Helitron	146606	147086	2865	-	.	ID="RND-1_FAMILY-500";Tend="1010";Tstart="536";shortTE="F";uid="f99aa05d-86b3-440e-8662-632ed5bfd2c1"
NW_007378000.1	RepeatMasker	Unknown	104359	104866	3296	-	.	ID="RND-6_FAMILY-17515";Tend="960";Tstart="452";shortTE="F";uid="5b03e975-236b-4618-93d9-adc136ac2ba9"
NW_007378000.1	RepeatMasker	Unknown	26263	26823	4570	-	.	ID="RND-1_FAMILY-312";Tend="1653";Tstart="1100";shortTE="F";uid="5755f128-be47-456a-a45c-6e7cff6acfd7"
NW_007378000.1	RepeatMasker	RC/Helitron	26806	26947	708	-	.	ID="RND-6_FAMILY-8282";Tend="1094";Tstart="960";shortTE="F";uid="19e0a4e1-b2a4-4a73-b9ef-d49399b76f18"
NW_007378000.1	RepeatMasker	Unknown	155206	155358	430	-	.	ID="RND-4_FAMILY-1007";Tend="776";Tstart="630";shortTE="F";uid="d7b8036b-5ae4-4851-bc91-296659afb755"
NW_007378000.1	RepeatMasker	Unknown	113063	113749	3178	-	.	ID="RND-1_FAMILY-138";Tend="1644";Tstart="1093";shortTE="F";uid="c74ce683-7d32-4cd3-8c5b-7c54d075c348"
NW_007378000.1	RepeatMasker	DNA/Maverick	95882	96215	437	-	.	ID="RND-6_FAMILY-12032";Tend="982";Tstart="623";shortTE="F";uid="8a30a22d-482b-4b46-997b-722ebc78ee97"
NW_007378000.1	RepeatMasker	Unknown	8753	9194	518	-	.	ID="RND-6_FAMILY-431";TEgroup="ctg_561%7CRND-6_FAMILY-431%7C1";Tend="1406";Tstart="976";shortTE="F";uid="3e023236-16ec-4701-98a2-5f6949914c4b"
NW_007378000.1	RepeatMasker	SINE/tRNA-Core	161813	161925	413	-	.	ID="RND-1_FAMILY-87";Tend="2504";Tstart="2035";shortTE="F";uid="9a90d3e3-c839-490f-a434-fe4810a79237"
NW_007378000.1	RepeatMasker	RC/Helitron	80940	81043	424	-	.	ID="RND-6_FAMILY-8282";Tend="910";Tstart="807";shortTE="F";uid="7ac2b395-1c43-436b-ac67-c2b95620a755"
NW_007378000.1	RepeatMasker	SINE/tRNA-Core	20392	20800	402	-	.	ID="RND-1_FAMILY-87";Tend="2461";Tstart="1980";shortTE="F";uid="b468eef6-cc81-4989-90de-e6df75c28b22"
NW_007378000.1	RepeatMasker	Unknown	144166	144352	1216	-	.	ID="RND-5_FAMILY-3163";Tend="1022";Tstart="801";shortTE="F";uid="67e7f59a-b63a-4669-80e7-4404c68db9d0"
NW_007378000.1	RepeatMasker	Unknown	87076	87226	734	-	.	ID="RND-6_FAMILY-45419";Tend="1384";Tstart="1243";shortTE="F";uid="494fd7b7-1bb6-477e-ae0b-73224fbabfdf"
NW_007378000.1	RepeatMasker	Unknown	37722	37936	1034	-	.	ID="RND-1_FAMILY-253";Tend="949";Tstart="726";shortTE="F";uid="d96d8a21-4c9b-4221-aa39-61aaeefecd49"
NW_007378000.1	RepeatMasker	LTR/Gypsy	19859	20101	1309	-	.	ID="RND-1_FAMILY-60";Tend="1264";Tstart="994";shortTE="F";uid="ee02b9fe-46df-4368-abcf-bc0cca5dc595"
NW_007378000.1	RepeatMasker	SINE/tRNA-RTE	22947	23138	636	-	.	ID="RND-1_FAMILY-88";Tend="1481";Tstart="1296";shortTE="F";uid="9878839f-aca7-4a12-b44c-2f38b621e0f4"
NW_007378000.1	RepeatMasker	SINE/ID	100638	100817	1022	-	.	ID="RND-1_FAMILY-10";Tend="979";Tstart="781";shortTE="F";uid="cbf10e88-f432-413a-adda-e41112f13874"
NW_007378000.1	RepeatMasker	Unknown	25405	25622	1055	-	.	ID="RND-5_FAMILY-5665";Tend="848";Tstart="629";shortTE="F";uid="2afd203c-4a49-46f4-8029-a2bebaf2b4e2"
NW_007378000.1	RepeatMasker	DNA/Maverick	135595	135859	2166	-	.	ID="RND-5_FAMILY-1595";Tend="1193";Tstart="939";shortTE="F";uid="bf9810ea-8f40-4cd2-8473-f309dc00f3e3"
NW_007378000.1	RepeatMasker	DNA/TcMar-Mariner	4551	4723	1250	-	.	ID="RND-6_FAMILY-25567";Tend="713";Tstart="545";shortTE="F";uid="253d5a25-cd48-4e56-8ddb-b9b8f6b4fbee"
NW_007378000.1	RepeatMasker	Unknown	4404	4550	1166	-	.	ID="RND-1_FAMILY-131";Tend="1249";Tstart="1013";shortTE="F";uid="b5f26b22-5728-4f7a-b565-2f4538b3f776"
NW_007378000.1	RepeatMasker	Unknown	144433	144582	715	-	.	ID="RND-1_FAMILY-168";Tend="961";Tstart="812";shortTE="F";uid="1a8b2071-3176-4529-8fa5-504fed6ad2c0"
NW_007378000.1	RepeatMasker	Unknown	5338	5475	604	-	.	ID="RND-1_FAMILY-56";Tend="1733";Tstart="1597";shortTE="F";uid="1525a3cb-54f6-4112-a06e-980e29b11288"
NW_007378000.1	RepeatMasker	Unknown	102099	102490	3026	-	.	ID="RND-6_FAMILY-1836";Tend="1176";Tstart="791";shortTE="F";uid="5ba9a29b-3ddc-459d-a1d9-32cf21f18771"
NW_007378000.1	RepeatMasker	Satellite	145310	146322	3526	-	.	ID="RND-5_FAMILY-12829";Tend="1054";Tstart="1";shortTE="F";uid="d93dc72a-5433-41ff-83bc-5d6f11ad3de2"
NW_007378000.1	RepeatMasker	RC/Helitron	60989	61127	1223	-	.	ID="RND-1_FAMILY-570";Tend="1013";Tstart="875";shortTE="F";uid="911c1866-6fc2-4083-9ef9-2a84279fb6e0"
NW_007378000.1	RepeatMasker	Unknown	105779	105925	582	-	.	ID="RND-1_FAMILY-213";Tend="894";Tstart="765";shortTE="F";uid="a8b2841a-8b25-40d9-9d64-20bb04233025"
NW_007378000.1	RepeatMasker	Unknown	43084	43250	816	-	.	ID="RND-5_FAMILY-4152";Tend="1286";Tstart="1109";shortTE="F";uid="b8c6086b-ec2f-40e6-b9b9-3ef47af2d504"
NW_007378000.1	RepeatMasker	Unknown	66729	67516	5417	-	.	ID="RND-6_FAMILY-45419";Tend="1459";Tstart="663";shortTE="F";uid="e8c1ec23-f7b3-42ef-b69e-fb0d43a9b3d9"
NW_007378000.1	RepeatMasker	Unknown	102474	102876	2643	-	.	ID="RND-1_FAMILY-344";Tend="1307";Tstart="872";shortTE="F";uid="1b302067-be9e-48ce-b965-9163baa5268d"
NW_007378000.1	RepeatMasker	Unknown	22053	22219	707	-	.	ID="RND-1_FAMILY-253";Tend="940";Tstart="784";shortTE="F";uid="a6c0f69e-e0c0-4b11-944b-a2c63df6bd46"
NW_007383049.1	RepeatMasker	SINE/tRNA-RTE	2811	3046	567	+	.	ID="RND-1_FAMILY-22";Tend="573";Tstart="326";shortTE="F";uid="f1af91a8-0479-484e-b055-47eca4cee980"
NW_007383049.1	RepeatMasker	Unknown	2225	2554	630	-	.	ID="RND-1_FAMILY-190";Tend="1785";Tstart="1482";shortTE="F";uid="534febd3-6841-400a-99e1-d546451528b5"
NW_007383049.1	RepeatMasker	DNA/Sola-2	3748	4482	1448	-	.	ID="RND-1_FAMILY-789";TEgroup="ctg_5610%7CRND-1_FAMILY-789%7C1";Tend="1216";Tstart="703";shortTE="F";uid="9446b9b7-e0d0-440d-aac6-d74531e5cbdc"
NW_007383049.1	RepeatMasker	SINE/ID	2865	3071	1215	-	.	ID="RND-1_FAMILY-4";Tend="947";Tstart="737";shortTE="F";uid="bd1ad307-7efb-45bf-942b-20f3e45641e3"
NW_007383049.1	RepeatMasker	Unknown	762	1511	3746	-	.	ID="RND-1_FAMILY-64";Tend="1485";Tstart="832";shortTE="F";uid="8178d99d-ac00-4fca-9bbc-075394af373f"
NW_007433547.1	RepeatMasker	Unknown	157	442	626	-	.	ID="RND-5_FAMILY-3298";Tend="1129";Tstart="1041";shortTE="F";uid="2cec391a-03ac-437d-b9eb-ae2cf78933e9"
NW_007433548.1	RepeatMasker	SINE/tRNA-Deu	147	350	842	-	.	ID="RND-6_FAMILY-17372";Tend="1162";Tstart="963";shortTE="F";uid="c3705695-07a4-4118-aa0a-0b727a567341"
NW_007383050.1	RepeatMasker	Unknown	1529	1671	570	+	.	ID="RND-1_FAMILY-27";Tend="784";Tstart="643";shortTE="F";uid="1d04791f-401e-4b76-b1be-72e0b3b79077"
NW_007383050.1	RepeatMasker	Unknown	5945	6071	695	+	.	ID="RND-6_FAMILY-9731";Tend="1259";Tstart="1132";shortTE="F";uid="35a1ed0a-ce67-4dbd-8caa-20ef3dbe06e6"
NW_007383050.1	RepeatMasker	SINE/tRNA-RTE	598	827	1468	+	.	ID="RND-6_FAMILY-31686";Tend="1183";Tstart="957";shortTE="F";uid="0254d4b0-c815-4a6c-9cc9-6ff47a483025"
NW_007383050.1	RepeatMasker	RC/Helitron	20502	20738	1089	+	.	ID="RND-1_FAMILY-118";Tend="1261";Tstart="1028";shortTE="F";uid="aee97dc9-d239-4516-83bb-4b55779cfabb"
NW_007383050.1	RepeatMasker	Unknown	6285	6412	797	+	.	ID="RND-6_FAMILY-9731";Tend="1259";Tstart="1132";shortTE="F";uid="ed3c971a-dbc7-4d8f-917f-aa5be49e5903"
NW_007383050.1	RepeatMasker	DNA/hAT-hATm	14334	14521	836	+	.	ID="RND-6_FAMILY-23";Tend="1886";Tstart="1709";shortTE="F";uid="1dd80e28-5617-47e9-8f12-a690c1d6cb10"
NW_007383050.1	RepeatMasker	Unknown	20486	20598	627	+	.	ID="RND-6_FAMILY-48607";Tend="1310";Tstart="1199";shortTE="F";uid="887006fb-32c0-4b92-9ab2-16826de74969"
NW_007383050.1	RepeatMasker	SINE/tRNA-RTE	20222	20451	1468	+	.	ID="RND-6_FAMILY-31686";Tend="1183";Tstart="957";shortTE="F";uid="2fff41c6-e16f-4e8d-b93b-aa766162313a"
NW_007383050.1	RepeatMasker	Unknown	25909	26036	797	+	.	ID="RND-6_FAMILY-9731";Tend="1259";Tstart="1132";shortTE="F";uid="7fc1767d-70ae-42de-a7a1-3e25815f8d36"
NW_007383050.1	RepeatMasker	Unknown	21153	21295	570	+	.	ID="RND-1_FAMILY-27";Tend="784";Tstart="643";shortTE="F";uid="eb00ba64-4f71-4d4e-8fd2-71450b835abd"
NW_007383050.1	RepeatMasker	Unknown	25569	25695	695	+	.	ID="RND-6_FAMILY-9731";Tend="1259";Tstart="1132";shortTE="F";uid="874f2c8e-2e20-47f3-a7ac-f6f191381d64"
NW_007383050.1	RepeatMasker	Unknown	862	974	627	+	.	ID="RND-6_FAMILY-48607";Tend="1310";Tstart="1199";shortTE="F";uid="928d7050-a7a3-46d7-8fe9-74dc6a2f9724"
NW_007383050.1	RepeatMasker	RC/Helitron	878	1114	1089	+	.	ID="RND-1_FAMILY-118";Tend="1261";Tstart="1028";shortTE="F";uid="4268d7ec-8f92-4280-98e0-b751e107be60"
NW_007383050.1	RepeatMasker	RC/Helitron	22833	23033	464	-	.	ID="RND-1_FAMILY-670";TEgroup="ctg_5611%7CRND-1_FAMILY-670%7C2";Tend="1077";Tstart="982";shortTE="T";uid="8522de9f-64ab-4189-9e8f-85f5a2a5a5e7"
NW_007383050.1	RepeatMasker	SINE/tRNA-RTE	4139	4239	609	-	.	ID="RND-1_FAMILY-22";Tend="1557";Tstart="1455";shortTE="F";uid="835e3fa6-24bd-4fdb-9276-58b6019c27cc"
NW_007383050.1	RepeatMasker	SINE/tRNA-RTE	23763	23863	609	-	.	ID="RND-1_FAMILY-22";Tend="1557";Tstart="1455";shortTE="F";uid="187dd940-c80b-4250-a8ad-ec85e1faa4d0"
NW_007383050.1	RepeatMasker	Unknown	21369	21495	896	-	.	ID="RND-5_FAMILY-11476";Tend="231";Tstart="109";shortTE="F";uid="086b04d8-aca0-428f-8dcc-9fb3c8d25de5"
NW_007383050.1	RepeatMasker	Unknown	19409	19702	2584	-	.	ID="RND-1_FAMILY-107";Tend="590";Tstart="295";shortTE="F";uid="993a1653-1355-425f-864a-2e8549e994cd"
NW_007383050.1	RepeatMasker	Unknown	1745	1871	896	-	.	ID="RND-5_FAMILY-11476";Tend="231";Tstart="109";shortTE="F";uid="77d90beb-7b40-48cd-8ba4-49110a7422d3"
NW_007383050.1	RepeatMasker	SINE/tRNA-Core	18997	19157	847	-	.	ID="RND-1_FAMILY-72";Tend="1004";Tstart="780";shortTE="F";uid="a6f692e3-c004-46f1-9817-17f53ba9c38d"
NW_007383050.1	RepeatMasker	RC/Helitron	3209	3409	464	-	.	ID="RND-1_FAMILY-670";TEgroup="ctg_5611%7CRND-1_FAMILY-670%7C1";Tend="1077";Tstart="982";shortTE="T";uid="852c2b6e-cd2c-4cac-861f-9c0c68db4673"
NW_007383050.1	RepeatMasker	LTR/Gypsy	19162	19281	658	-	.	ID="RND-6_FAMILY-5186";Tend="1342";Tstart="1226";shortTE="F";uid="4eca785d-d317-4682-b07e-9d130cf7b58a"
NW_007433552.1	RepeatMasker	Unknown	300	451	1342	-	.	ID="RND-5_FAMILY-2200";Tend="1243";Tstart="1092";shortTE="F";uid="bb94ffb1-b1c9-4750-ac89-1ec82a6a7ee6"
NW_007433555.1	RepeatMasker	Unknown	177	330	1169	-	.	ID="RND-1_FAMILY-844";Tend="1005";Tstart="848";shortTE="F";uid="ec5f8e0a-1dcb-488d-a742-a00ff57a010e"
NW_007433556.1	RepeatMasker	RC/Helitron	44	404	2613	+	.	ID="RND-1_FAMILY-437";Tend="1177";Tstart="826";shortTE="F";uid="a3b18840-c139-400b-916e-65e95115822e"
NW_007433557.1	RepeatMasker	SINE/ID	165	266	655	+	.	ID="RND-6_FAMILY-766";Tend="1035";Tstart="838";shortTE="F";uid="236b216a-d4e6-40ac-9453-743bf69eec67"
NW_007433558.1	RepeatMasker	SINE/ID	190	450	1071	-	.	ID="RND-1_FAMILY-4";Tend="1591";Tstart="1358";shortTE="F";uid="07d48fbc-805b-4023-93de-48cbeaeb530d"
NW_007383051.1	RepeatMasker	Satellite	4777	4877	461	+	.	ID="RND-1_FAMILY-51";Tend="885";Tstart="792";shortTE="F";uid="da2a3621-07d4-4900-b66d-5c06e03fc514"
NW_007383051.1	RepeatMasker	Unknown	3787	4034	1580	-	.	ID="RND-5_FAMILY-8766";Tend="1147";Tstart="898";shortTE="F";uid="35149f7c-33ca-4d25-9bbb-c8d5cdf43d24"
NW_007383051.1	RepeatMasker	Unknown	2826	3080	1563	-	.	ID="RND-5_FAMILY-8766";Tend="1154";Tstart="898";shortTE="F";uid="4bdd300a-150d-4b60-ae8f-12919aa905b8"
NW_007433561.1	RepeatMasker	Unknown	257	451	1007	+	.	ID="RND-5_FAMILY-629";Tend="1287";Tstart="1117";shortTE="F";uid="814209d4-d170-417b-bbc0-b8b7e7932c3a"
NW_007433566.1	RepeatMasker	Unknown	1	206	1507	-	.	ID="RND-1_FAMILY-106";Tend="1071";Tstart="866";shortTE="F";uid="e94c8ec5-8c50-47ab-b904-92e157ba48fe"
NW_007383052.1	RepeatMasker	Unknown	2570	3967	2945	+	.	ID="REP-6_LMI";Tend="4140";Tstart="2755";shortTE="F";uid="7d6e75a3-5c5e-4d39-9655-38aa0a8b1b9d"
NW_007383052.1	RepeatMasker	Unknown	5475	6332	1104	+	.	ID="REP-6_LMI";Tend="12478";Tstart="11629";shortTE="F";uid="858b242e-64f6-45a6-87f3-ca79b12ce5d6"
NW_007383052.1	RepeatMasker	Unknown	4836	5308	670	+	.	ID="REP-6_LMI";Tend="6652";Tstart="6181";shortTE="F";uid="149486b8-31a1-4ea4-b5c8-0ada46ed471c"
NW_007433570.1	RepeatMasker	LINE/I	1	214	1962	+	.	ID="RND-1_FAMILY-650";Tend="1180";Tstart="967";shortTE="F";uid="7ff3a56d-8252-4c4a-b8be-9d7988139236"
NW_007433570.1	RepeatMasker	Unknown	226	439	1202	-	.	ID="RND-6_FAMILY-2727";Tend="1020";Tstart="807";shortTE="F";uid="28843922-5e94-4740-a8a7-44e38dd3bc7e"
NW_007433573.1	RepeatMasker	DNA/TcMar-Tc1	178	342	1067	+	.	ID="RND-1_FAMILY-436";Tend="776";Tstart="626";shortTE="F";uid="98f03e46-74fd-4f3a-8f4b-3becfa80e5af"
NW_007433575.1	RepeatMasker	Satellite	41	205	1012	-	.	ID="RND-1_FAMILY-51";Tend="1036";Tstart="876";shortTE="F";uid="c53e1004-a0b8-4c23-ae85-5446cd6fcfd5"
NW_007433577.1	RepeatMasker	Unknown	100	244	991	-	.	ID="RND-1_FAMILY-191";Tend="887";Tstart="735";shortTE="F";uid="05d9d863-f8bf-4863-8f19-5b8e56cb4f19"
NW_007383053.1	RepeatMasker	DNA/Kolobok-Hydra	1258	1364	764	+	.	ID="RND-5_FAMILY-266";Tend="892";Tstart="786";shortTE="F";uid="600b0cbf-9ee5-4fb8-8019-c0da867b6879"
NW_007383053.1	RepeatMasker	SINE/ID	1043	1272	1166	-	.	ID="RND-1_FAMILY-16";Tend="1075";Tstart="852";shortTE="F";uid="7099d246-b7a6-4711-a160-27a3e18cddb0"
NW_007383053.1	RepeatMasker	RC/Helitron	4099	4273	1083	-	.	ID="RND-1_FAMILY-179";Tend="1589";Tstart="1396";shortTE="F";uid="6f97661b-e999-46a9-8a12-dd7a6f83b20f"
NW_007433580.1	RepeatMasker	Unknown	1	438	3438	-	.	ID="RND-6_FAMILY-28540";Tend="836";Tstart="389";shortTE="F";uid="ee250da1-3e21-401c-b1cc-418f739f2e95"
```
