## Supplementary material for "Transposon accumulation at xenobiotic gene family loci: a comparative genomic analysis in aphids": Sup_File_S2: diaphorinaCitri_GCF_000475195.1.filteredRepeats.gff (part 48 of 63)

```
NW_007433581.1	RepeatMasker	Unknown	131	377	1741	+	.	ID="RND-6_FAMILY-72788";Tend="1121";Tstart="868";shortTE="F";uid="895a1218-37b9-417c-aacc-deee89c21d4d"
NW_007433583.1	RepeatMasker	SINE/tRNA-RTE	224	451	1978	+	.	ID="RND-1_FAMILY-100";Tend="950";Tstart="723";shortTE="F";uid="7577d9b7-697e-4a59-b6fa-3992ee2ba472"
NW_007383054.1	RepeatMasker	LINE/L1-Tx1	1232	1381	696	+	.	ID="RND-4_FAMILY-112";Tend="1798";Tstart="1652";shortTE="F";uid="01bd380a-67ca-48e5-91ea-cb421c60bff0"
NW_007383054.1	RepeatMasker	LINE/L1-Tx1	11358	11507	696	+	.	ID="RND-4_FAMILY-112";Tend="1798";Tstart="1652";shortTE="F";uid="b5ddc45d-7746-4d99-b1f8-4dbd3b67c102"
NW_007383054.1	RepeatMasker	LTR/Gypsy	4359	4507	883	+	.	ID="RND-1_FAMILY-60";Tend="1236";Tstart="1087";shortTE="F";uid="23908b8a-91ba-4e1a-9dcb-cc943525e077"
NW_007383054.1	RepeatMasker	SINE/ID	21949	22193	1238	+	.	ID="RND-1_FAMILY-16";Tend="1099";Tstart="843";shortTE="F";uid="d198e415-e8d4-4ca7-85fa-60a19eff9d1b"
NW_007383054.1	RepeatMasker	Unknown	22530	22670	947	+	.	ID="RND-6_FAMILY-1666";Tend="1003";Tstart="863";shortTE="F";uid="dbcafba2-1ba2-43ca-9677-462101578918"
NW_007383054.1	RepeatMasker	Unknown	11917	12724	7123	+	.	ID="RND-1_FAMILY-318";Tend="1169";Tstart="364";shortTE="F";uid="fb1ed590-e130-46cf-9245-73745d90e3fb"
NW_007383054.1	RepeatMasker	LINE/L1-Tx1	20331	20480	679	+	.	ID="RND-4_FAMILY-112";Tend="1798";Tstart="1652";shortTE="F";uid="6fa1ae3a-2461-420a-9e5c-b6b3a0df8d8a"
NW_007383054.1	RepeatMasker	DNA/hAT-Charlie	4536	4663	1079	+	.	ID="RND-1_FAMILY-583";Tend="1053";Tstart="926";shortTE="F";uid="43202ef6-0bf6-4e74-8be6-6303af1a4cb7"
NW_007383054.1	RepeatMasker	SINE/ID	22587	22699	558	+	.	ID="RND-1_FAMILY-4";Tend="1098";Tstart="983";shortTE="F";uid="6f1864cd-4a6c-4541-9279-befaf8e46ee8"
NW_007383054.1	RepeatMasker	Unknown	2525	2750	1435	+	.	ID="RND-6_FAMILY-1666";Tend="1023";Tstart="799";shortTE="F";uid="d131f939-83c8-4a62-8be6-ab77022ce79b"
NW_007383054.1	RepeatMasker	Unknown	8878	9124	1430	-	.	ID="RND-5_FAMILY-2307";Tend="1125";Tstart="888";shortTE="F";uid="4944524f-305d-4c59-a3ed-0fe451dbdb27"
NW_007383054.1	RepeatMasker	Unknown	5954	6340	576	-	.	ID="RND-1_FAMILY-127";TEgroup="ctg_5615%7CRND-1_FAMILY-127%7C1";Tend="1106";Tstart="929";shortTE="F";uid="722adb9f-d72b-4177-a267-9284c3264d4a"
NW_007383054.1	RepeatMasker	Unknown	19089	19335	1430	-	.	ID="RND-5_FAMILY-2307";Tend="1125";Tstart="888";shortTE="F";uid="d96d55d3-79f8-41fd-8ab4-a69ac22d7ab2"
NW_007383054.1	RepeatMasker	SINE/tRNA-RTE	7042	7222	595	-	.	ID="RND-1_FAMILY-88";Tend="1411";Tstart="1128";shortTE="F";uid="98e5a34b-0144-4e36-abf8-1fda7d47c58d"
NW_007383054.1	RepeatMasker	Unknown	8018	8257	1309	-	.	ID="RND-5_FAMILY-2307";Tend="1125";Tstart="888";shortTE="F";uid="8ea2df8d-b1d4-40c7-8a54-d04e0bb392dc"
NW_007383054.1	RepeatMasker	SINE/ID	20244	20356	455	-	.	ID="RND-1_FAMILY-3";Tend="943";Tstart="830";shortTE="F";uid="682dd2bf-e70c-456e-b81b-0a188d01a163"
NW_007383054.1	RepeatMasker	Unknown	20842	21135	2488	-	.	ID="RND-1_FAMILY-106";Tend="1162";Tstart="867";shortTE="F";uid="2a569170-613f-4917-85aa-c47e31fdc732"
NW_007383054.1	RepeatMasker	Unknown	1	204	1228	-	.	ID="RND-5_FAMILY-2307";Tend="1085";Tstart="888";shortTE="F";uid="f882901b-a84f-4b57-9b82-88c1efca74bd"
NW_007383054.1	RepeatMasker	DNA/Crypton-I	6869	7038	614	-	.	ID="RND-5_FAMILY-277";Tend="540";Tstart="384";shortTE="F";uid="a4d3fc9e-7086-443c-afa0-00d21f47204d"
NW_007383054.1	RepeatMasker	SINE/ID	11271	11383	455	-	.	ID="RND-1_FAMILY-3";Tend="943";Tstart="830";shortTE="F";uid="e683e930-4caf-470c-a149-8f80933b7b04"
NW_007383054.1	RepeatMasker	SINE/ID	1145	1257	455	-	.	ID="RND-1_FAMILY-3";Tend="943";Tstart="830";shortTE="F";uid="9a2a398e-6e44-4e5b-ba4c-cb092faa78df"
NW_007433590.1	RepeatMasker	Unknown	74	376	2122	-	.	ID="RND-6_FAMILY-454";TEgroup="ctg_56151%7CRND-6_FAMILY-454%7C1";Tend="1518";Tstart="822";shortTE="F";uid="12ad9b0b-4b5e-42dd-8b88-bb955697b8f9"
NW_007433593.1	RepeatMasker	Unknown	1	116	875	-	.	ID="RND-5_FAMILY-6051";Tend="1032";Tstart="918";shortTE="F";uid="53f1224c-9a01-4ad2-b7c7-996d1f9f3f9d"
NW_007433594.1	RepeatMasker	DNA/hAT-Blackjack	86	193	493	+	.	ID="RND-1_FAMILY-66";Tend="860";Tstart="765";shortTE="F";uid="ccf66392-b9f4-4937-8358-b94ca0e8efca"
NW_007433594.1	RepeatMasker	Unknown	113	219	540	-	.	ID="RND-6_FAMILY-8012";Tend="449";Tstart="384";shortTE="F";uid="ed60d53a-f406-485d-9cd6-3226336deb74"
NW_007433596.1	RepeatMasker	RC/Helitron	60	211	943	-	.	ID="RND-1_FAMILY-118";Tend="1500";Tstart="1352";shortTE="F";uid="aaa820bd-2745-41fc-9433-af5dfc4f69d4"
NW_007433597.1	RepeatMasker	LINE/L1	245	345	736	-	.	ID="RND-6_FAMILY-36073";Tend="743";Tstart="649";shortTE="F";uid="47f17ddf-be35-426a-ac1f-31d72bf56975"
NW_007383055.1	RepeatMasker	Unknown	5640	5748	479	+	.	ID="RND-1_FAMILY-206";Tend="975";Tstart="844";shortTE="F";uid="8df5e07d-5743-42e3-a866-0d27a70fb5c3"
NW_007383055.1	RepeatMasker	Unknown	4691	4965	825	+	.	ID="RND-1_FAMILY-314";Tend="1630";Tstart="1355";shortTE="F";uid="b8ca4c8c-819a-4c42-a195-e76dd158ec53"
NW_007383055.1	RepeatMasker	DNA/Maverick	2456	2832	902	-	.	ID="RND-6_FAMILY-12032";Tend="998";Tstart="618";shortTE="F";uid="c81a3a36-9e8b-4c74-a9f5-978050eada73"
NW_007383055.1	RepeatMasker	Unknown	3551	3861	1907	-	.	ID="RND-1_FAMILY-214";Tend="1139";Tstart="859";shortTE="F";uid="7922b9e1-96b2-470c-9a27-aca2d2abfe20"
NW_007383055.1	RepeatMasker	Unknown	4555	4708	1085	-	.	ID="RND-1_FAMILY-19";Tend="932";Tstart="775";shortTE="F";uid="2b463065-35cc-47b8-8c6b-1f7ccc42808b"
NW_007383055.1	RepeatMasker	Unknown	1	203	1218	-	.	ID="RND-5_FAMILY-3298";Tend="1044";Tstart="827";shortTE="F";uid="fc62a5e1-16b1-4af7-94ea-22ace595f62b"
NW_007383055.1	RepeatMasker	SINE/ID	4904	5127	648	-	.	ID="RND-1_FAMILY-5";Tend="1769";Tstart="1601";shortTE="F";uid="33eba0c1-c82a-40a4-9cc0-cbe48ef1ee54"
NW_007383055.1	RepeatMasker	LINE/L1-Tx1	4025	4641	5031	-	.	ID="RND-1_FAMILY-1";Tend="1867";Tstart="1260";shortTE="F";uid="98cdbdcf-cf20-4de8-bded-02567277d273"
NW_007383055.1	RepeatMasker	DNA/hAT-Tip100	3186	3449	2306	-	.	ID="RND-5_FAMILY-4025";Tend="1184";Tstart="918";shortTE="F";uid="5a3290e8-80a4-4538-bbda-0fb5564b43f3"
NW_007383055.1	RepeatMasker	Unknown	1827	2024	1725	-	.	ID="RND-1_FAMILY-155";Tend="1715";Tstart="1519";shortTE="F";uid="5994b031-b861-41e2-9bea-a16302ffdfac"
NW_007433600.1	RepeatMasker	LINE/I	43	326	854	+	.	ID="RND-1_FAMILY-650";Tend="1166";Tstart="913";shortTE="F";uid="d20b6096-9615-4e1a-bf9a-1e11e7bf48c4"
NW_007433600.1	RepeatMasker	Unknown	331	451	1050	+	.	ID="RND-1_FAMILY-65";Tend="1125";Tstart="1005";shortTE="F";uid="fed1001b-0112-465c-97bd-31053e676c26"
NW_007433603.1	RepeatMasker	Unknown	295	451	1352	+	.	ID="RND-1_FAMILY-427";Tend="793";Tstart="637";shortTE="F";uid="df097f27-051b-430b-b5cb-b8f596343b35"
NW_007433603.1	RepeatMasker	DNA/hAT-Blackjack	1	114	987	-	.	ID="RND-1_FAMILY-83";Tend="911";Tstart="798";shortTE="F";uid="5151aaf5-9db1-4afb-9433-dbeedb6a47e2"
NW_007433607.1	RepeatMasker	Unknown	1	247	1844	-	.	ID="RND-6_FAMILY-44247";Tend="899";Tstart="677";shortTE="F";uid="81ec4e89-e563-42c4-9918-11f92bf1cfd8"
NW_007433608.1	RepeatMasker	SINE/tRNA-RTE	550	765	1182	+	.	ID="RND-1_FAMILY-2";Tend="1720";Tstart="1507";shortTE="F";uid="3b7f7830-4ebb-4112-a649-208c97bb6dc8"
NW_007433608.1	RepeatMasker	Unknown	2679	2864	869	+	.	ID="RND-6_FAMILY-23725";Tend="1382";Tstart="1190";shortTE="F";uid="f45b1dee-9075-4ab6-a15f-386f79b8fe28"
NW_007433608.1	RepeatMasker	Unknown	1460	1609	677	+	.	ID="RND-6_FAMILY-35251";Tend="512";Tstart="355";shortTE="F";uid="d24288f9-46ce-49c2-85c7-f465d7d01907"
NW_007433608.1	RepeatMasker	Unknown	2025	2222	848	+	.	ID="RND-1_FAMILY-469";TEgroup="ctg_56169%7CRND-1_FAMILY-469%7C1";Tend="1074";Tstart="965";shortTE="T";uid="b472239f-0ad6-46fe-afb9-3ff0b0e1b023"
NW_007433608.1	RepeatMasker	SINE/tRNA-RTE	9609	9890	1057	+	.	ID="RND-1_FAMILY-88";Tend="1485";Tstart="1185";shortTE="F";uid="43ba7c43-37b9-4953-958f-85fde6766b15"
NW_007433608.1	RepeatMasker	Unknown	2638	2787	677	-	.	ID="RND-6_FAMILY-35251";Tend="512";Tstart="355";shortTE="F";uid="675712cb-4ced-492e-b494-d5a06284870c"
NW_007433608.1	RepeatMasker	Unknown	500	750	965	-	.	ID="RND-1_FAMILY-31";Tend="1709";Tstart="1483";shortTE="F";uid="c221d32a-44d5-4d39-823e-037851e43c33"
NW_007433608.1	RepeatMasker	Unknown	9674	9899	1181	-	.	ID="RND-6_FAMILY-2666";Tend="1725";Tstart="1500";shortTE="F";uid="ff1824f9-7eb9-45d2-b12e-6308ed7e8923"
NW_007433608.1	RepeatMasker	SINE/tRNA-RTE	5	144	970	-	.	ID="RND-6_FAMILY-31686";Tend="1263";Tstart="1103";shortTE="F";uid="fe078035-cb64-4946-82c9-7de550e01ffe"
NW_007433608.1	RepeatMasker	Unknown	1383	1568	869	-	.	ID="RND-6_FAMILY-23725";Tend="1382";Tstart="1190";shortTE="F";uid="77d6b12f-ac1c-4842-bb87-db745a045a85"
NW_007433609.1	RepeatMasker	Unknown	211	451	763	-	.	ID="RND-6_FAMILY-23686";TEgroup="ctg_56170%7CRND-6_FAMILY-23686%7C1";Tend="1191";Tstart="709";shortTE="F";uid="c317538e-4b4a-4a0c-a9ee-bf2ac509dad4"
NW_007433611.1	RepeatMasker	Unknown	312	451	769	+	.	ID="RND-6_FAMILY-4051";Tend="273";Tstart="151";shortTE="F";uid="b5a1b34b-fe21-45f8-9577-81f4c5bfb7c1"
NW_007433614.1	RepeatMasker	SINE/B4	337	451	829	+	.	ID="RND-1_FAMILY-25";Tend="856";Tstart="742";shortTE="F";uid="5fea0b86-726e-42fc-b480-25892d84857f"
NW_007433618.1	RepeatMasker	Unknown	40	451	1321	+	.	ID="RND-5_FAMILY-2369";TEgroup="ctg_56179%7CRND-5_FAMILY-2369%7C1";Tend="1238";Tstart="513";shortTE="F";uid="abc8beec-8996-48ec-a99b-d904ceeced2a"
NW_007383057.1	RepeatMasker	DNA	1454	1566	476	+	.	ID="RND-6_FAMILY-33607";Tend="1146";Tstart="1045";shortTE="F";uid="e90e2ef9-627f-40f8-a74b-59d8207ac972"
NW_007383057.1	RepeatMasker	Unknown	2974	3088	583	-	.	ID="RND-1_FAMILY-27";Tend="799";Tstart="677";shortTE="F";uid="32e7a6b4-2e99-45f7-b545-5ea4788043d7"
NW_007383057.1	RepeatMasker	SINE/tRNA-Meta	5701	5809	411	-	.	ID="RND-1_FAMILY-97";Tend="965";Tstart="852";shortTE="F";uid="faf03568-c092-49ea-a4ca-209711afb05b"
NW_007383057.1	RepeatMasker	Unknown	68	236	933	-	.	ID="RND-5_FAMILY-8766";Tend="1110";Tstart="942";shortTE="F";uid="cd394014-92c0-4f06-b103-65b88ef20f8b"
NW_007383057.1	RepeatMasker	LINE/R1-LOA	3302	3444	503	-	.	ID="RND-6_FAMILY-23876";Tend="1230";Tstart="1082";shortTE="F";uid="4ca173d1-2a8d-461e-8157-da49a96c4bca"
NW_007383057.1	RepeatMasker	LINE/R1-LOA	2819	2933	580	-	.	ID="RND-6_FAMILY-23876";Tend="1230";Tstart="1115";shortTE="F";uid="afb555dc-30fb-4303-b1c4-c22919af385b"
NW_007383057.1	RepeatMasker	LINE/RTE-BovB	3492	3612	562	-	.	ID="RND-6_FAMILY-4311";Tend="564";Tstart="425";shortTE="F";uid="543c9d68-e81d-464e-801c-758971f2a59b"
NW_007433619.1	RepeatMasker	Unknown	1	451	2222	-	.	ID="RND-1_FAMILY-530";Tend="1166";Tstart="886";shortTE="F";uid="09168455-5076-4d1d-895e-5ae026a16410"
NW_007433621.1	RepeatMasker	Satellite	1	103	919	-	.	ID="RND-5_FAMILY-12829";Tend="351";Tstart="249";shortTE="F";uid="372058e7-d949-4c08-8d5a-56097e588809"
NW_007433625.1	RepeatMasker	Unknown	110	233	998	+	.	ID="RND-1_FAMILY-191";Tend="888";Tstart="765";shortTE="F";uid="0cda7514-f893-472e-a168-63d5f261d4b8"
NW_007433628.1	RepeatMasker	LINE/L2	253	373	590	-	.	ID="RND-1_FAMILY-428";Tend="782";Tstart="658";shortTE="F";uid="84ff222a-7c85-4ae1-997a-a0a2d1616750"
NW_007383058.1	RepeatMasker	Unknown	23510	24263	6892	+	.	ID="RND-5_FAMILY-5665";Tend="1400";Tstart="646";shortTE="F";uid="b8606b25-7da7-4ada-ae7c-fc68230b2c67"
NW_007383058.1	RepeatMasker	Unknown	3881	4634	6892	+	.	ID="RND-5_FAMILY-5665";Tend="1400";Tstart="646";shortTE="F";uid="f6a3877f-4c01-4af7-8082-0f57a94ab534"
NW_007383058.1	RepeatMasker	LINE/L1-Tx1	23458	23711	1150	-	.	ID="RND-1_FAMILY-1";Tend="1910";Tstart="1605";shortTE="F";uid="7bf2f028-a594-4438-888f-024ba011b582"
NW_007383058.1	RepeatMasker	RC/Helitron	1841	1982	1108	-	.	ID="RND-1_FAMILY-188";Tend="734";Tstart="597";shortTE="F";uid="d8feadf5-e626-4fe6-956f-54c89e92780d"
NW_007383058.1	RepeatMasker	DNA/hAT-hAT19	1	661	3504	-	.	ID="RND-5_FAMILY-289";Tend="1108";Tstart="449";shortTE="F";uid="f62b93b6-8a0e-4660-b955-a5c9fd081ba4"
NW_007383058.1	RepeatMasker	RC/Helitron	21470	21611	1108	-	.	ID="RND-1_FAMILY-188";Tend="734";Tstart="597";shortTE="F";uid="7bd65e66-3e92-42b2-8b89-ffd5d6f28c07"
NW_007383058.1	RepeatMasker	DNA/hAT-hAT19	19630	20290	3504	-	.	ID="RND-5_FAMILY-289";Tend="1108";Tstart="449";shortTE="F";uid="13fcf0c1-ed97-4ad5-8791-0ccbeae28b42"
NW_007383058.1	RepeatMasker	LINE/L1-Tx1	3829	4082	1150	-	.	ID="RND-1_FAMILY-1";Tend="1910";Tstart="1605";shortTE="F";uid="1541af96-7d57-4bd6-a79f-1215328975a8"
NW_007433629.1	RepeatMasker	RC/Helitron	135	444	1845	-	.	ID="RND-6_FAMILY-8282";Tend="1112";Tstart="790";shortTE="F";uid="190e46c4-9597-4666-a449-e8b336f9adc3"
NW_007433632.1	RepeatMasker	SINE/ID	344	451	876	-	.	ID="RND-1_FAMILY-6";Tend="1330";Tstart="1217";shortTE="F";uid="34ab8240-24c3-4b24-84e5-a94f6a45835a"
NW_007433633.1	RepeatMasker	DNA/Crypton-I	164	381	805	-	.	ID="RND-5_FAMILY-277";Tend="1569";Tstart="1335";shortTE="F";uid="30489a09-a7f8-47e5-8e98-7b8ce56cd4b1"
NW_007433634.1	RepeatMasker	Unknown	1	308	1208	-	.	ID="RND-1_FAMILY-177";Tend="1470";Tstart="1175";shortTE="F";uid="b1706b49-4a79-49d0-9af5-ce44fb205235"
NW_007433638.1	RepeatMasker	LTR/Gypsy	48	217	1149	+	.	ID="RND-6_FAMILY-7101";Tend="975";Tstart="807";shortTE="F";uid="835ccba4-6c6c-45e2-9ddf-95cdfe19872e"
NW_007378001.1	RepeatMasker	DNA/hAT-hAT19	98978	99104	401	+	.	ID="RND-6_FAMILY-24860";Tend="1929";Tstart="1799";shortTE="F";uid="80d34125-965e-49d6-89c7-ceff27bc528b"
NW_007378001.1	RepeatMasker	Unknown	83046	83344	1527	+	.	ID="RND-1_FAMILY-65";TEgroup="ctg_562%7CRND-1_FAMILY-65%7C1";Tend="1136";Tstart="921";shortTE="F";uid="745ad84c-fb1a-41d3-a4da-40ff141c3905"
NW_007378001.1	RepeatMasker	SINE/ID	26236	26447	1347	+	.	ID="RND-1_FAMILY-9";Tend="999";Tstart="785";shortTE="F";uid="e1be85e1-59c4-4b07-bc77-37a1a2c0729a"
NW_007378001.1	RepeatMasker	SINE/tRNA-RTE	60555	60693	785	+	.	ID="RND-1_FAMILY-2";Tend="1716";Tstart="1579";shortTE="F";uid="da857d76-f610-4eb5-8041-38176bb81753"
NW_007378001.1	RepeatMasker	DNA/Maverick	125785	125965	439	+	.	ID="RND-6_FAMILY-12032";Tend="994";Tstart="771";shortTE="F";uid="92654960-99da-4e94-af9c-55838e23c01c"
NW_007378001.1	RepeatMasker	Unknown	52464	52718	2003	+	.	ID="RND-1_FAMILY-214";TEgroup="ctg_562%7CRND-1_FAMILY-214%7C1";Tend="1129";Tstart="840";shortTE="F";uid="997eabe6-cca8-4e9f-8520-db5780e39463"
NW_007378001.1	RepeatMasker	Unknown	27603	27790	904	+	.	ID="RND-1_FAMILY-80";Tend="1049";Tstart="870";shortTE="F";uid="4288000e-25e6-4f7b-abb9-84c09cf5dd30"
NW_007378001.1	RepeatMasker	SINE/ID	98008	98119	775	+	.	ID="RND-1_FAMILY-16";Tend="1069";Tstart="958";shortTE="F";uid="b008f65b-0bae-4e66-b9cd-2c372660a54e"
NW_007378001.1	RepeatMasker	Unknown	70921	71076	1206	+	.	ID="RND-1_FAMILY-762";Tend="832";Tstart="678";shortTE="F";uid="8972adb0-f01d-4066-a1a2-2ede9d8b6cc2"
NW_007378001.1	RepeatMasker	SINE/ID	51143	51377	911	+	.	ID="RND-1_FAMILY-16";Tend="1087";Tstart="851";shortTE="F";uid="593c72b2-eb87-49e3-bd88-f49c3afefa8d"
NW_007378001.1	RepeatMasker	Unknown	11188	11471	2553	+	.	ID="RND-1_FAMILY-55";Tend="974";Tstart="691";shortTE="F";uid="77664d4d-2a7b-4f94-8a19-5cbef77a6d34"
NW_007378001.1	RepeatMasker	Unknown	38299	38527	1508	+	.	ID="RND-1_FAMILY-465";Tend="538";Tstart="300";shortTE="F";uid="2c21262a-3f6e-4203-937a-edb5bb3ba6a9"
NW_007378001.1	RepeatMasker	Unknown	64476	64659	1036	+	.	ID="RND-1_FAMILY-166";Tend="943";Tstart="775";shortTE="F";uid="9c8208b3-ec71-41ba-9489-ae8b6fbcc57f"
NW_007378001.1	RepeatMasker	SINE/ID	137388	137598	1309	+	.	ID="RND-1_FAMILY-16";Tend="1063";Tstart="656";shortTE="F";uid="d8d85a24-30e0-426d-95a5-8403eada4390"
NW_007378001.1	RepeatMasker	Unknown	148216	148328	501	+	.	ID="RND-1_FAMILY-815";Tend="1037";Tstart="923";shortTE="F";uid="a43cd376-ef3e-4472-85e4-b5a0b421c3da"
NW_007378001.1	RepeatMasker	Unknown	169959	170528	454	+	.	ID="RND-6_FAMILY-431";TEgroup="ctg_562%7CRND-6_FAMILY-431%7C1";Tend="1407";Tstart="950";shortTE="F";uid="0eba47c3-5ffa-4f9b-8644-53db8e72bbe2"
NW_007378001.1	RepeatMasker	DNA/hAT-Charlie	14164	14451	1819	+	.	ID="RND-1_FAMILY-495";Tend="1165";Tstart="857";shortTE="F";uid="7503ba08-2a14-49b2-86cd-77b1a25bca98"
NW_007378001.1	RepeatMasker	SINE/ID	50202	50387	835	+	.	ID="RND-1_FAMILY-4";Tend="1610";Tstart="1437";shortTE="F";uid="2a0357a1-831a-41ae-91cf-12f6a98dbb4f"
NW_007378001.1	RepeatMasker	Unknown	90933	91063	873	+	.	ID="RND-1_FAMILY-526";Tend="1310";Tstart="1180";shortTE="F";uid="57e08a68-6453-4b63-babd-f33dc0ffaa05"
NW_007378001.1	RepeatMasker	SINE/ID	156090	156191	701	+	.	ID="RND-1_FAMILY-28";Tend="946";Tstart="856";shortTE="F";uid="74064eb7-d2fa-43ce-8a26-f163ca2736ab"
NW_007378001.1	RepeatMasker	Unknown	59524	59683	1084	+	.	ID="RND-1_FAMILY-166";Tend="943";Tstart="777";shortTE="F";uid="944a85f8-3172-4230-a6d0-a968a71484ce"
NW_007378001.1	RepeatMasker	LTR/Gypsy	135798	135975	811	+	.	ID="RND-1_FAMILY-60";Tend="1216";Tstart="1026";shortTE="F";uid="689f1f7e-a6b7-47be-85e3-59ae31ffe1d4"
NW_007378001.1	RepeatMasker	SINE/ID	9307	9480	938	+	.	ID="RND-1_FAMILY-15";TEgroup="ctg_562%7CRND-1_FAMILY-15%7C1";Tend="780";Tstart="622";shortTE="T";uid="1e200478-ec28-4afc-8449-033f731ce221"
NW_007378001.1	RepeatMasker	SINE/tRNA-RTE	130925	131225	2259	+	.	ID="RND-1_FAMILY-22";Tend="1556";Tstart="1255";shortTE="F";uid="90b417ec-ded6-49eb-8b5e-24707519ea93"
NW_007378001.1	RepeatMasker	Satellite	34509	34792	603	+	.	ID="RND-1_FAMILY-51";Tend="1035";Tstart="788";shortTE="F";uid="cbfe3b13-28ec-4b23-a1d2-6752626e5ad8"
NW_007378001.1	RepeatMasker	DNA/hAT-Ac	158101	158271	1338	+	.	ID="RND-6_FAMILY-20743";Tend="674";Tstart="503";shortTE="F";uid="80ef1136-3509-4973-a106-51d05c806f3e"
NW_007378001.1	RepeatMasker	SINE/ID	112563	112779	1152	+	.	ID="RND-1_FAMILY-16";Tend="1078";Tstart="854";shortTE="F";uid="dcc426f2-a312-43fa-8027-26d3ba693b35"
NW_007378001.1	RepeatMasker	RC/Helitron	108293	108468	1057	+	.	ID="RND-1_FAMILY-308";Tend="1872";Tstart="1693";shortTE="F";uid="78b26bd2-e6d6-4f94-a80d-cd74b7d1c8f0"
NW_007378001.1	RepeatMasker	SINE/5S	37241	37451	1342	+	.	ID="RND-1_FAMILY-103";Tend="880";Tstart="659";shortTE="F";uid="ca297968-2bf1-400d-8b6e-f114f579d903"
NW_007378001.1	RepeatMasker	SINE/ID	66374	66642	1217	+	.	ID="RND-1_FAMILY-26";Tend="1370";Tstart="1105";shortTE="F";uid="2faebb94-7d27-433a-a0ea-8fd4851c02e5"
NW_007378001.1	RepeatMasker	Unknown	781	1143	1550	+	.	ID="RND-1_FAMILY-433";TEgroup="ctg_562%7CRND-1_FAMILY-433%7C1";Tend="1288";Tstart="1091";shortTE="F";uid="47533f04-388f-4dbe-8950-20fbe459c87c"
NW_007378001.1	RepeatMasker	Unknown	118	222	635	+	.	ID="RND-1_FAMILY-139";Tend="799";Tstart="723";shortTE="F";uid="aa1c4be4-0b5b-4684-b937-36fc40eae532"
NW_007378001.1	RepeatMasker	DNA/Maverick	91174	91356	1213	+	.	ID="RND-1_FAMILY-84";Tend="970";Tstart="787";shortTE="F";uid="4517f798-b6a9-45f9-92a5-1f6f7a2448b7"
NW_007378001.1	RepeatMasker	RC/Helitron	46996	47202	1038	+	.	ID="RND-1_FAMILY-548";Tend="1859";Tstart="1663";shortTE="F";uid="c2d628e7-90ef-4e70-9e66-f7a080f2a577"
NW_007378001.1	RepeatMasker	DNA	26611	27244	5764	+	.	ID="RND-6_FAMILY-1029";Tend="1356";Tstart="723";shortTE="F";uid="c5f4c8e7-d3d5-418f-882b-337b0b841163"
NW_007378001.1	RepeatMasker	Unknown	6295	6657	876	+	.	ID="RND-1_FAMILY-227";TEgroup="ctg_562%7CRND-1_FAMILY-227%7C1";Tend="1141";Tstart="911";shortTE="F";uid="369689cc-3382-4615-921c-bb1bbca74c9f"
NW_007378001.1	RepeatMasker	SINE/ID	73553	73686	643	+	.	ID="RND-1_FAMILY-16";Tend="1069";Tstart="928";shortTE="F";uid="184f49b4-9875-4c22-b398-8416d70d0b49"
NW_007378001.1	RepeatMasker	Unknown	111366	111607	591	+	.	ID="RND-5_FAMILY-768";Tend="377";Tstart="155";shortTE="F";uid="716535c4-6543-4a91-bc17-38e6ee146782"
NW_007378001.1	RepeatMasker	LTR/Gypsy	95263	95734	1258	+	.	ID="RND-6_FAMILY-5186";Tend="1126";Tstart="671";shortTE="F";uid="cbb0515d-855b-4a4a-af1f-dab0f111abe6"
NW_007378001.1	RepeatMasker	Unknown	91700	92010	2216	+	.	ID="RND-1_FAMILY-668";Tend="1191";Tstart="883";shortTE="F";uid="7f0e4033-2076-4edc-aae7-83724c85e92d"
NW_007378001.1	RepeatMasker	LINE/L1-Tx1	90047	90316	1748	+	.	ID="RND-1_FAMILY-1";Tend="1844";Tstart="1594";shortTE="F";uid="a7118f7d-af0e-482e-9f15-2795046f63cf"
NW_007378001.1	RepeatMasker	SINE/ID	12336	12561	1183	+	.	ID="RND-1_FAMILY-5";Tend="1748";Tstart="1437";shortTE="F";uid="0888092d-e1c4-44b8-a24f-a054c2bb3906"
NW_007378001.1	RepeatMasker	SINE/5S	63225	63395	610	+	.	ID="RND-1_FAMILY-103";Tend="864";Tstart="706";shortTE="F";uid="0ae3d71d-f3d0-4c34-b28c-4dce4c9eb0b1"
NW_007378001.1	RepeatMasker	SINE/B4	120934	121136	892	+	.	ID="RND-5_FAMILY-761";Tend="983";Tstart="784";shortTE="F";uid="31c4a633-55eb-4c82-bf8e-aff43e93c476"
NW_007378001.1	RepeatMasker	LTR/Gypsy	73915	74055	420	+	.	ID="GYPSY-24_DEL-I";Tend="2739";Tstart="2604";shortTE="F";uid="8a38a117-7238-415b-a278-0ec8147a09ce"
NW_007378001.1	RepeatMasker	Unknown	35241	35403	906	+	.	ID="RND-1_FAMILY-48";Tend="859";Tstart="690";shortTE="F";uid="d0aaa600-8189-40d7-9822-16d6fbb098f6"
NW_007378001.1	RepeatMasker	SINE/ID	135881	135995	524	+	.	ID="RND-1_FAMILY-4";Tend="1097";Tstart="983";shortTE="F";uid="6ad7ab1c-91f0-4338-a2c6-ee7276ece1ab"
NW_007378001.1	RepeatMasker	Unknown	13549	13806	2072	+	.	ID="RND-6_FAMILY-62244";Tend="937";Tstart="680";shortTE="F";uid="d2955372-6c94-4075-8c6c-d0fe60f4b3fb"
NW_007378001.1	RepeatMasker	SINE/ID	46483	46910	1262	+	.	ID="RND-1_FAMILY-6";TEgroup="ctg_562%7CRND-1_FAMILY-6%7C1";Tend="1365";Tstart="1103";shortTE="F";uid="896a3a0a-b887-4217-8de1-d94cf491af02"
NW_007378001.1	RepeatMasker	Unknown	158276	158451	812	+	.	ID="RND-5_FAMILY-8766";Tend="1116";Tstart="936";shortTE="F";uid="a9f1722c-4ec5-4752-9f82-1413931ddfc9"
NW_007378001.1	RepeatMasker	Unknown	61828	62061	1532	+	.	ID="RND-6_FAMILY-2666";Tend="1753";Tstart="1525";shortTE="F";uid="92ca189d-db8e-40e8-b455-4bb485eabdc0"
NW_007378001.1	RepeatMasker	Unknown	143191	143419	2002	+	.	ID="RND-1_FAMILY-65";Tend="1145";Tstart="917";shortTE="F";uid="81223074-5a45-424e-af91-97672bed40fd"
NW_007378001.1	RepeatMasker	SINE/B4	168155	168419	1762	+	.	ID="RND-5_FAMILY-761";Tend="986";Tstart="716";shortTE="F";uid="8260c4a8-4a8c-4775-85a4-80c88d48ff6d"
NW_007378001.1	RepeatMasker	DNA/hAT-Charlie	83968	84132	519	+	.	ID="RND-1_FAMILY-547";TEgroup="ctg_562%7CRND-1_FAMILY-547%7C2";Tend="1082";Tstart="798";shortTE="T";uid="f25caf28-f407-49d9-a075-44f60d248ff2"
NW_007378001.1	RepeatMasker	RC/Helitron	65481	65679	1261	+	.	ID="RND-6_FAMILY-9017";Tend="1068";Tstart="870";shortTE="F";uid="3604fa4a-c5d7-49ce-8d36-2f93c4421b18"
NW_007378001.1	RepeatMasker	DNA/TcMar-Tc1	44821	44931	567	+	.	ID="RND-1_FAMILY-436";Tend="726";Tstart="630";shortTE="F";uid="ba159b0e-c600-4ec7-a40f-29a4984ca3a6"
NW_007378001.1	RepeatMasker	Unknown	152851	153335	3468	+	.	ID="RND-6_FAMILY-12407";Tend="1350";Tstart="745";shortTE="F";uid="194b354c-dc55-4bc6-8150-23ca9e559ba0"
NW_007378001.1	RepeatMasker	RC/Helitron	119296	119787	3615	+	.	ID="RND-6_FAMILY-7347";Tend="1377";Tstart="886";shortTE="F";uid="c5954c4b-8ab4-43f4-b4f0-911a5ec613e4"
NW_007378001.1	RepeatMasker	Unknown	11681	11872	605	+	.	ID="RND-6_FAMILY-12407";Tend="887";Tstart="679";shortTE="F";uid="55bca5c4-75fd-4eee-a527-e990f308731a"
NW_007378001.1	RepeatMasker	DNA/hAT-Charlie	78671	78836	509	+	.	ID="RND-1_FAMILY-547";TEgroup="ctg_562%7CRND-1_FAMILY-547%7C1";Tend="1082";Tstart="798";shortTE="T";uid="ba50c973-770f-4845-9ab9-d1ebcd7de4b7"
NW_007378001.1	RepeatMasker	SINE/ID	10814	11025	1347	+	.	ID="RND-1_FAMILY-9";Tend="999";Tstart="785";shortTE="F";uid="39c037d4-2fb0-411e-b089-86fe259e7bdd"
NW_007378001.1	RepeatMasker	Unknown	120319	120525	1415	+	.	ID="RND-1_FAMILY-256";Tend="879";Tstart="674";shortTE="F";uid="bc0ddbcb-2795-4335-a778-7fc147e045ca"
NW_007378001.1	RepeatMasker	Unknown	104350	104480	838	+	.	ID="RND-1_FAMILY-70";Tend="1038";Tstart="916";shortTE="F";uid="467c40df-6ea0-436c-9f12-daf664f7b9d3"
NW_007378001.1	RepeatMasker	Unknown	123087	123315	672	+	.	ID="RND-1_FAMILY-314";Tend="1617";Tstart="1388";shortTE="F";uid="0df3f210-7921-4a92-a6cf-3f6d150efe6d"
NW_007378001.1	RepeatMasker	RC/Helitron	36230	36347	727	+	.	ID="RND-6_FAMILY-8282";Tend="1001";Tstart="875";shortTE="F";uid="d93f83bc-3b05-4294-8f0f-11f3d36b67c9"
NW_007378001.1	RepeatMasker	DNA/PIF-Harbinger	68145	68251	482	+	.	ID="RND-1_FAMILY-258";Tend="798";Tstart="689";shortTE="F";uid="cdd03db2-fa66-4a68-881e-464f17fdc668"
NW_007378001.1	RepeatMasker	SINE/ID	32208	32433	1183	+	.	ID="RND-1_FAMILY-5";Tend="1748";Tstart="1437";shortTE="F";uid="bf960acf-4fa1-4eac-ad6e-ab3763d07c90"
NW_007378001.1	RepeatMasker	SINE/ID	118696	118911	1152	+	.	ID="RND-1_FAMILY-16";Tend="1076";Tstart="854";shortTE="F";uid="ba764e78-5654-40f7-890e-86f760c1f056"
NW_007378001.1	RepeatMasker	LTR	117011	117180	1440	+	.	ID="RND-6_FAMILY-548";Tend="1167";Tstart="998";shortTE="F";uid="d087e6e6-93c7-4292-8ef9-12a91f71649f"
NW_007378001.1	RepeatMasker	SINE/ID	97099	97211	567	+	.	ID="RND-1_FAMILY-16";Tend="1077";Tstart="966";shortTE="F";uid="463bdc3e-0ec5-4a36-be65-9932b0824f7e"
NW_007378001.1	RepeatMasker	SINE/tRNA-RTE	28140	28398	1983	+	.	ID="RND-1_FAMILY-100";Tend="1036";Tstart="747";shortTE="F";uid="2d2b98a7-7515-4ae9-8b5b-023508fe6067"
NW_007378001.1	RepeatMasker	Unknown	147488	147652	599	+	.	ID="RND-6_FAMILY-2666";Tend="1749";Tstart="1578";shortTE="F";uid="b44c11b0-aab5-4e99-a46a-85f495779ebd"
NW_007378001.1	RepeatMasker	LTR	22920	23088	412	+	.	ID="RND-6_FAMILY-9736";Tend="193";Tstart="33";shortTE="F";uid="cbca6f1d-dae0-4af4-adb2-9271100794ad"
NW_007378001.1	RepeatMasker	SINE/ID	106786	106905	714	+	.	ID="RND-1_FAMILY-16";Tend="1069";Tstart="957";shortTE="F";uid="34a92c3a-9b37-427f-b39a-fd788036e2dc"
NW_007378001.1	RepeatMasker	Unknown	86138	86353	1427	+	.	ID="RND-1_FAMILY-98";Tend="1092";Tstart="876";shortTE="F";uid="87b28a29-d0a1-4b27-a0eb-b97337eac736"
NW_007378001.1	RepeatMasker	Unknown	126648	126803	1233	+	.	ID="RND-1_FAMILY-243";Tend="933";Tstart="769";shortTE="F";uid="54f83c51-b63a-48bf-9e37-38c598c580a4"
NW_007378001.1	RepeatMasker	DNA/Maverick	93985	94293	1714	+	.	ID="RND-1_FAMILY-84";Tend="1084";Tstart="778";shortTE="F";uid="65ecd36d-f18b-49b7-87c1-425d0ad7edd4"
NW_007378001.1	RepeatMasker	Unknown	89453	89889	2131	+	.	ID="RND-5_FAMILY-3163";Tend="1093";Tstart="281";shortTE="F";uid="f16975ea-b1af-4515-b63c-446e48bab720"
NW_007378001.1	RepeatMasker	Unknown	167788	167958	628	+	.	ID="RND-1_FAMILY-31";Tend="1628";Tstart="1466";shortTE="F";uid="e4daaa6a-5768-455e-988a-b7d02d97621f"
NW_007378001.1	RepeatMasker	SINE/tRNA-Meta	166458	166615	872	+	.	ID="RND-1_FAMILY-97";Tend="988";Tstart="835";shortTE="F";uid="ec399820-23ee-4036-8a92-184618459471"
NW_007378001.1	RepeatMasker	DNA/Sola-2	36697	37157	2250	+	.	ID="RND-1_FAMILY-789";Tend="1279";Tstart="752";shortTE="F";uid="8464a243-447b-42aa-9e97-0aaa9a0884d8"
NW_007378001.1	RepeatMasker	SINE/tRNA-RTE	67229	67400	1423	+	.	ID="RND-1_FAMILY-111";Tend="1006";Tstart="835";shortTE="F";uid="090fdfc9-6029-4079-a26c-48a2d27662a3"
NW_007378001.1	RepeatMasker	SINE/ID	23117	23246	625	+	.	ID="RND-1_FAMILY-4";Tend="833";Tstart="669";shortTE="F";uid="f09d2683-7030-4e0e-bae9-4b943bd2f5a6"
NW_007378001.1	RepeatMasker	LINE/I-Jockey	149161	149318	967	+	.	ID="RND-6_FAMILY-19101";Tend="998";Tstart="840";shortTE="F";uid="3a69061e-0409-43e9-99a4-90218353b83b"
NW_007378001.1	RepeatMasker	DNA/hAT-Charlie	87757	88103	519	+	.	ID="RND-1_FAMILY-547";TEgroup="ctg_562%7CRND-1_FAMILY-547%7C3";Tend="1259";Tstart="798";shortTE="T";uid="9f73b444-ced2-4ffb-b3d2-6484dbdab2cc"
NW_007378001.1	RepeatMasker	LINE/I	85801	86027	432	+	.	ID="RND-6_FAMILY-449";TEgroup="ctg_562%7CRND-6_FAMILY-449%7C1";Tend="793";Tstart="647";shortTE="T";uid="881ee40d-e263-4265-bd61-ad9923633085"
NW_007378001.1	RepeatMasker	Unknown	144458	144966	3692	+	.	ID="RND-1_FAMILY-136";Tend="1371";Tstart="866";shortTE="F";uid="d9c4cc8d-3ab4-4ad4-9bb1-4d9f3c47485e"
NW_007378001.1	RepeatMasker	DNA/hAT-Charlie	38670	38957	1819	+	.	ID="RND-1_FAMILY-495";Tend="1165";Tstart="857";shortTE="F";uid="28c6da37-f118-4cdb-a82b-dfb926c44a0c"
NW_007378001.1	RepeatMasker	SINE/ID	133408	133618	1043	+	.	ID="RND-1_FAMILY-16";Tend="1077";Tstart="866";shortTE="F";uid="c210cc41-7baa-4e32-bb1b-94a9ba26acb7"
NW_007378001.1	RepeatMasker	SINE/5S	127209	127456	1488	+	.	ID="RND-1_FAMILY-103";Tend="912";Tstart="669";shortTE="F";uid="591b6b70-9698-4cc2-8b49-d10affbd561f"
NW_007378001.1	RepeatMasker	Unknown	117541	117782	591	+	.	ID="RND-5_FAMILY-768";Tend="377";Tstart="155";shortTE="F";uid="b1b48776-23f6-4e75-a5a5-007e28dc73d7"
NW_007378001.1	RepeatMasker	SINE/ID	1765	2043	1909	+	.	ID="RND-1_FAMILY-4";Tend="945";Tstart="669";shortTE="F";uid="d4958939-4252-4881-a926-a1e24d1fa445"
NW_007378001.1	RepeatMasker	LINE/L1-Tx1	51685	51834	833	+	.	ID="RND-4_FAMILY-112";Tend="1791";Tstart="1644";shortTE="F";uid="e439cc99-ded3-48bb-97fd-3309bb8b3000"
NW_007378001.1	RepeatMasker	Unknown	58807	58918	895	+	.	ID="RND-6_FAMILY-5187";Tend="1065";Tstart="953";shortTE="F";uid="aa1a6873-f5d8-4fd1-b03e-75047824a4ea"
NW_007378001.1	RepeatMasker	SINE/tRNA-RTE	113224	113416	659	+	.	ID="RND-1_FAMILY-2";Tend="1714";Tstart="1533";shortTE="F";uid="6c23760c-c12a-4b04-a1f9-e867a6bbee12"
NW_007378001.1	RepeatMasker	Unknown	107706	107850	536	+	.	ID="RND-6_FAMILY-8964";TEgroup="ctg_562%7CRND-6_FAMILY-8964%7C1";Tend="341";Tstart="199";shortTE="T";uid="07c6f410-57dd-411c-b895-ab1a2e260120"
NW_007378001.1	RepeatMasker	SINE/tRNA-RTE	102921	103151	1853	+	.	ID="RND-6_FAMILY-31686";Tend="1280";Tstart="1052";shortTE="F";uid="83e88bc5-e96b-4acc-b666-31da42366073"
NW_007378001.1	RepeatMasker	Unknown	85149	85348	1025	+	.	ID="RND-6_FAMILY-20204";Tend="1744";Tstart="1548";shortTE="F";uid="6ccf8852-db03-49d4-9a67-94425e26bd7e"
NW_007378001.1	RepeatMasker	Unknown	130120	130274	1246	+	.	ID="RND-1_FAMILY-243";Tend="933";Tstart="770";shortTE="F";uid="38c0c946-4b46-494c-a218-491f783e0488"
NW_007378001.1	RepeatMasker	Unknown	44471	44710	1991	+	.	ID="RND-1_FAMILY-467";Tend="1363";Tstart="1126";shortTE="F";uid="cb85eb39-930b-4320-a566-e622ee554de2"
NW_007378001.1	RepeatMasker	Unknown	19763	19876	1034	+	.	ID="RND-1_FAMILY-65";Tend="1129";Tstart="1016";shortTE="F";uid="e84ae3cb-f89d-42c4-bef2-e4a63042fda4"
NW_007378001.1	RepeatMasker	RC/Helitron	130739	130920	1372	+	.	ID="RND-6_FAMILY-8282";Tend="975";Tstart="798";shortTE="F";uid="7b0bc37a-d5d5-422d-986c-3f41eb951b0b"
NW_007378001.1	RepeatMasker	Unknown	13802	14021	1459	+	.	ID="RND-1_FAMILY-465";Tend="538";Tstart="309";shortTE="F";uid="c25bd479-9c53-46fb-b315-e6e9298f64e8"
NW_007378001.1	RepeatMasker	Unknown	25652	25824	926	+	.	ID="RND-6_FAMILY-1666";Tend="1007";Tstart="824";shortTE="F";uid="4118b819-18e7-4e00-a7c2-07190e598ace"
NW_007378001.1	RepeatMasker	Unknown	90622	90835	1020	+	.	ID="RND-1_FAMILY-253";Tend="949";Tstart="718";shortTE="F";uid="481ab7d1-53d0-4b52-80ed-a2c9a8749ec4"
NW_007378001.1	RepeatMasker	Unknown	140687	140894	1611	+	.	ID="RND-1_FAMILY-52";Tend="1132";Tstart="924";shortTE="F";uid="f4e28519-d3f3-40bd-ba74-901aa1d493d7"
NW_007378001.1	RepeatMasker	LINE/L1-Tx1	67401	67528	942	+	.	ID="RND-4_FAMILY-112";Tend="1791";Tstart="1664";shortTE="F";uid="c3567b59-2677-409d-8365-4fb9c9e6362c"
NW_007378001.1	RepeatMasker	DNA/Maverick	31035	31203	1321	+	.	ID="RND-1_FAMILY-185";Tend="840";Tstart="672";shortTE="F";uid="de69ddb4-951b-4a59-95a9-1fe50846f0ec"
NW_007378001.1	RepeatMasker	SINE/tRNA-Meta	94710	95024	708	+	.	ID="RND-1_FAMILY-97";TEgroup="ctg_562%7CRND-1_FAMILY-97%7C1";Tend="977";Tstart="863";shortTE="F";uid="047d3407-9b12-4280-9f54-a50af6b23581"
NW_007378001.1	RepeatMasker	Unknown	69871	70188	2204	+	.	ID="RND-1_FAMILY-214";Tend="1177";Tstart="861";shortTE="F";uid="c1dec8be-4b33-42e4-ac72-86a1dfd3b6f4"
NW_007378001.1	RepeatMasker	DNA	4279	4565	2473	+	.	ID="RND-1_FAMILY-23";Tend="1802";Tstart="1517";shortTE="F";uid="2eae914e-10f7-4a67-bf4a-b75da90536ae"
NW_007378001.1	RepeatMasker	RC/Helitron	42977	43377	1782	+	.	ID="RND-1_FAMILY-548";Tend="1859";Tstart="1472";shortTE="F";uid="637a72f0-9dbb-49ae-86a0-01f6b4a8ca75"
NW_007378001.1	RepeatMasker	Unknown	100547	101513	2541	+	.	ID="RND-1_FAMILY-52";Tend="2068";Tstart="1106";shortTE="F";uid="bf832a03-09ba-47e5-b943-61624283fcc2"
NW_007378001.1	RepeatMasker	Unknown	65680	65808	845	+	.	ID="RND-5_FAMILY-12655";Tend="1086";Tstart="957";shortTE="F";uid="4882f7a3-898b-4d0e-86bf-2e13f0a942c5"
NW_007378001.1	RepeatMasker	SINE/ID	67437	67539	571	+	.	ID="RND-1_FAMILY-4";Tend="1448";Tstart="1348";shortTE="F";uid="e016f785-cdfe-4a61-96e1-2a4e19fc02a3"
NW_007378001.1	RepeatMasker	RC/Helitron	19872	20325	2613	+	.	ID="RND-1_FAMILY-228";Tend="1378";Tstart="987";shortTE="F";uid="4e6ed896-c1c4-479f-acdd-60da2b35d045"
NW_007378001.1	RepeatMasker	Unknown	32998	33202	1610	+	.	ID="RND-1_FAMILY-93";Tend="1407";Tstart="1173";shortTE="F";uid="098bf497-9663-41d1-9e88-4efebca449a9"
NW_007378001.1	RepeatMasker	SINE/tRNA-RTE	132681	133059	774	+	.	ID="RND-1_FAMILY-22";Tend="863";Tstart="480";shortTE="F";uid="272ea59f-28c9-40b2-938d-462011cf9285"
NW_007378001.1	RepeatMasker	SINE/tRNA-RTE	4148	4259	853	-	.	ID="RND-5_FAMILY-620";Tend="1130";Tstart="1019";shortTE="F";uid="b8bbe7be-338a-40f9-951e-f10403d78ee2"
NW_007378001.1	RepeatMasker	SINE/tRNA-RTE	11655	11820	742	-	.	ID="RND-1_FAMILY-22";Tend="903";Tstart="714";shortTE="F";uid="ce3125a7-568e-4a16-8ec2-65daf09930f8"
NW_007378001.1	RepeatMasker	LINE/L1-Tx1	84996	85332	847	-	.	ID="RND-1_FAMILY-1";Tend="1856";Tstart="1601";shortTE="F";uid="d6e014e4-fe2c-4914-bb34-156f8453825c"
NW_007378001.1	RepeatMasker	Unknown	148524	149131	4657	-	.	ID="RND-6_FAMILY-12407";Tend="1414";Tstart="827";shortTE="F";uid="0870ef00-cb16-4965-a54f-bc5bd8356727"
NW_007378001.1	RepeatMasker	SINE/tRNA-RTE	64739	65049	2489	-	.	ID="RND-1_FAMILY-111";Tend="1146";Tstart="834";shortTE="F";uid="e662b5ef-de12-474e-952b-b9832b5c617f"
NW_007378001.1	RepeatMasker	LTR/Gypsy	123693	123820	467	-	.	ID="RND-1_FAMILY-60";Tend="1129";Tstart="995";shortTE="F";uid="4e98678e-24f2-4118-84a6-d17bf1ca4677"
NW_007378001.1	RepeatMasker	SINE/B4	171	333	964	-	.	ID="RND-5_FAMILY-761";Tend="908";Tstart="756";shortTE="F";uid="c0655c0e-86d9-4a11-a907-db10244dedc6"
NW_007378001.1	RepeatMasker	SINE/tRNA-RTE	61722	61971	1203	-	.	ID="RND-1_FAMILY-2";Tend="1378";Tstart="1139";shortTE="F";uid="acdd42a7-d0c9-4084-9c10-78e0b8638674"
NW_007378001.1	RepeatMasker	SINE/5S	160647	160779	758	-	.	ID="RND-1_FAMILY-103";Tend="792";Tstart="660";shortTE="F";uid="925f6c58-38eb-4572-89c7-a0d2c4fd2a94"
NW_007378001.1	RepeatMasker	DNA/Sola-2	170994	171610	4519	-	.	ID="RND-1_FAMILY-95";Tend="1490";Tstart="828";shortTE="F";uid="00b2bc9a-4885-4d6d-bb03-6f81876e147b"
NW_007378001.1	RepeatMasker	SINE/tRNA-Meta	110742	110916	1280	-	.	ID="RND-1_FAMILY-97";Tend="1006";Tstart="834";shortTE="F";uid="7b0171c1-6bb1-409d-a470-07f97727b58d"
NW_007378001.1	RepeatMasker	DNA/hAT-Charlie	86912	87026	895	-	.	ID="RND-1_FAMILY-792";Tend="889";Tstart="773";shortTE="F";uid="1d03f8c5-2a06-40f8-9fca-6af475b9de06"
NW_007378001.1	RepeatMasker	Unknown	3662	4029	3057	-	.	ID="RND-6_FAMILY-1666";Tend="1155";Tstart="785";shortTE="F";uid="6f65fe03-c9f5-4d58-b80a-050000f839b5"
NW_007378001.1	RepeatMasker	Unknown	134919	135026	871	-	.	ID="RND-6_FAMILY-44247";Tend="782";Tstart="674";shortTE="F";uid="8bde7225-9f33-418e-a015-d559eab87e09"
NW_007378001.1	RepeatMasker	RC/Helitron	11749	12187	2292	-	.	ID="RND-1_FAMILY-228";Tend="1835";Tstart="1087";shortTE="F";uid="e07fcd52-c948-47ec-84e6-a4236ed99e67"
NW_007378001.1	RepeatMasker	Unknown	99415	99541	903	-	.	ID="RND-6_FAMILY-1666";Tend="1021";Tstart="895";shortTE="F";uid="b3d0709e-1343-4d1e-b437-0543442e4486"
NW_007378001.1	RepeatMasker	Unknown	72126	73120	7388	-	.	ID="RND-6_FAMILY-8431";Tend="1446";Tstart="457";shortTE="F";uid="bfae8929-a9a9-44c5-a736-73437c9c2dac"
NW_007378001.1	RepeatMasker	DNA/Maverick	155793	155911	445	-	.	ID="POLINTON-8_NVI";Tend="8194";Tstart="8068";shortTE="F";uid="35c9d21b-923b-4b99-b66c-19ee09dff969"
NW_007378001.1	RepeatMasker	DNA/hAT-Charlie	82436	82545	698	-	.	ID="RND-1_FAMILY-792";Tend="1062";Tstart="961";shortTE="F";uid="dd57be6d-c5c2-4f83-95cb-eb836123b44d"
NW_007378001.1	RepeatMasker	Unknown	151252	151540	435	-	.	ID="RND-6_FAMILY-431";Tend="1351";Tstart="1063";shortTE="F";uid="21e6a2ca-9bc6-4f64-b951-77ca64730474"
NW_007378001.1	RepeatMasker	Unknown	127026	127129	626	-	.	ID="RND-1_FAMILY-170";Tend="2382";Tstart="2225";shortTE="F";uid="44d885af-267e-40e7-bd22-2b3063166d6c"
NW_007378001.1	RepeatMasker	Unknown	89609	90025	1839	-	.	ID="RND-6_FAMILY-12407";Tend="1102";Tstart="709";shortTE="F";uid="1a133cbb-6373-49c1-9937-539624093d09"
NW_007378001.1	RepeatMasker	Unknown	133368	133608	849	-	.	ID="RND-5_FAMILY-708";Tend="1477";Tstart="1245";shortTE="F";uid="6a77748b-9126-4330-8fb3-34967ebbf51b"
NW_007378001.1	RepeatMasker	Unknown	18941	19183	1535	-	.	ID="RND-1_FAMILY-0";Tend="876";Tstart="466";shortTE="F";uid="79b649a2-d4f8-4a14-86b5-3152fde29fd5"
NW_007378001.1	RepeatMasker	Unknown	109744	110142	1605	-	.	ID="RND-1_FAMILY-385";TEgroup="ctg_562%7CRND-1_FAMILY-385%7C1";Tend="1266";Tstart="910";shortTE="F";uid="84d9bbd6-2760-43d4-8385-d212b3207cb9"
NW_007378001.1	RepeatMasker	SINE/ID	132651	132812	1225	-	.	ID="RND-1_FAMILY-5";Tend="1702";Tstart="1538";shortTE="F";uid="12ce6958-996a-4521-ba69-f7c6eba219bf"
NW_007378001.1	RepeatMasker	Unknown	41987	42900	2786	-	.	ID="RND-1_FAMILY-132";Tend="1626";Tstart="801";shortTE="F";uid="a21ef8e0-621e-4472-b79f-cc7be0972edf"
NW_007378001.1	RepeatMasker	Satellite	35852	36135	603	-	.	ID="RND-1_FAMILY-51";Tend="1035";Tstart="788";shortTE="F";uid="c377278d-9adc-4b9a-ba6c-630a59333b85"
NW_007378001.1	RepeatMasker	Unknown	13269	13505	1622	-	.	ID="RND-1_FAMILY-106";Tend="1163";Tstart="923";shortTE="F";uid="e38bba01-ff8b-4cdd-8f7f-3a28fea32086"
NW_007378001.1	RepeatMasker	Unknown	124469	124701	1416	-	.	ID="RND-5_FAMILY-8766";Tend="1148";Tstart="898";shortTE="F";uid="c7094869-9401-4c96-a4ce-76337fbeee9d"
NW_007378001.1	RepeatMasker	DNA/Maverick	85349	85530	595	-	.	ID="RND-6_FAMILY-579";Tend="1102";Tstart="914";shortTE="F";uid="092ad37a-b2e4-46da-9c65-f2a612e7d508"
NW_007378001.1	RepeatMasker	SINE/ID	43742	43976	1613	-	.	ID="RND-1_FAMILY-5";Tend="1728";Tstart="1538";shortTE="F";uid="cccff293-bae6-4eb0-8d4f-fce6de967bea"
NW_007378001.1	RepeatMasker	Unknown	83711	83830	536	-	.	ID="RND-6_FAMILY-23725";Tend="1335";Tstart="1209";shortTE="F";uid="9687888f-2c5d-42e7-a6b5-17eea66c2d04"
NW_007378001.1	RepeatMasker	RC/Helitron	120504	120882	1019	-	.	ID="RND-6_FAMILY-8282";TEgroup="ctg_562%7CRND-6_FAMILY-8282%7C1";Tend="1003";Tstart="809";shortTE="F";uid="725812ac-d381-4133-bee5-beb72f2df853"
NW_007378001.1	RepeatMasker	RC/Helitron	136436	136678	994	-	.	ID="RND-6_FAMILY-8282";Tend="1110";Tstart="867";shortTE="F";uid="d5e7bfaf-8982-41c5-8a72-1f5f892ed944"
NW_007378001.1	RepeatMasker	SINE/tRNA-RTE	10679	10813	532	-	.	ID="RND-1_FAMILY-22";Tend="790";Tstart="390";shortTE="F";uid="fe1477d8-4882-4cb4-95a2-1b02ea332cc7"
NW_007378001.1	RepeatMasker	SINE/ID	166661	166842	1133	-	.	ID="RND-1_FAMILY-16";Tend="1078";Tstart="920";shortTE="F";uid="017511e8-81bf-41f0-9d22-62e91c5694d9"
NW_007378001.1	RepeatMasker	DNA/Maverick	33859	33961	422	-	.	ID="RND-1_FAMILY-185";Tend="854";Tstart="754";shortTE="F";uid="240353ef-dcfc-468e-892e-d2178b8d30b8"
NW_007378001.1	RepeatMasker	DNA/Maverick	95457	95737	1632	-	.	ID="RND-1_FAMILY-84";Tend="1087";Tstart="804";shortTE="F";uid="7b993d84-c438-43a1-8d4e-f8e88bb2cafe"
NW_007378001.1	RepeatMasker	SINE/tRNA-RTE	71990	72146	1166	-	.	ID="RND-1_FAMILY-111";Tend="1136";Tstart="987";shortTE="F";uid="37878560-8649-4470-979f-72cc80424b0c"
NW_007378001.1	RepeatMasker	Unknown	109268	109593	2725	-	.	ID="RND-6_FAMILY-9337";Tend="1095";Tstart="770";shortTE="F";uid="4f80ecf5-86e8-44c9-a5e7-ebbc49808bb1"
NW_007378001.1	RepeatMasker	SINE/ID	88764	88994	1077	-	.	ID="RND-1_FAMILY-3";Tend="1066";Tstart="836";shortTE="F";uid="52827da9-d56c-4b06-8671-93bbfa3a7436"
NW_007378001.1	RepeatMasker	SINE/tRNA-RTE	26101	26235	532	-	.	ID="RND-1_FAMILY-22";Tend="790";Tstart="390";shortTE="F";uid="c6247961-0cb8-4cec-a8dd-0859c7dee9e2"
NW_007378001.1	RepeatMasker	SINE/tRNA-RTE	92007	92319	2165	-	.	ID="RND-5_FAMILY-620";Tend="1202";Tstart="897";shortTE="F";uid="9851b855-3a91-4d46-861a-bc57101ce258"
NW_007378001.1	RepeatMasker	SINE/ID	93302	93464	797	-	.	ID="RND-1_FAMILY-16";Tend="1037";Tstart="874";shortTE="F";uid="db973502-f9fd-4676-8c93-8c9afe113bc3"
NW_007378001.1	RepeatMasker	SINE/tRNA-RTE	73106	73281	849	-	.	ID="RND-1_FAMILY-100";Tend="898";Tstart="736";shortTE="F";uid="b9942f13-ee97-4a08-9d41-90acae713614"
NW_007378001.1	RepeatMasker	Unknown	6916	7264	1290	-	.	ID="RND-5_FAMILY-1017";Tend="1524";Tstart="1096";shortTE="F";uid="3f31e0c4-4a36-4d9e-88b1-3b679a29cae5"
NW_007378001.1	RepeatMasker	DNA	161598	161758	1321	-	.	ID="RND-1_FAMILY-23";Tend="1815";Tstart="1655";shortTE="F";uid="7fbdd145-12da-47c6-b293-55246ac1259b"
NW_007378001.1	RepeatMasker	SINE/tRNA-Deu	76578	76745	877	-	.	ID="RND-1_FAMILY-54";Tend="1054";Tstart="884";shortTE="F";uid="6a21ea45-ac77-4abb-9e79-618bdd991fe5"
NW_007378001.1	RepeatMasker	DNA/Sola-2	54492	54638	1218	-	.	ID="RND-1_FAMILY-789";Tend="1019";Tstart="873";shortTE="F";uid="136364bf-ab96-4263-9ffa-7b1d63455f03"
NW_007378001.1	RepeatMasker	Unknown	173472	173601	617	-	.	ID="RND-1_FAMILY-52";Tend="1212";Tstart="1083";shortTE="F";uid="43825e9b-9ff9-42a6-9c38-fa443ba109dd"
NW_007378001.1	RepeatMasker	Unknown	96178	96548	2555	-	.	ID="RND-5_FAMILY-1203";Tend="1119";Tstart="755";shortTE="F";uid="46dcfb22-66fe-44c3-b3f6-45adf6414ec5"
NW_007378001.1	RepeatMasker	SINE/ID	122823	122993	1025	-	.	ID="RND-1_FAMILY-6";Tend="1269";Tstart="1106";shortTE="F";uid="aed3f500-f472-4dea-8d72-31a12d6083ba"
NW_007378001.1	RepeatMasker	Unknown	10191	10370	1409	-	.	ID="RND-5_FAMILY-3298";Tend="1088";Tstart="910";shortTE="F";uid="bc7c11ac-5287-4532-9b92-8819974f99b8"
NW_007378001.1	RepeatMasker	LINE/L2	6176	6283	770	-	.	ID="RND-6_FAMILY-697";Tend="1205";Tstart="1098";shortTE="F";uid="771c8ee1-0d25-4248-ba0f-681e98db4e2a"
NW_007378001.1	RepeatMasker	Unknown	69653	69829	484	-	.	ID="RND-5_FAMILY-2844";Tend="345";Tstart="158";shortTE="F";uid="f6ff825c-22b5-4afd-b87f-2685e71e7e8e"
NW_007378001.1	RepeatMasker	Unknown	25412	25555	522	-	.	ID="RND-6_FAMILY-7449";Tend="365";Tstart="233";shortTE="F";uid="c537a4c9-3b46-47d5-927b-8dd3e0658e87"
NW_007378001.1	RepeatMasker	SINE/ID	47569	47803	1613	-	.	ID="RND-1_FAMILY-5";Tend="1728";Tstart="1538";shortTE="F";uid="841c67e7-bcb5-4637-bc17-0381835a10e0"
NW_007378001.1	RepeatMasker	Unknown	56279	56448	1243	-	.	ID="RND-6_FAMILY-45419";Tend="1393";Tstart="1214";shortTE="F";uid="a9038888-02d4-40f4-a0f3-75cfc90976d9"
NW_007378001.1	RepeatMasker	SINE/ID	68160	68348	1322	-	.	ID="RND-1_FAMILY-5";Tend="1708";Tstart="1518";shortTE="F";uid="f9ce9d64-4db1-4377-8f43-be2a1834fc32"
NW_007378001.1	RepeatMasker	DNA/hAT-Charlie	77436	77614	504	-	.	ID="RND-1_FAMILY-495";Tend="996";Tstart="817";shortTE="F";uid="49c6c1bd-2ede-4e9e-9cfd-23775021a113"
NW_007378001.1	RepeatMasker	SINE/tRNA-RTE	24804	25056	1342	-	.	ID="RND-5_FAMILY-620";Tend="1208";Tstart="957";shortTE="F";uid="47267631-33c1-4639-aa33-c1e64727bfb2"
NW_007378001.1	RepeatMasker	LTR/Gypsy	128565	128692	489	-	.	ID="RND-1_FAMILY-60";Tend="1129";Tstart="995";shortTE="F";uid="9c9a9228-ace5-4520-a405-21593282dc38"
NW_007378001.1	RepeatMasker	Unknown	153583	153693	766	-	.	ID="RND-6_FAMILY-44247";Tend="802";Tstart="675";shortTE="F";uid="7ba48562-a097-4f9f-8d22-eb904312a09e"
NW_007378001.1	RepeatMasker	Unknown	134115	134448	2635	-	.	ID="RND-1_FAMILY-130";Tend="1550";Tstart="1216";shortTE="F";uid="c3a0ce94-e904-405e-8d52-be337dc7a808"
NW_007378001.1	RepeatMasker	Unknown	56444	56556	786	-	.	ID="RND-1_FAMILY-131";Tend="528";Tstart="415";shortTE="F";uid="3cda7c2d-d04b-4b36-8880-346abd5a960a"
NW_007378001.1	RepeatMasker	Unknown	122413	122553	1201	-	.	ID="RND-6_FAMILY-29318";Tend="1299";Tstart="1159";shortTE="F";uid="ceac54ba-b6a1-4dbe-abf4-d845bb6fe104"
NW_007378001.1	RepeatMasker	DNA/Sola-2	136764	137267	2900	-	.	ID="RND-1_FAMILY-95";Tend="1335";Tstart="903";shortTE="F";uid="bcaf6453-9f55-40ad-8b8d-3891b927e06d"
NW_007378001.1	RepeatMasker	Unknown	78422	78541	563	-	.	ID="RND-6_FAMILY-23725";Tend="1335";Tstart="1209";shortTE="F";uid="d0a9ec14-1e6b-4fce-be00-5d98aaf508f7"
NW_007378001.1	RepeatMasker	SINE/tRNA-Deu	153669	153775	479	-	.	ID="RND-6_FAMILY-17372";Tend="1398";Tstart="1291";shortTE="F";uid="8cd7caa3-8250-4e5f-81d9-c88e59dcb501"
NW_007378001.1	RepeatMasker	Unknown	146359	146941	4478	-	.	ID="RND-1_FAMILY-123";Tend="1275";Tstart="691";shortTE="F";uid="38bdd22b-bb6b-4ced-96f4-9a35ce00e8b3"
NW_007378001.1	RepeatMasker	LINE/I	165900	166351	3153	-	.	ID="RND-6_FAMILY-40774";Tend="1034";Tstart="583";shortTE="F";uid="594d1ed7-904f-4ac7-a4dd-39f8dc2c2ac9"
NW_007378001.1	RepeatMasker	SINE/5S	138567	138795	1030	-	.	ID="RND-1_FAMILY-103";Tend="894";Tstart="657";shortTE="F";uid="a6c9b81b-38d0-47dc-a0e6-334eeb41bf91"
NW_007378001.1	RepeatMasker	RC/Helitron	64084	64190	560	-	.	ID="RND-1_FAMILY-683";Tend="1615";Tstart="1513";shortTE="F";uid="792a7312-6973-488f-94bc-9b512abcb3f9"
NW_007378001.1	RepeatMasker	SINE/tRNA-RTE	167086	167339	1855	-	.	ID="RND-1_FAMILY-100";Tend="1041";Tstart="797";shortTE="F";uid="ab231a26-e1d6-4e63-9986-14a1bed1b9f6"
NW_007378001.1	RepeatMasker	SINE/tRNA-RTE	45213	45331	816	-	.	ID="RND-6_FAMILY-31686";Tend="1273";Tstart="1155";shortTE="F";uid="e8c93e9d-b613-40db-8c32-68108dbb1491"
NW_007378001.1	RepeatMasker	LTR	86118	86303	670	-	.	ID="RND-6_FAMILY-9736";Tend="1435";Tstart="1246";shortTE="F";uid="882758c8-765e-4aeb-90e9-2a8d9160ecfa"
NW_007378001.1	RepeatMasker	SINE/tRNA-RTE	8587	8780	1153	-	.	ID="RND-5_FAMILY-620";Tend="1200";Tstart="1004";shortTE="F";uid="d6e38ef8-a39f-421f-bdb0-96181cce2ea4"
NW_007378001.1	RepeatMasker	SINE/tRNA-RTE	141565	141728	717	-	.	ID="RND-1_FAMILY-22";Tend="1409";Tstart="1254";shortTE="F";uid="d2d07a89-b85b-4a09-acb1-62b1aebda7a2"
NW_007378001.1	RepeatMasker	SINE/tRNA-RTE	45689	45807	855	-	.	ID="RND-6_FAMILY-31686";Tend="1273";Tstart="1155";shortTE="F";uid="e079c893-64a0-4dcd-9b2b-ca81449a54d2"
NW_007378001.1	RepeatMasker	SINE/ID	19184	19400	1911	-	.	ID="RND-1_FAMILY-5";Tend="1753";Tstart="1537";shortTE="F";uid="7726f08f-88a6-4259-a937-8b1ec4e5e433"
NW_007378001.1	RepeatMasker	SINE/tRNA-Deu	124013	124150	1157	-	.	ID="RND-1_FAMILY-835";Tend="911";Tstart="774";shortTE="F";uid="61e4aa83-e278-4bb0-8014-d746a653fd9a"
NW_007378001.1	RepeatMasker	LINE/L1-Tx1	155416	155657	1692	-	.	ID="RND-1_FAMILY-1";Tend="1857";Tstart="1638";shortTE="F";uid="4976490d-0976-4aea-99e1-abec3b1efb74"
NW_007378001.1	RepeatMasker	DNA	173576	173925	2474	-	.	ID="RND-1_FAMILY-23";Tend="1826";Tstart="1485";shortTE="F";uid="38b984e2-12e8-42c6-965c-abd0b1d75bbb"
NW_007378001.1	RepeatMasker	LTR/Gypsy	130770	131218	934	-	.	ID="RND-6_FAMILY-5186";Tend="1126";Tstart="665";shortTE="F";uid="6d5d215f-6cbd-4d21-96da-1e1b8dac36a7"
NW_007378001.1	RepeatMasker	DNA/PIF-Harbinger	46555	46857	911	-	.	ID="RND-1_FAMILY-258";Tend="796";Tstart="526";shortTE="F";uid="13141e18-1a5d-47b8-bd3f-8b6e86ff9bc5"
NW_007378001.1	RepeatMasker	Unknown	18357	18898	4018	-	.	ID="RND-5_FAMILY-4205";Tend="1145";Tstart="604";shortTE="F";uid="a5c20ef1-7d29-4b49-b718-9905168a213e"
NW_007378001.1	RepeatMasker	RC/Helitron	118166	118566	2079	-	.	ID="RND-1_FAMILY-118";Tend="1499";Tstart="1185";shortTE="F";uid="74e41c73-578e-40bc-839b-3b322d1563d6"
NW_007378001.1	RepeatMasker	DNA/Crypton-I	82162	82292	515	-	.	ID="RND-5_FAMILY-277";Tend="517";Tstart="384";shortTE="F";uid="09dd55b7-65ba-40bc-a939-5eed8ba9f5ab"
NW_007378001.1	RepeatMasker	SINE/ID	27459	27593	956	-	.	ID="RND-1_FAMILY-16";Tend="988";Tstart="854";shortTE="F";uid="6a7697a5-d704-43f2-9c33-7b798dc5eede"
NW_007378001.1	RepeatMasker	LINE/I	89074	89198	619	-	.	ID="RND-6_FAMILY-21217";Tend="823";Tstart="699";shortTE="F";uid="c164f89e-0bf8-4b94-92b0-d0cb5de09824"
NW_007378001.1	RepeatMasker	DNA/Sola-2	57800	57931	1089	-	.	ID="RND-1_FAMILY-789";Tend="1019";Tstart="888";shortTE="F";uid="0e97e2be-4e50-4c41-9960-88ae49bfb00d"
NW_007378001.1	RepeatMasker	SINE/tRNA-Deu	106789	106926	594	-	.	ID="RND-1_FAMILY-54";Tend="1376";Tstart="1246";shortTE="F";uid="74bbb3d7-e731-4c87-8e38-800389ea8790"
NW_007378001.1	RepeatMasker	Unknown	13521	13738	1059	-	.	ID="RND-6_FAMILY-47864";Tend="1941";Tstart="1722";shortTE="F";uid="4ddc9d0a-4c03-40d5-b869-f526e7d9b11d"
NW_007378001.1	RepeatMasker	SINE/ID	88427	88637	935	-	.	ID="RND-1_FAMILY-5";Tend="1732";Tstart="1437";shortTE="F";uid="381f2f29-0c0b-4f00-b9d5-6e2c18ff9a1c"
NW_007378001.1	RepeatMasker	Unknown	20879	21217	2371	-	.	ID="RND-1_FAMILY-214";Tend="1177";Tstart="838";shortTE="F";uid="a7b6a52d-8417-488c-81f6-29ed26afa61e"
NW_007378001.1	RepeatMasker	SINE/tRNA-RTE	132931	133185	748	-	.	ID="RND-1_FAMILY-88";Tend="1463";Tstart="1185";shortTE="F";uid="8193f17f-27f5-45ab-be5e-e5b1c267e1ff"
NW_007378001.1	RepeatMasker	Unknown	156682	156818	483	-	.	ID="RND-6_FAMILY-2666";Tend="1741";Tstart="1594";shortTE="F";uid="c3b2dd3c-7784-497b-9d35-b997aa2b9c7d"
NW_007378001.1	RepeatMasker	RC/Helitron	120188	120311	509	-	.	ID="RND-6_FAMILY-8282";Tend="1116";Tstart="1002";shortTE="F";uid="de789827-174d-4bb6-a152-09c873620d1c"
NW_007378001.1	RepeatMasker	SINE/tRNA-Meta	158529	158651	969	-	.	ID="RND-1_FAMILY-97";Tend="957";Tstart="835";shortTE="F";uid="60a870ac-ba06-438a-8cbf-e4b6da168ae8"
NW_007378001.1	RepeatMasker	SINE/ID	167815	167959	847	-	.	ID="RND-1_FAMILY-16";Tend="1055";Tstart="911";shortTE="F";uid="67cf4db0-1228-45b8-aed5-d475b6f41201"
NW_007378001.1	RepeatMasker	Unknown	50146	50367	1221	-	.	ID="RND-6_FAMILY-2666";Tend="1727";Tstart="1517";shortTE="F";uid="d285d0e7-aa69-438d-855a-9f1e85318492"
NW_007378001.1	RepeatMasker	Unknown	60027	60242	849	-	.	ID="RND-6_FAMILY-2666";Tend="1740";Tstart="1517";shortTE="F";uid="81e883af-a091-4f33-97bb-4fa4cd74fcd6"
NW_007378001.1	RepeatMasker	RC/Helitron	34297	34414	727	-	.	ID="RND-6_FAMILY-8282";Tend="1001";Tstart="875";shortTE="F";uid="c4050b7c-93a7-49ff-9602-ecb4b9a5277e"
NW_007378001.1	RepeatMasker	Unknown	23971	24139	1462	-	.	ID="RND-6_FAMILY-62244";Tend="1001";Tstart="833";shortTE="F";uid="26aac781-18c3-4d5d-9fbb-5a594903f4de"
NW_007378001.1	RepeatMasker	Unknown	21523	21643	772	-	.	ID="RND-6_FAMILY-62244";Tend="1108";Tstart="1024";shortTE="F";uid="0c7b7fd8-a48e-4068-9e2c-0ab7f77eb6ed"
NW_007378001.1	RepeatMasker	Unknown	150021	150803	3668	-	.	ID="RND-6_FAMILY-8391";TEgroup="ctg_562%7CRND-6_FAMILY-8391%7C1";Tend="525";Tstart="60";shortTE="F";uid="98b38907-51a7-4e55-afcb-5418638686d2"
NW_007378001.1	RepeatMasker	Unknown	7718	7958	1305	-	.	ID="RND-5_FAMILY-1017";Tend="1348";Tstart="1106";shortTE="F";uid="c8d5f11c-de99-4ee4-bcf3-7b9570aea3f8"
NW_007378001.1	RepeatMasker	SINE/tRNA-RTE	95780	96097	2490	-	.	ID="RND-1_FAMILY-111";Tend="1145";Tstart="833";shortTE="F";uid="2900ebbd-aed9-47a7-9245-e4d4de4a8857"
NW_007378001.1	RepeatMasker	Unknown	107687	107826	846	-	.	ID="RND-1_FAMILY-27";Tend="871";Tstart="729";shortTE="F";uid="96f6a3f1-7f00-47ef-9a14-f765c67826d6"
NW_007378001.1	RepeatMasker	Unknown	87500	87619	536	-	.	ID="RND-6_FAMILY-23725";Tend="1335";Tstart="1209";shortTE="F";uid="6974363a-5c58-4b42-b13f-2fd84b46643e"
NW_007378001.1	RepeatMasker	DNA	150794	150997	1408	-	.	ID="RND-1_FAMILY-523";Tend="1215";Tstart="979";shortTE="F";uid="6ad8b126-dc9e-4232-ab83-797ce4c50b5d"
NW_007378001.1	RepeatMasker	LINE/L2	139707	140487	5493	-	.	ID="RND-6_FAMILY-15075";Tend="1183";Tstart="410";shortTE="F";uid="667a2c69-e0b5-4c7d-b4e3-f138906ffafb"
NW_007383059.1	RepeatMasker	Unknown	15364	15585	1148	-	.	ID="RND-1_FAMILY-465";Tend="1137";Tstart="906";shortTE="F";uid="aa4d8971-62be-460d-8dcb-cb0c94e9de55"
NW_007433644.1	RepeatMasker	Unknown	1	445	2436	+	.	ID="RND-1_FAMILY-155";Tend="1110";Tstart="698";shortTE="F";uid="b9069d65-a746-496e-865d-20f0b5722648"
NW_007433646.1	RepeatMasker	Unknown	88	448	1246	-	.	ID="RND-1_FAMILY-212";Tend="809";Tstart="444";shortTE="F";uid="7ea7f1af-e66c-4d21-9188-7b2ec198c311"
NW_007433646.1	RepeatMasker	DNA	1	104	761	-	.	ID="RND-6_FAMILY-1029";Tend="812";Tstart="706";shortTE="F";uid="1c7ed49a-89b8-4d04-b5c5-14035f75eff9"
NW_007433648.1	RepeatMasker	SINE/tRNA-RTE	37	290	1637	-	.	ID="RND-1_FAMILY-111";Tend="1121";Tstart="830";shortTE="F";uid="7435ca5c-8491-4237-97b2-d971948d52ed"
NW_007383060.1	RepeatMasker	Unknown	2777	3010	626	+	.	ID="RND-1_FAMILY-80";Tend="1037";Tstart="829";shortTE="F";uid="0233fe5d-2364-4081-8fa8-679add218b3f"
NW_007383060.1	RepeatMasker	DNA/Sola-2	6073	6325	791	+	.	ID="RND-1_FAMILY-789";Tend="971";Tstart="704";shortTE="F";uid="a8c08dc0-77e8-4d21-8074-a6c12f80ec07"
NW_007383060.1	RepeatMasker	Unknown	4388	5013	5244	+	.	ID="RND-1_FAMILY-575";Tend="1113";Tstart="498";shortTE="F";uid="cc6a249d-72a3-49b4-bd9b-4779c0a129bb"
NW_007383060.1	RepeatMasker	Unknown	310	485	602	+	.	ID="RND-5_FAMILY-178";Tend="1232";Tstart="1063";shortTE="F";uid="e1c59c37-59f1-4422-8496-5d37e4fede84"
NW_007383060.1	RepeatMasker	SINE/tRNA-Core	4044	4362	1743	+	.	ID="RND-1_FAMILY-72";Tend="1094";Tstart="773";shortTE="F";uid="83295e89-e61a-4f12-8177-8ddc6c7c368a"
NW_007383060.1	RepeatMasker	DNA/hAT-Ac	5705	5807	651	+	.	ID="rnd-6_family-8502";Tend="1437";Tstart="1343";shortTE="F";uid="e5dd9e9b-1ac7-4897-93ae-efc6d47ba958"
NW_007383060.1	RepeatMasker	SINE/tRNA-Core	1114	1384	2497	-	.	ID="RND-6_FAMILY-3547";Tend="1896";Tstart="1626";shortTE="F";uid="c41d05d1-a6a3-43c3-9ab8-f9bde667056f"
NW_007383060.1	RepeatMasker	Unknown	1901	2105	930	-	.	ID="RND-6_FAMILY-1666";Tend="1019";Tstart="794";shortTE="F";uid="0aee7eaa-1d19-413d-936a-f14ebb643d01"
NW_007383060.1	RepeatMasker	SINE/ID	5107	5339	861	-	.	ID="RND-1_FAMILY-26";Tend="1351";Tstart="1106";shortTE="F";uid="8b8f3260-ee6a-43e0-8dbd-2936e0d27d49"
NW_007383060.1	RepeatMasker	DNA	5593	5790	1770	-	.	ID="RND-6_FAMILY-1029";Tend="927";Tstart="731";shortTE="F";uid="1e25b407-f3ba-412d-9e8a-42d19a88c7f8"
NW_007383060.1	RepeatMasker	SINE/5S	3036	3262	1209	-	.	ID="RND-1_FAMILY-103";Tend="898";Tstart="679";shortTE="F";uid="55c5ff84-af39-4eff-bde5-2c97d5d9c8fd"
NW_007383060.1	RepeatMasker	SINE/tRNA-RTE	3578	3842	1588	-	.	ID="RND-6_FAMILY-31686";Tend="1258";Tstart="993";shortTE="F";uid="5e59045e-d2c1-4857-ba1c-611dc71d4c78"
NW_007383060.1	RepeatMasker	Unknown	3258	3513	2339	-	.	ID="RND-1_FAMILY-31";Tend="1094";Tstart="838";shortTE="F";uid="bd73b50f-897c-4277-9786-8375fbf50e03"
NW_007383060.1	RepeatMasker	RC/Helitron	335	910	3417	-	.	ID="RND-6_FAMILY-7347";Tend="1377";Tstart="866";shortTE="F";uid="115001fb-07f6-46f0-aebb-88f145b8a6ed"
NW_007433649.1	RepeatMasker	Unknown	221	352	599	+	.	ID="RND-1_FAMILY-27";Tend="845";Tstart="648";shortTE="F";uid="7fb43e7a-011c-47c5-84b2-f8ca0dda161e"
NW_007433650.1	RepeatMasker	RC/Helitron	1	306	1484	-	.	ID="RND-1_FAMILY-202";Tend="1602";Tstart="1304";shortTE="F";uid="eb5b4045-e6e9-4606-9374-fd5a0c79e8f1"
NW_007433651.1	RepeatMasker	SINE/ID	161	351	1233	-	.	ID="RND-1_FAMILY-6";Tend="1292";Tstart="1102";shortTE="F";uid="91c41094-fc42-4bf8-ae48-cdf838fc6d74"
NW_007433652.1	RepeatMasker	Unknown	1	186	1508	+	.	ID="RND-1_FAMILY-122";Tend="1101";Tstart="917";shortTE="F";uid="71e86b52-58c4-4cbc-8726-63722f5eb507"
NW_007433652.1	RepeatMasker	Unknown	183	287	568	-	.	ID="RND-1_FAMILY-388";Tend="683";Tstart="567";shortTE="F";uid="09011004-9dbf-4294-8502-c2c3d8c861d5"
NW_007433656.1	RepeatMasker	SINE/ID	248	428	1112	-	.	ID="RND-1_FAMILY-5";Tend="1750";Tstart="1531";shortTE="F";uid="85b24d43-3fd8-4a90-bdcc-6ebbc2cbf62d"
NW_007433656.1	RepeatMasker	Unknown	31	224	1500	-	.	ID="RND-5_FAMILY-8766";Tend="1083";Tstart="899";shortTE="F";uid="0bca3334-f815-42b2-a1fe-0b6f528375d3"
NW_007383061.1	RepeatMasker	SINE/ID	2710	3085	1851	-	.	ID="RND-1_FAMILY-4";Tend="1067";Tstart="695";shortTE="F";uid="aaa57f96-70a9-47c4-b8c9-cafa3d20859e"
NW_007383061.1	RepeatMasker	Unknown	6339	6490	831	-	.	ID="RND-1_FAMILY-762";Tend="958";Tstart="810";shortTE="F";uid="a69f6550-59ee-45aa-9fdd-86e0cf256322"
NW_007383061.1	RepeatMasker	DNA/Crypton-I	3549	3999	565	-	.	ID="RND-5_FAMILY-277";Tend="493";Tstart="122";shortTE="F";uid="0c4eb9a2-cab4-407e-9a91-b3aed0e1d22e"
NW_007433659.1	RepeatMasker	DNA/hAT-Blackjack	207	451	1886	-	.	ID="RND-1_FAMILY-91";Tend="1841";Tstart="1596";shortTE="F";uid="4a59083b-7d1d-48db-8947-9ff2e219e1c8"
NW_007433668.1	RepeatMasker	Unknown	263	403	1004	+	.	ID="RND-1_FAMILY-155";Tend="1736";Tstart="1598";shortTE="F";uid="8cbea1d6-6145-492f-ada9-b7e4301f28f4"
NW_007433668.1	RepeatMasker	DNA/TcMar-Tc1	1	267	1206	-	.	ID="RND-1_FAMILY-366";TEgroup="ctg_56229%7CRND-1_FAMILY-366%7C1";Tend="1022";Tstart="850";shortTE="F";uid="3eb6187e-ceb3-4d92-8423-652c24f95bd0"
NW_007383062.1	RepeatMasker	Satellite	4978	5258	966	+	.	ID="RND-5_FAMILY-1171";Tend="1041";Tstart="667";shortTE="F";uid="0021fae7-3231-4ef7-b578-a8059d522467"
NW_007383062.1	RepeatMasker	SINE/B4	3838	4067	1863	+	.	ID="RND-5_FAMILY-761";Tend="987";Tstart="756";shortTE="F";uid="aaab5a42-55f9-489d-90f8-4ae7572055be"
NW_007383062.1	RepeatMasker	Unknown	4370	4704	2862	+	.	ID="RND-6_FAMILY-62244";Tend="1072";Tstart="738";shortTE="F";uid="4463cf48-d5fb-4dd9-a770-63f8b0aa803e"
NW_007383062.1	RepeatMasker	Unknown	6040	6488	3027	-	.	ID="RND-5_FAMILY-2144";Tend="1533";Tstart="1106";shortTE="F";uid="c3bf86d2-0504-4441-8f27-0a6c7d41147e"
NW_007433669.1	RepeatMasker	LINE/L2	1	261	1476	+	.	ID="RND-5_FAMILY-1119";Tend="1511";Tstart="1268";shortTE="F";uid="3ba54d03-3e26-45db-a336-5f72fad17da7"
NW_007433678.1	RepeatMasker	RC/Helitron	240	450	944	+	.	ID="RND-6_FAMILY-7347";Tend="1333";Tstart="1060";shortTE="F";uid="541ef9c5-fc96-477d-8d51-d300f0845bdc"
NW_007383063.1	RepeatMasker	Unknown	10922	11082	1345	+	.	ID="RND-6_FAMILY-15881";Tend="802";Tstart="642";shortTE="F";uid="edf24006-bf21-4b75-a8ed-aeac3e2a60b9"
NW_007383063.1	RepeatMasker	LTR/Gypsy	11713	12977	1329	+	.	ID="INVADER6_I";Tend="2709";Tstart="1503";shortTE="F";uid="e32e04b9-6382-4fb0-8961-7607c70010b2"
NW_007383063.1	RepeatMasker	LTR/Gypsy	14019	14571	962	+	.	ID="INVADER6_I";Tend="3503";Tstart="2960";shortTE="F";uid="a3d3928e-9dd5-4ef6-94c9-7c88e8e8c964"
NW_007383063.1	RepeatMasker	Unknown	13672	13822	815	+	.	ID="RND-1_FAMILY-256";Tend="852";Tstart="693";shortTE="F";uid="bfdcea22-3f6d-49f8-a8d7-c8749415d9a7"
NW_007383063.1	RepeatMasker	LTR/Gypsy	3942	8320	4185	+	.	ID="RND-1_FAMILY-713";TEgroup="ctg_5624%7CRND-1_FAMILY-713%7C1";Tend="2628";Tstart="1";shortTE="F";uid="c7d57cee-aaca-4e02-aea5-5a541cd96c3e"
NW_007383063.1	RepeatMasker	Unknown	1326	2717	1345	+	.	ID="RND-6_FAMILY-15881";TEgroup="ctg_5624%7CRND-6_FAMILY-15881%7C1";Tend="1443";Tstart="310";shortTE="F";uid="310e50e8-07a8-49dd-8e0e-4dd83a4d4ee4"
NW_007383063.1	RepeatMasker	DNA/Maverick	8842	8954	826	-	.	ID="RND-1_FAMILY-185";Tend="786";Tstart="674";shortTE="F";uid="06fe6524-1158-440c-9d6f-198441c7050d"
NW_007383063.1	RepeatMasker	Unknown	13816	13929	819	-	.	ID="RND-1_FAMILY-24";Tend="1989";Tstart="1876";shortTE="F";uid="a1b0bafe-e9fc-4a8e-8aac-ab58730d78f7"
NW_007383063.1	RepeatMasker	Unknown	3657	3897	2118	-	.	ID="RND-6_FAMILY-15881";Tend="878";Tstart="640";shortTE="F";uid="1a616dff-508d-4d8f-bf76-f3e64072b47f"
NW_007433682.1	RepeatMasker	Unknown	46	166	461	-	.	ID="RND-6_FAMILY-40373";Tend="978";Tstart="855";shortTE="F";uid="84323706-17ff-4ab5-a91f-a92f118a92a1"
NW_007433687.1	RepeatMasker	SINE/ID	3	148	865	+	.	ID="RND-1_FAMILY-16";Tend="1086";Tstart="938";shortTE="F";uid="645e31ff-902e-4a96-8b1b-04587408fa4b"
NW_007433687.1	RepeatMasker	Unknown	59	159	445	+	.	ID="RND-6_FAMILY-27997";Tend="101";Tstart="1";shortTE="F";uid="af7be5ec-a920-4ae8-8bfd-fa0444df2701"
NW_007433688.1	RepeatMasker	Unknown	137	403	1088	-	.	ID="RND-1_FAMILY-344";Tend="1785";Tstart="1529";shortTE="F";uid="7f793403-ad30-4521-b6bc-3a367dc1bcd5"
NW_007383064.1	RepeatMasker	SINE/B4	2458	2718	1388	+	.	ID="RND-2_FAMILY-91";Tend="1081";Tstart="819";shortTE="F";uid="09c8ffa3-6634-4e32-bc3d-2e0c3a86dd8e"
NW_007383064.1	RepeatMasker	Unknown	322	497	1317	-	.	ID="RND-1_FAMILY-129";Tend="955";Tstart="781";shortTE="F";uid="d90fa5b8-f763-4794-99d7-7916a86b6763"
NW_007383064.1	RepeatMasker	LTR/Gypsy	3492	3758	2456	-	.	ID="RND-6_FAMILY-18136";Tend="1560";Tstart="1294";shortTE="F";uid="809ea4fd-7330-4809-a8c1-86bc2b3f56c0"
NW_007433689.1	RepeatMasker	LINE/CR1	2	378	570	-	.	ID="RND-6_FAMILY-6446";Tend="596";Tstart="221";shortTE="F";uid="186e2b5b-2b64-448e-8c42-f9331dea1389"
NW_007433691.1	RepeatMasker	Unknown	208	319	694	-	.	ID="RND-6_FAMILY-6799";Tend="933";Tstart="818";shortTE="F";uid="8f962880-6696-4da7-95f6-067f1c58b431"
NW_007433693.1	RepeatMasker	Unknown	13	147	503	-	.	ID="RND-6_FAMILY-55917";Tend="241";Tstart="107";shortTE="F";uid="aa408d04-a83d-4c3a-83f6-a832dbcacaa8"
NW_007433695.1	RepeatMasker	SINE/tRNA-RTE	248	450	1689	-	.	ID="RND-6_FAMILY-31686";Tend="1291";Tstart="1089";shortTE="F";uid="f389526a-dde5-402a-9406-14a9e301fdf0"
NW_007433695.1	RepeatMasker	Unknown	1	200	1265	-	.	ID="RND-5_FAMILY-2202";Tend="1079";Tstart="862";shortTE="F";uid="1a4337f0-e471-417c-ab40-7a49964bb0a6"
NW_007433698.1	RepeatMasker	Unknown	168	284	451	-	.	ID="RND-1_FAMILY-385";TEgroup="ctg_56259%7CRND-1_FAMILY-385%7C1";Tend="1270";Tstart="1217";shortTE="T";uid="2238b794-2279-4963-90fb-57892a478aaf"
NW_007383065.1	RepeatMasker	Unknown	3841	4090	1552	+	.	ID="RND-1_FAMILY-0";Tend="1086";Tstart="379";shortTE="F";uid="01e30a37-f7be-4c86-a36a-145de172fe5d"
NW_007383065.1	RepeatMasker	DNA/hAT-Blackjack	1968	2640	4946	+	.	ID="RND-1_FAMILY-83";Tend="1891";Tstart="1210";shortTE="F";uid="7635cb91-fc79-4b13-98a9-37280b633077"
NW_007383065.1	RepeatMasker	LINE/L1-Tx1	3457	3625	1349	+	.	ID="RND-4_FAMILY-112";Tend="1774";Tstart="1306";shortTE="F";uid="e5d5ef81-6c6a-4aab-a523-84b69781dcee"
NW_007383065.1	RepeatMasker	SINE/ID	3626	3840	1480	+	.	ID="RND-1_FAMILY-9";Tend="983";Tstart="778";shortTE="F";uid="14a40910-53b5-4b94-9c30-93d0df0abf66"
NW_007383065.1	RepeatMasker	RC/Helitron	5789	6201	1618	+	.	ID="RND-1_FAMILY-305";Tend="1469";Tstart="863";shortTE="F";uid="dba9ca5e-dcab-4d5d-8d5e-afec6970a4ce"
NW_007383065.1	RepeatMasker	Unknown	5059	5299	2193	-	.	ID="RND-1_FAMILY-52";Tend="1163";Tstart="923";shortTE="F";uid="82a5aa1e-1241-464d-888d-0215c54e0fbf"
NW_007383065.1	RepeatMasker	RC/Helitron	5436	5545	404	-	.	ID="RND-1_FAMILY-670";Tend="1083";Tstart="986";shortTE="F";uid="962cf67d-ef5b-4a87-a44b-e44e50f3d019"
NW_007433700.1	RepeatMasker	DNA/hAT-Charlie	21	124	615	-	.	ID="RND-5_FAMILY-138";Tend="1016";Tstart="919";shortTE="F";uid="afc23514-d6ec-4cd7-9762-3df798abfc31"
NW_007433701.1	RepeatMasker	Unknown	1	105	713	+	.	ID="RND-6_FAMILY-6187";Tend="1580";Tstart="1505";shortTE="F";uid="fa8dc19a-24f1-42ff-8365-6906cd426a53"
NW_007433704.1	RepeatMasker	Unknown	138	273	1239	-	.	ID="RND-1_FAMILY-220";Tend="812";Tstart="677";shortTE="F";uid="f892b108-f6e3-44a7-9986-668577d9ace2"
NW_007433705.1	RepeatMasker	SINE/ID	236	365	586	-	.	ID="RND-1_FAMILY-6";Tend="1235";Tstart="1102";shortTE="F";uid="820d140f-898d-4b8a-b2e4-2dc10da1c362"
NW_007383066.1	RepeatMasker	SINE/tRNA-Core	5033	5158	582	+	.	ID="RND-1_FAMILY-87";Tend="980";Tstart="855";shortTE="F";uid="8ef925d0-da8d-4bf5-8fce-d861fd3defff"
NW_007383066.1	RepeatMasker	Unknown	4237	4401	1427	+	.	ID="RND-1_FAMILY-243";Tend="933";Tstart="770";shortTE="F";uid="395b0434-fa95-4a72-a0b8-8c44c9972db9"
NW_007383066.1	RepeatMasker	Unknown	2448	2648	949	+	.	ID="RND-6_FAMILY-20204";Tend="1663";Tstart="1466";shortTE="F";uid="fb03dc40-1286-4751-8b43-2e5921fa126d"
NW_007383066.1	RepeatMasker	LINE/RTE-BovB	3984	4088	520	+	.	ID="RND-6_FAMILY-18905";Tend="391";Tstart="277";shortTE="F";uid="0e623670-a01f-44d0-bed3-108127055b63"
NW_007383066.1	RepeatMasker	Unknown	3783	4008	1317	+	.	ID="RND-1_FAMILY-94";Tend="818";Tstart="651";shortTE="F";uid="4ec4c1f7-a441-410e-9eac-44c250637b5e"
NW_007383066.1	RepeatMasker	SINE/tRNA-RTE	1239	1403	1189	+	.	ID="RND-6_FAMILY-31686";Tend="1290";Tstart="1126";shortTE="F";uid="870eb783-e53c-4fdc-89f7-06cbb3dd9487"
NW_007383066.1	RepeatMasker	Unknown	1429	1562	709	+	.	ID="RND-6_FAMILY-2666";Tend="1732";Tstart="1595";shortTE="F";uid="08bab8c4-c44f-450c-ad6a-0683171d1157"
NW_007383066.1	RepeatMasker	SINE/tRNA-RTE	525	858	1002	+	.	ID="RND-6_FAMILY-31686";TEgroup="ctg_5627%7CRND-6_FAMILY-31686%7C1";Tend="1274";Tstart="1054";shortTE="F";uid="49db2d45-5745-41a7-8e42-c8cc9ac3ab72"
NW_007383066.1	RepeatMasker	SINE/tRNA-RTE	839	999	1080	+	.	ID="RND-6_FAMILY-31686";Tend="1294";Tstart="1126";shortTE="F";uid="b2c2c783-ce13-4485-8f15-d4e238264614"
NW_007383066.1	RepeatMasker	Unknown	1028	1162	732	+	.	ID="RND-6_FAMILY-2666";Tend="1732";Tstart="1595";shortTE="F";uid="592dff9b-4f84-487f-8a3d-3243fba8a8f5"
NW_007383066.1	RepeatMasker	Unknown	3040	3199	1303	+	.	ID="RND-1_FAMILY-243";Tend="933";Tstart="770";shortTE="F";uid="5984d911-1d68-4013-b086-dc77e43507f8"
NW_007383066.1	RepeatMasker	LINE/RTE-BovB	4014	4127	820	-	.	ID="RND-6_FAMILY-4311";Tend="568";Tstart="454";shortTE="F";uid="6d880976-3e11-4ec6-97fe-d89075f7897d"
NW_007383066.1	RepeatMasker	Unknown	5182	5290	713	-	.	ID="RND-1_FAMILY-166";Tend="872";Tstart="769";shortTE="F";uid="5fc4ad21-5845-4747-b1f4-b2ed2d05be58"
NW_007383066.1	RepeatMasker	Unknown	5975	6199	1770	-	.	ID="RND-6_FAMILY-562";Tend="893";Tstart="665";shortTE="F";uid="81faad15-1144-4b34-9b76-6bf548597a5e"
NW_007383066.1	RepeatMasker	Unknown	5823	5968	1193	-	.	ID="RND-1_FAMILY-94";Tend="1208";Tstart="1064";shortTE="F";uid="cc77cc11-68c4-492b-aefe-fca57277f203"
NW_007383066.1	RepeatMasker	SINE/ID	2256	2376	492	-	.	ID="RND-1_FAMILY-10";Tend="969";Tstart="850";shortTE="F";uid="5a8b54fd-3733-4f49-8648-96cf56d131b5"
NW_007383066.1	RepeatMasker	Unknown	2288	2399	438	-	.	ID="RND-1_FAMILY-344";Tend="1744";Tstart="1633";shortTE="F";uid="a5e1f865-883e-4c91-ab7e-f7ae7302f05d"
NW_007433709.1	RepeatMasker	DNA/Maverick	321	450	1142	-	.	ID="RND-1_FAMILY-185";Tend="848";Tstart="719";shortTE="F";uid="153bc97b-6b39-4e8a-9687-5c2648fd0d9f"
NW_007433710.1	RepeatMasker	LINE/L1-Tx1	6	117	746	+	.	ID="RND-4_FAMILY-112";Tend="1788";Tstart="1673";shortTE="F";uid="3ee70a0e-b87b-4b3c-be4d-c36e64f1764b"
NW_007433712.1	RepeatMasker	SINE/5S	222	420	918	+	.	ID="RND-1_FAMILY-103";Tend="904";Tstart="670";shortTE="F";uid="6ec55599-cc58-4759-9357-9ee3b39d296d"
NW_007433717.1	RepeatMasker	Unknown	305	450	956	-	.	ID="RND-5_FAMILY-8766";Tend="1152";Tstart="992";shortTE="F";uid="a0de8e66-922f-4d9c-8772-3da69dec51b3"
NW_007433718.1	RepeatMasker	LINE/RTE-BovB	320	450	1122	-	.	ID="RND-5_FAMILY-2627";Tend="1041";Tstart="911";shortTE="F";uid="5a1ee78f-f5d9-43c5-99f6-6aa58db436d8"
NW_007383067.1	RepeatMasker	Unknown	5111	5233	580	+	.	ID="RND-1_FAMILY-137";TEgroup="ctg_5628%7CRND-1_FAMILY-137%7C1";Tend="889";Tstart="694";shortTE="T";uid="6afa124f-72e6-4c9c-8daa-91a80a34b4d9"
NW_007383067.1	RepeatMasker	Unknown	7527	7820	2414	-	.	ID="RND-6_FAMILY-20204";Tend="1759";Tstart="1468";shortTE="F";uid="808686e9-e7c2-432a-b014-032feec89165"
NW_007383067.1	RepeatMasker	Unknown	5122	5222	739	-	.	ID="RND-6_FAMILY-30900";Tend="1317";Tstart="1218";shortTE="F";uid="e593239a-125f-49f1-bada-6e045685545b"
NW_007383068.1	RepeatMasker	DNA/TcMar-Tc1	6102	6269	845	+	.	ID="RND-6_FAMILY-7251";Tend="3242";Tstart="3071";shortTE="F";uid="f2d6b86d-a077-4e26-bc59-9ff0878fc63e"
NW_007383068.1	RepeatMasker	Unknown	18875	19064	739	+	.	ID="RND-1_FAMILY-48";Tend="915";Tstart="691";shortTE="F";uid="06fe6c08-aded-49d5-ad04-a7b94362df4b"
NW_007383068.1	RepeatMasker	Unknown	21829	21952	550	+	.	ID="RND-6_FAMILY-55917";Tend="282";Tstart="153";shortTE="F";uid="657c97ff-0499-4db6-a3f5-b6c6232f2024"
NW_007383068.1	RepeatMasker	Unknown	3347	3970	4702	-	.	ID="RND-5_FAMILY-2144";Tend="1540";Tstart="903";shortTE="F";uid="b5b48482-7124-4d19-b6bd-b7534728b47f"
NW_007383068.1	RepeatMasker	LINE/L2	924	1141	674	-	.	ID="RND-6_FAMILY-697";Tend="535";Tstart="323";shortTE="F";uid="92b05353-9204-4d0f-8683-30808e2d48e9"
NW_007383068.1	RepeatMasker	Satellite	18842	18992	428	-	.	ID="RND-1_FAMILY-51";Tend="1070";Tstart="885";shortTE="F";uid="c8414ca3-dfe6-49a2-a6f2-6121697d3d17"
NW_007383068.1	RepeatMasker	Unknown	1	795	4370	-	.	ID="RND-5_FAMILY-221";TEgroup="ctg_5629%7CRND-5_FAMILY-221%7C1";Tend="2091";Tstart="1002";shortTE="F";uid="cfdee802-1b33-4217-a5e1-0c7b4be6c8aa"
NW_007383068.1	RepeatMasker	RC/Helitron	1305	1410	740	-	.	ID="RND-6_FAMILY-8282";Tend="914";Tstart="809";shortTE="F";uid="4eb6652a-d2d6-4527-85c6-91782cb1abb7"
NW_007383068.1	RepeatMasker	SINE/ID	17814	18003	849	-	.	ID="RND-1_FAMILY-3";Tend="1027";Tstart="838";shortTE="F";uid="83d10f3c-7448-4bb2-9023-650fd92a3840"
NW_007433729.1	RepeatMasker	Unknown	203	450	2119	+	.	ID="RND-1_FAMILY-122";Tend="1048";Tstart="801";shortTE="F";uid="fe8a29f2-7103-4440-8282-6095b3c4e287"
NW_007433730.1	RepeatMasker	Unknown	2	291	1701	+	.	ID="RND-6_FAMILY-45419";Tend="1074";Tstart="764";shortTE="F";uid="935dbb4f-515e-4492-b160-9700fbab3b2e"
NW_007433734.1	RepeatMasker	Unknown	338	450	982	+	.	ID="RND-6_FAMILY-2666";Tend="774";Tstart="662";shortTE="F";uid="65a2b07d-6901-4622-bf07-42016e03f07a"
NW_007378002.1	RepeatMasker	SINE/B4	103737	103843	405	+	.	ID="RND-2_FAMILY-91";Tend="1614";Tstart="1491";shortTE="F";uid="1058b8e2-b786-4ed5-b5f6-af22be98b94f"
NW_007378002.1	RepeatMasker	Unknown	150347	150450	815	+	.	ID="RND-6_FAMILY-1666";Tend="897";Tstart="791";shortTE="F";uid="4579c389-cb71-4a41-9e89-8f68c214ed93"
NW_007378002.1	RepeatMasker	DNA/hAT-hATm	77433	77693	555	+	.	ID="RND-6_FAMILY-23";Tend="974";Tstart="753";shortTE="F";uid="81549c65-1e7c-4287-ad72-cc4694ba8f20"
NW_007378002.1	RepeatMasker	SINE/ID	56149	56415	1490	+	.	ID="RND-1_FAMILY-6";Tend="1367";Tstart="1101";shortTE="F";uid="df8f98b8-ad6b-4257-a414-509fe7626e9c"
NW_007378002.1	RepeatMasker	Unknown	120244	120347	615	+	.	ID="RND-1_FAMILY-166";Tend="910";Tstart="815";shortTE="F";uid="eb4f939b-f78d-44fc-a84d-be78eebd415b"
NW_007378002.1	RepeatMasker	Unknown	156984	157165	1372	+	.	ID="RND-6_FAMILY-8391";Tend="240";Tstart="60";shortTE="F";uid="5ce93e12-b196-4514-b7ec-0089594658ba"
NW_007378002.1	RepeatMasker	SINE/tRNA-Deu	14977	15113	626	+	.	ID="RND-6_FAMILY-17372";Tend="1160";Tstart="1032";shortTE="F";uid="90972a73-0320-435e-a52d-61b231a20653"
NW_007378002.1	RepeatMasker	Unknown	28476	28810	417	+	.	ID="RND-6_FAMILY-2560";TEgroup="ctg_563%7CRND-6_FAMILY-2560%7C1";Tend="917";Tstart="782";shortTE="T";uid="db530e4c-07f0-4943-b984-977644ad4601"
NW_007378002.1	RepeatMasker	Unknown	100080	100208	1032	+	.	ID="RND-1_FAMILY-70";Tend="1041";Tstart="916";shortTE="F";uid="fec59749-f4b4-4fae-9cd8-33e08e01d216"
NW_007378002.1	RepeatMasker	Satellite	161208	161314	768	+	.	ID="RND-6_FAMILY-2981";Tend="1063";Tstart="956";shortTE="F";uid="0bff1963-22cd-4b2f-ab45-9cb0d8eeded4"
NW_007378002.1	RepeatMasker	Unknown	136311	136500	1476	+	.	ID="RND-6_FAMILY-13234";Tend="1400";Tstart="1181";shortTE="F";uid="c1546e0e-c5fe-4f07-86ec-49931ead8951"
NW_007378002.1	RepeatMasker	DNA/Sola-2	142267	142376	798	+	.	ID="RND-1_FAMILY-95";Tend="1547";Tstart="1446";shortTE="F";uid="bcf62645-c2b6-4b8b-9492-780d9f7a882e"
NW_007378002.1	RepeatMasker	SINE/ID	130082	130332	789	+	.	ID="RND-1_FAMILY-4";Tend="931";Tstart="691";shortTE="F";uid="1aec6c78-fa22-4e15-9db7-624254daffff"
NW_007378002.1	RepeatMasker	Unknown	60960	61085	534	+	.	ID="RND-5_FAMILY-768";Tend="263";Tstart="148";shortTE="F";uid="bc94c733-b9fa-4f0a-aac1-ac19be943b33"
NW_007378002.1	RepeatMasker	LINE/L1-Tx1	94495	94737	894	+	.	ID="RND-4_FAMILY-112";Tend="1440";Tstart="1194";shortTE="F";uid="01786c27-d93d-48ef-aa58-1af7cf06b97f"
NW_007378002.1	RepeatMasker	Unknown	110719	110854	930	+	.	ID="RND-1_FAMILY-70";Tend="1041";Tstart="916";shortTE="F";uid="ddc2d560-8811-4f7c-ab91-9603399c7b9a"
NW_007378002.1	RepeatMasker	Unknown	151959	152138	993	+	.	ID="RND-1_FAMILY-52";Tend="1100";Tstart="924";shortTE="F";uid="6ad03bfb-7f54-46d7-a180-c05169fde3a5"
NW_007378002.1	RepeatMasker	LINE/RTE-BovB	96122	96333	1006	+	.	ID="RND-6_FAMILY-4311";Tend="617";Tstart="400";shortTE="F";uid="045ee2ad-e676-422d-9434-f164c060c58e"
NW_007378002.1	RepeatMasker	SINE/ID	1096	1243	926	+	.	ID="RND-1_FAMILY-6";Tend="1295";Tstart="1125";shortTE="F";uid="2b9702b2-1efb-440f-a979-cdab527ffb68"
NW_007378002.1	RepeatMasker	SINE/5S	139756	139995	410	+	.	ID="RND-1_FAMILY-103";TEgroup="ctg_563%7CRND-1_FAMILY-103%7C1";Tend="863";Tstart="662";shortTE="T";uid="0c25d062-2837-4ccb-9b3f-36fc13fec0ad"
NW_007378002.1	RepeatMasker	LTR/Gypsy	2069	2179	495	+	.	ID="RND-1_FAMILY-60";Tend="1181";Tstart="1074";shortTE="F";uid="4d2c2091-9161-4386-a75e-2984438336a6"
NW_007378002.1	RepeatMasker	LTR/Gypsy	105863	106301	1110	+	.	ID="RND-6_FAMILY-5186";Tend="1324";Tstart="883";shortTE="F";uid="29cb0981-60a9-4751-bad2-11bf3d8a1672"
NW_007378002.1	RepeatMasker	Unknown	155505	155727	1019	+	.	ID="RND-6_FAMILY-6145";Tend="1942";Tstart="1732";shortTE="F";uid="6c8df311-2c61-49a0-aa30-68b19a0c149e"
NW_007378002.1	RepeatMasker	Unknown	73472	73620	857	+	.	ID="RND-1_FAMILY-48";Tend="855";Tstart="693";shortTE="F";uid="43c88f6e-e53d-4972-b69f-a842bc49c883"
NW_007378002.1	RepeatMasker	Satellite	78106	78318	848	+	.	ID="RND-1_FAMILY-51";Tend="221";Tstart="1";shortTE="F";uid="f7d4bd0c-8dfd-41aa-8905-80bc3b6e1ae0"
NW_007378002.1	RepeatMasker	Unknown	105142	105286	674	+	.	ID="RND-6_FAMILY-55917";Tend="294";Tstart="157";shortTE="F";uid="8296b8af-6922-4ecd-894d-f08a265cb6f7"
NW_007378002.1	RepeatMasker	DNA/Maverick	10486	10793	2082	+	.	ID="RND-1_FAMILY-84";Tend="1089";Tstart="786";shortTE="F";uid="8f68804b-39af-4008-ab82-be5d9eb6d0cb"
NW_007378002.1	RepeatMasker	LTR/Gypsy	58472	58636	1289	+	.	ID="RND-6_FAMILY-7101";Tend="974";Tstart="811";shortTE="F";uid="84ac1dd8-6c0f-40a5-9bf7-56ac0cd02377"
NW_007378002.1	RepeatMasker	Unknown	149913	150036	678	+	.	ID="RND-1_FAMILY-191";Tend="883";Tstart="736";shortTE="F";uid="3d0e9bca-2b70-4eb6-9a69-27dad85238a8"
NW_007378002.1	RepeatMasker	Unknown	73899	74082	909	+	.	ID="RND-1_FAMILY-27";Tend="826";Tstart="652";shortTE="F";uid="24bd7b6d-3403-477a-9ed9-1e3522372304"
NW_007378002.1	RepeatMasker	LINE/L1-Tx1	19155	19484	1334	+	.	ID="RND-4_FAMILY-112";Tend="1797";Tstart="1532";shortTE="F";uid="daac9d4f-54fb-4f2d-8a23-4ea703ff0043"
NW_007378002.1	RepeatMasker	DNA/Sola-1	145398	145579	1223	+	.	ID="RND-5_FAMILY-12589";Tend="753";Tstart="544";shortTE="F";uid="b68c42da-3f23-47f0-9b51-3acc376a8d25"
NW_007378002.1	RepeatMasker	LINE/RTE-BovB	91504	91652	801	+	.	ID="RND-6_FAMILY-4311";Tend="621";Tstart="473";shortTE="F";uid="8589dd22-16c8-4943-a52a-63e6ce41412f"
NW_007378002.1	RepeatMasker	Unknown	170900	171459	1717	+	.	ID="RND-1_FAMILY-668";TEgroup="ctg_563%7CRND-1_FAMILY-668%7C1";Tend="1199";Tstart="884";shortTE="F";uid="c9fe1cb3-f2cc-41a6-a6c2-9c610d988e7c"
NW_007378002.1	RepeatMasker	SINE/ID	94484	94586	681	+	.	ID="RND-1_FAMILY-5";Tend="1673";Tstart="1570";shortTE="F";uid="93534f63-0d0b-45fe-855c-dd039eb64241"
NW_007378002.1	RepeatMasker	SINE/ID	74522	74670	934	+	.	ID="RND-1_FAMILY-5";Tend="1729";Tstart="1580";shortTE="F";uid="f533dca1-dd8f-4ae6-bb33-532d71553f20"
NW_007378002.1	RepeatMasker	Unknown	118033	118271	1515	+	.	ID="RND-1_FAMILY-756";Tend="1080";Tstart="828";shortTE="F";uid="11795bea-6405-4f69-96dd-d05cee89e00a"
NW_007378002.1	RepeatMasker	Unknown	18073	18182	843	+	.	ID="RND-1_FAMILY-48";Tend="801";Tstart="690";shortTE="F";uid="e90d2b32-b910-47b2-b6bc-dd2241c708ba"
NW_007378002.1	RepeatMasker	DNA	113214	113493	537	+	.	ID="RND-6_FAMILY-33607";TEgroup="ctg_563%7CRND-6_FAMILY-33607%7C1";Tend="1179";Tstart="1092";shortTE="T";uid="11d8b816-3b9a-474a-9655-99be736234a7"
NW_007378002.1	RepeatMasker	SINE/tRNA-Deu	26145	26327	981	+	.	ID="RND-6_FAMILY-17372";Tend="1160";Tstart="974";shortTE="F";uid="994996d6-313b-4bfd-91c4-53c55fab7279"
NW_007378002.1	RepeatMasker	SINE/ID	88837	88985	917	+	.	ID="RND-1_FAMILY-5";Tend="1729";Tstart="1580";shortTE="F";uid="00f94c3b-0dc7-4183-a414-73e60ac88f5b"
NW_007378002.1	RepeatMasker	SINE/tRNA-Deu	15737	15843	527	+	.	ID="RND-6_FAMILY-17372";Tend="1168";Tstart="1071";shortTE="F";uid="eccfb83f-2c86-4d48-af9f-db747370e307"
NW_007378002.1	RepeatMasker	Unknown	109643	109777	998	+	.	ID="RND-1_FAMILY-70";Tend="1041";Tstart="916";shortTE="F";uid="9edb63e6-3b87-4adf-ae5d-80e9c46fed30"
NW_007378002.1	RepeatMasker	SINE/ID	103759	104177	1031	+	.	ID="RND-1_FAMILY-5";TEgroup="ctg_563%7CRND-1_FAMILY-5%7C1";Tend="1747";Tstart="1560";shortTE="F";uid="5c7d71b6-e4c3-46e9-b2e9-2a9a74cb5510"
NW_007378002.1	RepeatMasker	Satellite	77694	77943	1052	+	.	ID="RND-1_FAMILY-51";Tend="681";Tstart="225";shortTE="F";uid="52489217-d947-4bd2-b9b9-928eff18123c"
NW_007378002.1	RepeatMasker	Unknown	87231	87369	814	+	.	ID="RND-1_FAMILY-48";Tend="855";Tstart="693";shortTE="F";uid="4033f5c9-be3e-44bf-b0e2-4c09bbb6067b"
NW_007378002.1	RepeatMasker	Unknown	72132	72414	2296	+	.	ID="RND-1_FAMILY-524";Tend="1236";Tstart="951";shortTE="F";uid="c02a3acd-36ac-4aea-a9cb-35e419ebe288"
NW_007378002.1	RepeatMasker	Unknown	50436	50645	800	+	.	ID="RND-1_FAMILY-168";Tend="921";Tstart="715";shortTE="F";uid="8a70a00b-e766-4594-a6e5-29745e66d4a6"
NW_007378002.1	RepeatMasker	LINE/L1-Tx1	116060	116267	1086	+	.	ID="RND-1_FAMILY-1";Tend="1806";Tstart="1302";shortTE="F";uid="a3130acf-3cee-4eee-a2bf-439b6787f9f3"
NW_007378002.1	RepeatMasker	Unknown	86035	86445	2737	+	.	ID="RND-1_FAMILY-130";Tend="1410";Tstart="957";shortTE="F";uid="4436d7e5-2d26-4ac3-b9e8-793b4007bdcb"
NW_007378002.1	RepeatMasker	SINE/ID	85263	85398	835	+	.	ID="RND-1_FAMILY-5";Tend="1673";Tstart="1537";shortTE="F";uid="37a66346-5741-44d9-8fc5-ee0481a98f99"
NW_007378002.1	RepeatMasker	Satellite	77309	77432	1052	+	.	ID="RND-1_FAMILY-51";Tend="224";Tstart="1";shortTE="F";uid="016a9794-9cae-486e-a765-d5f7660c72e8"
NW_007378002.1	RepeatMasker	SINE/tRNA-RTE	88501	88679	686	+	.	ID="RND-1_FAMILY-88";Tend="1448";Tstart="1263";shortTE="F";uid="937c33ac-f7ed-459e-a5e4-7941f3a69846"
NW_007378002.1	RepeatMasker	Unknown	19398	19504	490	+	.	ID="RND-6_FAMILY-27997";Tend="104";Tstart="1";shortTE="F";uid="9efb5e88-0296-4746-90ac-669c2b6426fb"
NW_007378002.1	RepeatMasker	SINE/ID	1759	1900	765	+	.	ID="RND-1_FAMILY-6";Tend="1276";Tstart="1131";shortTE="F";uid="75b5d3f5-fda1-45f9-9593-46b2ee3cde89"
NW_007378002.1	RepeatMasker	DNA/Maverick	24610	24977	498	+	.	ID="RND-1_FAMILY-84";TEgroup="ctg_563%7CRND-1_FAMILY-84%7C1";Tend="1042";Tstart="786";shortTE="T";uid="11fdd471-1292-459c-9885-9ec909133182"
NW_007378002.1	RepeatMasker	SINE/ID	3581	3717	765	+	.	ID="RND-1_FAMILY-6";Tend="1276";Tstart="1131";shortTE="F";uid="025de802-c401-4181-864f-86257ed7391b"
NW_007378002.1	RepeatMasker	Unknown	87648	87831	909	+	.	ID="RND-1_FAMILY-27";Tend="826";Tstart="652";shortTE="F";uid="c774080b-fefa-4ef1-a3e9-f99dc0b33dee"
NW_007378002.1	RepeatMasker	SINE/tRNA-Deu	14729	14865	616	+	.	ID="RND-1_FAMILY-54";Tend="1090";Tstart="964";shortTE="F";uid="13da5a7b-611d-4e46-876a-461902c1750c"
NW_007378002.1	RepeatMasker	Satellite	76691	76952	1005	+	.	ID="RND-1_FAMILY-51";Tend="278";Tstart="1";shortTE="F";uid="a9c2e0d1-9f33-4be7-86ba-3a1657515bc2"
NW_007378002.1	RepeatMasker	Unknown	31046	31174	930	+	.	ID="RND-6_FAMILY-2560";Tend="917";Tstart="782";shortTE="F";uid="2802ba03-0e97-42ae-bb76-4832e567fd98"
NW_007378002.1	RepeatMasker	Unknown	29791	29919	927	+	.	ID="RND-6_FAMILY-2560";Tend="917";Tstart="782";shortTE="F";uid="1090fb5b-5b48-413d-830a-481ceddfd6c9"
NW_007378002.1	RepeatMasker	RC/Helitron	87017	87205	1127	-	.	ID="RND-6_FAMILY-8282";Tend="1076";Tstart="895";shortTE="F";uid="0cd9f8fd-a8cc-4802-b5d3-4b93bf44cd03"
NW_007378002.1	RepeatMasker	Unknown	55138	55240	585	-	.	ID="RND-5_FAMILY-3298";Tend="986";Tstart="868";shortTE="F";uid="84e8a1fc-6de5-4861-9f5c-e5d8c084059e"
NW_007378002.1	RepeatMasker	SINE/5S	160018	160336	621	-	.	ID="RND-1_FAMILY-103";TEgroup="ctg_563%7CRND-1_FAMILY-103%7C2";Tend="863";Tstart="662";shortTE="F";uid="b747e8fd-0b90-4285-8b50-443c7995a19c"
NW_007378002.1	RepeatMasker	SINE/5S	159363	159491	621	-	.	ID="RND-1_FAMILY-103";Tend="807";Tstart="664";shortTE="F";uid="2a9df8a3-2921-40cd-8b0e-f1399e6b7a3b"
NW_007378002.1	RepeatMasker	SINE/tRNA-Meta	16184	16297	409	-	.	ID="RND-1_FAMILY-97";Tend="981";Tstart="866";shortTE="F";uid="5800c83b-be56-4408-86b0-c22854e07be7"
NW_007378002.1	RepeatMasker	Unknown	61852	61953	778	-	.	ID="RND-5_FAMILY-1609";Tend="1186";Tstart="1084";shortTE="F";uid="6dc4c945-beb5-40ca-8657-fe4f58307896"
NW_007378002.1	RepeatMasker	Unknown	3229	3498	2046	-	.	ID="RND-5_FAMILY-4357";Tend="1129";Tstart="866";shortTE="F";uid="76a48fea-0a23-47ff-928d-12aab2fcc567"
NW_007378002.1	RepeatMasker	SINE/ID	93663	93765	747	-	.	ID="RND-1_FAMILY-16";Tend="955";Tstart="852";shortTE="F";uid="117c3ac9-a68f-4958-91df-05111fc6dc04"
NW_007378002.1	RepeatMasker	RC/Helitron	86345	86465	987	-	.	ID="RND-5_FAMILY-10536";Tend="1252";Tstart="1132";shortTE="F";uid="8e4469a9-c49a-48ac-9d90-8319f4c53e6c"
NW_007378002.1	RepeatMasker	DNA/hAT-hATm	150932	151154	1973	-	.	ID="RND-6_FAMILY-23";Tend="1878";Tstart="1654";shortTE="F";uid="f1310011-984d-43af-ad89-9dc9f9ff0e7e"
NW_007378002.1	RepeatMasker	SINE/5S	158888	159012	563	-	.	ID="RND-1_FAMILY-103";Tend="803";Tstart="664";shortTE="F";uid="1edc06da-d1cd-457a-833c-f46e72efef32"
NW_007378002.1	RepeatMasker	SINE/ID	107152	107348	472	-	.	ID="RND-1_FAMILY-5";Tend="1753";Tstart="1538";shortTE="F";uid="cc0cf07a-1e29-4945-aa0f-98adf294b943"
NW_007378002.1	RepeatMasker	SINE/tRNA-Deu	74498	74669	781	-	.	ID="RND-1_FAMILY-54";Tend="1453";Tstart="1281";shortTE="F";uid="9e40f5c8-3937-4698-ae2b-c51f308b9c4f"
NW_007378002.1	RepeatMasker	Unknown	116011	116266	1087	-	.	ID="RND-1_FAMILY-56";Tend="1783";Tstart="1505";shortTE="F";uid="a410fe4d-d617-4c88-b997-ae567b2ea850"
NW_007378002.1	RepeatMasker	Unknown	26595	26730	670	-	.	ID="RND-1_FAMILY-70";Tend="1039";Tstart="915";shortTE="F";uid="2fb42c8d-5d3e-4575-b278-04de95dbce70"
NW_007378002.1	RepeatMasker	Unknown	155565	155829	2088	-	.	ID="RND-1_FAMILY-130";Tend="1550";Tstart="1286";shortTE="F";uid="c5eb9977-9eda-4c63-ace8-25eef4f30e07"
NW_007378002.1	RepeatMasker	SINE/tRNA-Meta	40440	40623	1176	-	.	ID="RND-1_FAMILY-97";Tend="988";Tstart="816";shortTE="F";uid="c7ffcedf-360b-4312-a1a0-2d6ce20cad33"
NW_007378002.1	RepeatMasker	Unknown	14705	14818	450	-	.	ID="RND-6_FAMILY-3499";Tend="181";Tstart="72";shortTE="F";uid="e3368473-75ba-4c7f-a47c-22edb8fcb292"
NW_007378002.1	RepeatMasker	SINE/tRNA-RTE	90427	90577	456	-	.	ID="RND-1_FAMILY-88";Tend="1121";Tstart="916";shortTE="F";uid="68bd3036-7454-412f-a7e7-90fa81f6ae76"
NW_007378002.1	RepeatMasker	RC/Helitron	105841	106073	1565	-	.	ID="RND-6_FAMILY-8282";Tend="1099";Tstart="861";shortTE="F";uid="968b85ae-8fbb-4fbd-a560-f54f9c097ca9"
NW_007378002.1	RepeatMasker	Unknown	116268	116465	1100	-	.	ID="RND-6_FAMILY-20204";Tend="1701";Tstart="1496";shortTE="F";uid="b96e1e41-2611-4be1-bc40-a01cb5a3f6ef"
NW_007378002.1	RepeatMasker	Unknown	15199	15316	595	-	.	ID="RND-5_FAMILY-1017";Tend="1023";Tstart="909";shortTE="F";uid="646b6c09-4e55-4283-ad5d-df0833565df5"
NW_007378002.1	RepeatMasker	RC/Helitron	83625	83785	710	-	.	ID="RND-6_FAMILY-8282";Tend="1112";Tstart="968";shortTE="F";uid="aca1658c-58f9-4ee4-a46f-afd155f32085"
NW_007378002.1	RepeatMasker	Satellite	18183	18483	1214	-	.	ID="RND-1_FAMILY-51";Tend="367";Tstart="1";shortTE="F";uid="3fcf9976-29a3-4fcf-a6b4-0ea7b8812285"
NW_007378002.1	RepeatMasker	Unknown	124124	124265	895	-	.	ID="RND-5_FAMILY-3298";Tend="1018";Tstart="866";shortTE="F";uid="0c5c374e-a4cb-431c-8dd9-4d2bb8bcd35d"
NW_007378002.1	RepeatMasker	Unknown	65511	65627	772	-	.	ID="RND-5_FAMILY-3298";Tend="986";Tstart="868";shortTE="F";uid="2e2d9cb5-7d29-400c-ba6f-bccfb1e433c8"
NW_007378002.1	RepeatMasker	Unknown	136495	136678	1323	-	.	ID="RND-1_FAMILY-138";Tend="1645";Tstart="1466";shortTE="F";uid="80ef2b96-4c7b-42f8-beb6-42c3f9e9f621"
NW_007378002.1	RepeatMasker	Unknown	121499	121613	1019	-	.	ID="RND-6_FAMILY-13234";Tend="848";Tstart="734";shortTE="F";uid="7b42bef6-c06e-499e-86e6-cc48178a713f"
NW_007378002.1	RepeatMasker	SINE/tRNA-Core	139997	140123	1052	-	.	ID="RND-6_FAMILY-3547";Tend="1893";Tstart="1768";shortTE="F";uid="dfa07d69-9fe8-42a7-9fb4-538b99434b0b"
NW_007378002.1	RepeatMasker	Unknown	88397	88505	674	-	.	ID="RND-1_FAMILY-131";Tend="528";Tstart="415";shortTE="F";uid="e34932a3-cdd9-4a54-8509-5eebc29edbf5"
NW_007378002.1	RepeatMasker	SINE/5S	83234	83424	1272	-	.	ID="RND-1_FAMILY-103";Tend="893";Tstart="696";shortTE="F";uid="13832aa1-eced-48f2-889b-70296451916b"
NW_007378002.1	RepeatMasker	RC/Helitron	90198	90430	1309	-	.	ID="RND-6_FAMILY-8282";Tend="1112";Tstart="895";shortTE="F";uid="7c86e911-22ca-4c0c-939f-551696b31803"
NW_007378002.1	RepeatMasker	Unknown	4830	5174	671	-	.	ID="RND-1_FAMILY-166";TEgroup="ctg_563%7CRND-1_FAMILY-166%7C1";Tend="934";Tstart="813";shortTE="F";uid="446ad42e-00ae-4c5a-96c9-29ac4675d066"
NW_007378002.1	RepeatMasker	SINE/B4	105159	105328	669	-	.	ID="RND-5_FAMILY-761";Tend="944";Tstart="753";shortTE="F";uid="25c4b1b4-21d6-45da-8d62-2c114716ae97"
NW_007378002.1	RepeatMasker	DNA	29414	29582	676	-	.	ID="RND-6_FAMILY-33607";Tend="1040";Tstart="879";shortTE="F";uid="27daf086-5766-434e-8688-8152629841f4"
NW_007378002.1	RepeatMasker	Unknown	52138	52281	534	-	.	ID="RND-5_FAMILY-3298";TEgroup="ctg_563%7CRND-5_FAMILY-3298%7C1";Tend="1079";Tstart="863";shortTE="T";uid="dde4d0ec-8d3f-4102-8faa-274b048d28cc"
NW_007378002.1	RepeatMasker	Unknown	169209	169838	2001	-	.	ID="RND-6_FAMILY-18499";Tend="1830";Tstart="1311";shortTE="F";uid="d07006b6-6fd1-4766-902c-f275bf352505"
NW_007378002.1	RepeatMasker	Unknown	147906	148208	2042	-	.	ID="RND-5_FAMILY-3163";Tend="1059";Tstart="749";shortTE="F";uid="898026a3-d642-4bd5-b08f-edc7210dec17"
NW_007378002.1	RepeatMasker	Unknown	85691	85891	1660	-	.	ID="RND-6_FAMILY-12407";Tend="1413";Tstart="1214";shortTE="F";uid="b8d10f38-c2f3-4580-a7f7-8f2147345406"
NW_007378002.1	RepeatMasker	SINE/tRNA-Meta	51948	52096	834	-	.	ID="RND-1_FAMILY-97";Tend="987";Tstart="834";shortTE="F";uid="961343e1-ded5-4543-9d71-91751b2a0f14"
NW_007378002.1	RepeatMasker	Unknown	136094	136309	607	-	.	ID="RND-6_FAMILY-8012";TEgroup="ctg_563%7CRND-6_FAMILY-8012%7C1";Tend="480";Tstart="374";shortTE="F";uid="f0578435-46b3-4d55-9c63-44bffaf1af29"
NW_007378002.1	RepeatMasker	Unknown	64297	64630	858	-	.	ID="RND-1_FAMILY-166";TEgroup="ctg_563%7CRND-1_FAMILY-166%7C2";Tend="932";Tstart="770";shortTE="F";uid="0b7fcfd8-0f53-4fb0-be05-158fb7bf56b8"
NW_007378002.1	RepeatMasker	SINE/tRNA-Deu	88813	88984	779	-	.	ID="RND-1_FAMILY-54";Tend="1453";Tstart="1281";shortTE="F";uid="1ccf55ab-7e38-4eb3-90ed-8b9cba7f6e86"
NW_007378002.1	RepeatMasker	LINE/L1-Tx1	111639	112113	687	-	.	ID="RND-4_FAMILY-112";Tend="1605";Tstart="671";shortTE="F";uid="994cdc88-7a8d-4768-a613-b2a24c0d13a7"
NW_007378002.1	RepeatMasker	DNA/TcMar-Tc1	98548	98657	477	-	.	ID="RND-1_FAMILY-359";Tend="687";Tstart="582";shortTE="F";uid="aff3df18-6fa7-4275-a4e8-9fc95e2a8c2f"
NW_007378002.1	RepeatMasker	DNA/Academ-1	78156	78330	675	-	.	ID="RND-6_FAMILY-3652";Tend="2173";Tstart="1974";shortTE="F";uid="ff2e7c51-1149-4484-9131-9163566e38f8"
NW_007378002.1	RepeatMasker	Unknown	119200	119520	2209	-	.	ID="RND-1_FAMILY-668";Tend="1199";Tstart="884";shortTE="F";uid="041f5353-62f5-43bd-90cf-ae1a214d1774"
NW_007378002.1	RepeatMasker	Unknown	94933	95034	554	-	.	ID="RND-6_FAMILY-2666";Tend="1738";Tstart="1624";shortTE="F";uid="28cc5762-e9f0-478d-992d-4fc55c8e3f69"
NW_007378002.1	RepeatMasker	Unknown	103997	104229	835	-	.	ID="RND-6_FAMILY-55917";Tend="322";Tstart="93";shortTE="F";uid="d0c21822-9cea-4e6c-a3d8-110c2f9ee454"
NW_007378002.1	RepeatMasker	DNA/TcMar-Tc1	98007	98138	601	-	.	ID="RND-1_FAMILY-359";Tend="702";Tstart="582";shortTE="F";uid="985f5215-ad5e-4d02-8d5d-1aa70008f919"
NW_007378002.1	RepeatMasker	Unknown	74372	74487	628	-	.	ID="RND-1_FAMILY-131";Tend="528";Tstart="415";shortTE="F";uid="9388b919-a292-4eb3-9a85-f1899efb2bfe"
NW_007378002.1	RepeatMasker	Unknown	153316	153517	424	-	.	ID="RND-1_FAMILY-401";Tend="924";Tstart="769";shortTE="F";uid="01f398c0-3169-42b6-ac63-1d96f840536d"
NW_007378002.1	RepeatMasker	SINE/5S	89808	89997	1234	-	.	ID="RND-1_FAMILY-103";Tend="892";Tstart="696";shortTE="F";uid="fee4be27-232e-4b00-8fbf-e2fc36408210"
NW_007378002.1	RepeatMasker	Unknown	88687	88802	628	-	.	ID="RND-1_FAMILY-131";Tend="528";Tstart="415";shortTE="F";uid="e546b829-2692-4159-9cb6-5918c974f82f"
NW_007378002.1	RepeatMasker	LTR/Gypsy	102673	102795	672	-	.	ID="RND-1_FAMILY-60";Tend="1181";Tstart="1037";shortTE="F";uid="b1c0c32b-acfa-4077-a4e3-c7ac280c27d3"
NW_007378002.1	RepeatMasker	Unknown	89121	89279	681	-	.	ID="RND-5_FAMILY-8172";Tend="836";Tstart="678";shortTE="F";uid="bf133c0c-3863-4efe-9618-d5b566dc452b"
NW_007378002.1	RepeatMasker	DNA	34508	34674	675	-	.	ID="RND-6_FAMILY-33607";Tend="1040";Tstart="879";shortTE="F";uid="fe6f85a3-de55-4e20-9419-f5746fca1173"
NW_007378002.1	RepeatMasker	Unknown	88122	88225	662	-	.	ID="RND-1_FAMILY-131";Tend="527";Tstart="415";shortTE="F";uid="aece9a5c-d8da-455a-b90c-1816a5f52940"
NW_007378002.1	RepeatMasker	DNA/TcMar-Tc1	96667	96770	547	-	.	ID="RND-1_FAMILY-359";Tend="687";Tstart="582";shortTE="F";uid="233e2978-a852-4060-aa65-5cb33fe2daf0"
NW_007378002.1	RepeatMasker	Unknown	84131	84262	447	-	.	ID="RND-1_FAMILY-31";Tend="1607";Tstart="1481";shortTE="F";uid="b8700034-8cf7-43bb-b377-e9f0a3904344"
NW_007378002.1	RepeatMasker	SINE/tRNA-Core	148210	148340	519	-	.	ID="RND-6_FAMILY-3547";Tend="1818";Tstart="1705";shortTE="F";uid="efe9e1e9-dbd6-41a5-8833-267c4c758541"
NW_007378002.1	RepeatMasker	DNA/Maverick	91282	91465	1492	-	.	ID="RND-1_FAMILY-185";Tend="855";Tstart="672";shortTE="F";uid="2e87a881-90dc-46eb-a185-96406135095e"
NW_007378002.1	RepeatMasker	Unknown	150355	150463	440	-	.	ID="RND-1_FAMILY-490";Tend="430";Tstart="322";shortTE="F";uid="8d3a527f-0d39-4579-8bf5-79e0a1ae6020"
NW_007383069.1	RepeatMasker	DNA/Maverick	5529	5844	455	+	.	ID="RND-6_FAMILY-12032";TEgroup="ctg_5630%7CRND-6_FAMILY-12032%7C1";Tend="1003";Tstart="712";shortTE="F";uid="925ad4a4-8ab2-4270-92f2-91d87d1ab764"
NW_007383069.1	RepeatMasker	SINE/ID	671	912	1718	+	.	ID="RND-1_FAMILY-5";Tend="1836";Tstart="1537";shortTE="F";uid="c27e96b6-5608-4957-ae77-307cfda6afd2"
NW_007383069.1	RepeatMasker	Unknown	2076	2455	3067	+	.	ID="RND-6_FAMILY-62244";Tend="1076";Tstart="688";shortTE="F";uid="1b2a45b3-fd42-4320-8cf4-9e1c6b449148"
NW_007383069.1	RepeatMasker	Satellite	2614	2863	604	-	.	ID="RND-5_FAMILY-1961";Tend="1384";Tstart="989";shortTE="F";uid="8f65096a-8986-4bb6-9d9d-2959b63986d1"
NW_007383069.1	RepeatMasker	DNA/Maverick	5891	6264	709	-	.	ID="RND-6_FAMILY-12032";Tend="998";Tstart="631";shortTE="F";uid="8f759aa2-35fa-495d-a10a-22aac58af292"
NW_007383069.1	RepeatMasker	Unknown	2454	2613	1151	-	.	ID="RND-5_FAMILY-2144";Tend="1037";Tstart="893";shortTE="F";uid="5077d6e7-503f-456b-b13b-ad36e0a205d1"
NW_007383069.1	RepeatMasker	RC/Helitron	3423	4410	3678	-	.	ID="RND-6_FAMILY-8282";Tend="1388";Tstart="408";shortTE="F";uid="438cc40e-9889-44db-a4ee-a47748125dc9"
NW_007433739.1	RepeatMasker	Unknown	327	450	962	+	.	ID="RND-1_FAMILY-96";Tend="963";Tstart="838";shortTE="F";uid="19457271-b83a-4087-9de1-31879f4fa525"
NW_007433739.1	RepeatMasker	DNA/TcMar-Tc1	90	229	1078	+	.	ID="RND-1_FAMILY-366";Tend="948";Tstart="812";shortTE="F";uid="f943584f-df89-406f-8879-5ac02f45982c"
NW_007433741.1	RepeatMasker	Unknown	309	450	711	+	.	ID="RND-1_FAMILY-168";Tend="794";Tstart="649";shortTE="F";uid="00ec9b2c-1103-4a31-9bf1-48272846962d"
NW_007433742.1	RepeatMasker	DNA/Maverick	208	344	480	-	.	ID="RND-1_FAMILY-84";Tend="930";Tstart="783";shortTE="F";uid="6239612c-9e47-40c9-9573-2451928d80b6"
NW_007433744.1	RepeatMasker	Unknown	1	374	3056	-	.	ID="RND-6_FAMILY-4643";Tend="1748";Tstart="1374";shortTE="F";uid="acba746c-925e-47dc-bc1e-7bf31ca2ceea"
NW_007433745.1	RepeatMasker	DNA/hAT-Blackjack	1	450	3369	-	.	ID="RND-1_FAMILY-83";Tend="1806";Tstart="1347";shortTE="F";uid="24a83ec4-c1c1-425c-bcd5-9aa6a849b57a"
NW_007433746.1	RepeatMasker	SINE/tRNA-Meta	85	186	544	-	.	ID="RND-1_FAMILY-97";Tend="934";Tstart="837";shortTE="F";uid="7ad3e1fd-fc05-4fdf-adc9-fea0ad9cb073"
NW_007433747.1	RepeatMasker	SINE/ID	319	450	704	+	.	ID="RND-1_FAMILY-5";Tend="1665";Tstart="1529";shortTE="F";uid="14e4417d-1ddf-4f0c-bc2b-843d25f4285b"
NW_007433748.1	RepeatMasker	Unknown	69	450	2565	+	.	ID="RND-1_FAMILY-475";TEgroup="ctg_56309%7CRND-1_FAMILY-475%7C1";Tend="660";Tstart="328";shortTE="F";uid="309d304e-794e-47ca-a351-9b097c9589e2"
NW_007383070.1	RepeatMasker	SINE/tRNA-RTE	4293	4453	1175	+	.	ID="RND-1_FAMILY-111";Tend="1134";Tstart="984";shortTE="F";uid="54702efd-ed96-4ef4-b0f1-bc7d40c77f91"
NW_007383070.1	RepeatMasker	LTR/Gypsy	1608	1759	1226	+	.	ID="RND-6_FAMILY-7101";Tend="976";Tstart="817";shortTE="F";uid="991990c1-7d73-4fd1-afbe-3f24254bb365"
NW_007383070.1	RepeatMasker	RC/Helitron	2653	2952	1317	+	.	ID="RND-6_FAMILY-8282";TEgroup="ctg_5631%7CRND-6_FAMILY-8282%7C1";Tend="989";Tstart="818";shortTE="F";uid="451921c0-63c0-41a5-8d56-a1e37118324e"
NW_007383070.1	RepeatMasker	LTR/Gypsy	3695	3854	1474	-	.	ID="RND-6_FAMILY-7101";Tend="974";Tstart="815";shortTE="F";uid="bdabf7ca-3350-4f7d-8c52-dc36fe373ded"
NW_007383070.1	RepeatMasker	Unknown	3300	3402	467	-	.	ID="RND-1_FAMILY-48";Tend="775";Tstart="691";shortTE="F";uid="318e379a-6fa1-4bb1-8d60-3ea7297decd1"
NW_007383070.1	RepeatMasker	DNA/hAT-hATm	6192	6343	695	-	.	ID="RND-6_FAMILY-23";Tend="1890";Tstart="1739";shortTE="F";uid="bda34b7b-40d7-4f8c-9e22-365974682590"
NW_007383070.1	RepeatMasker	Unknown	920	1086	1180	-	.	ID="RND-5_FAMILY-8766";Tend="1150";Tstart="983";shortTE="F";uid="0f401286-fe4c-4955-a7aa-91ef6428a99b"
NW_007383070.1	RepeatMasker	SINE/tRNA-RTE	5173	5279	589	-	.	ID="RND-1_FAMILY-79";Tend="1514";Tstart="1413";shortTE="F";uid="2ed8166a-a177-41ac-be90-4ce23e7b6a0f"
NW_007433750.1	RepeatMasker	LINE/RTE-BovB	323	450	1075	-	.	ID="RND-6_FAMILY-4311";Tend="606";Tstart="479";shortTE="F";uid="d70bfb40-efef-4a78-98b0-d84f28fd46ea"
NW_007433752.1	RepeatMasker	Unknown	56	171	628	-	.	ID="RND-4_FAMILY-1278";Tend="957";Tstart="843";shortTE="F";uid="a6e2ef1b-d5f2-4ca1-a994-80fbf05363ee"
NW_007433753.1	RepeatMasker	Unknown	1	246	1817	-	.	ID="RND-1_FAMILY-196";Tend="1116";Tstart="866";shortTE="F";uid="36268a3a-9638-429b-8169-75ed4f8a84d7"
NW_007433754.1	RepeatMasker	Unknown	1	275	2514	+	.	ID="RND-1_FAMILY-706";Tend="1117";Tstart="843";shortTE="F";uid="853643fc-6992-4e1e-a3a8-90bf2d29041a"
NW_007383071.1	RepeatMasker	Unknown	4631	4739	686	+	.	ID="RND-1_FAMILY-70";Tend="1041";Tstart="917";shortTE="F";uid="118ee4b6-d8f9-4342-8887-c263bd33b634"
NW_007383071.1	RepeatMasker	SINE/tRNA-RTE	1797	1932	850	+	.	ID="RND-1_FAMILY-22";Tend="863";Tstart="725";shortTE="F";uid="dd0f272d-515a-49fa-93ad-9495c5b083f3"
NW_007383071.1	RepeatMasker	Satellite	2694	2854	481	-	.	ID="RND-1_FAMILY-51";Tend="1057";Tstart="885";shortTE="F";uid="5d813659-8fad-4863-aec8-1d33342633f9"
NW_007433759.1	RepeatMasker	SINE/ID	271	450	949	+	.	ID="RND-1_FAMILY-3";Tend="1017";Tstart="843";shortTE="F";uid="545e0a7d-4fe1-454f-9b5b-51f74542eb94"
NW_007433760.1	RepeatMasker	DNA/TcMar-Tigger	217	450	1589	-	.	ID="RND-5_FAMILY-239";Tend="1161";Tstart="928";shortTE="F";uid="7032fa7f-c668-4281-b977-aac91d580cae"
NW_007433762.1	RepeatMasker	RC/Helitron	340	450	689	+	.	ID="RND-1_FAMILY-118";Tend="734";Tstart="644";shortTE="F";uid="a8b4a952-c6e7-4d0a-adc8-e3f6d28a007d"
NW_007433765.1	RepeatMasker	Unknown	129	343	600	-	.	ID="RND-1_FAMILY-371";Tend="549";Tstart="382";shortTE="F";uid="e839974e-8138-4b1e-9482-71079eebb6a0"
NW_007433766.1	RepeatMasker	RC/Helitron	1	112	953	-	.	ID="RND-1_FAMILY-202";Tend="984";Tstart="873";shortTE="F";uid="40aca35d-e8bf-4e1f-993f-c3fdaf7f7494"
NW_007383072.1	RepeatMasker	Unknown	4611	5801	11160	+	.	ID="RND-6_FAMILY-2666";Tend="1728";Tstart="538";shortTE="F";uid="be5ff095-9057-4d14-8a2f-44c9cb78a011"
NW_007383072.1	RepeatMasker	Unknown	3289	3487	1291	+	.	ID="RND-1_FAMILY-139";Tend="936";Tstart="704";shortTE="F";uid="a1847ec4-4a26-44c5-b4a9-a1fe483c6503"
NW_007383072.1	RepeatMasker	Unknown	1608	1783	825	+	.	ID="RND-5_FAMILY-8766";Tend="1120";Tstart="949";shortTE="F";uid="d6198453-0ffa-42da-a022-95bdf868fdee"
NW_007383072.1	RepeatMasker	LINE/RTE-BovB	6362	6470	905	-	.	ID="RND-5_FAMILY-4715";Tend="1038";Tstart="924";shortTE="F";uid="6893239e-531f-41a9-8ac2-55cd2d78bcfc"
NW_007433772.1	RepeatMasker	SINE/5S	34	144	590	+	.	ID="RND-1_FAMILY-103";Tend="775";Tstart="657";shortTE="F";uid="b99a2213-a8fb-4a5b-a6ce-0ec977b56459"
NW_007433773.1	RepeatMasker	Unknown	1	372	3306	-	.	ID="RND-1_FAMILY-137";Tend="1398";Tstart="1027";shortTE="F";uid="8ff3a119-634e-44c9-bae7-4ba2ec2570f0"
NW_007383073.1	RepeatMasker	Unknown	3599	4106	4492	+	.	ID="RND-6_FAMILY-12795";Tend="904";Tstart="396";shortTE="F";uid="3dc1adbc-3a68-4e20-9bb1-75f667bae0e9"
NW_007383073.1	RepeatMasker	RC/Helitron	3097	3287	1553	+	.	ID="RND-1_FAMILY-202";Tend="1057";Tstart="875";shortTE="F";uid="84ebeb39-fea4-47b5-b929-2d0f5a6deaa1"
NW_007383073.1	RepeatMasker	SINE/tRNA-RTE	3380	3604	1581	+	.	ID="RND-1_FAMILY-100";Tend="945";Tstart="728";shortTE="F";uid="b70cc5ac-1aea-4031-89b9-885883d4badc"
NW_007383073.1	RepeatMasker	Unknown	1649	1761	629	-	.	ID="RND-1_FAMILY-70";Tend="1044";Tstart="941";shortTE="F";uid="185f745f-b667-4cbd-91f5-fccec84f59d2"
NW_007383073.1	RepeatMasker	LTR/Gypsy	360	573	1075	-	.	ID="RND-6_FAMILY-6192";Tend="1811";Tstart="1574";shortTE="F";uid="be54e2cf-d2a5-42ae-a715-27d4d1f8c17a"
NW_007383073.1	RepeatMasker	Unknown	5200	5444	1743	-	.	ID="RND-6_FAMILY-69417";Tend="1060";Tstart="805";shortTE="F";uid="bbff053d-e018-4c7a-8e04-19b11c81db18"
NW_007433784.1	RepeatMasker	Unknown	223	334	593	-	.	ID="RND-1_FAMILY-107";Tend="390";Tstart="264";shortTE="F";uid="a722b239-3dbf-44c6-a9d7-84efaaa8571d"
NW_007383074.1	RepeatMasker	Unknown	5867	5996	847	+	.	ID="RND-6_FAMILY-39907";Tend="980";Tstart="859";shortTE="F";uid="daefaf13-9d0c-4c39-877f-312c7ddb3622"
NW_007383074.1	RepeatMasker	RC/Helitron	4210	4558	2537	+	.	ID="RND-5_FAMILY-1977";Tend="667";Tstart="328";shortTE="F";uid="bffddf37-d5bf-4e61-918e-491516755c8d"
NW_007383074.1	RepeatMasker	DNA/hAT-Charlie	6217	6359	1051	+	.	ID="RND-1_FAMILY-419";Tend="1356";Tstart="1220";shortTE="F";uid="07984072-dea0-4721-9f25-7cf69cfe64c8"
NW_007383074.1	RepeatMasker	SINE/tRNA-Deu	5524	5658	583	+	.	ID="RND-1_FAMILY-54";Tend="945";Tstart="812";shortTE="F";uid="ab2d48c5-187c-42d8-b283-cb7ef29ea3b8"
NW_007383074.1	RepeatMasker	Unknown	2158	2469	2697	+	.	ID="RND-1_FAMILY-708";Tend="1119";Tstart="807";shortTE="F";uid="a8aa97c0-e1db-4e81-9419-ced003fa74f8"
NW_007383074.1	RepeatMasker	Unknown	5696	5862	843	+	.	ID="RND-6_FAMILY-12820";Tend="951";Tstart="782";shortTE="F";uid="9b56e3b2-1b40-4a07-9c1a-689056e0eb8e"
NW_007383074.1	RepeatMasker	Unknown	1521	1700	990	+	.	ID="RND-1_FAMILY-800";Tend="788";Tstart="609";shortTE="F";uid="5fb7c1a1-609e-448c-b49f-e5a1cf54451d"
NW_007383074.1	RepeatMasker	Unknown	5361	5513	1338	-	.	ID="RND-1_FAMILY-52";Tend="1075";Tstart="923";shortTE="F";uid="b6aedd73-e6a5-40bf-b238-e5fa87b9b7ad"
NW_007383074.1	RepeatMasker	Unknown	6360	6466	960	-	.	ID="RND-6_FAMILY-3775";Tend="922";Tstart="816";shortTE="F";uid="69e9a1f8-9d0c-4f07-b6d0-cd459838d362"
NW_007383074.1	RepeatMasker	Unknown	4533	4816	2388	-	.	ID="RND-6_FAMILY-20204";Tend="1747";Tstart="1468";shortTE="F";uid="bc855b28-215f-4e57-b538-c5f07190b228"
NW_007383074.1	RepeatMasker	SINE/tRNA-Core	5416	5529	701	-	.	ID="RND-6_FAMILY-6951";Tend="1270";Tstart="1160";shortTE="F";uid="d5f41287-a6f2-4441-be44-5207fa50ae52"
NW_007383074.1	RepeatMasker	SINE/tRNA-Core	1	408	3217	-	.	ID="RND-1_FAMILY-561";Tend="934";Tstart="527";shortTE="F";uid="7d851480-c74e-4bac-9744-31369b9526d3"
NW_007383074.1	RepeatMasker	Satellite	5995	6137	1274	-	.	ID="RND-1_FAMILY-725";Tend="1290";Tstart="1148";shortTE="F";uid="4b413cd2-dd3b-4c8d-8bf6-962d3de8158a"
NW_007383074.1	RepeatMasker	SINE/tRNA-RTE	1746	2052	2570	-	.	ID="RND-6_FAMILY-31686";Tend="1280";Tstart="972";shortTE="F";uid="5a95e50c-fbc8-4483-b471-c85c01a0281a"
NW_007383074.1	RepeatMasker	Unknown	783	1398	4071	-	.	ID="RND-1_FAMILY-388";Tend="1142";Tstart="543";shortTE="F";uid="f778916a-fce8-49d3-b87c-bd57e7c8d624"
NW_007433791.1	RepeatMasker	Unknown	93	266	445	+	.	ID="RND-1_FAMILY-344";Tend="1726";Tstart="1555";shortTE="F";uid="182a1e15-4faf-4f20-8c13-63e61d5654c3"
NW_007433793.1	RepeatMasker	Unknown	347	450	727	+	.	ID="RND-1_FAMILY-168";Tend="795";Tstart="692";shortTE="F";uid="d23e0b33-753a-43bb-bd0c-3d72886d3b1d"
NW_007383075.1	RepeatMasker	Unknown	1118	1817	2875	+	.	ID="RND-5_FAMILY-1000";TEgroup="ctg_5636%7CRND-5_FAMILY-1000%7C1";Tend="1332";Tstart="771";shortTE="F";uid="596f622d-df9c-491b-9a75-bb1478646bbe"
NW_007383075.1	RepeatMasker	LTR/Gypsy	4150	4321	628	+	.	ID="RND-1_FAMILY-232";Tend="189";Tstart="14";shortTE="F";uid="0d90dbc5-6f25-447e-8990-debeaf384921"
NW_007383075.1	RepeatMasker	LTR/Gypsy	1097	1197	500	-	.	ID="RND-1_FAMILY-60";Tend="788";Tstart="690";shortTE="F";uid="5183b8e8-4854-4690-bc1c-2f4aa9121294"
NW_007383075.1	RepeatMasker	Unknown	3861	3983	669	-	.	ID="RND-6_FAMILY-40438";Tend="298";Tstart="187";shortTE="F";uid="5c033664-afbf-4249-8f6c-e6e9c3ab837f"
NW_007383075.1	RepeatMasker	SINE/ID	4171	4681	1650	-	.	ID="RND-1_FAMILY-4";Tend="1821";Tstart="1434";shortTE="F";uid="c8de2816-4a85-4d09-9b2c-6c65ad85de72"
NW_007433807.1	RepeatMasker	Unknown	1	228	1640	+	.	ID="RND-5_FAMILY-221";Tend="1693";Tstart="1468";shortTE="F";uid="babbed79-b934-4636-81f1-652d819824f0"
NW_007433808.1	RepeatMasker	SINE/tRNA-Meta	131	279	677	-	.	ID="RND-1_FAMILY-97";Tend="987";Tstart="844";shortTE="F";uid="f20694fc-c315-4804-92a1-76e274b8ce3a"
NW_007383076.1	RepeatMasker	LTR/Gypsy	6139	6290	711	+	.	ID="RND-6_FAMILY-7101";Tend="974";Tstart="822";shortTE="F";uid="39615bc5-d0ca-494e-ad52-131142daa6d6"
NW_007383076.1	RepeatMasker	SINE/tRNA-RTE	4321	4555	1069	+	.	ID="RND-6_FAMILY-31686";Tend="1277";Tstart="1043";shortTE="F";uid="18cfabc5-68f9-4745-97d7-d2f469a9c96a"
NW_007383076.1	RepeatMasker	LINE/RTE-BovB	2651	2780	680	+	.	ID="RND-6_FAMILY-4311";Tend="565";Tstart="433";shortTE="F";uid="fc45a3be-4c4d-4fda-b414-fbe1e764e8a6"
NW_007383076.1	RepeatMasker	LINE/RTE-BovB	3495	3669	866	+	.	ID="RND-6_FAMILY-4311";Tend="606";Tstart="433";shortTE="F";uid="5eb89f91-2bfd-4932-a2b9-4fde965ede8b"
NW_007383076.1	RepeatMasker	Unknown	437	924	3758	-	.	ID="RND-6_FAMILY-7072";Tend="465";Tstart="1";shortTE="F";uid="04fe0c95-22dd-4d19-9e26-5220f83b2c3e"
NW_007383076.1	RepeatMasker	Unknown	1712	1983	1918	-	.	ID="RND-1_FAMILY-129";Tend="1573";Tstart="1175";shortTE="F";uid="c152ad9e-229b-414b-acfd-19fe5d004160"
NW_007433810.1	RepeatMasker	Unknown	65	373	2752	+	.	ID="RND-1_FAMILY-106";Tend="1164";Tstart="856";shortTE="F";uid="1b64e89a-3135-4490-a671-eee4091cdffb"
NW_007433811.1	RepeatMasker	Unknown	41	305	1365	-	.	ID="RND-1_FAMILY-122";Tend="1079";Tstart="803";shortTE="F";uid="ee7b67b6-b933-46a8-8d96-9d151396fafd"
NW_007433818.1	RepeatMasker	SINE/tRNA-RTE	171	343	478	-	.	ID="RND-1_FAMILY-79";Tend="1980";Tstart="1770";shortTE="F";uid="1b3e4f2e-2604-4331-a9ce-7d21e2f80e77"
NW_007383077.1	RepeatMasker	Unknown	762	3350	6112	+	.	ID="RND-5_FAMILY-866";TEgroup="ctg_5638%7CRND-5_FAMILY-866%7C1";Tend="1870";Tstart="347";shortTE="F";uid="069d1b73-fa73-463a-a730-419def549c1a"
NW_007383077.1	RepeatMasker	Unknown	3860	4416	4416	-	.	ID="RND-5_FAMILY-3430";Tend="646";Tstart="105";shortTE="F";uid="85edf7c7-3cd8-4a89-8dc8-cd33832fe0c4"
NW_007383077.1	RepeatMasker	LTR/Gypsy	5221	6462	10328	-	.	ID="RND-6_FAMILY-1644";Tend="1413";Tstart="170";shortTE="F";uid="d43ce140-2c6d-4579-b291-3952e1d4d6a6"
NW_007433820.1	RepeatMasker	RC/Helitron	79	450	1930	+	.	ID="RND-6_FAMILY-5151";Tend="475";Tstart="186";shortTE="F";uid="cbbb8b6c-033a-4e18-a28b-d296ae4ec4fc"
NW_007433825.1	RepeatMasker	Unknown	173	298	1008	+	.	ID="RND-1_FAMILY-212";Tend="865";Tstart="740";shortTE="F";uid="6417d61a-9b5f-4953-837e-ed66c551ef5d"
NW_007433826.1	RepeatMasker	DNA/Maverick	4	429	582	-	.	ID="RND-6_FAMILY-12032";Tend="981";Tstart="569";shortTE="F";uid="f5e3957a-094c-4253-bf75-fc34f5278c43"
NW_007383078.1	RepeatMasker	Unknown	6302	6432	880	+	.	ID="RND-5_FAMILY-2144";Tend="1030";Tstart="903";shortTE="F";uid="8526876d-c4c7-4092-ae3f-2b347e15f799"
NW_007383078.1	RepeatMasker	LINE/L1-Tx1	2279	2464	541	-	.	ID="RND-1_FAMILY-1";Tend="1742";Tstart="1591";shortTE="F";uid="1aae98bd-7953-4480-a785-87bc19736842"
NW_007383078.1	RepeatMasker	SINE/ID	4695	4808	900	-	.	ID="RND-6_FAMILY-766";Tend="1912";Tstart="1799";shortTE="F";uid="fd3bd615-a605-42cf-9ddb-76c38bea68c2"
NW_007433833.1	RepeatMasker	Unknown	295	407	924	+	.	ID="RND-1_FAMILY-206";Tend="977";Tstart="863";shortTE="F";uid="beecc499-facf-4d65-a883-13ad3b1b73e5"
NW_007433835.1	RepeatMasker	Unknown	203	311	497	-	.	ID="RND-6_FAMILY-7361";Tend="948";Tstart="840";shortTE="F";uid="27e2b0f4-69a4-4043-89ad-d584876b1fa9"
NW_007433837.1	RepeatMasker	Unknown	129	350	1246	-	.	ID="RND-1_FAMILY-490";Tend="882";Tstart="652";shortTE="F";uid="172c0c01-a712-4fc8-a462-b4497650cbcf"
NW_007433838.1	RepeatMasker	SINE/5S	44	295	1237	+	.	ID="RND-1_FAMILY-103";Tend="890";Tstart="659";shortTE="F";uid="97dd82bf-5ee4-48b5-88ea-96465682c1ad"
NW_007378003.1	RepeatMasker	Unknown	88187	88362	903	+	.	ID="RND-1_FAMILY-166";Tend="938";Tstart="781";shortTE="F";uid="56ba936b-22d3-41c5-8e8b-bcab2fd6f92f"
NW_007378003.1	RepeatMasker	Unknown	65993	66139	1172	+	.	ID="RND-5_FAMILY-2745";Tend="162";Tstart="16";shortTE="F";uid="06a94506-d73a-4f8e-b8a1-42d7e3c3a8b7"
NW_007378003.1	RepeatMasker	SINE/B4	155412	155628	1013	+	.	ID="RND-5_FAMILY-761";Tend="987";Tstart="767";shortTE="F";uid="ae0fde91-f974-425b-a406-d1dbd25ff0a0"
NW_007378003.1	RepeatMasker	Satellite	125959	126087	857	+	.	ID="RND-5_FAMILY-12829";Tend="1333";Tstart="1209";shortTE="F";uid="7868503f-f445-43f4-a39a-8b3ba09fcc00"
NW_007378003.1	RepeatMasker	SINE/5S	138559	138719	831	+	.	ID="RND-1_FAMILY-103";Tend="863";Tstart="683";shortTE="F";uid="c607a4dd-8707-45ec-a681-8efb8f3952b6"
NW_007378003.1	RepeatMasker	Unknown	84718	84992	1879	+	.	ID="RND-1_FAMILY-653";Tend="1041";Tstart="760";shortTE="F";uid="39d6e1ab-3cfc-4e04-9bdd-b8db3b51bb1c"
NW_007378003.1	RepeatMasker	RC/Helitron	104847	105093	1131	+	.	ID="RND-6_FAMILY-8282";Tend="1094";Tstart="809";shortTE="F";uid="66e19172-d6cb-400d-a824-96b5dc91a92f"
NW_007378003.1	RepeatMasker	Unknown	162399	163405	3352	+	.	ID="RND-5_FAMILY-1917";Tend="1044";Tstart="132";shortTE="F";uid="8c6d1bfc-b89e-4324-b4ad-9c8d05263274"
NW_007378003.1	RepeatMasker	Unknown	89736	89908	1263	+	.	ID="RND-6_FAMILY-8984";Tend="571";Tstart="401";shortTE="F";uid="11d683c8-f1be-4be8-a0a6-471cbf151117"
NW_007378003.1	RepeatMasker	SINE/tRNA-RTE	151297	151398	562	+	.	ID="RND-1_FAMILY-79";Tend="1992";Tstart="1891";shortTE="F";uid="a50dd0eb-37cc-4899-a5e9-ebdc291f86ad"
NW_007378003.1	RepeatMasker	Unknown	135685	136049	1067	+	.	ID="RND-1_FAMILY-195";Tend="1175";Tstart="999";shortTE="F";uid="ebf2d043-bcec-48b6-b9a8-a4d1c671b106"
NW_007378003.1	RepeatMasker	SINE/tRNA-RTE	137555	137820	1884	+	.	ID="RND-1_FAMILY-100";Tend="1046";Tstart="735";shortTE="F";uid="b728f8a7-b8c8-4e72-acfd-41a8d6076bf8"
NW_007378003.1	RepeatMasker	Unknown	128446	128725	2212	+	.	ID="RND-1_FAMILY-31";Tend="1026";Tstart="754";shortTE="F";uid="f54ec359-b9d7-4b7b-b2c9-72df47cab949"
NW_007378003.1	RepeatMasker	Unknown	165266	165396	1075	+	.	ID="RND-1_FAMILY-220";Tend="812";Tstart="682";shortTE="F";uid="dab93657-a4d5-4d23-a331-03ea3b4c22a8"
NW_007378003.1	RepeatMasker	Unknown	124303	124748	896	+	.	ID="RND-5_FAMILY-94";TEgroup="ctg_564%7CRND-5_FAMILY-94%7C1";Tend="1399";Tstart="1164";shortTE="F";uid="eae28ddb-9507-479f-b53c-6c9515ccfb78"
NW_007378003.1	RepeatMasker	Unknown	172052	172396	1010	+	.	ID="RND-5_FAMILY-1866";TEgroup="ctg_564%7CRND-5_FAMILY-1866%7C1";Tend="681";Tstart="469";shortTE="F";uid="8cbafc5b-073b-4f0c-aeff-4a3af9ce2f7e"
NW_007378003.1	RepeatMasker	SINE/ID	150881	151004	492	+	.	ID="RND-1_FAMILY-9";Tend="939";Tstart="808";shortTE="F";uid="69fa586e-b437-46bc-9db1-6f733a4c5c9c"
NW_007378003.1	RepeatMasker	SINE/ID	99658	99845	1309	+	.	ID="RND-1_FAMILY-6";Tend="1318";Tstart="1130";shortTE="F";uid="2401676a-dec8-4e30-9a2d-63226e7c969c"
NW_007378003.1	RepeatMasker	Unknown	33448	33830	2177	+	.	ID="RND-5_FAMILY-5906";Tend="1317";Tstart="950";shortTE="F";uid="a7c1d8c8-f141-4c4a-a438-dc99fe4adf7d"
NW_007378003.1	RepeatMasker	SINE/ID	111419	111642	1508	+	.	ID="RND-1_FAMILY-4";Tend="1668";Tstart="1437";shortTE="F";uid="64c82df3-9056-44a5-aade-eb2983e370a4"
NW_007378003.1	RepeatMasker	SINE/5S	114860	115031	789	+	.	ID="RND-1_FAMILY-103";Tend="853";Tstart="679";shortTE="F";uid="0f857390-5bf3-4a0e-9f82-a00ad8043097"
NW_007378003.1	RepeatMasker	SINE/5S	111113	111293	778	+	.	ID="RND-1_FAMILY-103";Tend="903";Tstart="699";shortTE="F";uid="710bf74d-001c-4708-9386-a1aeb163555a"
NW_007378003.1	RepeatMasker	LINE/L1-Tx1	39578	39905	1024	+	.	ID="RND-1_FAMILY-1";Tend="1744";Tstart="1413";shortTE="F";uid="28cc7cc9-792e-4448-be69-184a20ae8001"
NW_007378003.1	RepeatMasker	Unknown	119957	120308	807	+	.	ID="RND-1_FAMILY-106";TEgroup="ctg_564%7CRND-1_FAMILY-106%7C1";Tend="1009";Tstart="869";shortTE="F";uid="2612898f-5e12-411f-9d8b-218d1c597fc0"
NW_007378003.1	RepeatMasker	RC/Helitron	115701	115950	1251	+	.	ID="RND-6_FAMILY-8282";Tend="1094";Tstart="809";shortTE="F";uid="111c1255-0907-47e2-b7b8-e251a9347f44"
NW_007378003.1	RepeatMasker	Unknown	116353	116466	683	+	.	ID="RND-1_FAMILY-106";Tend="1158";Tstart="1040";shortTE="F";uid="ef96b149-bf23-491f-89ef-3976098059ed"
NW_007378003.1	RepeatMasker	SINE/tRNA-Meta	120392	120558	583	+	.	ID="RND-1_FAMILY-97";Tend="987";Tstart="834";shortTE="F";uid="aab81763-62bb-46ae-bfa2-8ceb38c26eaf"
NW_007378003.1	RepeatMasker	SINE/tRNA-Meta	149513	149820	612	+	.	ID="RND-1_FAMILY-97";TEgroup="ctg_564%7CRND-1_FAMILY-97%7C1";Tend="987";Tstart="843";shortTE="F";uid="0ceeb95d-4a86-4647-9a9a-3f8328d97aa0"
NW_007378003.1	RepeatMasker	Unknown	23991	24122	731	+	.	ID="RND-1_FAMILY-70";Tend="1043";Tstart="915";shortTE="F";uid="839a7991-dee0-4dde-9ec6-7143fb648737"
NW_007378003.1	RepeatMasker	SINE/tRNA-Meta	111805	111963	1255	+	.	ID="RND-1_FAMILY-97";Tend="989";Tstart="834";shortTE="F";uid="f7941bb1-cbeb-4210-9ff0-28293e0cd422"
NW_007378003.1	RepeatMasker	SINE/tRNA-Meta	106214	106371	1221	+	.	ID="RND-1_FAMILY-97";Tend="986";Tstart="833";shortTE="F";uid="83c6e1ca-9b6b-4d04-8000-51a121e5fa06"
NW_007378003.1	RepeatMasker	SINE/tRNA-Meta	120862	121025	512	+	.	ID="RND-1_FAMILY-97";Tend="987";Tstart="837";shortTE="F";uid="b309f7b2-2650-41c3-868a-44bc452b1c97"
NW_007378003.1	RepeatMasker	Unknown	115369	115533	903	+	.	ID="RND-1_FAMILY-106";Tend="1044";Tstart="869";shortTE="F";uid="2282502f-0ec7-4d13-b68b-d40fb60890dc"
NW_007378003.1	RepeatMasker	Unknown	139543	140156	1003	+	.	ID="RND-1_FAMILY-195";TEgroup="ctg_564%7CRND-1_FAMILY-195%7C1";Tend="1175";Tstart="998";shortTE="F";uid="8e42d725-2af1-4d74-8e66-89959316f1cb"
NW_007378003.1	RepeatMasker	Unknown	136333	136785	971	+	.	ID="RND-1_FAMILY-65";TEgroup="ctg_564%7CRND-1_FAMILY-65%7C1";Tend="1143";Tstart="921";shortTE="F";uid="90a4d50f-ef91-4fc0-96ea-8ff04b1f8858"
NW_007378003.1	RepeatMasker	SINE/ID	151720	151923	733	+	.	ID="RND-1_FAMILY-5";Tend="1769";Tstart="1558";shortTE="F";uid="907d14d2-29d6-4e01-8c39-063845efb077"
NW_007378003.1	RepeatMasker	SINE/5S	172472	172593	585	+	.	ID="RND-1_FAMILY-103";Tend="876";Tstart="747";shortTE="F";uid="9815e30e-4f83-4c1d-acb4-bbd6780cd4da"
NW_007378003.1	RepeatMasker	SINE/tRNA-Meta	106846	106999	1270	+	.	ID="RND-1_FAMILY-97";Tend="986";Tstart="833";shortTE="F";uid="a3684160-9279-4965-85f3-e6e5ee8f33b0"
NW_007378003.1	RepeatMasker	DNA	123200	123381	1052	+	.	ID="RND-6_FAMILY-33607";Tend="1051";Tstart="864";shortTE="F";uid="6036fdd9-193e-4104-8b47-9f423e0fd88b"
NW_007378003.1	RepeatMasker	Unknown	164814	164916	568	+	.	ID="RND-6_FAMILY-2666";Tend="1632";Tstart="1528";shortTE="F";uid="3cc62127-a20e-4112-b00e-c5f8618f1ef4"
NW_007378003.1	RepeatMasker	SINE/tRNA-RTE	72528	72824	2017	+	.	ID="RND-1_FAMILY-22";Tend="1555";Tstart="1253";shortTE="F";uid="edf6966f-c3f4-4781-b2b2-d3013e4e7c16"
NW_007378003.1	RepeatMasker	Unknown	167501	167645	1170	+	.	ID="RND-1_FAMILY-136";Tend="1012";Tstart="868";shortTE="F";uid="f64c74e8-d472-4aa3-aaf6-762bf094068d"
NW_007378003.1	RepeatMasker	Unknown	71926	72202	495	+	.	ID="RND-1_FAMILY-244";TEgroup="ctg_564%7CRND-1_FAMILY-244%7C1";Tend="1154";Tstart="1080";shortTE="T";uid="a22d6873-a789-4382-bdca-92f3f56a714c"
NW_007378003.1	RepeatMasker	Unknown	165699	165903	492	+	.	ID="RND-5_FAMILY-708";Tend="714";Tstart="527";shortTE="F";uid="e66f39c4-0057-4bf2-b5cf-b851858da607"
NW_007378003.1	RepeatMasker	SINE/ID	126383	126596	1691	+	.	ID="RND-1_FAMILY-9";Tend="999";Tstart="785";shortTE="F";uid="7e809999-5b8a-4388-95c6-a0546ceb9b46"
NW_007378003.1	RepeatMasker	SINE/tRNA-RTE	97146	97246	715	+	.	ID="RND-1_FAMILY-79";Tend="1825";Tstart="1725";shortTE="F";uid="c56a12b0-9666-4981-9177-3c7bcdb44ab5"
NW_007378003.1	RepeatMasker	DNA/hAT-Charlie	5840	6150	2517	+	.	ID="RND-1_FAMILY-632";Tend="1263";Tstart="961";shortTE="F";uid="cea86216-ec25-4724-965f-123ddd5565b1"
NW_007378003.1	RepeatMasker	SINE/5S	126110	126281	627	+	.	ID="RND-1_FAMILY-103";Tend="903";Tstart="699";shortTE="F";uid="1a5dac49-8548-4868-8bb7-9cd5bad8b390"
NW_007378003.1	RepeatMasker	LINE/RTE-BovB	127470	127654	794	+	.	ID="RND-6_FAMILY-4311";Tend="563";Tstart="387";shortTE="F";uid="092bf62f-0b5c-4dfb-a0e0-e7b80e63e384"
NW_007378003.1	RepeatMasker	Unknown	90389	90971	2190	+	.	ID="RND-6_FAMILY-8984";Tend="1782";Tstart="810";shortTE="F";uid="bf585323-bef2-4c3b-8987-c6770dc7ffcf"
NW_007378003.1	RepeatMasker	Unknown	113253	113404	1055	+	.	ID="RND-1_FAMILY-191";Tend="885";Tstart="734";shortTE="F";uid="b89ca57b-f5c7-4a03-b28f-3066d2bb9036"
NW_007378003.1	RepeatMasker	Unknown	60010	60129	584	+	.	ID="RND-1_FAMILY-31";Tend="1606";Tstart="1483";shortTE="F";uid="bb28fcb1-6677-4ae6-a0d6-2bda7fe44af8"
NW_007378003.1	RepeatMasker	SINE/tRNA-RTE	118455	118660	1382	+	.	ID="RND-1_FAMILY-79";Tend="1992";Tstart="1785";shortTE="F";uid="9fd318f8-281b-4900-8062-87ab5d5f78e8"
NW_007378003.1	RepeatMasker	SINE/5S	103332	103569	862	+	.	ID="RND-1_FAMILY-103";Tend="903";Tstart="676";shortTE="F";uid="57af4e86-0030-497d-858a-5608f4594a5a"
NW_007378003.1	RepeatMasker	LINE/L1-Tx1	112996	113203	441	+	.	ID="RND-4_FAMILY-112";Tend="1778";Tstart="1553";shortTE="F";uid="91bdd674-2095-4baa-ae78-c65548668347"
NW_007378003.1	RepeatMasker	Unknown	173941	174183	1463	+	.	ID="RND-5_FAMILY-1866";Tend="708";Tstart="469";shortTE="F";uid="7ddcbc02-2d00-4594-8cd5-5056407cd175"
NW_007378003.1	RepeatMasker	Unknown	101400	101709	1042	+	.	ID="RND-1_FAMILY-637";Tend="1072";Tstart="813";shortTE="F";uid="74134f95-d2cb-4354-8a72-6ee9408d81fe"
NW_007378003.1	RepeatMasker	SINE/5S	137834	138237	775	+	.	ID="RND-1_FAMILY-103";TEgroup="ctg_564%7CRND-1_FAMILY-103%7C1";Tend="863";Tstart="683";shortTE="F";uid="70351702-7428-4517-8ae0-8bb1943740ad"
NW_007378003.1	RepeatMasker	Unknown	168080	168276	921	+	.	ID="RND-6_FAMILY-3384";Tend="1847";Tstart="1660";shortTE="F";uid="038e7c25-1c1d-412b-a9dc-cc2a7c625cbf"
NW_007378003.1	RepeatMasker	SINE/5S	175370	175573	1079	+	.	ID="RND-1_FAMILY-103";Tend="872";Tstart="659";shortTE="F";uid="e6aa1932-6777-4cbd-a62f-99c20251b5c7"
NW_007378003.1	RepeatMasker	RC/Helitron	142197	142442	503	+	.	ID="RND-1_FAMILY-308";TEgroup="ctg_564%7CRND-1_FAMILY-308%7C1";Tend="891";Tstart="813";shortTE="T";uid="7721affb-13e1-4556-823b-dedaeef28ed4"
NW_007378003.1	RepeatMasker	Unknown	167786	167903	400	+	.	ID="RND-5_FAMILY-3456";Tend="832";Tstart="710";shortTE="F";uid="0d71bc3e-c723-467e-baa3-de28eef0985e"
NW_007378003.1	RepeatMasker	LTR/Gypsy	75206	75391	1614	+	.	ID="RND-6_FAMILY-5030";Tend="1371";Tstart="1186";shortTE="F";uid="735c8628-5530-4291-a2ec-c31bdf5115f6"
NW_007378003.1	RepeatMasker	SINE/tRNA-Meta	106529	106679	1226	+	.	ID="RND-1_FAMILY-97";Tend="986";Tstart="833";shortTE="F";uid="13d126c5-57c4-4766-b153-6479619d479d"
NW_007378003.1	RepeatMasker	Unknown	100778	100960	403	+	.	ID="RND-6_FAMILY-35251";Tend="550";Tstart="355";shortTE="F";uid="0ee6c5c6-d9a8-4bed-bd1a-16e716462f32"
NW_007378003.1	RepeatMasker	Unknown	56101	56364	2212	+	.	ID="RND-1_FAMILY-530";Tend="1406";Tstart="1143";shortTE="F";uid="6e490393-2b5f-4f19-9193-d646c136ef0f"
NW_007378003.1	RepeatMasker	Unknown	136935	137175	1006	+	.	ID="RND-1_FAMILY-65";Tend="1149";Tstart="917";shortTE="F";uid="57d244d1-b6a5-42a9-8bd8-9330be17dcd5"
NW_007378003.1	RepeatMasker	SINE/5S	134773	134918	550	-	.	ID="RND-1_FAMILY-103";Tend="895";Tstart="759";shortTE="F";uid="cb493a42-6e04-42e7-994c-e876d6fdf002"
NW_007378003.1	RepeatMasker	SINE/tRNA-Meta	114721	114856	624	-	.	ID="RND-1_FAMILY-97";Tend="987";Tstart="844";shortTE="F";uid="d897fcab-025c-49c7-8c17-3cce10fc167e"
NW_007378003.1	RepeatMasker	Unknown	151691	151887	511	-	.	ID="RND-5_FAMILY-708";Tend="1451";Tstart="1249";shortTE="F";uid="d3cd2a9e-8d93-4ad3-b8c6-7546d4443b6f"
NW_007378003.1	RepeatMasker	Unknown	165427	165558	568	-	.	ID="RND-6_FAMILY-29318";Tend="1294";Tstart="1164";shortTE="F";uid="617b28ff-61a4-470c-be86-befce6ae14ab"
NW_007378003.1	RepeatMasker	SINE/5S	110451	110569	509	-	.	ID="RND-1_FAMILY-103";Tend="876";Tstart="750";shortTE="F";uid="b17fdd21-9a63-461a-831a-c963a16d8dde"
NW_007378003.1	RepeatMasker	Satellite	91336	91709	2477	-	.	ID="RND-6_FAMILY-2981";Tend="372";Tstart="1";shortTE="F";uid="9c051f6e-2589-4e60-9ef1-7f4c9a728de6"
NW_007378003.1	RepeatMasker	SINE/tRNA-RTE	59984	60110	502	-	.	ID="RND-1_FAMILY-2";Tend="1306";Tstart="1170";shortTE="F";uid="0b013069-ee36-4e0e-bbdd-7b38de422817"
NW_007378003.1	RepeatMasker	SINE/ID	62002	62118	439	-	.	ID="RND-1_FAMILY-4";Tend="946";Tstart="829";shortTE="F";uid="d3794f94-3dd3-4486-9293-c098f4898cce"
NW_007378003.1	RepeatMasker	LINE/L1-Tx1	160171	160295	1019	-	.	ID="RND-4_FAMILY-112";Tend="1790";Tstart="1666";shortTE="F";uid="bc1397c4-b29b-4cb4-a497-b07f38449dd3"
NW_007378003.1	RepeatMasker	Unknown	99696	99895	442	-	.	ID="RND-6_FAMILY-37627";Tend="1237";Tstart="1039";shortTE="F";uid="0f5285de-82e4-4775-a2d7-825d4c4ada95"
NW_007378003.1	RepeatMasker	RC/Helitron	107897	108068	484	-	.	ID="RND-1_FAMILY-228";Tend="1683";Tstart="1537";shortTE="F";uid="d421dd55-0f45-49f9-9761-95f378cc0ed1"
NW_007378003.1	RepeatMasker	SINE/ID	157943	158268	471	-	.	ID="RND-1_FAMILY-4";Tend="1813";Tstart="1473";shortTE="F";uid="ed03cf06-63ec-4d0e-9b5a-5508740e53b9"
NW_007378003.1	RepeatMasker	Unknown	119100	119310	725	-	.	ID="RND-6_FAMILY-20204";Tend="1722";Tstart="1488";shortTE="F";uid="b2386d53-825c-494e-96f2-9376891589d8"
NW_007378003.1	RepeatMasker	Unknown	158944	159067	1020	-	.	ID="RND-6_FAMILY-44247";Tend="1266";Tstart="1143";shortTE="F";uid="47f7ac3f-db6e-4785-b395-1d8e1f7cb167"
NW_007378003.1	RepeatMasker	RC/Helitron	107399	107570	478	-	.	ID="RND-1_FAMILY-228";Tend="1683";Tstart="1537";shortTE="F";uid="9b11b0dc-6d7e-4174-b773-9a0a8228fb27"
NW_007378003.1	RepeatMasker	Unknown	154705	154833	1028	-	.	ID="RND-1_FAMILY-637";Tend="941";Tstart="813";shortTE="F";uid="604ac9fd-a885-4c47-9f27-acc1438997fe"
NW_007378003.1	RepeatMasker	Unknown	175212	175361	460	-	.	ID="RND-6_FAMILY-4545";Tend="1144";Tstart="1008";shortTE="F";uid="6b2b18e1-ee54-4c0b-b850-bbf3db8039d7"
NW_007378003.1	RepeatMasker	Unknown	27417	27646	1614	-	.	ID="RND-1_FAMILY-129";Tend="1400";Tstart="1071";shortTE="F";uid="f375c28b-9b17-4e63-8e48-731318efdc91"
NW_007378003.1	RepeatMasker	LINE/RTE-BovB	108653	108861	1120	-	.	ID="RND-6_FAMILY-4311";Tend="592";Tstart="384";shortTE="F";uid="1716b352-9bf8-4379-a9f6-974da8d7f1e8"
NW_007378003.1	RepeatMasker	Unknown	109081	109210	724	-	.	ID="RND-5_FAMILY-687";Tend="122";Tstart="1";shortTE="F";uid="f30658ec-fca2-4f0c-8c7b-ad73b18f6555"
NW_007378003.1	RepeatMasker	SINE/tRNA-Meta	103191	103332	706	-	.	ID="RND-1_FAMILY-97";Tend="993";Tstart="844";shortTE="F";uid="45afc944-fb62-473d-b503-7d3bf0749aff"
NW_007378003.1	RepeatMasker	SINE/5S	160537	160723	739	-	.	ID="RND-1_FAMILY-103";Tend="911";Tstart="699";shortTE="F";uid="f744c0e8-113a-4186-a746-b7ac0e38c0b7"
NW_007378003.1	RepeatMasker	Unknown	111362	111582	1868	-	.	ID="RND-6_FAMILY-20204";Tend="1726";Tstart="1506";shortTE="F";uid="68921c9d-9922-4db7-af07-3c424e9451b1"
NW_007378003.1	RepeatMasker	Unknown	16313	16440	677	-	.	ID="RND-1_FAMILY-70";Tend="1039";Tstart="915";shortTE="F";uid="a357e141-a3a7-46ce-8563-92ff41337f1e"
NW_007378003.1	RepeatMasker	LTR/Gypsy	141739	142077	1083	-	.	ID="RND-6_FAMILY-7101";TEgroup="ctg_564%7CRND-6_FAMILY-7101%7C1";Tend="977";Tstart="816";shortTE="F";uid="949d868b-01c0-4fde-8c5f-80eb51068b9a"
NW_007378003.1	RepeatMasker	DNA	175576	175757	1052	-	.	ID="RND-6_FAMILY-33607";Tend="1051";Tstart="864";shortTE="F";uid="925b905f-6741-423e-84c3-4ca99ddee479"
NW_007378003.1	RepeatMasker	LTR/Gypsy	140708	140871	1063	-	.	ID="RND-6_FAMILY-7101";Tend="977";Tstart="816";shortTE="F";uid="ad4d8571-805f-4228-906f-e9a738401b62"
NW_007378003.1	RepeatMasker	Unknown	146167	146442	862	-	.	ID="RND-1_FAMILY-168";Tend="950";Tstart="697";shortTE="F";uid="1b501b56-11bb-4556-92e0-e589b3c480bd"
NW_007378003.1	RepeatMasker	Unknown	167812	168053	755	-	.	ID="RND-1_FAMILY-122";Tend="1117";Tstart="848";shortTE="F";uid="eab85c01-1a2e-4d86-98b8-98ed8336a895"
NW_007378003.1	RepeatMasker	Satellite	171494	171603	810	-	.	ID="RND-5_FAMILY-12829";Tend="1318";Tstart="1209";shortTE="F";uid="c641c7ed-94c4-46cf-a198-1aa6206df446"
NW_007378003.1	RepeatMasker	SINE/tRNA-RTE	127734	128037	2504	-	.	ID="RND-1_FAMILY-100";Tend="1040";Tstart="736";shortTE="F";uid="05b1e729-f8f7-496c-b30f-8fb1902c3752"
NW_007378003.1	RepeatMasker	SINE/tRNA-RTE	90119	90431	876	-	.	ID="RND-1_FAMILY-88";Tend="1475";Tstart="1183";shortTE="F";uid="b5d56bbd-828f-483d-9cc5-f3b9439e66a4"
NW_007378003.1	RepeatMasker	DNA/Crypton-I	164302	164507	623	-	.	ID="RND-5_FAMILY-277";Tend="541";Tstart="334";shortTE="F";uid="5d69d7ac-ded6-4057-9d99-a773943e3ce2"
NW_007378003.1	RepeatMasker	Unknown	57812	57915	740	-	.	ID="RND-1_FAMILY-659";Tend="1311";Tstart="1209";shortTE="F";uid="07072503-44a2-4b0d-b608-1ca223513402"
NW_007378003.1	RepeatMasker	LINE/RTE-BovB	152094	152198	778	-	.	ID="RND-1_FAMILY-159";Tend="948";Tstart="844";shortTE="F";uid="777a3b1d-0819-44db-9a51-a830476b6e9c"
NW_007378003.1	RepeatMasker	Unknown	17943	18307	1362	-	.	ID="RND-1_FAMILY-489";TEgroup="ctg_564%7CRND-1_FAMILY-489%7C1";Tend="1107";Tstart="858";shortTE="F";uid="19327125-3a2b-4b84-b5d5-5e418a88277c"
NW_007378003.1	RepeatMasker	Unknown	98733	98839	516	-	.	ID="RND-1_FAMILY-107";Tend="385";Tstart="258";shortTE="F";uid="d71c97b9-4416-428b-84b6-ceca8f68594e"
NW_007378003.1	RepeatMasker	LINE/RTE-BovB	119471	119575	739	-	.	ID="RND-6_FAMILY-54328";Tend="1025";Tstart="921";shortTE="F";uid="0107f14b-ea37-4cb3-abbd-82c429f0e8f0"
NW_007378003.1	RepeatMasker	SINE/tRNA-RTE	66693	66878	1197	-	.	ID="RND-1_FAMILY-22";Tend="2073";Tstart="1888";shortTE="F";uid="45ec76de-24e2-403a-b3da-f3cb6f0347db"
NW_007378003.1	RepeatMasker	SINE/tRNA-RTE	118251	118355	640	-	.	ID="RND-5_FAMILY-620";Tend="1178";Tstart="1055";shortTE="F";uid="d27ba8ae-ebb7-4692-9db3-f2eefd81f1f6"
NW_007378003.1	RepeatMasker	DNA/TcMar-Tc1	167351	167474	704	-	.	ID="RND-1_FAMILY-574";Tend="983";Tstart="863";shortTE="F";uid="25754452-5868-44cc-9072-5e7ba92c41e1"
NW_007378003.1	RepeatMasker	SINE/5S	123384	123587	1079	-	.	ID="RND-1_FAMILY-103";Tend="872";Tstart="659";shortTE="F";uid="03eabd33-a413-43b0-86b4-2f39779356d0"
NW_007378003.1	RepeatMasker	DNA/hAT-hAT19	135661	135828	857	-	.	ID="RND-6_FAMILY-24860";Tend="1913";Tstart="1750";shortTE="F";uid="67db5363-f300-4776-96b7-f7e3d99a4fdd"
NW_007378003.1	RepeatMasker	DNA/Sola-2	61317	61422	834	-	.	ID="RND-1_FAMILY-95";Tend="1032";Tstart="930";shortTE="F";uid="0a615eeb-e301-4aaa-887c-796a83569c87"
NW_007378003.1	RepeatMasker	Unknown	168626	168777	1015	-	.	ID="RND-1_FAMILY-191";Tend="885";Tstart="734";shortTE="F";uid="3ab731fd-60d8-4591-9f84-1712f674c0e0"
NW_007378003.1	RepeatMasker	Unknown	174692	174953	1117	-	.	ID="RND-5_FAMILY-94";Tend="1399";Tstart="1164";shortTE="F";uid="79389893-3bab-41e8-98e2-1c4b36294fff"
NW_007378003.1	RepeatMasker	LTR/Gypsy	148657	148820	848	-	.	ID="RND-6_FAMILY-7101";Tend="985";Tstart="816";shortTE="F";uid="7e137139-c2c5-42f3-a5ef-4ef5e2528ab8"
NW_007378003.1	RepeatMasker	Unknown	113752	114153	876	-	.	ID="RND-6_FAMILY-3384";TEgroup="ctg_564%7CRND-6_FAMILY-3384%7C1";Tend="1847";Tstart="1660";shortTE="F";uid="5badbebd-3f0a-4699-bf4c-c49ca592e590"
NW_007378003.1	RepeatMasker	SINE/tRNA-Meta	159843	160004	1134	-	.	ID="RND-1_FAMILY-97";Tend="989";Tstart="834";shortTE="F";uid="77f9f345-77a6-4494-9a26-1faea5b89cd4"
NW_007378003.1	RepeatMasker	LINE/I	88705	88943	622	-	.	ID="RND-5_FAMILY-2097";Tend="1265";Tstart="1063";shortTE="F";uid="a7929284-f361-4c08-93ba-b3c697364d81"
NW_007378003.1	RepeatMasker	Unknown	160816	160967	926	-	.	ID="RND-6_FAMILY-8012";Tend="513";Tstart="367";shortTE="F";uid="6e5a89c8-ed68-43f4-a4de-8e65ad998cc6"
NW_007378003.1	RepeatMasker	RC/Helitron	104424	104847	2173	-	.	ID="RND-1_FAMILY-437";Tend="1178";Tstart="822";shortTE="F";uid="d00c93db-a52f-4bd3-9236-09c2742df098"
NW_007378003.1	RepeatMasker	Unknown	151104	151297	1002	-	.	ID="RND-1_FAMILY-48";Tend="856";Tstart="698";shortTE="F";uid="5b47babc-db5e-4ba1-a1d4-519f7834b40f"
NW_007378003.1	RepeatMasker	Satellite	169255	169395	898	-	.	ID="RND-6_FAMILY-2981";Tend="622";Tstart="490";shortTE="F";uid="3b566e93-31dc-472c-88b3-0d80227ae480"
NW_007378003.1	RepeatMasker	Unknown	125230	125445	1582	-	.	ID="RND-5_FAMILY-1866";Tend="688";Tstart="469";shortTE="F";uid="177f98e4-4dac-4ddc-b2cb-88a864f9fe6e"
NW_007378003.1	RepeatMasker	Unknown	20741	20911	868	-	.	ID="RND-1_FAMILY-166";Tend="941";Tstart="770";shortTE="F";uid="015076a0-d4c3-4b50-9b8b-caa9d6e09e4e"
NW_007378003.1	RepeatMasker	SINE/ID	168827	168999	453	-	.	ID="RND-1_FAMILY-9";Tend="987";Tstart="810";shortTE="F";uid="47f7d981-92df-45ed-9cb0-173fc1b35162"
NW_007378003.1	RepeatMasker	Unknown	164976	165111	1135	-	.	ID="RND-1_FAMILY-297";Tend="1087";Tstart="952";shortTE="F";uid="c9d2b4c2-6ac0-4ee8-9f8a-8514018b429c"
NW_007378003.1	RepeatMasker	SINE/ID	100713	100936	997	-	.	ID="RND-1_FAMILY-16";Tend="1098";Tstart="865";shortTE="F";uid="564698bf-6965-405c-accf-31ab7a504141"
NW_007378003.1	RepeatMasker	DNA/hAT-hATm	147310	147513	726	-	.	ID="RND-6_FAMILY-23";Tend="1897";Tstart="1697";shortTE="F";uid="0fea5d54-3cdb-4a32-a533-49f55dbc10e1"
NW_007378003.1	RepeatMasker	RC/Helitron	149060	149304	1233	-	.	ID="RND-6_FAMILY-8282";Tend="1106";Tstart="882";shortTE="F";uid="f6c051ba-0274-44c5-b41d-a9c992e558a1"
NW_007378003.1	RepeatMasker	Unknown	108858	109042	661	-	.	ID="RND-1_FAMILY-27";Tend="827";Tstart="646";shortTE="F";uid="b095317b-09e5-4879-a32c-179adbb4bd30"
NW_007378003.1	RepeatMasker	LTR/Gypsy	142652	142774	758	-	.	ID="RND-6_FAMILY-7101";Tend="936";Tstart="816";shortTE="F";uid="e060ad27-d179-4308-acb3-3b045499d8a0"
NW_007378003.1	RepeatMasker	Unknown	134977	135186	898	-	.	ID="RND-1_FAMILY-65";Tend="1143";Tstart="922";shortTE="F";uid="95a6e3cc-3d2d-484c-8819-d54d16fe44d9"
NW_007378003.1	RepeatMasker	LINE/RTE-BovB	159134	159318	877	-	.	ID="RND-6_FAMILY-4311";Tend="564";Tstart="387";shortTE="F";uid="517c537e-ce86-4aae-a501-e5afd1346bc5"
NW_007378003.1	RepeatMasker	SINE/ID	165721	165920	1005	-	.	ID="RND-1_FAMILY-9";Tend="989";Tstart="786";shortTE="F";uid="69b1edb2-247b-4dba-993b-b668db344583"
NW_007383079.1	RepeatMasker	LINE/RTE-BovB	4542	4698	949	+	.	ID="RND-6_FAMILY-4311";Tend="591";Tstart="436";shortTE="F";uid="f76b503d-f70c-474d-8321-a4fbc479eeee"
NW_007383079.1	RepeatMasker	Unknown	5378	5572	618	-	.	ID="RND-5_FAMILY-9448";Tend="1184";Tstart="1013";shortTE="F";uid="26353d9f-a5e3-4dbe-ad10-75d1f69e8914"
NW_007383079.1	RepeatMasker	Unknown	4752	5018	777	-	.	ID="RND-1_FAMILY-220";TEgroup="ctg_5640%7CRND-1_FAMILY-220%7C1";Tend="811";Tstart="674";shortTE="T";uid="7dfe604b-c469-4417-a52e-45ec2afdf749"
NW_007383079.1	RepeatMasker	Unknown	4026	4174	1174	-	.	ID="RND-1_FAMILY-64";Tend="982";Tstart="830";shortTE="F";uid="204c7593-0bdc-481a-b510-a76e738e8b3a"
NW_007433839.1	RepeatMasker	Unknown	166	289	903	-	.	ID="RND-1_FAMILY-244";Tend="1153";Tstart="1030";shortTE="F";uid="4f01e723-f52a-4f08-b3bb-f2f288449b22"
NW_007433841.1	RepeatMasker	Unknown	83	200	944	-	.	ID="RND-1_FAMILY-212";Tend="861";Tstart="736";shortTE="F";uid="e1e751e0-e669-4f4c-8674-7a66d64049fa"
NW_007433842.1	RepeatMasker	LINE/RTE-BovB	231	408	1144	-	.	ID="RND-6_FAMILY-4311";Tend="607";Tstart="428";shortTE="F";uid="bb1e66b3-687c-4129-92fb-2b7c302a411f"
NW_007433843.1	RepeatMasker	RC/Helitron	1	211	863	-	.	ID="RND-6_FAMILY-7347";Tend="1333";Tstart="1060";shortTE="F";uid="80513bdf-1a8a-4e1c-91f4-2792daba1168"
NW_007433844.1	RepeatMasker	Unknown	185	331	481	-	.	ID="RND-6_FAMILY-55917";Tend="325";Tstart="141";shortTE="F";uid="e60306ac-9f66-435c-9906-ce4546298452"
NW_007433846.1	RepeatMasker	LINE/RTE-BovB	76	247	741	+	.	ID="RND-6_FAMILY-4311";Tend="618";Tstart="442";shortTE="F";uid="8dd1389d-62b3-4b28-99b2-940dcc0fbfdf"
NW_007433847.1	RepeatMasker	LTR	1	171	1435	-	.	ID="RND-6_FAMILY-548";Tend="1131";Tstart="962";shortTE="F";uid="ec2066ec-f105-40e2-b5e0-d84302431105"
NW_007383080.1	RepeatMasker	SINE/tRNA-Meta	7973	8083	738	+	.	ID="RND-1_FAMILY-97";Tend="948";Tstart="836";shortTE="F";uid="8a2b3a78-cead-4a7a-844a-bc5ce6a03a8e"
NW_007383080.1	RepeatMasker	Unknown	13084	13287	1529	+	.	ID="RND-5_FAMILY-8766";Tend="1130";Tstart="927";shortTE="F";uid="5969ca39-18ac-4d51-82a4-c93e850bce62"
NW_007383080.1	RepeatMasker	Unknown	2426	2735	1073	+	.	ID="RND-5_FAMILY-1861";Tend="1107";Tstart="812";shortTE="F";uid="46d8f141-1f68-47af-9e12-701d1775dcb7"
NW_007383080.1	RepeatMasker	SINE/tRNA-RTE	8806	9109	2718	+	.	ID="RND-1_FAMILY-111";Tend="1144";Tstart="835";shortTE="F";uid="4b2fb1e5-6271-4781-8a03-0f78bd2a9ad9"
NW_007383080.1	RepeatMasker	Unknown	9518	9671	691	+	.	ID="RND-1_FAMILY-31";Tend="1618";Tstart="1481";shortTE="F";uid="f0e92b29-78c1-4d0d-8e56-91e51211a8e5"
NW_007383080.1	RepeatMasker	SINE/tRNA-RTE	13696	13991	1796	+	.	ID="RND-1_FAMILY-22";Tend="1565";Tstart="1258";shortTE="F";uid="6683a15d-e516-426a-9191-afcfdd03740b"
NW_007383080.1	RepeatMasker	SINE/ID	11487	11592	707	-	.	ID="RND-1_FAMILY-16";Tend="1028";Tstart="923";shortTE="F";uid="fd55975a-9bb4-4c3b-8a56-1df0cdde8aba"
NW_007383080.1	RepeatMasker	Unknown	9494	9626	546	-	.	ID="RND-6_FAMILY-8585";Tend="150";Tstart="16";shortTE="F";uid="0cf98b60-3276-4407-aff6-52bc0d2c2616"
NW_007383080.1	RepeatMasker	Unknown	11800	11922	717	-	.	ID="RND-1_FAMILY-70";Tend="1039";Tstart="925";shortTE="F";uid="9ac65183-b08f-449e-bd39-289a51de8e8b"
NW_007383080.1	RepeatMasker	Unknown	7269	7660	3458	-	.	ID="RND-1_FAMILY-596";Tend="1198";Tstart="808";shortTE="F";uid="d86fa013-91ed-48c4-a7e6-a33f971701d7"
NW_007433853.1	RepeatMasker	Unknown	1	450	3221	+	.	ID="RND-6_FAMILY-45419";Tend="1176";Tstart="673";shortTE="F";uid="6def0c71-2d09-4bcd-89da-35df8e430bdf"
NW_007433856.1	RepeatMasker	Unknown	266	384	871	-	.	ID="RND-1_FAMILY-295";Tend="896";Tstart="778";shortTE="F";uid="4b6ea487-8b5b-4cb1-b9ba-aab4913d77b3"
NW_007383081.1	RepeatMasker	LINE/RTE-BovB	5491	5648	687	+	.	ID="RND-6_FAMILY-54328";Tend="957";Tstart="791";shortTE="F";uid="f87c7af4-5126-4a86-9fbb-4965e62b88d6"
NW_007383081.1	RepeatMasker	LINE/RTE-BovB	5874	6040	871	+	.	ID="RND-6_FAMILY-54328";Tend="1036";Tstart="870";shortTE="F";uid="5f6ed989-8999-4476-ad36-e5b527b23799"
NW_007383081.1	RepeatMasker	LINE/Penelope	5648	5821	1340	-	.	ID="RND-6_FAMILY-5640";Tend="1075";Tstart="909";shortTE="F";uid="607149c2-017e-4d1c-970e-a00426ac7da9"
NW_007383081.1	RepeatMasker	DNA/TcMar-Tc1	4000	4132	868	-	.	ID="RND-6_FAMILY-7251";Tend="940";Tstart="827";shortTE="F";uid="fa415f8c-f3f2-40f9-b342-2cd90a124895"
NW_007433859.1	RepeatMasker	Unknown	236	449	1773	+	.	ID="RND-1_FAMILY-637";Tend="1024";Tstart="810";shortTE="F";uid="cf9e1155-84ac-407e-b4b8-e66b764a8154"
NW_007433860.1	RepeatMasker	DNA/PIF-Harbinger	84	210	951	-	.	ID="RND-6_FAMILY-16749";Tend="1454";Tstart="1306";shortTE="F";uid="ffbee08e-f7be-455b-916c-44fada631708"
NW_007433861.1	RepeatMasker	Unknown	1	199	1288	+	.	ID="RND-5_FAMILY-221";Tend="1463";Tstart="1255";shortTE="F";uid="beef30d5-7ce5-4b5c-9929-7d1038680000"
NW_007433866.1	RepeatMasker	Unknown	272	419	610	-	.	ID="RND-6_FAMILY-8012";Tend="466";Tstart="351";shortTE="F";uid="ea87e5aa-19a0-4567-9e6e-15ba16916b39"
NW_007383082.1	RepeatMasker	LINE/I-Jockey	3946	4072	889	-	.	ID="RND-6_FAMILY-17814";Tend="1148";Tstart="1023";shortTE="F";uid="e0b1df54-187f-4d13-aba3-e8d37ef4ae42"
NW_007383082.1	RepeatMasker	DNA/Maverick	2250	2465	947	-	.	ID="RND-1_FAMILY-185";Tend="889";Tstart="676";shortTE="F";uid="d794cef3-5cf2-4835-8466-2cfe6753f753"
NW_007383082.1	RepeatMasker	SINE/ID	3040	3171	513	-	.	ID="RND-1_FAMILY-4";Tend="936";Tstart="807";shortTE="F";uid="fe2c1974-7e69-40af-8071-c7f3ac6a111f"
NW_007433869.1	RepeatMasker	LINE/Dong-R4	1	449	3258	-	.	ID="RND-6_FAMILY-9997";TEgroup="ctg_56430%7CRND-6_FAMILY-9997%7C1";Tend="950";Tstart="581";shortTE="F";uid="0d6efee8-dc10-4405-a892-cb32cdf87184"
NW_007433872.1	RepeatMasker	LINE/I-Jockey	1	153	1167	-	.	ID="RND-6_FAMILY-131";Tend="735";Tstart="580";shortTE="F";uid="d2e4d27a-334a-4dfd-8a37-d064c019fbdb"
NW_007433877.1	RepeatMasker	LINE/L2	6	144	924	-	.	ID="RND-6_FAMILY-697";Tend="1355";Tstart="1225";shortTE="F";uid="65bc8127-a010-4b94-bfce-519867e4bc60"
NW_007383083.1	RepeatMasker	SINE/ID	243	350	724	+	.	ID="RND-1_FAMILY-15";Tend="757";Tstart="652";shortTE="F";uid="e91dd3b5-492c-4136-a264-d84f1df6f2ad"
NW_007383083.1	RepeatMasker	DNA	1801	1933	562	+	.	ID="RND-6_FAMILY-33607";Tend="1105";Tstart="910";shortTE="F";uid="79b2d56e-d669-420f-852a-63975f78cf6d"
NW_007383083.1	RepeatMasker	SINE/tRNA-Core	746	1116	3108	-	.	ID="RND-1_FAMILY-87";Tend="1722";Tstart="1355";shortTE="F";uid="0d42da9a-5840-4eea-804c-ca88653efcf9"
NW_007383083.1	RepeatMasker	Unknown	256	365	729	-	.	ID="RND-6_FAMILY-20204";Tend="1737";Tstart="1643";shortTE="F";uid="6e56e248-4fa9-4d5d-b64c-27df39446d7a"
NW_007433881.1	RepeatMasker	RC/Helitron	1	448	3194	-	.	ID="RND-1_FAMILY-500";Tend="1279";Tstart="808";shortTE="F";uid="888cff43-c018-4e54-ba47-d05ea97a9542"
NW_007433883.1	RepeatMasker	Unknown	281	447	1054	+	.	ID="RND-1_FAMILY-526";Tend="1085";Tstart="928";shortTE="F";uid="434b786b-ee84-493b-8a2e-49853bb3a578"
NW_007433885.1	RepeatMasker	LINE/RTE-BovB	228	377	1008	+	.	ID="RND-6_FAMILY-4311";Tend="611";Tstart="455";shortTE="F";uid="2ce0b606-1a48-4531-94f8-d0797e6fa712"
NW_007433887.1	RepeatMasker	Unknown	342	449	734	+	.	ID="RND-1_FAMILY-70";Tend="1039";Tstart="930";shortTE="F";uid="add41d27-9a7b-4ef7-a4c5-143b4543248a"
NW_007433889.1	RepeatMasker	Unknown	1	201	1114	+	.	ID="RND-1_FAMILY-170";Tend="2319";Tstart="2141";shortTE="F";uid="580aa407-6408-4cd1-a652-83731a27ccc4"
NW_007433890.1	RepeatMasker	Unknown	9975	10161	986	+	.	ID="RND-1_FAMILY-65";Tend="1119";Tstart="931";shortTE="F";uid="2171d939-c1ce-4e04-baa3-089b7e665288"
NW_007433890.1	RepeatMasker	SINE/ID	8981	9906	7113	+	.	ID="RND-1_FAMILY-5";Tend="1918";Tstart="1001";shortTE="F";uid="1c76013b-32f7-4be9-b937-bedd6618f594"
NW_007433890.1	RepeatMasker	SINE/tRNA-RTE	2246	2397	1092	+	.	ID="RND-6_FAMILY-31686";Tend="1282";Tstart="1127";shortTE="F";uid="ecf7eb8f-de02-446b-870f-310d87beedd2"
NW_007433890.1	RepeatMasker	LTR	474	685	1046	+	.	ID="RND-6_FAMILY-548";Tend="1156";Tstart="939";shortTE="F";uid="1d80b51b-9eea-43f8-9d38-b1197e2d2d14"
NW_007433890.1	RepeatMasker	Unknown	1011	1220	1354	-	.	ID="RND-6_FAMILY-5187";Tend="1078";Tstart="869";shortTE="F";uid="bfe00970-9390-4567-ad3b-6b9d8e8424da"
NW_007433890.1	RepeatMasker	SINE/tRNA-Deu	9520	10089	1332	-	.	ID="RND-1_FAMILY-54";Tend="1463";Tstart="928";shortTE="F";uid="b5ff9a76-bde2-45e3-aa7a-96c7f2e54564"
NW_007433890.1	RepeatMasker	SINE/tRNA-RTE	2516	2787	541	-	.	ID="RND-1_FAMILY-88";Tend="1466";Tstart="1201";shortTE="F";uid="9a547164-d91e-458c-9cb4-220db12ce89b"
NW_007433890.1	RepeatMasker	Unknown	3166	3438	1397	-	.	ID="RND-5_FAMILY-1861";Tend="1184";Tstart="913";shortTE="F";uid="40ba695e-8d4f-4612-ab22-4ad1ce49260a"
NW_007433892.1	RepeatMasker	Unknown	333	449	1038	+	.	ID="RND-6_FAMILY-44247";Tend="793";Tstart="677";shortTE="F";uid="f420bfdc-4f63-4e25-9043-8b7538c6644c"
NW_007433892.1	RepeatMasker	SINE/ID	112	212	506	-	.	ID="RND-1_FAMILY-3";Tend="939";Tstart="849";shortTE="F";uid="58044d07-6c46-4ecb-9705-fd7a4c831b50"
NW_007433893.1	RepeatMasker	Satellite	48	185	479	-	.	ID="RND-1_FAMILY-51";Tend="974";Tstart="788";shortTE="F";uid="658f5f60-7b5e-4823-bfe4-73e7773ddda0"
NW_007433896.1	RepeatMasker	SINE/tRNA-Core	262	426	716	-	.	ID="RND-6_FAMILY-3547";Tend="1891";Tstart="1715";shortTE="F";uid="d0dbf6f5-4f32-42a3-874b-de67cb536ddc"
NW_007433897.1	RepeatMasker	Unknown	85	245	1087	+	.	ID="RND-1_FAMILY-166";Tend="946";Tstart="776";shortTE="F";uid="c3baf717-e40f-4d0e-a4eb-a075bf0029d9"
NW_007433898.1	RepeatMasker	Unknown	86	228	508	-	.	ID="RND-6_FAMILY-2262";Tend="678";Tstart="549";shortTE="F";uid="17d100bb-a5fa-4a93-b95c-eaee02c3d8e4"
NW_007383085.1	RepeatMasker	SINE/ID	6073	6326	959	+	.	ID="RND-1_FAMILY-15";Tend="901";Tstart="666";shortTE="F";uid="a9e520b0-b315-4d63-a2ab-b7059f768cf7"
NW_007383085.1	RepeatMasker	Unknown	5304	5439	744	+	.	ID="RND-6_FAMILY-8012";Tend="487";Tstart="364";shortTE="F";uid="cea7c514-cedc-4d34-9c81-0b1a572e5c9f"
NW_007383085.1	RepeatMasker	Unknown	2017	2234	689	+	.	ID="RND-1_FAMILY-668";TEgroup="ctg_5646%7CRND-1_FAMILY-668%7C2";Tend="1190";Tstart="1071";shortTE="F";uid="09c5584d-b698-4a66-b081-c4960f5bd49d"
NW_007383085.1	RepeatMasker	Unknown	163	702	1684	+	.	ID="RND-1_FAMILY-668";TEgroup="ctg_5646%7CRND-1_FAMILY-668%7C1";Tend="1186";Tstart="879";shortTE="F";uid="7cfa01f3-4243-486e-ace7-30fc81174856"
NW_007383085.1	RepeatMasker	SINE/ID	3123	3280	675	+	.	ID="RND-1_FAMILY-16";Tend="1016";Tstart="853";shortTE="F";uid="9f89313b-dcfe-40ee-8030-c621ff1f5a73"
NW_007383085.1	RepeatMasker	SINE/5S	4817	4935	727	+	.	ID="RND-1_FAMILY-103";Tend="863";Tstart="745";shortTE="F";uid="cc4a5281-b7a0-4327-9a50-272dd44a7f09"
NW_007383085.1	RepeatMasker	Unknown	3185	3299	478	+	.	ID="RND-6_FAMILY-23725";Tend="1301";Tstart="1190";shortTE="F";uid="5805dc30-1e20-4c22-8d6b-363ad95b49f0"
NW_007383085.1	RepeatMasker	DNA/hAT-hATm	1658	1889	905	+	.	ID="RND-6_FAMILY-23";Tend="1891";Tstart="1679";shortTE="F";uid="fb2ea4f7-3d10-4e58-9cfb-9496dd4c15c4"
NW_007383085.1	RepeatMasker	LTR/Gypsy	4251	4416	962	+	.	ID="RND-6_FAMILY-7101";Tend="975";Tstart="815";shortTE="F";uid="4d0c7404-97b0-49d7-b12f-d59874cb6bc3"
NW_007383085.1	RepeatMasker	Unknown	4964	5316	1142	-	.	ID="RND-5_FAMILY-8766";TEgroup="ctg_5646%7CRND-5_FAMILY-8766%7C1";Tend="1164";Tstart="967";shortTE="F";uid="072a6a4c-7758-49f2-a833-d512eefb4057"
NW_007383085.1	RepeatMasker	SINE/tRNA-RTE	3416	3869	1785	-	.	ID="RND-1_FAMILY-100";TEgroup="ctg_5646%7CRND-1_FAMILY-100%7C1";Tend="1040";Tstart="735";shortTE="F";uid="3bba886c-0011-425e-84d3-2f531c73e1c5"
NW_007383085.1	RepeatMasker	SINE/tRNA-RTE	1708	1931	597	-	.	ID="RND-1_FAMILY-22";Tend="862";Tstart="662";shortTE="F";uid="1dc2af37-15a4-40cf-8773-782bafff2408"
NW_007383085.1	RepeatMasker	DNA/Academ-1	1049	1205	440	-	.	ID="RND-6_FAMILY-734";Tend="1996";Tstart="1828";shortTE="F";uid="40cffdde-99f8-4cd6-8490-b6c0b0a7ccff"
NW_007383085.1	RepeatMasker	SINE/tRNA-RTE	1	129	696	-	.	ID="RND-5_FAMILY-620";Tend="1032";Tstart="900";shortTE="F";uid="17f58155-5042-4240-81d3-1630925f50f4"
NW_007433903.1	RepeatMasker	Unknown	5	121	811	+	.	ID="RND-1_FAMILY-295";Tend="896";Tstart="781";shortTE="F";uid="20c5e488-bf10-4d5a-8ce5-0e2820a43a09"
NW_007383086.1	RepeatMasker	DNA/Maverick	2822	3386	523	+	.	ID="RND-6_FAMILY-12032";Tend="998";Tstart="563";shortTE="F";uid="4f566637-302c-4919-9fe6-bc2dc864c6b9"
NW_007383086.1	RepeatMasker	RC/Helitron	4763	4876	501	+	.	ID="RND-6_FAMILY-9017";Tend="1497";Tstart="1437";shortTE="F";uid="3e360912-2e83-4f08-8122-ab6b09112cd8"
NW_007383086.1	RepeatMasker	Unknown	1832	2009	910	+	.	ID="RND-1_FAMILY-275";Tend="1060";Tstart="874";shortTE="F";uid="f291567c-c65f-4c37-8f37-258e7e603659"
NW_007383086.1	RepeatMasker	Unknown	2224	2389	675	+	.	ID="RND-1_FAMILY-275";Tend="1062";Tstart="874";shortTE="F";uid="8083499a-fa3f-4087-a3d0-d718764de6f9"
NW_007383086.1	RepeatMasker	DNA/Maverick	7	427	546	+	.	ID="RND-6_FAMILY-12032";Tend="993";Tstart="569";shortTE="F";uid="bedb4759-98d8-4d34-90af-e5ec36e42e80"
NW_007383086.1	RepeatMasker	SINE/tRNA-Core	5742	6290	411	-	.	ID="RND-1_FAMILY-87";Tend="2498";Tstart="1973";shortTE="F";uid="25cfa09c-0aa6-4259-97f4-e7241e10dc9b"
NW_007383086.1	RepeatMasker	Unknown	3553	3720	754	-	.	ID="RND-1_FAMILY-80";Tend="1066";Tstart="872";shortTE="F";uid="c90c27e4-67ab-4401-a6db-dca03ef873e4"
NW_007383086.1	RepeatMasker	Unknown	4565	4722	1232	-	.	ID="RND-1_FAMILY-344";Tend="1250";Tstart="1089";shortTE="F";uid="99b79014-7ebf-473f-a75f-968b6bea9de2"
NW_007433910.1	RepeatMasker	DNA	284	414	463	-	.	ID="RND-1_FAMILY-23";Tend="1416";Tstart="1294";shortTE="F";uid="9c0ece4c-7baf-4bc7-becc-892ab8599c0e"
NW_007433910.1	RepeatMasker	LTR/Gypsy	319	430	657	-	.	ID="RND-1_FAMILY-60";Tend="1201";Tstart="1089";shortTE="F";uid="4b476aa0-4bb0-43a3-8e62-8f87b45207de"
NW_007433912.1	RepeatMasker	LINE/I	19	238	788	-	.	ID="RND-5_FAMILY-368";Tend="1135";Tstart="916";shortTE="F";uid="be08edc8-a4e5-4218-b857-e6f5a4166ff3"
NW_007433918.1	RepeatMasker	SINE/5S	267	375	582	-	.	ID="RND-1_FAMILY-103";Tend="785";Tstart="659";shortTE="F";uid="3d0c14d2-cb0a-4974-8b9c-4ecd6f266b0d"
NW_007383087.1	RepeatMasker	Unknown	5931	6079	645	+	.	ID="RND-1_FAMILY-191";Tend="883";Tstart="739";shortTE="F";uid="5d750904-8661-4750-b4ef-1bf32f19ab4c"
NW_007383087.1	RepeatMasker	DNA/Maverick	3607	3869	623	+	.	ID="RND-1_FAMILY-185";TEgroup="ctg_5648%7CRND-1_FAMILY-185%7C1";Tend="776";Tstart="673";shortTE="F";uid="1d990585-5753-4deb-8607-aa194c99f2ff"
NW_007383087.1	RepeatMasker	Unknown	5314	5438	518	-	.	ID="RND-1_FAMILY-107";Tend="390";Tstart="304";shortTE="F";uid="85941ba4-3af5-41e1-88cf-281744b121d1"
NW_007383087.1	RepeatMasker	Unknown	5405	5634	903	-	.	ID="RND-1_FAMILY-65";Tend="1100";Tstart="888";shortTE="F";uid="a940ab29-83da-479f-bbd6-5edab37fc8c6"
NW_007433920.1	RepeatMasker	LINE/RTE-BovB	1	176	1146	-	.	ID="RND-6_FAMILY-4311";Tend="552";Tstart="380";shortTE="F";uid="67dfa849-468e-45e5-ad50-a5791821a0ef"
NW_007433921.1	RepeatMasker	SINE/tRNA-Core	9	161	1080	+	.	ID="RND-6_FAMILY-3547";Tend="1895";Tstart="1743";shortTE="F";uid="9b91d3ec-d65d-417f-8ba6-ccdcdfaeaa13"
NW_007433927.1	RepeatMasker	LINE/RTE-BovB	5	187	907	+	.	ID="RND-6_FAMILY-4311";Tend="605";Tstart="421";shortTE="F";uid="c85dca6c-009f-4487-9f05-98f852e88b8c"
NW_007433927.1	RepeatMasker	Unknown	215	449	1941	-	.	ID="RND-1_FAMILY-756";Tend="1080";Tstart="857";shortTE="F";uid="0dc33a2f-d638-4270-897d-d52d9e01ec24"
NW_007433928.1	RepeatMasker	Unknown	10	131	911	-	.	ID="RND-4_FAMILY-252";Tend="918";Tstart="794";shortTE="F";uid="9e68b116-be7e-4ea5-bb64-10f24a4eccfb"
NW_007383088.1	RepeatMasker	Unknown	593	1053	4283	+	.	ID="RND-6_FAMILY-1998";Tend="1253";Tstart="793";shortTE="F";uid="ce9e9036-568e-4e43-b34f-de09aaf76a42"
NW_007383088.1	RepeatMasker	DNA/hAT	1560	1702	998	+	.	ID="RND-1_FAMILY-307";Tend="680";Tstart="541";shortTE="F";uid="a214a19c-8440-438d-9c1e-6e92a2188270"
NW_007383088.1	RepeatMasker	Unknown	2345	2654	944	+	.	ID="RND-1_FAMILY-176";TEgroup="ctg_5649%7CRND-1_FAMILY-176%7C1";Tend="1644";Tstart="1476";shortTE="F";uid="b1814b20-8ffa-4e88-a644-067a8004f306"
NW_007383088.1	RepeatMasker	Unknown	1	123	744	+	.	ID="RND-1_FAMILY-120";Tend="1904";Tstart="1780";shortTE="F";uid="581f15a2-22b1-45b9-a0ba-ef563fbe1ae9"
NW_007383088.1	RepeatMasker	SINE/ID	1299	1489	1219	-	.	ID="RND-1_FAMILY-16";Tend="1075";Tstart="881";shortTE="F";uid="fb4d840d-6395-4c17-a651-e228fcc003aa"
NW_007383088.1	RepeatMasker	Unknown	571	703	504	-	.	ID="RND-6_FAMILY-36580";Tend="354";Tstart="238";shortTE="F";uid="f175cfb4-34ac-427d-af80-cb96525bf54a"
NW_007383088.1	RepeatMasker	Unknown	124	237	754	-	.	ID="RND-6_FAMILY-1998";Tend="1044";Tstart="762";shortTE="F";uid="faac91c7-f653-4cdc-822e-dfb0e3391254"
NW_007433933.1	RepeatMasker	Unknown	1	449	2835	-	.	ID="RND-1_FAMILY-132";Tend="1698";Tstart="1204";shortTE="F";uid="79131b52-9522-48bf-a504-9e70c75c823b"
NW_007433935.1	RepeatMasker	Unknown	1	448	2654	+	.	ID="RND-1_FAMILY-131";Tend="1212";Tstart="827";shortTE="F";uid="b9a3668f-d17c-4805-9486-130c78a78fae"
NW_007378004.1	RepeatMasker	Unknown	54354	54540	914	+	.	ID="RND-1_FAMILY-132";Tend="1951";Tstart="1746";shortTE="F";uid="a8afd551-3d18-4ec9-a271-bcf444337e31"
NW_007378004.1	RepeatMasker	SINE/tRNA-RTE	76612	76825	1751	+	.	ID="RND-6_FAMILY-31686";Tend="1283";Tstart="1070";shortTE="F";uid="59bcd6e6-c359-4cd4-8726-b197496cc1a5"
NW_007378004.1	RepeatMasker	LINE/L1-Tx1	102298	102444	670	+	.	ID="RND-4_FAMILY-112";TEgroup="ctg_565%7CRND-4_FAMILY-112%7C1";Tend="1408";Tstart="1294";shortTE="T";uid="70e493d3-77cf-46af-990f-08479b81557c"
NW_007378004.1	RepeatMasker	SINE/tRNA-Deu	57049	57149	531	+	.	ID="RND-1_FAMILY-54";Tend="1407";Tstart="1299";shortTE="F";uid="8d716b82-0b34-47a6-86e9-08f1605aa895"
NW_007378004.1	RepeatMasker	Unknown	73846	74170	1707	+	.	ID="RND-1_FAMILY-402";Tend="1268";Tstart="915";shortTE="F";uid="adb6a3a5-14cb-4c6b-8053-5369933567d7"
NW_007378004.1	RepeatMasker	Unknown	153137	153348	1681	+	.	ID="RND-1_FAMILY-64";Tend="1042";Tstart="831";shortTE="F";uid="bf2cd6a5-5640-49b2-9161-13c925bb9737"
NW_007378004.1	RepeatMasker	RC/Helitron	94498	94962	1661	+	.	ID="RND-6_FAMILY-8282";TEgroup="ctg_565%7CRND-6_FAMILY-8282%7C1";Tend="1093";Tstart="803";shortTE="F";uid="1a50985f-38f5-4fa5-9244-3919bb53acda"
NW_007378004.1	RepeatMasker	DNA/hAT-Charlie	47692	47859	1136	+	.	ID="RND-1_FAMILY-515";Tend="612";Tstart="446";shortTE="F";uid="4472deda-289b-4f3b-b724-d32da1d8f645"
NW_007378004.1	RepeatMasker	Unknown	90860	91019	1046	+	.	ID="RND-6_FAMILY-427";Tend="1035";Tstart="875";shortTE="F";uid="d16c7ab7-9daf-4c6a-b8b2-ecc30fa636de"
NW_007378004.1	RepeatMasker	LINE/L1-Tx1	49153	49262	749	+	.	ID="RND-4_FAMILY-112";Tend="1810";Tstart="1700";shortTE="F";uid="d7714bf4-f3a6-4463-bd4e-49c29272fcbc"
NW_007378004.1	RepeatMasker	Unknown	125865	125965	707	+	.	ID="RND-5_FAMILY-1426";Tend="377";Tstart="278";shortTE="F";uid="3bf619a2-f16f-4f31-aa84-fc4ed0b5f589"
NW_007378004.1	RepeatMasker	Unknown	115027	115147	462	+	.	ID="RND-1_FAMILY-74";Tend="534";Tstart="337";shortTE="F";uid="210ff1c2-c382-45a0-9ece-cf8c8feb93ae"
NW_007378004.1	RepeatMasker	DNA/hAT-hATm	77646	78168	4483	+	.	ID="RND-6_FAMILY-9992";Tend="1192";Tstart="677";shortTE="F";uid="0a23f27d-6235-4620-91cc-0e4e5c1ea023"
NW_007378004.1	RepeatMasker	Unknown	79743	80123	1953	+	.	ID="RND-5_FAMILY-607";Tend="1674";Tstart="1320";shortTE="F";uid="f2020499-d6f6-4772-95c2-c78f713e3d84"
NW_007378004.1	RepeatMasker	DNA/Sola-2	171774	172415	5173	+	.	ID="RND-1_FAMILY-95";Tend="1550";Tstart="907";shortTE="F";uid="3f841ed2-9f7c-4aac-afdb-407da7d7c284"
NW_007378004.1	RepeatMasker	SINE/tRNA-Deu	61645	61765	906	+	.	ID="RND-6_FAMILY-17372";Tend="1166";Tstart="1046";shortTE="F";uid="b1fd676e-4ef0-4e56-bcc0-fe438d9d3e09"
NW_007378004.1	RepeatMasker	SINE/ID	30426	30579	903	+	.	ID="RND-1_FAMILY-5";Tend="1747";Tstart="1584";shortTE="F";uid="b458a4d4-b618-419c-9029-6354f63ba597"
NW_007378004.1	RepeatMasker	SINE/ID	30863	31228	928	+	.	ID="RND-1_FAMILY-5";Tend="1747";Tstart="1235";shortTE="F";uid="ae0fe62e-ca22-40d6-9990-c9ea69a01c14"
NW_007378004.1	RepeatMasker	RC/Helitron	57521	57686	823	+	.	ID="RND-6_FAMILY-8282";Tend="1056";Tstart="914";shortTE="F";uid="4d57a19b-56d4-46e3-9934-08aa8f9d8024"
NW_007378004.1	RepeatMasker	DNA/TcMar-Tc1	142350	142912	4521	+	.	ID="RND-5_FAMILY-4162";Tend="1383";Tstart="812";shortTE="F";uid="01296575-98d6-454a-b427-f08ac488d33c"
NW_007378004.1	RepeatMasker	Unknown	101492	101757	2056	+	.	ID="RND-1_FAMILY-214";Tend="1130";Tstart="861";shortTE="F";uid="9fc181de-09e0-4a5b-b5ba-7a7b30663756"
NW_007378004.1	RepeatMasker	Unknown	96136	96239	767	+	.	ID="RND-5_FAMILY-4205";Tend="1130";Tstart="1026";shortTE="F";uid="cb92a34b-992f-4bf4-b7f3-09859facd3f8"
NW_007378004.1	RepeatMasker	Unknown	81578	81742	1140	+	.	ID="RND-1_FAMILY-176";Tend="1643";Tstart="1451";shortTE="F";uid="7a5d4df5-ee6e-459a-8768-d807a0db8f5e"
NW_007378004.1	RepeatMasker	DNA	57234	57356	924	+	.	ID="RND-6_FAMILY-33607";Tend="1146";Tstart="1024";shortTE="F";uid="f0d44ce6-19e8-44dc-9fb1-1d508d5de7ab"
NW_007378004.1	RepeatMasker	Unknown	55358	55544	1555	+	.	ID="RND-6_FAMILY-562";Tend="1041";Tstart="855";shortTE="F";uid="b2de2271-6012-4148-a580-91112d0a5b3b"
NW_007378004.1	RepeatMasker	Unknown	93342	93612	2192	+	.	ID="RND-1_FAMILY-130";Tend="1452";Tstart="1182";shortTE="F";uid="649008c7-8f67-484c-b59b-8371b148580e"
NW_007378004.1	RepeatMasker	Unknown	129897	130290	427	+	.	ID="RND-6_FAMILY-431";Tend="1351";Tstart="953";shortTE="F";uid="94fd76c8-e3cc-4d6f-810c-20e31ae50a31"
NW_007378004.1	RepeatMasker	SINE/tRNA-Deu	74212	74312	513	+	.	ID="RND-1_FAMILY-54";Tend="1407";Tstart="1299";shortTE="F";uid="6c0910f7-3781-46da-9a30-62a7e5dffccd"
NW_007378004.1	RepeatMasker	Satellite	29700	29858	897	+	.	ID="RND-1_FAMILY-51";Tend="972";Tstart="792";shortTE="F";uid="d95d3998-b2b2-4508-b192-9d102c33fbd4"
NW_007378004.1	RepeatMasker	LINE/L1-Tx1	123518	123652	967	+	.	ID="RND-4_FAMILY-112";Tend="1792";Tstart="1653";shortTE="F";uid="32dfdbc9-67c6-4661-ae33-68c47c73b018"
NW_007378004.1	RepeatMasker	LINE/L1-Tx1	111423	111561	1017	+	.	ID="RND-4_FAMILY-112";Tend="1793";Tstart="1651";shortTE="F";uid="c2dfa0e1-cede-4e12-b1b5-527f6f3912c8"
NW_007378004.1	RepeatMasker	Unknown	72751	73304	1869	+	.	ID="RND-6_FAMILY-40718";Tend="1018";Tstart="462";shortTE="F";uid="defd5c29-62f6-4f22-99fb-49c1f4b4fede"
NW_007378004.1	RepeatMasker	DNA/Maverick	143035	143336	1719	+	.	ID="RND-1_FAMILY-84";Tend="1085";Tstart="786";shortTE="F";uid="cb5d9d88-d9de-4abc-8d9a-f18e6e7edfc9"
NW_007378004.1	RepeatMasker	Unknown	11281	12289	5957	+	.	ID="RND-1_FAMILY-386";Tend="1666";Tstart="672";shortTE="F";uid="958a38c9-842f-45ce-ad6d-2fc17025e410"
NW_007378004.1	RepeatMasker	SINE/ID	93772	93962	1417	+	.	ID="RND-1_FAMILY-5";Tend="1731";Tstart="1538";shortTE="F";uid="eed05052-35ce-4b35-9359-8a368c2dccf2"
NW_007378004.1	RepeatMasker	DNA	170583	170772	1734	+	.	ID="RND-6_FAMILY-1029";Tend="914";Tstart="725";shortTE="F";uid="7753fb46-8fe0-4c62-a308-f9a4179334b3"
NW_007378004.1	RepeatMasker	SINE/ID	48013	49245	5320	+	.	ID="RND-1_FAMILY-4";Tend="1974";Tstart="637";shortTE="F";uid="d46c4712-e695-428f-b0b6-00ac708a703a"
NW_007378004.1	RepeatMasker	RC/Helitron	118662	119088	2572	+	.	ID="RND-6_FAMILY-7347";Tend="1378";Tstart="885";shortTE="F";uid="bb452ea5-0a1b-4bbf-b82e-3d147f0368dd"
NW_007378004.1	RepeatMasker	Unknown	56134	56486	1247	+	.	ID="RND-6_FAMILY-40718";Tend="961";Tstart="610";shortTE="F";uid="406f1352-ed0e-49eb-9edb-309a82f64ab1"
NW_007378004.1	RepeatMasker	DNA/Maverick	130656	131097	728	+	.	ID="RND-6_FAMILY-12032";Tend="994";Tstart="574";shortTE="F";uid="67710007-8d74-48e9-9b00-9a7aafecc839"
NW_007378004.1	RepeatMasker	Unknown	100460	100854	3197	+	.	ID="RND-1_FAMILY-64";Tend="1211";Tstart="816";shortTE="F";uid="d3128036-a894-4a9a-8863-a5f06fba6112"
NW_007378004.1	RepeatMasker	Unknown	82155	82747	2303	+	.	ID="RND-1_FAMILY-443";Tend="1823";Tstart="1235";shortTE="F";uid="41d24a0e-5df6-4ee3-98d1-e81f6825ee34"
NW_007378004.1	RepeatMasker	Unknown	100853	101069	1853	+	.	ID="RND-1_FAMILY-214";Tend="1128";Tstart="913";shortTE="F";uid="a44e25ac-bfac-4dc6-a97a-26eecc0b9a53"
NW_007378004.1	RepeatMasker	Unknown	52323	52561	978	+	.	ID="RND-5_FAMILY-3298";Tend="1118";Tstart="861";shortTE="F";uid="99428120-e73c-4c86-b284-bbd3f0bd7664"
NW_007378004.1	RepeatMasker	LTR/Gypsy	67621	67767	872	+	.	ID="RND-6_FAMILY-7101";Tend="976";Tstart="815";shortTE="F";uid="043d0970-6def-455f-91a7-06d641fc048f"
NW_007378004.1	RepeatMasker	LINE/RTE-BovB	75829	75932	804	+	.	ID="RND-6_FAMILY-12150";Tend="733";Tstart="630";shortTE="F";uid="6a9bcf91-0ec8-422c-b2bb-499cd9da5665"
NW_007378004.1	RepeatMasker	Unknown	170404	170558	508	+	.	ID="RND-6_FAMILY-3384";Tend="1780";Tstart="1642";shortTE="F";uid="0f93e289-708c-4035-8d9c-e975a7850766"
NW_007378004.1	RepeatMasker	RC/Helitron	107603	108026	2486	+	.	ID="RND-6_FAMILY-7347";Tend="1378";Tstart="885";shortTE="F";uid="3702f805-b9e4-4e78-9f52-758294878550"
NW_007378004.1	RepeatMasker	RC/Helitron	63007	63207	1251	+	.	ID="RND-6_FAMILY-8282";Tend="1037";Tstart="809";shortTE="F";uid="030005c1-6656-49b7-857f-25b609c7c856"
NW_007378004.1	RepeatMasker	Unknown	34971	35108	1019	+	.	ID="RND-1_FAMILY-70";Tend="1057";Tstart="920";shortTE="F";uid="4df1d7e1-394a-4244-a864-7eb5747618d3"
NW_007378004.1	RepeatMasker	Satellite	38307	38545	1347	+	.	ID="RND-1_FAMILY-51";Tend="1036";Tstart="791";shortTE="F";uid="b5584194-0248-4432-9ff1-e9c887f1c432"
NW_007378004.1	RepeatMasker	DNA/TcMar-Mariner	132219	132461	1773	+	.	ID="RND-6_FAMILY-25567";Tend="710";Tstart="459";shortTE="F";uid="bad5b228-6540-4599-96c7-4b5e2efb851d"
NW_007378004.1	RepeatMasker	LTR	102413	102562	1194	+	.	ID="RND-6_FAMILY-548";Tend="1163";Tstart="1018";shortTE="F";uid="75d7182e-a9e4-4f87-892f-97be845ab3b7"
NW_007378004.1	RepeatMasker	Unknown	84080	84304	1690	+	.	ID="RND-1_FAMILY-762";Tend="858";Tstart="638";shortTE="F";uid="a492126e-3150-4759-8f14-f45b78a2276f"
NW_007378004.1	RepeatMasker	LINE/RTE-BovB	52723	52894	422	+	.	ID="RTE-54_LMI";Tend="3462";Tstart="3291";shortTE="F";uid="d4edd3df-2489-4f5c-95d9-0df6d8fdf798"
NW_007378004.1	RepeatMasker	DNA	78757	79043	2470	+	.	ID="RND-1_FAMILY-523";Tend="1207";Tstart="920";shortTE="F";uid="080bb124-71f4-4899-958a-7adb12a8fd24"
NW_007378004.1	RepeatMasker	DNA/Maverick	138931	139139	1006	+	.	ID="RND-1_FAMILY-84";Tend="1085";Tstart="898";shortTE="F";uid="a95076bd-6132-4f41-971b-4a5e5f2bd1a1"
NW_007378004.1	RepeatMasker	DNA/hAT-Charlie	62686	62787	728	+	.	ID="RND-1_FAMILY-515";Tend="547";Tstart="446";shortTE="F";uid="121b3bad-ca8c-4f39-bee8-dd620a7fa7a2"
NW_007378004.1	RepeatMasker	Unknown	149537	149802	2295	+	.	ID="RND-1_FAMILY-214";Tend="1129";Tstart="864";shortTE="F";uid="1a2f040c-108d-4620-99dc-f5441118a7b4"
NW_007378004.1	RepeatMasker	Unknown	163849	164099	1365	+	.	ID="RND-1_FAMILY-170";Tend="2327";Tstart="2063";shortTE="F";uid="a778908e-0ea1-4ffa-a356-69aa72c6c1e8"
NW_007378004.1	RepeatMasker	Satellite	35729	35886	1112	+	.	ID="RND-1_FAMILY-51";Tend="1036";Tstart="874";shortTE="F";uid="7446b3f6-d320-44dc-9e66-7654d1987077"
NW_007378004.1	RepeatMasker	Unknown	65978	66083	682	+	.	ID="RND-1_FAMILY-52";Tend="1022";Tstart="926";shortTE="F";uid="a89949b6-ba6b-4146-809c-7d6e8d3a94cd"
NW_007378004.1	RepeatMasker	DNA/hAT-Blackjack	72454	72614	868	+	.	ID="RND-1_FAMILY-66";Tend="888";Tstart="721";shortTE="F";uid="28b756f0-3b69-40af-abb1-3cf4cd7f6ed0"
NW_007378004.1	RepeatMasker	DNA	137027	137336	2590	+	.	ID="RND-1_FAMILY-108";Tend="1849";Tstart="1548";shortTE="F";uid="902b85e2-c3d8-4204-82a8-02a11f6a96da"
NW_007378004.1	RepeatMasker	DNA/hAT-Tip100	51089	51204	913	+	.	ID="RND-1_FAMILY-273";Tend="1145";Tstart="1026";shortTE="F";uid="c974092f-1d15-42f1-946b-aa54c6661729"
NW_007378004.1	RepeatMasker	Unknown	132930	133069	1257	+	.	ID="RND-1_FAMILY-206";Tend="973";Tstart="834";shortTE="F";uid="707edb51-15db-408d-b31d-5302e5e53162"
NW_007378004.1	RepeatMasker	Unknown	45743	46036	2036	+	.	ID="RND-6_FAMILY-8391";Tend="525";Tstart="237";shortTE="F";uid="99fe2a61-807e-4f7b-85b6-58613a43a0ae"
NW_007378004.1	RepeatMasker	Unknown	78165	78430	2212	+	.	ID="RND-1_FAMILY-31";Tend="1089";Tstart="810";shortTE="F";uid="b3bad3ad-103a-49bd-a155-628ae88e4ef6"
NW_007378004.1	RepeatMasker	DNA/Maverick	117170	117324	615	+	.	ID="POLINTON-8_NVI";Tend="8212";Tstart="8066";shortTE="F";uid="a13618a4-150c-4097-9a40-c640dd02d150"
NW_007378004.1	RepeatMasker	Unknown	92983	93207	1327	+	.	ID="RND-5_FAMILY-8766";Tend="1158";Tstart="892";shortTE="F";uid="63559040-4979-4cef-be84-d38cac35c740"
NW_007378004.1	RepeatMasker	SINE/tRNA-RTE	118401	118539	779	+	.	ID="RND-5_FAMILY-947";Tend="1045";Tstart="905";shortTE="F";uid="4c15acd8-44da-427a-a2ea-7fd3b079b296"
NW_007378004.1	RepeatMasker	Unknown	56687	57007	1757	+	.	ID="RND-1_FAMILY-402";Tend="1268";Tstart="915";shortTE="F";uid="af03a349-4203-4af9-93b6-df092baaded4"
NW_007378004.1	RepeatMasker	Unknown	167315	167537	1563	+	.	ID="RND-1_FAMILY-762";Tend="876";Tstart="653";shortTE="F";uid="dbd11fd6-1939-4956-af5c-c0a80152a509"
NW_007378004.1	RepeatMasker	Unknown	136928	137030	488	+	.	ID="RND-1_FAMILY-633";Tend="981";Tstart="894";shortTE="F";uid="0d4ce878-da31-46b6-b2fd-8a38ca7eba29"
NW_007378004.1	RepeatMasker	Unknown	87945	88260	2302	+	.	ID="RND-5_FAMILY-4205";Tend="1130";Tstart="814";shortTE="F";uid="2f620d31-146c-4b9a-b977-6d71a94f5b6d"
NW_007378004.1	RepeatMasker	Unknown	104491	104726	1059	+	.	ID="RND-6_FAMILY-23686";Tend="1253";Tstart="1028";shortTE="F";uid="620c171a-9cda-4dad-84a6-b8e1f8ca684e"
NW_007378004.1	RepeatMasker	Unknown	148109	148314	862	+	.	ID="RND-1_FAMILY-166";Tend="962";Tstart="777";shortTE="F";uid="72a15d15-994c-4a10-ad3a-937bf6f78520"
NW_007378004.1	RepeatMasker	RC/Helitron	66891	67088	1180	+	.	ID="RND-6_FAMILY-8282";Tend="1037";Tstart="812";shortTE="F";uid="06d40059-03a2-416a-9ad8-01179b8a102b"
NW_007378004.1	RepeatMasker	Unknown	133754	133970	1724	+	.	ID="RND-5_FAMILY-1426";Tend="1103";Tstart="886";shortTE="F";uid="d1c55e58-eeb8-4a93-9ab3-9354f5ba7ddc"
NW_007378004.1	RepeatMasker	SINE/tRNA-Core	126349	126501	1222	+	.	ID="RND-1_FAMILY-30";Tend="543";Tstart="391";shortTE="F";uid="503e804b-91da-4997-833b-e2c340281396"
NW_007378004.1	RepeatMasker	SINE/ID	118325	118487	1274	+	.	ID="RND-1_FAMILY-4";Tend="1142";Tstart="983";shortTE="F";uid="d8c8c270-5e76-4980-80a7-b40d87168833"
NW_007378004.1	RepeatMasker	Unknown	108991	109598	4661	+	.	ID="RND-5_FAMILY-2144";Tend="1529";Tstart="894";shortTE="F";uid="395ef648-4f1a-4fce-adb5-9ae0c85feb67"
NW_007378004.1	RepeatMasker	SINE/tRNA-Deu	66081	66238	1111	+	.	ID="RND-6_FAMILY-17372";Tend="1182";Tstart="1021";shortTE="F";uid="03ce324a-8ed3-4254-b5fa-b418ae152b5f"
NW_007378004.1	RepeatMasker	Unknown	120178	120362	774	+	.	ID="RND-1_FAMILY-56";Tend="1735";Tstart="1581";shortTE="F";uid="de35be44-66ca-4502-8ff4-81c937278b75"
NW_007378004.1	RepeatMasker	RC/Helitron	80564	80709	847	+	.	ID="RND-1_FAMILY-683";Tend="1615";Tstart="1486";shortTE="F";uid="31ab2138-d92b-43c7-bd6e-dd2bf5d2bdfe"
NW_007378004.1	RepeatMasker	SINE/tRNA-Core	4805	4930	665	+	.	ID="RND-1_FAMILY-87";Tend="933";Tstart="814";shortTE="F";uid="c0abcfcc-fee6-4c5b-af09-b17937065746"
NW_007378004.1	RepeatMasker	LINE/L1-Tx1	131502	131619	715	+	.	ID="RND-1_FAMILY-1";Tend="1683";Tstart="1578";shortTE="F";uid="5d70d3f0-ca67-45c8-aec0-5ce81cddd0f0"
NW_007378004.1	RepeatMasker	Unknown	98727	98943	1729	+	.	ID="RND-5_FAMILY-4205";Tend="820";Tstart="604";shortTE="F";uid="254db422-618c-4414-9a35-1410824a72a0"
NW_007378004.1	RepeatMasker	Unknown	71065	71292	2035	+	.	ID="RND-5_FAMILY-221";Tend="1088";Tstart="860";shortTE="F";uid="8af48fe2-f550-4777-9160-20dbcff18714"
NW_007378004.1	RepeatMasker	SINE/tRNA-RTE	70037	70258	1684	+	.	ID="RND-6_FAMILY-31686";Tend="1283";Tstart="1070";shortTE="F";uid="d3ab654f-6c73-4564-a7ae-55ef445af0c9"
NW_007378004.1	RepeatMasker	DNA/hAT-Charlie	168203	168424	1191	-	.	ID="RND-5_FAMILY-6244";Tend="1082";Tstart="856";shortTE="F";uid="7ae49fe4-3488-49c5-ba69-b1453fc9793c"
NW_007378004.1	RepeatMasker	Unknown	150163	150603	3431	-	.	ID="RND-1_FAMILY-94";Tend="1281";Tstart="824";shortTE="F";uid="8844e4b1-1d0c-4133-bca4-7f1178e624d2"
NW_007378004.1	RepeatMasker	SINE/ID	117820	118117	928	-	.	ID="RND-1_FAMILY-10";Tend="977";Tstart="715";shortTE="F";uid="278b8ed4-9e13-489e-8647-577b69bda023"
NW_007378004.1	RepeatMasker	LINE/L1-Tx1	57688	58117	1239	-	.	ID="RND-4_FAMILY-112";Tend="1759";Tstart="1306";shortTE="F";uid="d8f11f8a-6558-4312-80ed-a56be31b72c3"
NW_007378004.1	RepeatMasker	Unknown	92480	92645	1091	-	.	ID="RND-1_FAMILY-415";Tend="1486";Tstart="1323";shortTE="F";uid="ee80c1bf-8d16-4fae-8430-82544d14b6bd"
NW_007378004.1	RepeatMasker	Unknown	91018	91287	1415	-	.	ID="RND-1_FAMILY-634";TEgroup="ctg_565%7CRND-1_FAMILY-634%7C1";Tend="871";Tstart="701";shortTE="F";uid="be4cbed8-06e4-4ae6-8443-6e94101581a9"
NW_007378004.1	RepeatMasker	Unknown	162121	162281	1373	-	.	ID="RND-6_FAMILY-44247";Tend="835";Tstart="675";shortTE="F";uid="0a519a4a-4c9d-4d06-95d2-caccc0195b82"
NW_007378004.1	RepeatMasker	DNA/Maverick	116965	117234	480	-	.	ID="RND-6_FAMILY-12032";Tend="994";Tstart="755";shortTE="F";uid="5b48a4a3-c572-4aa6-85a9-2d6dd6a10f97"
NW_007378004.1	RepeatMasker	Unknown	109984	110132	560	-	.	ID="RND-1_FAMILY-52";Tend="1069";Tstart="923";shortTE="F";uid="73c96561-3554-4478-96ab-d0362d9f5313"
NW_007378004.1	RepeatMasker	Unknown	117325	117502	496	-	.	ID="RND-6_FAMILY-431";Tend="1271";Tstart="956";shortTE="F";uid="c2748c64-c67d-4488-bc63-d58a85d9a996"
NW_007378004.1	RepeatMasker	DNA/P	51720	52031	1167	-	.	ID="RND-5_FAMILY-7514";Tend="1225";Tstart="946";shortTE="F";uid="67d2b022-2982-4bee-b0f5-2c97e51638ca"
NW_007378004.1	RepeatMasker	SINE/tRNA-RTE	18877	19003	853	-	.	ID="RND-1_FAMILY-111";Tend="997";Tstart="854";shortTE="F";uid="c8469908-2590-4b03-b2d5-65433c7f8f24"
NW_007378004.1	RepeatMasker	Unknown	33337	33536	1495	-	.	ID="RND-1_FAMILY-52";Tend="1118";Tstart="923";shortTE="F";uid="026517da-8df6-4b64-9f3b-02440b0d23bf"
NW_007378004.1	RepeatMasker	Unknown	170678	170789	488	-	.	ID="RND-6_FAMILY-6789";Tend="1727";Tstart="1606";shortTE="F";uid="6c2209f4-eb62-4573-84e5-b10a2b55c8c4"
NW_007378004.1	RepeatMasker	Unknown	67078	67222	1222	-	.	ID="RND-6_FAMILY-29318";Tend="1306";Tstart="1162";shortTE="F";uid="62fc36bd-fc5b-4909-8530-7fa5aa14f413"
NW_007378004.1	RepeatMasker	Unknown	132769	132907	504	-	.	ID="RND-1_FAMILY-295";Tend="899";Tstart="783";shortTE="F";uid="d6d99200-e266-46de-87d5-9946195a55d0"
NW_007378004.1	RepeatMasker	Unknown	163172	164069	4544	-	.	ID="RND-1_FAMILY-131";Tend="1193";Tstart="186";shortTE="F";uid="2f5195b9-0f75-4803-8d60-a6e0b1a21403"
NW_007378004.1	RepeatMasker	Unknown	110495	110658	598	-	.	ID="RND-5_FAMILY-178";Tend="1055";Tstart="875";shortTE="F";uid="054390ff-b917-4920-b2cf-237349c07078"
NW_007378004.1	RepeatMasker	SINE/5S	19936	20085	608	-	.	ID="RND-1_FAMILY-103";Tend="854";Tstart="688";shortTE="F";uid="267720bd-ba7c-4ed4-b6c6-f8bbeb33ade3"
NW_007378004.1	RepeatMasker	Unknown	149907	150134	1948	-	.	ID="RND-1_FAMILY-93";Tend="1413";Tstart="1186";shortTE="F";uid="6b5d7269-0186-4c5c-9f47-1fb5e0f9de3a"
NW_007378004.1	RepeatMasker	DNA/Maverick	116078	116812	478	-	.	ID="RND-6_FAMILY-12032";TEgroup="ctg_565%7CRND-6_FAMILY-12032%7C1";Tend="997";Tstart="594";shortTE="F";uid="7501ed7a-0a24-487e-ab9f-a0895601d8fa"
NW_007378004.1	RepeatMasker	SINE/ID	49522	49913	797	-	.	ID="RND-1_FAMILY-10";Tend="1075";Tstart="710";shortTE="F";uid="8a8d8bb6-5955-43c2-a3b3-c89436130438"
NW_007378004.1	RepeatMasker	Unknown	75468	75721	1322	-	.	ID="RND-5_FAMILY-94";Tend="1120";Tstart="874";shortTE="F";uid="0db0fc88-6491-4633-a8cc-7830e6d20d95"
NW_007378004.1	RepeatMasker	Satellite	55551	55685	664	-	.	ID="RND-1_FAMILY-754";Tend="865";Tstart="722";shortTE="F";uid="573fd937-6406-41b5-8867-fe1eb24d958a"
NW_007378004.1	RepeatMasker	LTR/Gypsy	94524	94945	1170	-	.	ID="RND-6_FAMILY-5186";Tend="1126";Tstart="696";shortTE="F";uid="0a22a3fe-b7cc-46aa-aced-c15e16bbdce2"
NW_007378004.1	RepeatMasker	SINE/tRNA-Deu	147054	147171	532	-	.	ID="RND-1_FAMILY-835";Tend="1022";Tstart="925";shortTE="F";uid="d5ee71b4-5f5d-4738-8881-e8a02309b58f"
NW_007378004.1	RepeatMasker	Unknown	79533	79736	940	-	.	ID="RND-1_FAMILY-608";Tend="1775";Tstart="1578";shortTE="F";uid="b3af0437-5a44-4042-ba54-2bf8bfe7cfe2"
NW_007378004.1	RepeatMasker	Unknown	90541	90699	1109	-	.	ID="RND-1_FAMILY-634";Tend="1048";Tstart="893";shortTE="F";uid="09d5512e-4133-489e-893f-bf8a8787f5eb"
NW_007378004.1	RepeatMasker	Unknown	76183	76329	1157	-	.	ID="RND-1_FAMILY-129";Tend="1400";Tstart="1250";shortTE="F";uid="f2939a07-52cf-4474-b76e-7b1e6fa1458d"
NW_007378004.1	RepeatMasker	Unknown	133075	133189	993	-	.	ID="RND-6_FAMILY-29318";Tend="1282";Tstart="1168";shortTE="F";uid="7bb47273-b52c-4874-a914-5cd9664fac2c"
NW_007378004.1	RepeatMasker	RC/Helitron	58881	58988	572	-	.	ID="HELITRON-N19_LMI";Tend="1106";Tstart="998";shortTE="F";uid="cc74c9eb-ace3-4d08-ac1b-739de0d30495"
NW_007378004.1	RepeatMasker	DNA/hAT-Blackjack	138447	138797	2131	-	.	ID="rnd-1_family-91";Tend="1495";Tstart="1100";shortTE="F";uid="731318bd-3452-48b6-ae4d-7c4cdd9bd2bf"
NW_007378004.1	RepeatMasker	Unknown	69083	69298	1675	-	.	ID="RND-1_FAMILY-133";Tend="1104";Tstart="897";shortTE="F";uid="3a32b21d-c69d-4c94-bb33-ccdf3ae10ecb"
NW_007378004.1	RepeatMasker	Unknown	61312	61513	1553	-	.	ID="RND-1_FAMILY-52";Tend="1118";Tstart="923";shortTE="F";uid="0b9f5a93-bb6e-4b04-bf9f-49bd33ad1d4b"
NW_007378004.1	RepeatMasker	Unknown	58665	58784	416	-	.	ID="RND-5_FAMILY-4455";Tend="939";Tstart="817";shortTE="F";uid="c6627ea4-94e8-4398-8faa-78dd0e3484bb"
NW_007378004.1	RepeatMasker	Unknown	71300	71467	671	-	.	ID="RND-5_FAMILY-2844";Tend="287";Tstart="141";shortTE="F";uid="67186f1f-32a4-4bb3-9102-fd39c3a3d85d"
NW_007378004.1	RepeatMasker	Unknown	107772	108060	1222	-	.	ID="RND-1_FAMILY-123";Tend="1021";Tstart="656";shortTE="F";uid="43d8cd67-1771-4379-8f4c-824eb1d78f95"
NW_007378004.1	RepeatMasker	Unknown	42340	42536	1424	-	.	ID="RND-1_FAMILY-52";Tend="1118";Tstart="923";shortTE="F";uid="49bee0eb-de11-43bf-b009-e83bf816b04d"
NW_007378004.1	RepeatMasker	Unknown	91744	92378	4044	-	.	ID="RND-5_FAMILY-607";Tend="1701";Tstart="1074";shortTE="F";uid="c103430f-606c-4330-ad54-44978a899bee"
NW_007378004.1	RepeatMasker	SINE/ID	78571	78755	1382	-	.	ID="RND-1_FAMILY-13";Tend="1857";Tstart="1665";shortTE="F";uid="e01558c7-68e2-4ac5-9eed-d3b31f178cdb"
NW_007378004.1	RepeatMasker	Unknown	64591	64729	975	-	.	ID="RND-6_FAMILY-17515";Tend="399";Tstart="258";shortTE="F";uid="8e8467f7-0b02-4451-85cf-c9c685f9c29d"
NW_007378004.1	RepeatMasker	Unknown	97408	97561	897	-	.	ID="RND-6_FAMILY-2262";Tend="658";Tstart="507";shortTE="F";uid="57f5a698-1d04-4786-8c39-c554b7d0d276"
NW_007378004.1	RepeatMasker	LINE/RTE-BovB	87142	87639	3517	-	.	ID="RND-6_FAMILY-5654";Tend="879";Tstart="383";shortTE="F";uid="77d7d71a-21c3-4f9e-aa2e-84937bc3e434"
NW_007378004.1	RepeatMasker	LINE/RTE-BovB	124882	125079	1023	-	.	ID="RND-6_FAMILY-4311";Tend="588";Tstart="388";shortTE="F";uid="2094ec80-0cfa-4a13-a796-fed0ccb6f70e"
NW_007378004.1	RepeatMasker	Unknown	80993	81365	3057	-	.	ID="RND-1_FAMILY-131";Tend="1189";Tstart="808";shortTE="F";uid="155f3dca-3629-4fa1-a549-df665f96019c"
NW_007378004.1	RepeatMasker	Unknown	89204	89407	1583	-	.	ID="RND-5_FAMILY-798";Tend="893";Tstart="693";shortTE="F";uid="8c9d66fa-413d-401d-a197-456effed2702"
NW_007378004.1	RepeatMasker	SINE/ID	65017	65239	1455	-	.	ID="RND-1_FAMILY-6";Tend="1317";Tstart="1091";shortTE="F";uid="b86c4232-752b-48d4-92ee-a4ad26bf154b"
NW_007378004.1	RepeatMasker	SINE/tRNA-RTE	74420	74634	614	-	.	ID="RND-6_FAMILY-31686";TEgroup="ctg_565%7CRND-6_FAMILY-31686%7C1";Tend="1242";Tstart="1115";shortTE="T";uid="89e2124a-1563-4734-ae2b-6ce090095e5c"
NW_007378004.1	RepeatMasker	LINE/RTE-BovB	114842	115036	985	-	.	ID="RND-6_FAMILY-4311";Tend="588";Tstart="388";shortTE="F";uid="b0d51eb2-de85-416c-a9bb-d635b43c33f0"
NW_007378004.1	RepeatMasker	LINE/RTE-BovB	67270	67618	1906	-	.	ID="RND-5_FAMILY-2858";Tend="904";Tstart="543";shortTE="F";uid="2b1e0e53-6437-4b86-b528-e4b819592364"
NW_007378004.1	RepeatMasker	Unknown	70913	71051	972	-	.	ID="RND-1_FAMILY-82";Tend="403";Tstart="264";shortTE="F";uid="44baa934-80ef-4f8d-bd49-efc02b8c5e02"
NW_007378004.1	RepeatMasker	Satellite	164100	164265	830	-	.	ID="RND-5_FAMILY-1961";Tend="1370";Tstart="1066";shortTE="F";uid="c20e2c27-82c9-4f9e-a927-6d01bde823d9"
NW_007378004.1	RepeatMasker	DNA/Maverick	164182	164654	489	-	.	ID="RND-6_FAMILY-12032";Tend="998";Tstart="565";shortTE="F";uid="e227954d-e808-48b9-9403-6f58c38019ba"
NW_007378004.1	RepeatMasker	Unknown	86308	86516	1051	-	.	ID="RND-5_FAMILY-94";Tend="1074";Tstart="865";shortTE="F";uid="10ae6d85-9f7c-4160-9bbb-d3265aeaae62"
NW_007378004.1	RepeatMasker	Unknown	135557	135892	411	-	.	ID="RND-1_FAMILY-295";TEgroup="ctg_565%7CRND-1_FAMILY-295%7C1";Tend="898";Tstart="782";shortTE="F";uid="94ca064e-0258-4751-9de2-98177b0cd462"
NW_007378004.1	RepeatMasker	Unknown	80336	80457	760	-	.	ID="RND-5_FAMILY-94";Tend="1142";Tstart="1020";shortTE="F";uid="e3b81bb5-51fb-4b23-a6a0-50bc969edb2c"
NW_007378004.1	RepeatMasker	SINE/ID	70536	70756	1734	-	.	ID="RND-1_FAMILY-5";Tend="1758";Tstart="1539";shortTE="F";uid="299e6dd8-65bc-4618-b6db-1fbfa68202ec"
NW_007378004.1	RepeatMasker	Unknown	133783	134459	3217	-	.	ID="RND-6_FAMILY-5491";TEgroup="ctg_565%7CRND-6_FAMILY-5491%7C1";Tend="496";Tstart="1";shortTE="F";uid="caa37e6d-6c32-4a9e-a018-7ab74af8d255"
NW_007378004.1	RepeatMasker	Satellite	59489	59649	933	-	.	ID="RND-1_FAMILY-754";Tend="857";Tstart="704";shortTE="F";uid="ce80afa9-9180-4ac3-b080-08eeb713fb5c"
NW_007378004.1	RepeatMasker	Unknown	72114	72320	632	-	.	ID="RND-1_FAMILY-52";TEgroup="ctg_565%7CRND-1_FAMILY-52%7C1";Tend="1065";Tstart="926";shortTE="F";uid="68f0bd2f-4815-4818-aca2-94b6395d8961"
NW_007378004.1	RepeatMasker	SINE/tRNA-Deu	155477	155678	1751	-	.	ID="RND-1_FAMILY-835";Tend="912";Tstart="715";shortTE="F";uid="ced26721-3be8-4ca2-80bc-6e0a4b8fff79"
NW_007378004.1	RepeatMasker	LINE/RTE-BovB	67934	68194	444	-	.	ID="RND-5_FAMILY-2858";Tend="514";Tstart="267";shortTE="F";uid="6e361882-df86-4ad7-a8db-72b402cfa08b"
NW_007378004.1	RepeatMasker	DNA	131098	131319	665	-	.	ID="RND-6_FAMILY-12086";Tend="968";Tstart="477";shortTE="F";uid="4e618e69-7702-47ce-94f7-a1127880af50"
NW_007378004.1	RepeatMasker	Unknown	122221	122809	4540	-	.	ID="RND-1_FAMILY-123";Tend="1283";Tstart="691";shortTE="F";uid="0bdb1a7a-1831-4847-83a9-4aa5b5e6d506"
NW_007378004.1	RepeatMasker	Unknown	45341	45490	525	-	.	ID="RND-6_FAMILY-45419";Tend="1385";Tstart="1278";shortTE="F";uid="4d6a8439-790c-4914-9fbe-46a87a79d2fd"
NW_007378004.1	RepeatMasker	Unknown	154034	154178	1118	-	.	ID="RND-1_FAMILY-318";Tend="546";Tstart="401";shortTE="F";uid="062d61ea-bc29-4e08-80c2-2b0636530ac3"
NW_007378004.1	RepeatMasker	Unknown	89735	89872	457	-	.	ID="RND-1_FAMILY-371";Tend="576";Tstart="410";shortTE="F";uid="90c31a60-20b0-48da-9f1a-6c37e3e53fe7"
NW_007378004.1	RepeatMasker	DNA/hAT	69896	70009	678	-	.	ID="RND-1_FAMILY-307";Tend="627";Tstart="508";shortTE="F";uid="2a27d223-f0eb-4684-abd3-78aaaf774d6c"
NW_007378004.1	RepeatMasker	Unknown	58185	58292	920	-	.	ID="RND-1_FAMILY-64";Tend="950";Tstart="843";shortTE="F";uid="0fa64764-5b0b-498b-8afd-87bed91bb7ca"
NW_007378004.1	RepeatMasker	Unknown	32116	32307	1151	-	.	ID="RND-1_FAMILY-56";Tend="1731";Tstart="1540";shortTE="F";uid="2f28ea8b-cd61-4081-aa78-502145503c78"
NW_007378004.1	RepeatMasker	Unknown	88551	88734	1313	-	.	ID="RND-6_FAMILY-20204";Tend="1650";Tstart="1466";shortTE="F";uid="264f7e46-84b2-42f3-bb6e-a666052bc04e"
NW_007378004.1	RepeatMasker	SINE/tRNA-Meta	99523	99683	1107	-	.	ID="RND-1_FAMILY-97";Tend="990";Tstart="831";shortTE="F";uid="6d746eb1-384a-4e74-909f-2264d218f807"
NW_007378004.1	RepeatMasker	Unknown	53634	53770	865	-	.	ID="RND-1_FAMILY-227";Tend="1072";Tstart="914";shortTE="F";uid="e2efaf5d-f8a6-4183-bb8f-c353ec283120"
NW_007378004.1	RepeatMasker	LINE/I	59244	59361	614	-	.	ID="RND-5_FAMILY-2097";Tend="1221";Tstart="1104";shortTE="F";uid="6cf9629a-08ef-416d-8535-79b7a4f0f294"
NW_007378004.1	RepeatMasker	Unknown	70770	70901	753	-	.	ID="RND-1_FAMILY-227";TEgroup="ctg_565%7CRND-1_FAMILY-227%7C2";Tend="1155";Tstart="903";shortTE="F";uid="cc3ee5a5-4928-44de-af47-1c71b6aff0b5"
NW_007378004.1	RepeatMasker	Unknown	110946	111139	912	-	.	ID="RND-5_FAMILY-708";Tend="1202";Tstart="1011";shortTE="F";uid="c9a766e7-40c5-48b9-a309-7e01fcb017b2"
NW_007378004.1	RepeatMasker	Unknown	53283	53421	720	-	.	ID="RND-1_FAMILY-227";TEgroup="ctg_565%7CRND-1_FAMILY-227%7C1";Tend="1155";Tstart="903";shortTE="F";uid="31876826-fead-433e-90f8-8894966430d9"
NW_007378004.1	RepeatMasker	Unknown	75133	75266	964	-	.	ID="RND-1_FAMILY-155";Tend="1739";Tstart="1609";shortTE="F";uid="3e11bd4d-0785-4e86-80ee-6a2f50c09909"
NW_007378004.1	RepeatMasker	SINE/tRNA-RTE	120207	120427	660	-	.	ID="RND-1_FAMILY-88";Tend="1413";Tstart="1194";shortTE="F";uid="ae72877b-3738-46e3-9203-dae4e780554c"
NW_007378004.1	RepeatMasker	RC/Helitron	8395	8549	832	-	.	ID="RND-1_FAMILY-118";Tend="1488";Tstart="1345";shortTE="F";uid="14572db8-62ad-4e95-9467-5ae52c4b9382"
NW_007378004.1	RepeatMasker	DNA/TcMar-Fot1	1	192	1649	-	.	ID="RND-6_FAMILY-17203";Tend="1039";Tstart="847";shortTE="F";uid="323ab522-5c30-4621-a7c9-a71201ee2221"
NW_007378004.1	RepeatMasker	SINE/ID	37094	37314	893	-	.	ID="RND-1_FAMILY-5";Tend="1739";Tstart="1530";shortTE="F";uid="1ae3b309-732b-4ca3-bb27-9063d29495bd"
NW_007378004.1	RepeatMasker	DNA/hAT-Charlie	44977	45187	939	-	.	ID="RND-1_FAMILY-495";Tend="1022";Tstart="797";shortTE="F";uid="ac13d37c-1732-4190-a1c7-8f815a60dc5f"
NW_007378004.1	RepeatMasker	LINE/RTE-BovB	66229	66544	2103	-	.	ID="RND-5_FAMILY-2858";Tend="895";Tstart="581";shortTE="F";uid="2c72205b-2b47-482c-bf70-ecde76e21e5c"
NW_007378004.1	RepeatMasker	SINE/ID	34309	34530	873	-	.	ID="RND-1_FAMILY-5";Tend="1739";Tstart="1530";shortTE="F";uid="daacf2ec-16ed-4bc0-b800-efb655f66e1f"
NW_007378004.1	RepeatMasker	LINE/RTE-BovB	54515	54838	2013	-	.	ID="RND-5_FAMILY-2858";Tend="865";Tstart="543";shortTE="F";uid="81976980-f770-4a88-b6ca-4e10bef626ce"
NW_007378004.1	RepeatMasker	LINE/RTE-BovB	137780	137965	562	-	.	ID="RND-6_FAMILY-4311";Tend="627";Tstart="422";shortTE="F";uid="edfba46f-06f0-4e5a-b9e0-ff5da03628f4"
NW_007378004.1	RepeatMasker	SINE/5S	10303	10488	684	-	.	ID="RND-1_FAMILY-103";Tend="854";Tstart="659";shortTE="F";uid="18b69c27-700c-47ce-803b-a0317067efad"
NW_007378004.1	RepeatMasker	DNA/Academ-1	89426	89559	713	-	.	ID="RND-1_FAMILY-355";Tend="1221";Tstart="1086";shortTE="F";uid="437b4d77-e6dc-4202-93d4-01eda106424f"
NW_007378004.1	RepeatMasker	Unknown	31105	31291	1098	-	.	ID="RND-1_FAMILY-56";Tend="1731";Tstart="1546";shortTE="F";uid="3b14a498-45af-4fd3-8e90-8ccf3c230b1f"
NW_007378004.1	RepeatMasker	Unknown	129354	129470	458	-	.	ID="RND-1_FAMILY-70";Tend="1040";Tstart="917";shortTE="F";uid="5dce1036-b206-4465-9a39-394566b8be05"
NW_007378004.1	RepeatMasker	Unknown	153280	153499	703	-	.	ID="RND-6_FAMILY-562";TEgroup="ctg_565%7CRND-6_FAMILY-562%7C1";Tend="955";Tstart="744";shortTE="T";uid="378191e1-d4d9-4559-ab02-50ff2b9cc648"
NW_007378004.1	RepeatMasker	Unknown	146236	146345	804	-	.	ID="RND-1_FAMILY-48";Tend="807";Tstart="690";shortTE="F";uid="b1b66241-d495-4feb-a243-7dc6253204ba"
NW_007378004.1	RepeatMasker	Satellite	66536	66650	715	-	.	ID="RND-1_FAMILY-754";Tend="849";Tstart="722";shortTE="F";uid="a216455a-00eb-495f-9847-e5bd34e3995c"
NW_007378004.1	RepeatMasker	Unknown	53421	53595	865	-	.	ID="RND-1_FAMILY-82";Tend="409";Tstart="256";shortTE="F";uid="4767c4a7-0d12-469d-88db-89f5490675a2"
NW_007378004.1	RepeatMasker	Unknown	79324	79424	403	-	.	ID="RND-1_FAMILY-371";Tend="576";Tstart="472";shortTE="F";uid="04be6c97-15f6-47e0-a671-b199ac3d4afd"
NW_007378004.1	RepeatMasker	Unknown	53841	54515	5974	-	.	ID="RND-1_FAMILY-462";Tend="1709";Tstart="1030";shortTE="F";uid="38a0043b-ba74-477d-a733-b5874d9661a5"
NW_007378004.1	RepeatMasker	Unknown	123002	123232	1359	-	.	ID="RND-5_FAMILY-708";Tend="1240";Tstart="1011";shortTE="F";uid="1127825d-0feb-45a8-8ad8-a928060bcaa5"
NW_007378004.1	RepeatMasker	DNA/TcMar-Tc1	84902	85122	1053	-	.	ID="RND-1_FAMILY-519";Tend="1676";Tstart="1451";shortTE="F";uid="ce7468ad-2adf-4a2e-8984-4ae88830e90d"
NW_007378004.1	RepeatMasker	Unknown	76991	77455	3684	-	.	ID="RND-6_FAMILY-7712";Tend="485";Tstart="21";shortTE="F";uid="5a3f0420-72cf-497b-8fc4-ec2cbc70a99e"
NW_007378004.1	RepeatMasker	LINE/L1-Tx1	33716	33911	1217	-	.	ID="RND-4_FAMILY-112";Tend="827";Tstart="645";shortTE="F";uid="56e9fa88-521f-482c-be78-b10a09304d2f"
NW_007383089.1	RepeatMasker	LTR/Pao	1225	1397	439	+	.	ID="BEL-1_MMA-I";Tend="4770";Tstart="4598";shortTE="F";uid="ffeb8f2b-8584-4644-a008-ced86466bbbe"
NW_007383089.1	RepeatMasker	Unknown	5525	5950	3552	+	.	ID="RND-6_FAMILY-62244";Tend="1106";Tstart="683";shortTE="F";uid="6180e65d-73f3-4df2-9199-1b4c2adc24a9"
NW_007383089.1	RepeatMasker	Unknown	3760	3941	1382	+	.	ID="RND-6_FAMILY-562";Tend="855";Tstart="672";shortTE="F";uid="c62343af-9344-4b31-bd3b-241100ae8c00"
NW_007383089.1	RepeatMasker	RC/Helitron	3535	3773	750	-	.	ID="RND-6_FAMILY-8282";Tend="1102";Tstart="834";shortTE="F";uid="ebb70cf5-4a12-4cc9-9c08-ee5d184afdce"
NW_007383089.1	RepeatMasker	SINE/ID	1481	1810	1311	-	.	ID="RND-1_FAMILY-9";Tend="1021";Tstart="691";shortTE="F";uid="2c288cb5-670a-4997-a8ef-5b4806241911"
NW_007383089.1	RepeatMasker	Unknown	2247	2589	731	-	.	ID="RND-6_FAMILY-45419";TEgroup="ctg_5650%7CRND-6_FAMILY-45419%7C1";Tend="936";Tstart="663";shortTE="T";uid="8fd12539-4e3f-47bc-97e8-46cc27802ac0"
NW_007383089.1	RepeatMasker	Unknown	1993	2167	1489	-	.	ID="RND-1_FAMILY-129";Tend="1081";Tstart="897";shortTE="F";uid="1f1d3a70-9b15-414e-9c60-ef34bb85ae76"
NW_007383089.1	RepeatMasker	SINE/tRNA-RTE	4099	4201	704	-	.	ID="RND-6_FAMILY-31686";Tend="1299";Tstart="1199";shortTE="F";uid="0d21e6fc-ef8e-4a68-b43c-e6c5807261b6"
NW_007433941.1	RepeatMasker	SINE/tRNA-Deu	211	426	994	+	.	ID="RND-1_FAMILY-54";Tend="1435";Tstart="1214";shortTE="F";uid="1e80144d-e714-48a4-8a5f-ec6627ac1069"
NW_007433941.1	RepeatMasker	LINE/RTE-BovB	251	427	1419	-	.	ID="RND-6_FAMILY-4311";Tend="605";Tstart="429";shortTE="F";uid="9d81da53-37c3-4740-9412-d02e1f2a0295"
NW_007383090.1	RepeatMasker	LTR/Gypsy	4384	4497	502	+	.	ID="RND-1_FAMILY-60";Tend="1244";Tstart="1121";shortTE="F";uid="5e4d7e51-0f48-4b84-a497-711a07984140"
NW_007433956.1	RepeatMasker	LINE/L1-Tx1	331	449	794	-	.	ID="RND-4_FAMILY-112";Tend="1825";Tstart="1705";shortTE="F";uid="851059db-4a00-4096-a848-9af555bf4f0f"
NW_007433959.1	RepeatMasker	Unknown	1	141	520	-	.	ID="RND-6_FAMILY-1666";Tend="938";Tstart="791";shortTE="F";uid="2ed6d7c3-4d7c-406c-9022-083ddf05a289"
NW_007433961.1	RepeatMasker	Unknown	100	383	2365	+	.	ID="RND-1_FAMILY-844";Tend="1084";Tstart="801";shortTE="F";uid="88d739a1-99ff-44fc-8659-d552144c42ff"
NW_007433962.1	RepeatMasker	SINE/ID	1	128	693	-	.	ID="RND-1_FAMILY-16";Tend="938";Tstart="839";shortTE="F";uid="386ca03a-4de9-4efa-bf96-9efde4535dff"
NW_007433963.1	RepeatMasker	LTR/Gypsy	81	223	935	-	.	ID="RND-1_FAMILY-60";Tend="1232";Tstart="1096";shortTE="F";uid="e61dc893-ff95-407f-8bdb-42611f57f5a4"
NW_007433967.1	RepeatMasker	DNA/hAT-Blackjack	1	225	1663	-	.	ID="RND-5_FAMILY-4049";Tend="1037";Tstart="823";shortTE="F";uid="dfa90a66-6fcf-4985-a6f9-b52c1dc89698"
NW_007383092.1	RepeatMasker	Unknown	3291	3675	765	+	.	ID="RND-1_FAMILY-0";Tend="672";Tstart="310";shortTE="F";uid="a7385755-1e4a-4296-89eb-400dd4e091af"
NW_007383092.1	RepeatMasker	Unknown	1597	1743	454	+	.	ID="RND-1_FAMILY-70";TEgroup="ctg_5653%7CRND-1_FAMILY-70%7C1";Tend="1046";Tstart="893";shortTE="F";uid="2425be78-9a44-4b3f-b29e-e4d9e08c52be"
NW_007383092.1	RepeatMasker	RC/Helitron	5885	6210	738	+	.	ID="RND-1_FAMILY-228";TEgroup="ctg_5653%7CRND-1_FAMILY-228%7C1";Tend="1162";Tstart="928";shortTE="F";uid="4ed6d5ea-0775-4508-9766-edcaa6aff145"
NW_007383092.1	RepeatMasker	RC/Helitron	4218	5252	5956	+	.	ID="RND-1_FAMILY-228";Tend="1930";Tstart="982";shortTE="F";uid="05a34bd3-bcd1-42ae-9fbf-b92262150182"
NW_007383092.1	RepeatMasker	Unknown	5458	5633	615	+	.	ID="RND-5_FAMILY-2844";Tend="371";Tstart="204";shortTE="F";uid="2766b2e7-64da-4a27-b836-684830a4eb99"
NW_007383092.1	RepeatMasker	RC/Helitron	2552	2897	1565	-	.	ID="RND-1_FAMILY-202";Tend="1838";Tstart="1447";shortTE="F";uid="f2be503c-fc12-46f7-8756-5d29527988e4"
NW_007383092.1	RepeatMasker	SINE/ID	5065	5298	1893	-	.	ID="RND-1_FAMILY-16";Tend="1097";Tstart="864";shortTE="F";uid="cca84eee-0fdf-42b0-a7f6-d86ab4a1fe91"
NW_007383092.1	RepeatMasker	RC/Helitron	3962	4075	737	-	.	ID="RND-6_FAMILY-8282";Tend="939";Tstart="826";shortTE="F";uid="262a81f8-6b1a-4b51-8260-a8d9aa81bc7f"
NW_007383093.1	RepeatMasker	Unknown	291	408	633	+	.	ID="RND-1_FAMILY-31";Tend="1606";Tstart="1481";shortTE="F";uid="408cf23f-5ed3-4c8b-a373-ecdaec99ac93"
NW_007383093.1	RepeatMasker	DNA/hAT-Charlie	2658	2787	1129	+	.	ID="RND-5_FAMILY-11038";Tend="1183";Tstart="1054";shortTE="F";uid="5ed9a407-add1-47b0-80e7-a46b81cfd87d"
NW_007383093.1	RepeatMasker	Unknown	412	551	1068	+	.	ID="RND-1_FAMILY-278";Tend="813";Tstart="676";shortTE="F";uid="8b408381-cc5a-4ad6-9586-81c6912186cc"
NW_007383093.1	RepeatMasker	Satellite	5654	5878	1702	+	.	ID="RND-1_FAMILY-51";Tend="1038";Tstart="794";shortTE="F";uid="bb945c02-a002-4018-8f50-bcf3807898ff"
NW_007383093.1	RepeatMasker	SINE/tRNA-Deu	1730	1928	900	-	.	ID="RND-1_FAMILY-835";Tend="923";Tstart="724";shortTE="F";uid="9d0d7b6d-fde2-42ff-a83f-cb24e41b070f"
NW_007433982.1	RepeatMasker	Unknown	160	420	1788	+	.	ID="RND-1_FAMILY-580";Tend="1019";Tstart="763";shortTE="F";uid="94f60bc6-0a4a-4ecf-bbb1-8691e17482f4"
NW_007433983.1	RepeatMasker	SINE/5S	237	449	797	+	.	ID="RND-1_FAMILY-103";Tend="855";Tstart="665";shortTE="F";uid="7bb631a2-a726-4df3-b98a-e53709e3d460"
NW_007433984.1	RepeatMasker	SINE/5S	2	131	649	+	.	ID="RND-1_FAMILY-103";Tend="821";Tstart="666";shortTE="F";uid="02d8447b-6d18-46d2-b468-6e0f076985d6"
NW_007433984.1	RepeatMasker	Unknown	161	278	811	+	.	ID="RND-1_FAMILY-166";Tend="905";Tstart="777";shortTE="F";uid="d8460379-1931-4be1-9899-e646f3b8ec4b"
NW_007433985.1	RepeatMasker	LINE/I	66	276	861	-	.	ID="RND-1_FAMILY-663";Tend="1176";Tstart="983";shortTE="F";uid="e5bcf1ca-4b49-409a-ae6b-77ecc00d9bb6"
NW_007433986.1	RepeatMasker	DNA/hAT-Ac	219	449	1418	+	.	ID="rnd-6_family-8502";Tend="1091";Tstart="919";shortTE="F";uid="1f9d6fad-2b12-4f45-a349-d839970d251c"
NW_007433988.1	RepeatMasker	Satellite	174	315	983	+	.	ID="RND-1_FAMILY-51";Tend="1033";Tstart="879";shortTE="F";uid="a450e8ae-7b19-4418-baf5-21b222a72108"
NW_007433988.1	RepeatMasker	SINE/ID	1	126	626	-	.	ID="RND-1_FAMILY-3";Tend="965";Tstart="844";shortTE="F";uid="1f938f47-50b4-4b1b-a702-8506ff430046"
NW_007433991.1	RepeatMasker	RC/Helitron	309	437	781	+	.	ID="HELITRON-N19_LMI";Tend="1106";Tstart="979";shortTE="F";uid="df2f645d-9bcf-4fbb-b877-e09f4b3754aa"
NW_007433994.1	RepeatMasker	Unknown	217	357	509	+	.	ID="RND-1_FAMILY-196";Tend="1033";Tstart="882";shortTE="F";uid="d8b50650-532d-44a9-891f-4de35b5f5835"
NW_007433997.1	RepeatMasker	SINE/tRNA-Core	1	381	615	-	.	ID="RND-1_FAMILY-87";Tend="2395";Tstart="1980";shortTE="F";uid="bdb58bff-76fe-484a-a4e2-bff9c6884124"
NW_007433998.1	RepeatMasker	DNA/P	176	449	1975	+	.	ID="RND-1_FAMILY-651";Tend="1133";Tstart="800";shortTE="F";uid="c28ba5aa-651f-46e7-850b-03a2464d8095"
NW_007383095.1	RepeatMasker	LINE/L1-Tx1	3483	3595	621	+	.	ID="RND-4_FAMILY-112";Tend="1815";Tstart="1692";shortTE="F";uid="2dc26834-5eb6-42fc-8ae1-e3c9c78e16eb"
NW_007383095.1	RepeatMasker	SINE/tRNA-Core	1594	1729	750	+	.	ID="RND-6_FAMILY-3547";Tend="1864";Tstart="1708";shortTE="F";uid="d731f137-c967-4fac-9b96-dc64abfa7268"
NW_007383095.1	RepeatMasker	RC/Helitron	873	1270	1702	-	.	ID="RND-1_FAMILY-277";Tend="1361";Tstart="859";shortTE="F";uid="7df052e4-9941-4ad1-8b13-b8edf4c4d15a"
NW_007383095.1	RepeatMasker	Unknown	2414	2530	660	-	.	ID="RND-6_FAMILY-27997";Tend="121";Tstart="1";shortTE="F";uid="21cecc84-842f-4ada-bb03-8a27d86bf8fe"
NW_007383095.1	RepeatMasker	Unknown	3596	3842	1238	-	.	ID="RND-5_FAMILY-5725";Tend="807";Tstart="574";shortTE="F";uid="e71b6d11-efad-42c0-8469-a39255b479e1"
NW_007383095.1	RepeatMasker	DNA/PIF-Harbinger	4430	5864	9605	-	.	ID="RND-6_FAMILY-16749";Tend="1454";Tstart="113";shortTE="F";uid="ffa8c673-037b-4024-9b18-5388fb75c372"
NW_007434000.1	RepeatMasker	DNA/TcMar-Tc1	141	329	1101	-	.	ID="RND-6_FAMILY-18991";Tend="1466";Tstart="1273";shortTE="F";uid="6f16c2df-4ee0-47e2-b9cc-430f7945226b"
NW_007434001.1	RepeatMasker	Unknown	144	448	1844	-	.	ID="RND-1_FAMILY-668";Tend="1190";Tstart="905";shortTE="F";uid="1a67569c-ccdb-4cd7-812f-f7606ee4998d"
NW_007434002.1	RepeatMasker	Unknown	329	449	932	-	.	ID="RND-6_FAMILY-30900";Tend="1305";Tstart="1185";shortTE="F";uid="fbf4da8f-a35c-451e-ad83-47df5ec6d503"
NW_007434004.1	RepeatMasker	SINE/ID	156	321	1080	+	.	ID="RND-1_FAMILY-16";Tend="1077";Tstart="903";shortTE="F";uid="28762e8a-4c92-49f2-a306-7af399aea081"
NW_007434005.1	RepeatMasker	Unknown	100	252	625	+	.	ID="RND-1_FAMILY-31";Tend="1624";Tstart="1481";shortTE="F";uid="111902e4-6714-4cc1-b554-0f74a2d04f2f"
NW_007434005.1	RepeatMasker	SINE/ID	88	230	816	-	.	ID="RND-1_FAMILY-16";Tend="1085";Tstart="944";shortTE="F";uid="22a98617-d41b-44ad-a140-4154b4f11be2"
NW_007434005.1	RepeatMasker	Unknown	226	449	1825	-	.	ID="RND-1_FAMILY-96";Tend="1346";Tstart="1123";shortTE="F";uid="1ee80bee-a2d5-4948-925a-8ae67b0caeb2"
NW_007434006.1	RepeatMasker	DNA/Academ-1	64	204	439	+	.	ID="RND-1_FAMILY-355";Tend="1225";Tstart="1073";shortTE="F";uid="e44c3b79-30fc-4a8c-83da-36741c31e418"
NW_007434008.1	RepeatMasker	Unknown	289	445	488	-	.	ID="RND-5_FAMILY-3456";Tend="861";Tstart="704";shortTE="F";uid="be325a23-4d39-4eb0-bd23-e7dae350da06"
NW_007434015.1	RepeatMasker	LTR/Gypsy	54	301	548	+	.	ID="RND-1_FAMILY-60";Tend="1215";Tstart="986";shortTE="F";uid="88576e91-06e0-4bc1-9cd3-f53beee1d21b"
NW_007434017.1	RepeatMasker	Unknown	4	230	663	+	.	ID="RND-1_FAMILY-19";Tend="966";Tstart="766";shortTE="F";uid="51924aea-85e0-41fa-a4b2-f8f7da572c28"
NW_007434017.1	RepeatMasker	Unknown	228	449	1723	-	.	ID="RND-1_FAMILY-580";Tend="1013";Tstart="797";shortTE="F";uid="e4f35308-1f89-4415-b5c5-986cd10dc7c5"
NW_007434018.1	RepeatMasker	Unknown	286	449	1012	+	.	ID="RND-1_FAMILY-19";Tend="910";Tstart="738";shortTE="F";uid="35d80e9c-833c-47d3-849e-9c93b52ea39f"
NW_007434018.1	RepeatMasker	SINE/tRNA-Core	24	199	882	-	.	ID="RND-6_FAMILY-3547";Tend="1856";Tstart="1703";shortTE="F";uid="d80eabc2-8eea-46a9-8f6e-08a0d3e3849f"
NW_007383097.1	RepeatMasker	Unknown	5362	5489	746	+	.	ID="RND-5_FAMILY-10489";Tend="1107";Tstart="971";shortTE="F";uid="737c2213-2f0d-419b-abb0-2c80549f1a4d"
NW_007383097.1	RepeatMasker	LINE/L1-Tx1	947	1851	6307	-	.	ID="RND-1_FAMILY-1";Tend="1858";Tstart="895";shortTE="F";uid="8c30afaa-e883-41c4-ab41-c6bb9224c2a9"
NW_007434020.1	RepeatMasker	Unknown	1	112	925	+	.	ID="RND-1_FAMILY-120";Tend="1868";Tstart="1757";shortTE="F";uid="ac25f4dd-b045-4e12-bbcc-bd2802764b54"
NW_007434021.1	RepeatMasker	SINE/5S	43	224	984	-	.	ID="RND-1_FAMILY-103";Tend="890";Tstart="697";shortTE="F";uid="1efab62e-9327-4602-a0c5-fd0e7f2e6a8e"
NW_007434027.1	RepeatMasker	SINE/tRNA-RTE	182	449	1998	-	.	ID="RND-6_FAMILY-31686";Tend="1286";Tstart="1019";shortTE="F";uid="cc7cb289-adde-4993-a510-56920df6a4d0"
NW_007434028.1	RepeatMasker	RC/Helitron	191	441	1627	+	.	ID="RND-1_FAMILY-560";Tend="1179";Tstart="912";shortTE="F";uid="3360fb55-a12b-4034-9bf0-1c6127d89cf3"
NW_007383098.1	RepeatMasker	SINE/ID	25441	25661	1516	+	.	ID="RND-1_FAMILY-10";Tend="926";Tstart="706";shortTE="F";uid="e45eb265-db21-4a4b-8c20-17600c99000a"
NW_007383098.1	RepeatMasker	SINE/ID	8714	8871	944	+	.	ID="RND-1_FAMILY-16";Tend="1075";Tstart="925";shortTE="F";uid="761c7b9e-8a4a-43dc-86c1-1163989be3d3"
NW_007383098.1	RepeatMasker	SINE/ID	26343	26542	797	+	.	ID="RND-1_FAMILY-16";Tend="1085";Tstart="894";shortTE="F";uid="7d5b79a6-7d57-4467-8f2a-628ba3c34dcb"
NW_007383098.1	RepeatMasker	Unknown	10045	10150	710	+	.	ID="RND-1_FAMILY-65";Tend="1013";Tstart="909";shortTE="F";uid="188b8688-51a8-4f5e-891e-e87f9528820a"
NW_007383098.1	RepeatMasker	Unknown	29341	29567	551	+	.	ID="RND-1_FAMILY-52";Tend="1128";Tstart="924";shortTE="F";uid="efa8751a-703f-46de-a727-9af30816cfac"
NW_007383098.1	RepeatMasker	SINE/ID	6011	6141	559	+	.	ID="RND-1_FAMILY-13";Tend="1892";Tstart="1755";shortTE="F";uid="80c90784-0c36-4f77-a19d-64fad0f0d3b3"
NW_007383098.1	RepeatMasker	SINE/tRNA-Core	10067	10385	1705	+	.	ID="RND-1_FAMILY-72";Tend="1129";Tstart="784";shortTE="F";uid="d35a20a2-5094-40e7-8f90-915021604794"
NW_007383098.1	RepeatMasker	Unknown	7944	8073	542	+	.	ID="RND-1_FAMILY-127";Tend="1075";Tstart="944";shortTE="F";uid="1bac5d43-b5f1-40c1-bf88-aa48c3a9e79c"
NW_007383098.1	RepeatMasker	Unknown	423	582	568	+	.	ID="RND-5_FAMILY-94";Tend="1065";Tstart="894";shortTE="F";uid="5dba9106-8302-476a-9ea9-d35318ae9eb1"
NW_007383098.1	RepeatMasker	SINE/tRNA-Deu	10230	10421	948	-	.	ID="RND-1_FAMILY-54";Tend="1008";Tstart="837";shortTE="F";uid="7b221688-2b5f-4ad5-a719-f54f4379047b"
NW_007383098.1	RepeatMasker	RC/Helitron	6765	6874	528	-	.	ID="RND-6_FAMILY-7347";Tend="1119";Tstart="1007";shortTE="F";uid="6a6df988-69bb-48d8-9d66-88fd7c146d36"
NW_007383098.1	RepeatMasker	RC/Helitron	24257	24463	860	-	.	ID="RND-1_FAMILY-683";Tend="1617";Tstart="1433";shortTE="F";uid="7f723051-f82a-452d-af15-c8750dc1265e"
NW_007383098.1	RepeatMasker	Unknown	15294	15476	783	-	.	ID="RND-5_FAMILY-1861";Tend="1145";Tstart="968";shortTE="F";uid="cb4fb962-80c9-4d2e-a96c-571c665836f0"
NW_007383098.1	RepeatMasker	Unknown	81	306	1587	-	.	ID="RND-1_FAMILY-94";Tend="915";Tstart="695";shortTE="F";uid="f59954f6-2043-4ef5-9ba8-199ea918cfd4"
NW_007383098.1	RepeatMasker	Unknown	8073	8282	1728	-	.	ID="RND-1_FAMILY-133";Tend="1104";Tstart="896";shortTE="F";uid="4ae03de7-eb4b-4ea4-aefb-0624bc1aed75"
NW_007383098.1	RepeatMasker	SINE/tRNA-RTE	25225	25435	1614	-	.	ID="RND-6_FAMILY-31686";Tend="1225";Tstart="1019";shortTE="F";uid="de3d2f0f-32dd-45a6-be8c-56955e871106"
NW_007434033.1	RepeatMasker	LINE/RTE-BovB	171	373	1365	-	.	ID="RND-6_FAMILY-4311";Tend="606";Tstart="405";shortTE="F";uid="1aeba4bb-7a8a-4aa2-aa5d-57d127c1c5a1"
NW_007434035.1	RepeatMasker	Unknown	1	441	3133	+	.	ID="RND-6_FAMILY-41055";Tend="582";Tstart="148";shortTE="F";uid="51e4d5bc-548e-42e3-9000-3ff892a19a98"
NW_007378005.1	RepeatMasker	SINE/ID	24627	24790	968	+	.	ID="RND-1_FAMILY-16";Tend="1070";Tstart="904";shortTE="F";uid="016b55b4-7fdb-4c57-a8a3-151400cbdc33"
NW_007378005.1	RepeatMasker	SINE/ID	27580	27721	775	+	.	ID="RND-1_FAMILY-5";Tend="1648";Tstart="1504";shortTE="F";uid="e68e3b3a-c288-4ca5-9273-7b633b5bfdc8"
NW_007378005.1	RepeatMasker	Unknown	3935	4182	417	+	.	ID="RND-6_FAMILY-431";Tend="1351";Tstart="1111";shortTE="F";uid="1f4e18f4-df62-4c6d-bb34-d02cb09729b2"
NW_007378005.1	RepeatMasker	LINE/I	70694	71013	809	+	.	ID="RND-6_FAMILY-19116";TEgroup="ctg_566%7CRND-6_FAMILY-19116%7C1";Tend="716";Tstart="565";shortTE="T";uid="36ffcb13-f9f8-40ea-8a57-3726f3c5cbbd"
NW_007378005.1	RepeatMasker	SINE/5S	22763	22975	1254	+	.	ID="RND-1_FAMILY-103";Tend="873";Tstart="657";shortTE="F";uid="a2bdceb6-1629-49f9-a90c-3d69aa1daea7"
NW_007378005.1	RepeatMasker	SINE/tRNA-Meta	132855	133002	510	+	.	ID="RND-1_FAMILY-97";Tend="991";Tstart="851";shortTE="F";uid="d4588c97-f52d-42c4-a40e-983466c65b09"
NW_007378005.1	RepeatMasker	Unknown	165500	165640	704	+	.	ID="RND-1_FAMILY-191";Tend="881";Tstart="726";shortTE="F";uid="144c4d6c-02f9-484b-a39f-115c69f3028b"
NW_007378005.1	RepeatMasker	Unknown	164244	164371	781	+	.	ID="RND-1_FAMILY-191";Tend="881";Tstart="737";shortTE="F";uid="bffdf80a-f09b-471d-aaf3-d8a99804a4bb"
NW_007378005.1	RepeatMasker	SINE/tRNA-RTE	37323	37485	682	+	.	ID="RND-5_FAMILY-947";Tend="1054";Tstart="900";shortTE="F";uid="5e4b0a52-3028-4de2-8059-7a2775e62492"
NW_007378005.1	RepeatMasker	SINE/ID	199886	200088	1354	+	.	ID="RND-1_FAMILY-5";Tend="1742";Tstart="1537";shortTE="F";uid="1e6e71d5-6dfc-4600-8552-e1b96e13c329"
NW_007378005.1	RepeatMasker	Unknown	77998	78125	647	+	.	ID="RND-1_FAMILY-70";Tend="1041";Tstart="917";shortTE="F";uid="9454706e-85c5-4e38-8fc1-a9896e081c9a"
NW_007378005.1	RepeatMasker	DNA/hAT-Blackjack	29156	29279	482	+	.	ID="RND-1_FAMILY-66";Tend="879";Tstart="740";shortTE="F";uid="dbaa8a4b-206d-40d3-a57f-fcb3c00b19cd"
NW_007378005.1	RepeatMasker	SINE/tRNA-RTE	193205	193308	806	+	.	ID="RND-1_FAMILY-89";Tend="934";Tstart="831";shortTE="F";uid="e02663ac-9488-44e9-8288-9f5c7acc4eac"
NW_007378005.1	RepeatMasker	DNA/Maverick	39364	39490	439	+	.	ID="POLINTON-8_NVI";Tend="8206";Tstart="8076";shortTE="F";uid="48d2f286-e368-4fb2-b262-e8ff57f9d8d2"
NW_007378005.1	RepeatMasker	DNA/hAT-Blackjack	29536	29677	783	+	.	ID="RND-1_FAMILY-66";Tend="874";Tstart="740";shortTE="F";uid="6d110e23-47b1-4bf4-969a-988630f7b282"
NW_007378005.1	RepeatMasker	SINE/tRNA-RTE	101444	101562	530	+	.	ID="RND-5_FAMILY-947";Tend="1030";Tstart="901";shortTE="F";uid="270db982-910c-4d99-a3be-8fdc0c5846eb"
NW_007378005.1	RepeatMasker	DNA/hAT-Charlie	185941	186334	1807	+	.	ID="RND-1_FAMILY-583";Tend="1046";Tstart="714";shortTE="F";uid="916bf460-7cd6-4274-aaad-fef6d67fb69e"
NW_007378005.1	RepeatMasker	LTR/Gypsy	68867	69080	632	+	.	ID="RND-1_FAMILY-60";Tend="1210";Tstart="978";shortTE="F";uid="620960e5-6861-4d54-b0ae-28e5494eb642"
NW_007378005.1	RepeatMasker	LINE/L1	101572	101742	428	+	.	ID="RND-6_FAMILY-36073";Tend="673";Tstart="509";shortTE="F";uid="fed2f8a0-67d8-4e8f-9190-4a7b4c36fba6"
NW_007378005.1	RepeatMasker	SINE/ID	97737	97934	1201	+	.	ID="RND-1_FAMILY-6";Tend="1301";Tstart="1107";shortTE="F";uid="356aeb95-3af2-468f-b330-8acd505c62e7"
NW_007378005.1	RepeatMasker	Unknown	137477	137613	1143	+	.	ID="RND-1_FAMILY-61";Tend="995";Tstart="856";shortTE="F";uid="6a641b14-f886-40e2-aa4c-ae3aeb592250"
NW_007378005.1	RepeatMasker	Unknown	105716	105838	790	+	.	ID="RND-1_FAMILY-19";Tend="893";Tstart="766";shortTE="F";uid="f52552fc-91b3-4a66-ba9e-4d820e3a1d1c"
NW_007378005.1	RepeatMasker	DNA/Maverick	194918	195245	518	+	.	ID="RND-6_FAMILY-12032";Tend="988";Tstart="672";shortTE="F";uid="d58e2465-5964-4ab6-90ac-cb8c3b05f904"
NW_007378005.1	RepeatMasker	SINE/ID	32555	32710	861	+	.	ID="RND-1_FAMILY-5";Tend="1662";Tstart="1504";shortTE="F";uid="4c977a7e-c0f6-47fc-a619-e86624b0515b"
NW_007378005.1	RepeatMasker	Unknown	27110	27242	473	+	.	ID="RND-6_FAMILY-164";Tend="1083";Tstart="949";shortTE="F";uid="30345f17-6e4d-427e-8d06-081e79f85c94"
NW_007378005.1	RepeatMasker	SINE/5S	26661	27018	632	+	.	ID="RND-1_FAMILY-103";TEgroup="ctg_566%7CRND-1_FAMILY-103%7C1";Tend="798";Tstart="659";shortTE="F";uid="1ecb798c-6b13-4e88-842d-70115cca2470"
NW_007378005.1	RepeatMasker	DNA/Maverick	203055	203377	485	+	.	ID="RND-6_FAMILY-12032";Tend="986";Tstart="632";shortTE="F";uid="bc689c4c-26d9-408f-9081-e829b0aee466"
NW_007378005.1	RepeatMasker	LINE/L1-Tx1	200089	200381	1354	+	.	ID="RND-4_FAMILY-112";Tend="1783";Tstart="1304";shortTE="F";uid="7ca61ade-5873-48e0-802a-63f666296adc"
NW_007378005.1	RepeatMasker	DNA/hAT-Charlie	204873	205193	2371	+	.	ID="RND-1_FAMILY-583";Tend="1046";Tstart="714";shortTE="F";uid="f15ddcc0-bd8e-4cc5-bfde-557281ffa32b"
NW_007378005.1	RepeatMasker	SINE/5S	32719	32931	1225	+	.	ID="RND-1_FAMILY-103";Tend="873";Tstart="657";shortTE="F";uid="560bd6c8-59ef-4986-9b80-90ebd07c7abf"
NW_007378005.1	RepeatMasker	Unknown	199864	199978	527	-	.	ID="RND-5_FAMILY-2193";Tend="1368";Tstart="1252";shortTE="F";uid="9f96b660-09d2-44a2-ae47-1c2617c4158d"
NW_007378005.1	RepeatMasker	Unknown	42888	43104	1753	-	.	ID="RND-6_FAMILY-20204";Tend="1738";Tstart="1523";shortTE="F";uid="b2bb3516-a7b7-4c84-83a5-c962651f8106"
NW_007378005.1	RepeatMasker	Unknown	146004	146131	632	-	.	ID="RND-6_FAMILY-5187";Tend="1003";Tstart="875";shortTE="F";uid="d8bad815-85e0-4be3-b6ba-5b0a22217fb1"
NW_007378005.1	RepeatMasker	DNA/Maverick	200533	200831	485	-	.	ID="RND-6_FAMILY-12032";Tend="992";Tstart="704";shortTE="F";uid="4c6f8bbc-df96-4987-9b6f-decee1cdcc91"
NW_007378005.1	RepeatMasker	SINE/ID	38026	38251	1295	-	.	ID="RND-1_FAMILY-5";Tend="1748";Tstart="1509";shortTE="F";uid="7265d3a9-07a4-4de1-9a27-646f4b33f355"
NW_007378005.1	RepeatMasker	Unknown	145826	145958	736	-	.	ID="RND-1_FAMILY-530";Tend="1429";Tstart="1301";shortTE="F";uid="afa60f9e-4777-4b33-85b3-98b4ec1286c1"
NW_007378005.1	RepeatMasker	Unknown	33084	33355	2349	-	.	ID="RND-1_FAMILY-56";Tend="1736";Tstart="1468";shortTE="F";uid="3e95b5ec-0eb3-4842-b8d5-903ed2a70649"
NW_007378005.1	RepeatMasker	SINE/5S	147361	147592	1139	-	.	ID="RND-1_FAMILY-103";Tend="903";Tstart="681";shortTE="F";uid="0d028cf9-ad6c-4836-a11d-8f4df65fbb67"
NW_007378005.1	RepeatMasker	Unknown	62269	62381	421	-	.	ID="RND-1_FAMILY-65";Tend="1068";Tstart="953";shortTE="F";uid="8d8ca89f-1a58-4269-be66-14ce6c381349"
NW_007378005.1	RepeatMasker	DNA/PIF-Harbinger	45897	46313	3705	-	.	ID="RND-6_FAMILY-16749";Tend="1452";Tstart="1040";shortTE="F";uid="5eeb7e00-7e3d-45bd-867e-5b1bca74fb7a"
NW_007378005.1	RepeatMasker	DNA/hAT-Blackjack	7582	7707	1053	-	.	ID="RND-1_FAMILY-83";Tend="1884";Tstart="1759";shortTE="F";uid="38047947-b025-4f6b-bfe1-4ef6ab144ddb"
NW_007378005.1	RepeatMasker	Unknown	95017	95144	619	-	.	ID="RND-1_FAMILY-70";Tend="1034";Tstart="908";shortTE="F";uid="4250ad97-19bf-4500-b3f4-ed5a98fc3f05"
NW_007378005.1	RepeatMasker	Unknown	144854	145163	461	-	.	ID="RND-6_FAMILY-25310";Tend="568";Tstart="257";shortTE="F";uid="77a3e377-6d9e-4180-854b-92f062e53db4"
NW_007378005.1	RepeatMasker	DNA/hAT-Blackjack	110564	110673	787	-	.	ID="RND-1_FAMILY-91";Tend="1827";Tstart="1718";shortTE="F";uid="58634036-f6c7-47f9-a15e-f15884579fad"
NW_007378005.1	RepeatMasker	DNA/hAT-Blackjack	48131	48231	566	-	.	ID="RND-1_FAMILY-66";Tend="900";Tstart="800";shortTE="F";uid="bf079812-0631-4297-a912-d4c7884882b4"
NW_007378005.1	RepeatMasker	Unknown	150970	151130	1382	-	.	ID="RND-6_FAMILY-12407";Tend="1100";Tstart="940";shortTE="F";uid="f65b0edf-cb24-495c-9564-662343b1e853"
NW_007378005.1	RepeatMasker	Unknown	138407	138630	936	-	.	ID="RND-6_FAMILY-1666";Tend="1022";Tstart="813";shortTE="F";uid="f20218a3-abf2-44d4-9a44-0885320c5d71"
NW_007378005.1	RepeatMasker	Unknown	200218	200402	695	-	.	ID="RND-6_FAMILY-55917";Tend="325";Tstart="123";shortTE="F";uid="5f588945-f572-4e12-9762-bdaa1d433fa7"
NW_007378005.1	RepeatMasker	Unknown	171220	171349	751	-	.	ID="RND-6_FAMILY-20204";Tend="1743";Tstart="1644";shortTE="F";uid="0631975e-13e4-4f9b-b0c0-c252a08d182f"
NW_007378005.1	RepeatMasker	SINE/ID	63862	64048	777	-	.	ID="RND-1_FAMILY-6";Tend="1374";Tstart="1147";shortTE="F";uid="40c8dde9-14ef-4501-a003-29c1522f6447"
NW_007378005.1	RepeatMasker	SINE/5S	195554	195659	777	-	.	ID="RND-1_FAMILY-103";Tend="765";Tstart="660";shortTE="F";uid="1db0dfe3-62be-4c98-a53c-52f96e1152e3"
NW_007378005.1	RepeatMasker	LINE/L2	138910	139140	435	-	.	ID="RND-5_FAMILY-1316";Tend="1181";Tstart="966";shortTE="F";uid="69418ea4-fabd-4800-8802-c6d17737b0d9"
NW_007378005.1	RepeatMasker	SINE/ID	54043	54320	981	-	.	ID="RND-1_FAMILY-5";Tend="1745";Tstart="1485";shortTE="F";uid="2e7a365a-5281-4c4e-9125-67b4ee56ce8b"
NW_007378005.1	RepeatMasker	Unknown	28899	29035	687	-	.	ID="RND-1_FAMILY-70";Tend="1032";Tstart="905";shortTE="F";uid="caaec484-a75a-4823-a1c8-595df9fcca6b"
NW_007378005.1	RepeatMasker	DNA/hAT-Blackjack	110050	110222	1258	-	.	ID="RND-1_FAMILY-91";Tend="1846";Tstart="1693";shortTE="F";uid="7df88162-7879-463a-9354-ff27d68729c0"
NW_007378005.1	RepeatMasker	DNA/hAT-Blackjack	1877	2179	2344	-	.	ID="RND-1_FAMILY-91";Tend="1841";Tstart="1540";shortTE="F";uid="e6780042-29f4-4f01-9282-5358a4520379"
NW_007378005.1	RepeatMasker	SINE/ID	94666	94805	733	-	.	ID="RND-1_FAMILY-6";Tend="1305";Tstart="1154";shortTE="F";uid="3184a7c8-2338-4d76-b8a3-47604412be88"
NW_007378005.1	RepeatMasker	Unknown	48926	49051	779	-	.	ID="RND-4_FAMILY-252";Tend="918";Tstart="795";shortTE="F";uid="ec724900-7207-4484-b6b7-fdc5889c7c98"
NW_007378005.1	RepeatMasker	Unknown	49333	49457	959	-	.	ID="RND-4_FAMILY-252";Tend="918";Tstart="794";shortTE="F";uid="21a047f7-1b29-4f96-a8e5-33f4ef286511"
NW_007378005.1	RepeatMasker	Unknown	131172	131401	1011	-	.	ID="RND-6_FAMILY-1666";Tend="1022";Tstart="811";shortTE="F";uid="f54b5240-82be-40ef-8762-fcac61af2a0d"
NW_007378005.1	RepeatMasker	LTR/Gypsy	97786	97953	471	-	.	ID="RND-1_FAMILY-232";Tend="1508";Tstart="1337";shortTE="F";uid="9b2c8156-c8c7-4fe5-9dcd-defe9b092197"
NW_007378005.1	RepeatMasker	Unknown	101391	101544	764	-	.	ID="RND-6_FAMILY-55917";Tend="291";Tstart="141";shortTE="F";uid="d9f5a247-9bb0-49bf-9afd-60762a96ad11"
NW_007383099.1	RepeatMasker	SINE/tRNA-RTE	4701	5554	7257	+	.	ID="RND-1_FAMILY-88";Tend="1742";Tstart="889";shortTE="F";uid="42ac0504-cf41-4614-aad1-7acc272eda54"
NW_007383099.1	RepeatMasker	Unknown	1	208	1046	+	.	ID="RND-5_FAMILY-8766";Tend="1121";Tstart="936";shortTE="F";uid="6502ab1b-bc9c-4d5b-94af-8580cdd29a12"
NW_007383099.1	RepeatMasker	Unknown	1787	2155	792	+	.	ID="RND-1_FAMILY-48";TEgroup="ctg_5660%7CRND-1_FAMILY-48%7C1";Tend="866";Tstart="686";shortTE="F";uid="273ee2b0-979b-4326-ba54-c047efa31716"
NW_007383099.1	RepeatMasker	Unknown	6024	6139	507	-	.	ID="RND-6_FAMILY-1998";Tend="868";Tstart="757";shortTE="F";uid="8a6d0bfe-2abd-46f0-9f5f-0381b28d831d"
NW_007383099.1	RepeatMasker	Unknown	1220	1330	766	-	.	ID="RND-1_FAMILY-637";Tend="1063";Tstart="948";shortTE="F";uid="b8d901eb-8902-4cc3-821c-70baa8b5abb0"
NW_007383099.1	RepeatMasker	SINE/tRNA-RTE	5812	5924	459	-	.	ID="RND-1_FAMILY-2";Tend="1284";Tstart="1156";shortTE="F";uid="c9d10f73-a595-4cc3-8285-ca0d809bbe81"
NW_007434040.1	RepeatMasker	Unknown	1	268	2297	-	.	ID="RND-1_FAMILY-811";Tend="731";Tstart="464";shortTE="F";uid="052d3b1b-cc9c-449d-9f99-39bc06b6a823"
NW_007434048.1	RepeatMasker	DNA/Sola-2	1	449	3103	-	.	ID="RND-1_FAMILY-789";Tend="1172";Tstart="710";shortTE="F";uid="c4c3c6ac-78c1-495c-b0f6-8ba8a7f19b3a"
NW_007383100.1	RepeatMasker	SINE/ID	5951	6051	772	+	.	ID="RND-1_FAMILY-5";Tend="1626";Tstart="1527";shortTE="F";uid="e9af5325-9a98-4042-9c0d-6392391bd0e1"
NW_007383100.1	RepeatMasker	Unknown	5966	6072	594	-	.	ID="RND-6_FAMILY-17515";Tend="1242";Tstart="1136";shortTE="F";uid="e7fe5649-4653-49ac-8e7b-69bc7907acda"
NW_007434050.1	RepeatMasker	DNA/Maverick	55	222	469	+	.	ID="RND-1_FAMILY-84";Tend="965";Tstart="783";shortTE="F";uid="da2bae5c-0e5c-4201-98c1-f2ad377b29d9"
NW_007434054.1	RepeatMasker	Unknown	63	447	2795	+	.	ID="RND-6_FAMILY-562";Tend="1058";Tstart="660";shortTE="F";uid="f52dec00-1b3a-4242-9553-799bce1dfe06"
NW_007434057.1	RepeatMasker	LINE/RTE-BovB	1	206	1416	-	.	ID="RND-5_FAMILY-2858";Tend="815";Tstart="610";shortTE="F";uid="f7c11282-6590-45f2-a991-92caaf88ca47"
NW_007383101.1	RepeatMasker	Unknown	2409	3132	3022	+	.	ID="RND-6_FAMILY-8685";Tend="1199";Tstart="503";shortTE="F";uid="ce26bbe9-155b-48b2-a022-c7d495761ad6"
NW_007383101.1	RepeatMasker	LINE/RTE-BovB	786	1232	1074	+	.	ID="RND-6_FAMILY-8137";Tend="1041";Tstart="592";shortTE="F";uid="da51e230-d1fe-484e-96f0-ed7be9f93c80"
NW_007383101.1	RepeatMasker	LINE/RTE-BovB	4762	5212	1082	+	.	ID="RND-6_FAMILY-8137";Tend="1045";Tstart="592";shortTE="F";uid="b31aa7a2-dd4c-4aa5-a854-bd444ead171c"
NW_007383101.1	RepeatMasker	LINE/RTE-BovB	4344	4728	798	+	.	ID="RTE-33_LMI";Tend="610";Tstart="239";shortTE="F";uid="df0ac356-3085-4285-aebe-9f1bd07a03ae"
NW_007383101.1	RepeatMasker	LINE/RTE-BovB	368	752	786	+	.	ID="RTE-33_LMI";Tend="610";Tstart="239";shortTE="F";uid="29e31391-24cc-47ae-8b82-e7c5d4f4b12a"
NW_007383101.1	RepeatMasker	LINE/Dong-R4	3790	3993	1561	-	.	ID="RND-6_FAMILY-9997";Tend="391";Tstart="188";shortTE="F";uid="c87d318f-80cd-4be9-b490-72747a46053c"
NW_007434059.1	RepeatMasker	Unknown	122	327	1604	-	.	ID="RND-1_FAMILY-201";Tend="1161";Tstart="954";shortTE="F";uid="ef509849-73c5-4da4-b487-e28e7fd74356"
NW_007434063.1	RepeatMasker	Unknown	1	448	3129	-	.	ID="RND-6_FAMILY-4774";Tend="776";Tstart="322";shortTE="F";uid="510fde0a-09c8-406c-89a4-f8b10c61169c"
NW_007434066.1	RepeatMasker	RC/Helitron	12	248	851	+	.	ID="RND-6_FAMILY-8282";Tend="1106";Tstart="869";shortTE="F";uid="560de670-31b2-4dce-a2dd-0b70d51ab879"
NW_007434066.1	RepeatMasker	Unknown	315	448	1081	-	.	ID="RND-1_FAMILY-133";Tend="1111";Tstart="981";shortTE="F";uid="cf71dbb6-f508-4d79-96c9-562874472bc3"
NW_007383102.1	RepeatMasker	LINE/I	1615	1725	441	+	.	ID="RND-5_FAMILY-2097";Tend="1260";Tstart="1147";shortTE="F";uid="e3f4f217-1f56-40b1-bf2a-4bd9db0f2bbc"
NW_007383102.1	RepeatMasker	SINE/5S	5092	5212	464	+	.	ID="RND-1_FAMILY-103";Tend="903";Tstart="792";shortTE="F";uid="eb334cdc-e85d-49c0-85f9-71d8332d5e7a"
NW_007383102.1	RepeatMasker	SINE/B4	5589	5848	1453	+	.	ID="RND-5_FAMILY-761";Tend="990";Tstart="724";shortTE="F";uid="6a66b0e1-5eac-43f3-b74d-fd7be5ec8c45"
NW_007383102.1	RepeatMasker	DNA/hAT-Tip100	6055	6386	2850	+	.	ID="RND-1_FAMILY-615";Tend="1106";Tstart="778";shortTE="F";uid="ce5cc7e2-c129-4508-ab56-3c7bb276970c"
NW_007383102.1	RepeatMasker	Unknown	3649	4124	3067	+	.	ID="RND-6_FAMILY-12407";Tend="1413";Tstart="831";shortTE="F";uid="6fcba176-2bd4-4453-8485-bcea87919842"
NW_007383102.1	RepeatMasker	Unknown	2420	2572	449	+	.	ID="RND-1_FAMILY-253";Tend="944";Tstart="788";shortTE="F";uid="2481ddc8-0a63-49d0-a7de-915702e15e37"
NW_007383102.1	RepeatMasker	SINE/ID	3288	3615	1900	-	.	ID="RND-1_FAMILY-9";Tend="1001";Tstart="787";shortTE="F";uid="fedae528-d6f0-4e57-ab6e-4fa15e7df134"
NW_007383102.1	RepeatMasker	Unknown	763	1292	1413	-	.	ID="RND-6_FAMILY-45419";TEgroup="ctg_5663%7CRND-6_FAMILY-45419%7C1";Tend="1422";Tstart="1069";shortTE="F";uid="c103102f-b0a0-44f6-8094-94cd5cd2c984"
NW_007383102.1	RepeatMasker	LINE/I	330	440	441	-	.	ID="RND-5_FAMILY-2097";Tend="1260";Tstart="1147";shortTE="F";uid="021fc7b3-259e-494b-853b-e17609dc23fc"
NW_007383102.1	RepeatMasker	Unknown	5676	5881	738	-	.	ID="RND-6_FAMILY-8964";Tend="376";Tstart="167";shortTE="F";uid="c35dcc41-f23f-445d-b656-52ea12441fe6"
NW_007383102.1	RepeatMasker	RC/Helitron	4221	4358	586	-	.	ID="RND-6_FAMILY-8282";Tend="944";Tstart="804";shortTE="F";uid="1649aa13-4c42-4983-8aa7-0f40d008b854"
NW_007434071.1	RepeatMasker	Unknown	32	448	3585	-	.	ID="RND-5_FAMILY-3141";Tend="408";Tstart="1";shortTE="F";uid="330aaecc-9d38-4fab-986b-a629a44a4c2c"
NW_007434075.1	RepeatMasker	Unknown	294	433	872	+	.	ID="RND-6_FAMILY-1666";Tend="948";Tstart="805";shortTE="F";uid="eb14a0f2-217e-43a2-a478-4653dde423fa"
NW_007434077.1	RepeatMasker	DNA/hAT-Blackjack	1	188	1679	+	.	ID="RND-4_FAMILY-73";Tend="1147";Tstart="959";shortTE="F";uid="cd795ed6-d454-43a6-994e-f2103bd830ff"
NW_007383103.1	RepeatMasker	SINE/tRNA-Core	5170	5324	821	+	.	ID="RND-1_FAMILY-72";Tend="1004";Tstart="785";shortTE="F";uid="a6b8d6fb-df2a-44af-b10e-e72a01bda82a"
NW_007383103.1	RepeatMasker	Unknown	1570	1686	579	-	.	ID="RND-1_FAMILY-70";Tend="1039";Tstart="911";shortTE="F";uid="a95ff126-ac11-4264-88ed-f8ef8c9fca0b"
NW_007383103.1	RepeatMasker	SINE/ID	2444	2639	1598	-	.	ID="RND-1_FAMILY-13";Tend="1866";Tstart="1671";shortTE="F";uid="6a9fdfca-3471-433d-8242-a62de53869ca"
NW_007434079.1	RepeatMasker	DNA/hAT-Charlie	80	366	1009	+	.	ID="RND-1_FAMILY-419";Tend="597";Tstart="302";shortTE="F";uid="97d65c22-3335-423c-a752-6f361d71fe9a"
NW_007434079.1	RepeatMasker	DNA/Maverick	6	141	476	-	.	ID="RND-6_FAMILY-4944";Tend="975";Tstart="831";shortTE="F";uid="c868248c-fb41-4d63-a9a6-e55df2325505"
NW_007434079.1	RepeatMasker	DNA/Sola-2	116	448	2129	-	.	ID="RND-1_FAMILY-789";Tend="1284";Tstart="896";shortTE="F";uid="98e75468-b0e6-4462-ab23-d02ec8765dd0"
NW_007434087.1	RepeatMasker	RC/Helitron	69	378	1413	+	.	ID="RND-1_FAMILY-202";Tend="1546";Tstart="1253";shortTE="F";uid="de256799-75fd-4a60-a20f-d4f30a7fb1aa"
NW_007434088.1	RepeatMasker	SINE/5S	224	381	928	+	.	ID="RND-1_FAMILY-103";Tend="903";Tstart="745";shortTE="F";uid="c482e0cd-17bb-4052-b939-1121174c4ff7"
NW_007434092.1	RepeatMasker	Satellite	313	448	872	-	.	ID="RND-1_FAMILY-51";Tend="1035";Tstart="885";shortTE="F";uid="0971b605-d36b-4516-b0b8-76ff0c1725f7"
NW_007434093.1	RepeatMasker	LTR/Gypsy	146	263	599	+	.	ID="RND-1_FAMILY-60";Tend="1212";Tstart="1093";shortTE="F";uid="208227d3-156b-4db5-8758-41a15cf4f910"
NW_007383105.1	RepeatMasker	SINE/5S	1533	1677	726	+	.	ID="RND-1_FAMILY-103";Tend="831";Tstart="685";shortTE="F";uid="3742c06e-3e9f-46f7-9f46-3d278f48a52f"
NW_007383105.1	RepeatMasker	LINE/RTE-BovB	6115	6283	1016	+	.	ID="RND-6_FAMILY-4311";Tend="606";Tstart="450";shortTE="F";uid="be42f1ad-7ed0-4e84-91ad-85e9546e77c3"
NW_007383105.1	RepeatMasker	SINE/tRNA-Meta	3714	3861	532	-	.	ID="RND-1_FAMILY-97";Tend="1002";Tstart="865";shortTE="F";uid="1d1682f5-65ce-4c4b-844a-b1ef6dd92269"
NW_007383105.1	RepeatMasker	Unknown	1107	1532	765	-	.	ID="RND-1_FAMILY-133";TEgroup="ctg_5666%7CRND-1_FAMILY-133%7C1";Tend="1109";Tstart="900";shortTE="T";uid="95a2c7e6-7f42-42d3-ac83-90a90753eb83"
NW_007434103.1	RepeatMasker	Unknown	340	448	961	+	.	ID="RND-1_FAMILY-844";Tend="922";Tstart="814";shortTE="F";uid="93c0824e-a679-463b-a6c4-0bfad1f053f2"
NW_007434104.1	RepeatMasker	Unknown	258	423	1042	-	.	ID="RND-1_FAMILY-166";Tend="941";Tstart="776";shortTE="F";uid="db1715d8-0205-4061-8b54-0451f57949d3"
NW_007434104.1	RepeatMasker	Unknown	112	259	612	-	.	ID="RND-1_FAMILY-256";Tend="856";Tstart="701";shortTE="F";uid="99abff65-fcde-46a1-a3b6-225b0f67c11b"
NW_007434105.1	RepeatMasker	Unknown	279	448	1519	-	.	ID="RND-5_FAMILY-3141";Tend="408";Tstart="240";shortTE="F";uid="7647117a-d4ec-49b5-ac37-a3b12ca64142"
NW_007434108.1	RepeatMasker	Unknown	78	307	2005	+	.	ID="RND-6_FAMILY-34285";Tend="942";Tstart="713";shortTE="F";uid="ce5f7ed7-b414-4552-b486-d2d69077aa42"
NW_007383106.1	RepeatMasker	Unknown	5154	5731	4880	+	.	ID="RND-1_FAMILY-94";Tend="1227";Tstart="653";shortTE="F";uid="1125a707-e7d9-4c61-963b-f6166332dd42"
NW_007434109.1	RepeatMasker	Unknown	279	440	1339	+	.	ID="RND-6_FAMILY-47864";Tend="1567";Tstart="1404";shortTE="F";uid="6511a0ba-fd7a-45cd-a544-b1d6bb529740"
NW_007434110.1	RepeatMasker	Unknown	81	448	1595	-	.	ID="RND-5_FAMILY-8709";TEgroup="ctg_56671%7CRND-5_FAMILY-8709%7C1";Tend="1067";Tstart="840";shortTE="F";uid="9fa0240e-9cc2-4c9e-a3da-3612ec8351aa"
NW_007434112.1	RepeatMasker	LINE/R1	7	108	788	+	.	ID="SARTTC6";Tend="121";Tstart="20";shortTE="F";uid="9d846a57-1b8e-4316-a10f-ac3b16c35cd8"
NW_007434114.1	RepeatMasker	SINE/tRNA-RTE	261	416	412	+	.	ID="RND-1_FAMILY-79";Tend="1533";Tstart="1372";shortTE="F";uid="d63f6f7f-36fe-4de4-89a4-a7e8855e477b"
NW_007434114.1	RepeatMasker	Unknown	124	397	956	-	.	ID="RND-1_FAMILY-166";TEgroup="ctg_56675%7CRND-1_FAMILY-166%7C1";Tend="961";Tstart="790";shortTE="F";uid="ba005a6e-788f-42d7-afc3-e43996cfae64"
NW_007434117.1	RepeatMasker	Unknown	1	448	2621	+	.	ID="RND-1_FAMILY-312";Tend="1328";Tstart="720";shortTE="F";uid="d9f99d0e-4629-41d4-8859-ac93129f1815"
NW_007383107.1	RepeatMasker	LINE/RTE-BovB	10824	10968	1067	+	.	ID="RND-6_FAMILY-4311";Tend="589";Tstart="444";shortTE="F";uid="54802d67-b9f6-48ab-8f45-03893b7a6be5"
NW_007383107.1	RepeatMasker	LINE/RTE-BovB	9826	9961	794	+	.	ID="RND-6_FAMILY-4311";Tend="589";Tstart="444";shortTE="F";uid="ed3826f1-ab9a-4c67-9b9c-989407915d88"
NW_007383107.1	RepeatMasker	Unknown	5675	5951	1410	+	.	ID="RND-1_FAMILY-98";Tend="1173";Tstart="881";shortTE="F";uid="5724a3ca-7480-4300-a76a-2e507037b79d"
NW_007383107.1	RepeatMasker	Unknown	8560	8673	567	+	.	ID="RND-6_FAMILY-5187";Tend="993";Tstart="868";shortTE="F";uid="cb18e6bf-f103-4a07-9f4b-36336de8ce55"
NW_007383107.1	RepeatMasker	Unknown	5537	5645	561	+	.	ID="RND-6_FAMILY-8012";Tend="445";Tstart="341";shortTE="F";uid="fd60cf77-f66c-4536-8266-8e0c5b7ea5c6"
NW_007383107.1	RepeatMasker	Unknown	6980	7090	846	+	.	ID="RND-6_FAMILY-427";Tend="1011";Tstart="900";shortTE="F";uid="0be18c46-97b4-4bc3-8ce7-c0ab26a1b9a2"
NW_007383107.1	RepeatMasker	DNA/Maverick	10631	10731	609	-	.	ID="RND-6_FAMILY-579";Tend="996";Tstart="898";shortTE="F";uid="a70d3f72-6eec-47f7-bec9-08a033012d3b"
NW_007383107.1	RepeatMasker	Unknown	8548	9016	580	-	.	ID="RND-5_FAMILY-8766";TEgroup="ctg_5668%7CRND-5_FAMILY-8766%7C1";Tend="1163";Tstart="898";shortTE="F";uid="bff0ffee-68f5-49e5-81b8-4981a5bea8dd"
NW_007383107.1	RepeatMasker	Unknown	9531	9794	1331	-	.	ID="RND-1_FAMILY-131";Tend="1222";Tstart="991";shortTE="F";uid="1d03b205-db07-49e2-b0d2-08c0d49ef668"
NW_007383107.1	RepeatMasker	LINE/RTE-BovB	11187	11363	1065	-	.	ID="RND-6_FAMILY-4311";Tend="574";Tstart="395";shortTE="F";uid="2e655eb9-161a-4503-8b47-1d5cc57f11e2"
NW_007383107.1	RepeatMasker	Unknown	7975	8233	1771	-	.	ID="RND-1_FAMILY-130";Tend="1550";Tstart="1291";shortTE="F";uid="c53f70e4-8d2d-4ef8-baee-8637022512d9"
NW_007383107.1	RepeatMasker	LINE/RTE-BovB	1367	1475	824	-	.	ID="RND-6_FAMILY-4311";Tend="595";Tstart="487";shortTE="F";uid="748034a5-3137-4656-bb4d-a88ddd126a48"
NW_007434122.1	RepeatMasker	Unknown	1	137	1151	+	.	ID="RND-6_FAMILY-62244";Tend="1107";Tstart="971";shortTE="F";uid="64178866-1b86-4d3b-91dc-0acdd927caf4"
NW_007434124.1	RepeatMasker	Unknown	226	334	433	-	.	ID="RND-1_FAMILY-106";Tend="1013";Tstart="872";shortTE="F";uid="25d68a00-a9d7-4335-8ea7-c098f53ef653"
NW_007434124.1	RepeatMasker	SINE/tRNA-Deu	345	448	707	-	.	ID="RND-1_FAMILY-54";Tend="1080";Tstart="978";shortTE="F";uid="1a3afbc2-4fdb-4577-9889-0b60e1ceb055"
NW_007434125.1	RepeatMasker	SINE/tRNA-Core	334	448	658	-	.	ID="RND-1_FAMILY-72";Tend="1107";Tstart="1000";shortTE="F";uid="5c7b69b5-3a72-4369-9f28-f4d3d4a20c9d"
NW_007383108.1	RepeatMasker	Unknown	11169	11420	1099	+	.	ID="RND-5_FAMILY-2307";Tend="1100";Tstart="873";shortTE="F";uid="551d3ce5-63ea-4add-b1ff-ce8bf3c99e9b"
NW_007383108.1	RepeatMasker	Unknown	3822	4043	1145	+	.	ID="RND-1_FAMILY-19";Tend="1030";Tstart="794";shortTE="F";uid="f3043dfc-aa52-4c1d-b9f8-6c017399a4a1"
NW_007383108.1	RepeatMasker	Unknown	10789	10970	1048	+	.	ID="RND-1_FAMILY-127";Tend="1116";Tstart="935";shortTE="F";uid="cfcea0a5-03dc-45d0-aa45-c4f81dfc2bb7"
NW_007383108.1	RepeatMasker	Unknown	19952	20173	1145	+	.	ID="RND-1_FAMILY-19";Tend="1030";Tstart="794";shortTE="F";uid="de20331f-5808-4b90-bcfd-c4be1e0695ac"
NW_007383108.1	RepeatMasker	Unknown	4513	4740	1178	+	.	ID="RND-5_FAMILY-2307";Tend="1100";Tstart="891";shortTE="F";uid="5209b96d-5892-4b78-88fb-b8b539092625"
NW_007383108.1	RepeatMasker	Unknown	3380	3560	1092	+	.	ID="RND-1_FAMILY-127";Tend="1116";Tstart="935";shortTE="F";uid="9162b7a5-1a97-4bcf-ad4f-147fa9ab1cd4"
NW_007383108.1	RepeatMasker	Unknown	20643	20870	1178	+	.	ID="RND-5_FAMILY-2307";Tend="1100";Tstart="891";shortTE="F";uid="e78f88dd-3ee7-4cc6-97ed-e7553c1e9f88"
NW_007383108.1	RepeatMasker	Unknown	19510	19690	1092	+	.	ID="RND-1_FAMILY-127";Tend="1116";Tstart="935";shortTE="F";uid="7c76d279-92ea-4773-804c-1f22ff848cdb"
NW_007383108.1	RepeatMasker	Unknown	15935	16207	2356	-	.	ID="RND-6_FAMILY-17911";Tend="738";Tstart="470";shortTE="F";uid="336e5ded-418a-4d2d-b1c1-262f1fab0718"
NW_007383108.1	RepeatMasker	DNA/TcMar-Fot1	15792	15934	927	-	.	ID="RND-6_FAMILY-17203";Tend="993";Tstart="852";shortTE="F";uid="1a2d4651-7fbe-4cf8-b671-62bfcd0c2730"
NW_007383108.1	RepeatMasker	SINE/ID	9736	9982	1662	-	.	ID="RND-1_FAMILY-16";Tend="1073";Tstart="822";shortTE="F";uid="cce3fe80-ac9d-4300-bafe-ec5cfaac5e23"
NW_007383108.1	RepeatMasker	DNA/TcMar-Fot1	15456	15764	713	-	.	ID="RND-6_FAMILY-17203";TEgroup="ctg_5669%7CRND-6_FAMILY-17203%7C1";Tend="1014";Tstart="874";shortTE="F";uid="af5453da-5e19-4278-9d2c-22dc9d43e2a8"
NW_007434130.1	RepeatMasker	SINE/ID	342	448	880	+	.	ID="RND-1_FAMILY-4";Tend="903";Tstart="797";shortTE="F";uid="d8a44c0d-35c6-4e91-8fd3-e7cb6f5a1b85"
NW_007434131.1	RepeatMasker	LINE/RTE-BovB	11	448	957	-	.	ID="RTE-9_LMI";Tend="748";Tstart="314";shortTE="F";uid="c56238dc-b6f3-4e55-b771-8e1e49e044d7"
NW_007434132.1	RepeatMasker	DNA/P	1	448	1887	-	.	ID="RND-5_FAMILY-7514";TEgroup="ctg_56693%7CRND-5_FAMILY-7514%7C1";Tend="1043";Tstart="687";shortTE="F";uid="161a21bf-8947-4c50-9e53-2abd399c57cd"
NW_007434135.1	RepeatMasker	Unknown	1	305	2446	-	.	ID="RND-1_FAMILY-138";Tend="936";Tstart="632";shortTE="F";uid="19c4dcdd-e25b-4427-8666-dd8d59448971"
NW_007434136.1	RepeatMasker	Unknown	175	427	1356	-	.	ID="RND-5_FAMILY-3298";Tend="1133";Tstart="865";shortTE="F";uid="86b88fa0-8ed3-4c1a-9e3f-5cf852bf256f"
NW_007378006.1	RepeatMasker	RC/Helitron	89075	89364	527	+	.	ID="RND-1_FAMILY-670";TEgroup="ctg_567%7CRND-1_FAMILY-670%7C1";Tend="1419";Tstart="1186";shortTE="T";uid="0eaf762b-8b74-43b6-9db8-50f7c7eb25ef"
NW_007378006.1	RepeatMasker	Unknown	8995	9174	1322	+	.	ID="RND-1_FAMILY-65";Tend="1100";Tstart="922";shortTE="F";uid="f58dbd2f-110c-43f0-be64-1c73681643c1"
NW_007378006.1	RepeatMasker	Unknown	16989	17141	1121	+	.	ID="RND-1_FAMILY-253";Tend="951";Tstart="800";shortTE="F";uid="ea864b28-3961-4163-9c32-7cbf49fe86c3"
NW_007378006.1	RepeatMasker	Unknown	54330	54562	701	+	.	ID="RND-1_FAMILY-155";Tend="937";Tstart="648";shortTE="F";uid="9efbb3c5-2fa0-4b53-97b8-d200d32a3076"
NW_007378006.1	RepeatMasker	Unknown	109980	110231	1334	+	.	ID="RND-1_FAMILY-402";Tend="1167";Tstart="909";shortTE="F";uid="ae128645-bbd6-4d87-b4eb-44da940c2b28"
NW_007378006.1	RepeatMasker	Unknown	94643	94846	1753	+	.	ID="RND-1_FAMILY-133";Tend="1103";Tstart="900";shortTE="F";uid="dc5b3cfc-ce09-4b14-a635-9eef3a524a7e"
NW_007378006.1	RepeatMasker	DNA/Maverick	147614	148038	450	+	.	ID="RND-6_FAMILY-12032";Tend="984";Tstart="564";shortTE="F";uid="da528a62-b44f-4a1b-b0fb-cce046a87c7e"
NW_007378006.1	RepeatMasker	LINE/L2	139716	140733	954	+	.	ID="RND-5_FAMILY-1316";TEgroup="ctg_567%7CRND-5_FAMILY-1316%7C1";Tend="1141";Tstart="224";shortTE="F";uid="a049953a-b67a-402b-9f04-0195bf43241c"
NW_007378006.1	RepeatMasker	DNA/TcMar-Tc1	105412	105557	510	+	.	ID="MARINER-62_HSAL";Tend="502";Tstart="360";shortTE="F";uid="914b567e-92f6-4294-b34d-cc12a7a4be9a"
NW_007378006.1	RepeatMasker	Unknown	44817	44999	1366	+	.	ID="RND-1_FAMILY-409";Tend="957";Tstart="779";shortTE="F";uid="94bb4c68-ef9f-4939-8ed2-caf8d5994e5d"
NW_007378006.1	RepeatMasker	LTR/Gypsy	31774	32131	746	+	.	ID="RND-6_FAMILY-7101";TEgroup="ctg_567%7CRND-6_FAMILY-7101%7C1";Tend="975";Tstart="815";shortTE="T";uid="9445bd0f-c3f9-47cc-89ca-05c7efac4400"
NW_007378006.1	RepeatMasker	Unknown	40533	40648	494	+	.	ID="RND-1_FAMILY-65";Tend="1027";Tstart="922";shortTE="F";uid="d20ac810-bd17-4548-a61a-ed1f32801624"
NW_007378006.1	RepeatMasker	RC/Helitron	104553	104761	974	+	.	ID="RND-6_FAMILY-8282";Tend="1135";Tstart="920";shortTE="F";uid="593a9dbd-5d3a-437f-b332-d14cf368e078"
NW_007378006.1	RepeatMasker	RC/Helitron	115452	115563	588	+	.	ID="RND-6_FAMILY-8282";Tend="973";Tstart="863";shortTE="F";uid="e298df59-4867-4502-9ff3-7ac11678b9b4"
NW_007378006.1	RepeatMasker	Unknown	53089	53219	1077	+	.	ID="RND-5_FAMILY-2144";Tend="1280";Tstart="1150";shortTE="F";uid="0087d912-b62d-4516-bbaa-baecc1128b62"
NW_007378006.1	RepeatMasker	Unknown	89374	89570	1352	+	.	ID="RND-1_FAMILY-410";Tend="1032";Tstart="836";shortTE="F";uid="240cdffa-c79c-40a9-a1cb-a54a438fd720"
NW_007378006.1	RepeatMasker	LTR	77623	77834	1799	+	.	ID="RND-6_FAMILY-548";Tend="1169";Tstart="958";shortTE="F";uid="ce8b8ccb-646e-428f-b2ce-791a038b5ba7"
NW_007378006.1	RepeatMasker	DNA/hAT-Charlie	26474	26587	487	+	.	ID="RND-1_FAMILY-583";Tend="1041";Tstart="926";shortTE="F";uid="ed541ecc-dd72-473d-9295-64c1595e9e28"
NW_007378006.1	RepeatMasker	LINE/L1-Tx1	37361	37604	546	+	.	ID="RND-4_FAMILY-112";Tend="1771";Tstart="1532";shortTE="F";uid="5cfc7687-7d95-47f1-9e60-01d44882373d"
NW_007378006.1	RepeatMasker	SINE/ID	66022	66236	653	+	.	ID="RND-1_FAMILY-4";Tend="1030";Tstart="794";shortTE="F";uid="c3d5bb22-f891-48d8-b02d-063642d77cf2"
NW_007378006.1	RepeatMasker	SINE/ID	54744	54851	417	+	.	ID="RND-1_FAMILY-5";Tend="1628";Tstart="1533";shortTE="F";uid="1d1e2570-42e7-47cc-95d2-82df896ba0b2"
NW_007378006.1	RepeatMasker	Unknown	25231	25355	720	+	.	ID="RND-1_FAMILY-195";Tend="1135";Tstart="1003";shortTE="F";uid="076c4cbe-ddc6-4a2b-863c-2d73ad1ca959"
NW_007378006.1	RepeatMasker	Unknown	54971	55076	654	+	.	ID="RND-1_FAMILY-127";Tend="1045";Tstart="939";shortTE="F";uid="87e4ca9a-bc77-49ce-ace6-06c4a816f5fe"
NW_007378006.1	RepeatMasker	Unknown	57813	57957	783	+	.	ID="RND-1_FAMILY-191";Tend="882";Tstart="743";shortTE="F";uid="54f865d0-266c-45e9-971b-e0aa84a08673"
NW_007378006.1	RepeatMasker	Unknown	72030	72364	683	+	.	ID="RND-1_FAMILY-386";TEgroup="ctg_567%7CRND-1_FAMILY-386%7C1";Tend="981";Tstart="672";shortTE="T";uid="691c273a-d434-447b-b225-487b6c8eb3ca"
NW_007378006.1	RepeatMasker	Unknown	40665	40818	692	+	.	ID="RND-1_FAMILY-191";Tend="882";Tstart="743";shortTE="F";uid="73b0d777-0bf7-4564-a12a-47859e7a6e6d"
NW_007378006.1	RepeatMasker	SINE/tRNA-Core	34034	34137	464	+	.	ID="RND-6_FAMILY-6951";Tend="1262";Tstart="1167";shortTE="F";uid="a0f84c3f-174c-4ccc-8702-671115d35654"
NW_007378006.1	RepeatMasker	DNA/TcMar-Tc1	170768	170870	751	+	.	ID="RND-1_FAMILY-366";Tend="930";Tstart="825";shortTE="F";uid="c8355c9d-341e-4dbd-b753-6b82cec2196a"
NW_007378006.1	RepeatMasker	Satellite	65684	65888	1132	+	.	ID="RND-1_FAMILY-51";Tend="1038";Tstart="788";shortTE="F";uid="d2238301-c6ab-4378-b444-37d6d263e34a"
NW_007378006.1	RepeatMasker	Unknown	15554	15806	1565	+	.	ID="RND-6_FAMILY-562";Tend="942";Tstart="667";shortTE="F";uid="da7dfb3c-9085-498a-b10a-577f065f16ef"
NW_007378006.1	RepeatMasker	RC/Helitron	6872	7013	921	+	.	ID="RND-6_FAMILY-8282";Tend="995";Tstart="854";shortTE="F";uid="c9490362-16f0-4cff-8714-30736774318b"
NW_007378006.1	RepeatMasker	SINE/ID	106824	107025	750	+	.	ID="RND-1_FAMILY-16";Tend="1071";Tstart="865";shortTE="F";uid="a483a841-a0bb-4ae8-b834-fed390d097b6"
NW_007378006.1	RepeatMasker	Unknown	90991	91102	442	+	.	ID="RND-6_FAMILY-38747";Tend="1785";Tstart="1677";shortTE="F";uid="3c103114-73d7-4b5c-8344-2957597a03e5"
NW_007378006.1	RepeatMasker	Unknown	74687	74881	1154	+	.	ID="RND-6_FAMILY-1666";Tend="1013";Tstart="819";shortTE="F";uid="e7d226ce-b399-44fb-bd7d-458ad9bd342c"
NW_007378006.1	RepeatMasker	LINE/RTE-BovB	121199	121327	500	+	.	ID="RND-5_FAMILY-4715";Tend="1038";Tstart="915";shortTE="F";uid="03dac82c-da96-44a8-9b8f-a5b01d18c97f"
NW_007378006.1	RepeatMasker	DNA/P	106589	106814	1291	+	.	ID="RND-5_FAMILY-7514";Tend="1225";Tstart="997";shortTE="F";uid="c548d3aa-7f27-46e4-b6d3-b8b7893083ef"
NW_007378006.1	RepeatMasker	Unknown	5133	5405	1139	+	.	ID="RND-6_FAMILY-1666";Tend="1121";Tstart="825";shortTE="F";uid="0ab7cbfb-017a-49ab-9a11-f18e54825a65"
NW_007378006.1	RepeatMasker	SINE/tRNA-RTE	170076	170227	449	+	.	ID="RND-1_FAMILY-79";Tend="1956";Tstart="1775";shortTE="F";uid="c2f9ef83-0072-45aa-9c26-8dff88824b98"
NW_007378006.1	RepeatMasker	Unknown	170885	171260	2363	+	.	ID="RND-6_FAMILY-3964";Tend="1248";Tstart="885";shortTE="F";uid="03fe35af-310a-4aff-93ac-cab23bfbb30b"
NW_007378006.1	RepeatMasker	Unknown	58132	58635	3714	+	.	ID="RND-1_FAMILY-129";Tend="1319";Tstart="808";shortTE="F";uid="ac15367a-ff37-433e-9489-56bf55619001"
NW_007378006.1	RepeatMasker	SINE/tRNA-Meta	168114	168278	437	+	.	ID="RND-1_FAMILY-97";Tend="984";Tstart="833";shortTE="F";uid="0354cd17-4af6-41d1-9c7c-6741f203d564"
NW_007378006.1	RepeatMasker	Unknown	3525	3883	2899	+	.	ID="RND-1_FAMILY-37";Tend="1183";Tstart="828";shortTE="F";uid="244d9c28-c462-4c57-892e-18003c3fac69"
NW_007378006.1	RepeatMasker	DNA/hAT-Charlie	26107	26230	944	+	.	ID="RND-1_FAMILY-583";Tend="839";Tstart="714";shortTE="F";uid="523953c0-8835-4a6a-82d2-ccc672f3ed5b"
NW_007378006.1	RepeatMasker	Unknown	37662	37887	1076	+	.	ID="RND-5_FAMILY-3456";Tend="822";Tstart="477";shortTE="F";uid="f1881579-1bce-4d7f-8423-7398603989b2"
NW_007378006.1	RepeatMasker	SINE/ID	78807	79037	1236	+	.	ID="RND-1_FAMILY-9";Tend="990";Tstart="767";shortTE="F";uid="7d91ecc2-da00-4fd3-989c-ab55bc5ebe73"
NW_007378006.1	RepeatMasker	DNA/hAT-Blackjack	149007	149146	1139	+	.	ID="RND-1_FAMILY-91";Tend="1074";Tstart="935";shortTE="F";uid="4b415ac9-4533-45c7-978e-0885f361f84f"
NW_007378006.1	RepeatMasker	Unknown	88869	89081	1392	+	.	ID="RND-1_FAMILY-410";Tend="1058";Tstart="835";shortTE="F";uid="5430982d-85d7-40b8-82f2-3a725b9f6cc2"
NW_007378006.1	RepeatMasker	LINE/RTE-BovB	26220	26436	1236	+	.	ID="RND-6_FAMILY-4311";Tend="604";Tstart="387";shortTE="F";uid="cbe27340-ac42-44ed-9253-a894fad72532"
NW_007378006.1	RepeatMasker	Unknown	83425	83609	957	+	.	ID="RND-5_FAMILY-8766";Tend="1143";Tstart="941";shortTE="F";uid="d3f49d9b-bcf1-4c85-94c2-7406b7030ee5"
NW_007378006.1	RepeatMasker	Unknown	2813	2939	1014	+	.	ID="RND-6_FAMILY-29318";Tend="1299";Tstart="1170";shortTE="F";uid="00c22a10-6846-4716-ba60-c55b15aea64b"
NW_007378006.1	RepeatMasker	SINE/ID	19003	19729	6411	+	.	ID="RND-1_FAMILY-3";Tend="1581";Tstart="855";shortTE="F";uid="5fd98302-f8c5-4c7d-92ff-d4699afe851b"
NW_007378006.1	RepeatMasker	SINE/tRNA-RTE	149148	149449	2447	+	.	ID="RND-1_FAMILY-100";Tend="1041";Tstart="740";shortTE="F";uid="cc95e1dc-fb0a-41b7-9cfa-9d7e0fb8323a"
NW_007378006.1	RepeatMasker	SINE/ID	14508	14834	2667	+	.	ID="RND-1_FAMILY-26";Tend="1334";Tstart="1001";shortTE="F";uid="8ed13116-2b13-439d-a29a-b24c1c9177e0"
NW_007378006.1	RepeatMasker	Unknown	9212	9392	1193	+	.	ID="RND-1_FAMILY-65";Tend="1119";Tstart="922";shortTE="F";uid="3a9fc931-0788-43ad-ae16-85af1bc46ffc"
NW_007378006.1	RepeatMasker	Unknown	8541	8957	1317	+	.	ID="RND-1_FAMILY-65";TEgroup="ctg_567%7CRND-1_FAMILY-65%7C1";Tend="1100";Tstart="903";shortTE="F";uid="0131eb34-6170-4aa9-af70-5301e3f1a03d"
NW_007378006.1	RepeatMasker	SINE/ID	22403	22579	864	+	.	ID="RND-1_FAMILY-26";Tend="1312";Tstart="1137";shortTE="F";uid="3cf67a08-e2d3-460d-b8bf-e9d4426cf72a"
NW_007378006.1	RepeatMasker	Unknown	136759	137040	2281	+	.	ID="RND-1_FAMILY-136";Tend="1152";Tstart="869";shortTE="F";uid="3cd01816-402d-4ea1-b192-a40a43b6ffe1"
NW_007378006.1	RepeatMasker	LINE/L1-Tx1	31680	31862	544	+	.	ID="RND-4_FAMILY-112";Tend="1742";Tstart="1453";shortTE="F";uid="a9c9d6b8-2700-40af-94b2-5b84c0b14abb"
NW_007378006.1	RepeatMasker	Unknown	88616	88784	1164	+	.	ID="RND-1_FAMILY-61";Tend="1022";Tstart="856";shortTE="F";uid="0dd78fe5-7324-4bcd-bdd5-443a02fbf396"
NW_007378006.1	RepeatMasker	Unknown	36418	36577	1165	+	.	ID="RND-1_FAMILY-177";Tend="1358";Tstart="1199";shortTE="F";uid="4ad1b732-09e7-49a2-b351-f7393face309"
NW_007378006.1	RepeatMasker	Unknown	110232	110669	3510	+	.	ID="RND-5_FAMILY-543";Tend="1228";Tstart="791";shortTE="F";uid="554b0927-a14e-4cdb-940c-6e719051ceaf"
NW_007378006.1	RepeatMasker	Unknown	118431	118599	993	+	.	ID="RND-1_FAMILY-253";Tend="945";Tstart="777";shortTE="F";uid="68349a12-20e2-4096-afa4-f57daa600f9a"
NW_007378006.1	RepeatMasker	Unknown	45834	46386	705	+	.	ID="RND-1_FAMILY-385";TEgroup="ctg_567%7CRND-1_FAMILY-385%7C2";Tend="1270";Tstart="798";shortTE="T";uid="cc5284db-403f-43d5-a1b1-b2e7ba493c51"
NW_007378006.1	RepeatMasker	LINE/R2	145008	145108	717	+	.	ID="RND-6_FAMILY-2955";Tend="1140";Tstart="1044";shortTE="F";uid="62df4a1c-4de1-417f-992b-24bdee301c88"
NW_007378006.1	RepeatMasker	DNA/hAT-Charlie	25339	25634	845	+	.	ID="RND-1_FAMILY-583";TEgroup="ctg_567%7CRND-1_FAMILY-583%7C1";Tend="1041";Tstart="707";shortTE="F";uid="37ccf89e-18ea-44b4-b515-9c3824ee5d93"
NW_007378006.1	RepeatMasker	Satellite	171359	171493	685	+	.	ID="RND-1_FAMILY-51";Tend="932";Tstart="789";shortTE="F";uid="069c19c2-af20-40ed-9ae9-adadbc34fa24"
NW_007378006.1	RepeatMasker	SINE/ID	28512	28689	856	+	.	ID="RND-1_FAMILY-26";Tend="1312";Tstart="1135";shortTE="F";uid="e18eca26-5cd0-4b99-988b-602b16389fd0"
NW_007378006.1	RepeatMasker	RC/Helitron	10553	10729	907	+	.	ID="RND-6_FAMILY-8282";Tend="994";Tstart="803";shortTE="F";uid="63f574eb-15eb-4f8f-b960-70fc132e68ef"
NW_007378006.1	RepeatMasker	LINE/L2	68831	68982	1203	+	.	ID="RND-1_FAMILY-428";Tend="800";Tstart="649";shortTE="F";uid="1421b6c4-2a8f-4651-b137-c2302ea82991"
NW_007378006.1	RepeatMasker	RC/Helitron	85650	85764	430	+	.	ID="RND-6_FAMILY-8282";Tend="1091";Tstart="981";shortTE="F";uid="7492dc6a-1dcc-4358-9725-d1a0ad568a6e"
NW_007378006.1	RepeatMasker	LINE/L1-Tx1	61091	61297	804	+	.	ID="RND-4_FAMILY-112";Tend="1595";Tstart="1389";shortTE="F";uid="310598ea-1336-42dd-af40-186f483c1b12"
NW_007378006.1	RepeatMasker	DNA/TcMar-Tc1	171175	171360	758	+	.	ID="RND-1_FAMILY-366";Tend="1570";Tstart="1347";shortTE="F";uid="4dfea598-38dd-493d-bb77-e54c8a68b709"
NW_007378006.1	RepeatMasker	SINE/tRNA-Core	34481	34584	460	+	.	ID="RND-6_FAMILY-6951";Tend="1262";Tstart="1167";shortTE="F";uid="2abc10f7-a335-45b7-968d-91151dfb3ddb"
NW_007378006.1	RepeatMasker	Unknown	121311	121432	673	+	.	ID="RND-1_FAMILY-24";Tend="1950";Tstart="1829";shortTE="F";uid="f22d546e-cd2e-4297-9e0f-8b233a6b2ada"
NW_007378006.1	RepeatMasker	Unknown	98840	99042	1533	+	.	ID="RND-1_FAMILY-133";Tend="1104";Tstart="897";shortTE="F";uid="6e0b5b99-cf06-4431-a99e-90eebe7866e3"
NW_007378006.1	RepeatMasker	RC/Helitron	156182	156704	2349	+	.	ID="RND-1_FAMILY-118";Tend="1493";Tstart="969";shortTE="F";uid="240d3513-b893-48d2-89b2-648cc898e58b"
NW_007378006.1	RepeatMasker	Unknown	68692	68798	724	+	.	ID="RND-6_FAMILY-1666";Tend="1139";Tstart="847";shortTE="F";uid="01b59e08-1003-4c29-8097-f3d126cdeb39"
NW_007378006.1	RepeatMasker	SINE/ID	6618	6856	810	+	.	ID="RND-1_FAMILY-4";Tend="1660";Tstart="1458";shortTE="F";uid="427d37df-2148-4dbe-833e-8634e005d216"
NW_007378006.1	RepeatMasker	Unknown	34495	34719	1474	+	.	ID="RND-1_FAMILY-65";Tend="1140";Tstart="922";shortTE="F";uid="9209da36-08b7-4a17-b075-f429c54e675b"
NW_007378006.1	RepeatMasker	Unknown	108420	108647	1093	+	.	ID="RND-5_FAMILY-8766";Tend="1145";Tstart="924";shortTE="F";uid="48b42707-23b5-4550-82b3-84dbaba3a20f"
NW_007378006.1	RepeatMasker	Unknown	34048	34242	1369	+	.	ID="RND-1_FAMILY-65";Tend="1111";Tstart="922";shortTE="F";uid="6d1b04d7-a9d4-4c30-b1fd-2cf5b96c9c01"
NW_007378006.1	RepeatMasker	LTR/Gypsy	17854	18018	1144	+	.	ID="RND-6_FAMILY-7101";Tend="977";Tstart="817";shortTE="F";uid="1043159a-ab87-407b-b362-fdda8005f5f6"
NW_007378006.1	RepeatMasker	LINE/R2	146307	146964	4564	+	.	ID="RND-6_FAMILY-2955";Tend="683";Tstart="91";shortTE="F";uid="c3343eab-6d8b-4894-aa05-d92be4e9b757"
NW_007378006.1	RepeatMasker	SINE/tRNA-Meta	75615	75775	1022	+	.	ID="RND-1_FAMILY-97";Tend="988";Tstart="820";shortTE="F";uid="bd784a61-a92c-46c6-9528-445473a65079"
NW_007378006.1	RepeatMasker	DNA/MULE-MuDR	4657	5132	3156	+	.	ID="RND-6_FAMILY-14257";Tend="935";Tstart="460";shortTE="F";uid="47bac442-661f-4084-9707-05596d094d54"
NW_007378006.1	RepeatMasker	Unknown	90528	90647	502	+	.	ID="RND-1_FAMILY-80";Tend="1022";Tstart="929";shortTE="F";uid="150adb9f-5702-4cd5-a191-04369ad996ba"
NW_007378006.1	RepeatMasker	Unknown	114807	115440	3000	+	.	ID="RND-6_FAMILY-44247";Tend="1262";Tstart="677";shortTE="F";uid="f3476eb1-2791-48d4-b1c3-2cacc444fc60"
NW_007378006.1	RepeatMasker	SINE/tRNA-RTE	121449	121553	788	+	.	ID="RND-1_FAMILY-111";Tend="923";Tstart="819";shortTE="F";uid="63332ea1-1531-4f27-9d01-c5a31b11e8e1"
NW_007378006.1	RepeatMasker	Satellite	17679	17784	603	+	.	ID="RND-1_FAMILY-51";Tend="1032";Tstart="922";shortTE="F";uid="669abee7-f9ac-47cd-bbcc-73af78022b36"
NW_007378006.1	RepeatMasker	Unknown	172605	172893	986	+	.	ID="RND-6_FAMILY-22755";Tend="978";Tstart="743";shortTE="F";uid="2a1d89c7-ffc2-475d-98c0-383369018bae"
NW_007378006.1	RepeatMasker	LINE/L1-Tx1	53922	54057	597	+	.	ID="RND-1_FAMILY-1";Tend="886";Tstart="667";shortTE="F";uid="992419d9-ddb7-4f37-a6ed-44acbada22ee"
NW_007378006.1	RepeatMasker	LINE/L2	137040	138843	3340	+	.	ID="RND-6_FAMILY-6537";Tend="1566";Tstart="194";shortTE="F";uid="0e318cae-f210-4ac2-9cb9-1005678b7cfd"
NW_007378006.1	RepeatMasker	DNA/Sola-2	124603	124969	1984	+	.	ID="RND-1_FAMILY-789";Tend="1277";Tstart="835";shortTE="F";uid="56367dc7-73e3-4f59-808d-bd6ae18306a8"
NW_007378006.1	RepeatMasker	Satellite	97374	97704	2848	+	.	ID="RND-1_FAMILY-725";Tend="1292";Tstart="962";shortTE="F";uid="bdcbb575-c21c-43b8-ad29-4682dcf7ac48"
NW_007378006.1	RepeatMasker	SINE/ID	94855	95056	750	+	.	ID="RND-1_FAMILY-16";Tend="1071";Tstart="865";shortTE="F";uid="184adb0b-dbf2-47c4-9e51-808d8cac4458"
NW_007378006.1	RepeatMasker	RC/Helitron	33447	33555	573	+	.	ID="RND-6_FAMILY-9380";Tend="602";Tstart="500";shortTE="F";uid="a4ca3f5a-52a8-4585-a1f6-85f074ca53e9"
NW_007378006.1	RepeatMasker	DNA/hAT-hATm	21062	21247	1189	+	.	ID="RND-6_FAMILY-23";Tend="1888";Tstart="1696";shortTE="F";uid="5b3075ff-7450-476b-bff1-2e4ba4c0fd90"
NW_007378006.1	RepeatMasker	LINE/RTE-BovB	68535	68691	910	+	.	ID="RND-6_FAMILY-4311";Tend="617";Tstart="430";shortTE="F";uid="93d2b2c6-8d91-4e02-be6a-801478baa81d"
NW_007378006.1	RepeatMasker	SINE/ID	119165	119350	826	+	.	ID="RND-1_FAMILY-16";Tend="1072";Tstart="874";shortTE="F";uid="df2acff1-60e9-4017-bf3f-bcfa1fe6cec4"
NW_007378006.1	RepeatMasker	Unknown	28692	29173	2944	+	.	ID="RND-1_FAMILY-96";Tend="1335";Tstart="839";shortTE="F";uid="66fa5707-d26c-4fa1-bb7d-ae30b1d89d02"
NW_007378006.1	RepeatMasker	LTR/Gypsy	149921	150061	442	+	.	ID="RND-1_FAMILY-60";Tend="1176";Tstart="1020";shortTE="F";uid="d0ba7d37-d79e-41be-b92a-f9cb9e6d4256"
NW_007378006.1	RepeatMasker	DNA/TcMar-Tc1	92795	92931	723	+	.	ID="RND-1_FAMILY-366";Tend="1578";Tstart="1403";shortTE="F";uid="a30584b5-1ef1-40b9-96b7-1043473db9c3"
NW_007378006.1	RepeatMasker	SINE/ID	39549	39731	921	-	.	ID="RND-1_FAMILY-3";Tend="1100";Tstart="905";shortTE="F";uid="10e7d3f4-65fb-45d4-a9a9-5c30d928b727"
NW_007378006.1	RepeatMasker	DNA/P	57369	57480	664	-	.	ID="RND-5_FAMILY-7514";Tend="1229";Tstart="1116";shortTE="F";uid="9c578739-abb9-45c7-a436-c83170508bb7"
NW_007378006.1	RepeatMasker	SINE/tRNA-RTE	131650	131808	760	-	.	ID="RND-1_FAMILY-2";Tend="1673";Tstart="1514";shortTE="F";uid="3f0611f2-f581-45dd-b37c-91f206dfb092"
NW_007378006.1	RepeatMasker	SINE/5S	40352	40465	505	-	.	ID="RND-1_FAMILY-103";Tend="781";Tstart="659";shortTE="F";uid="04604b1b-8a95-44f6-bc73-08e1914d60ef"
NW_007378006.1	RepeatMasker	Unknown	48183	48338	1101	-	.	ID="RND-1_FAMILY-176";Tend="544";Tstart="389";shortTE="F";uid="48580fa2-97d2-457a-a1b2-51809be1c832"
NW_007378006.1	RepeatMasker	SINE/5S	151727	151875	649	-	.	ID="RND-1_FAMILY-103";Tend="796";Tstart="654";shortTE="F";uid="f3898f4e-9e76-4f46-8702-b6910181a1b6"
NW_007378006.1	RepeatMasker	Unknown	32498	33101	4287	-	.	ID="RND-4_FAMILY-1561";Tend="1429";Tstart="787";shortTE="F";uid="72be392c-0153-4e7b-b3d1-b1aaef36a185"
NW_007378006.1	RepeatMasker	Unknown	22247	22404	1267	-	.	ID="RND-1_FAMILY-243";Tend="934";Tstart="769";shortTE="F";uid="3aabf407-208e-4193-a014-c4f6a38dc62d"
NW_007378006.1	RepeatMasker	SINE/tRNA-RTE	162026	162197	855	-	.	ID="RND-1_FAMILY-2";Tend="1310";Tstart="1143";shortTE="F";uid="4a57f5ef-a2e1-4843-aacf-fb2506954742"
NW_007378006.1	RepeatMasker	LTR/Gypsy	73024	73175	765	-	.	ID="RND-6_FAMILY-7101";Tend="976";Tstart="815";shortTE="F";uid="2b17c68a-5562-4c37-84b4-f6eed180fb5b"
NW_007378006.1	RepeatMasker	LINE/RTE-BovB	84012	84244	840	-	.	ID="RND-6_FAMILY-4311";Tend="619";Tstart="372";shortTE="F";uid="1ff061dd-170b-4d68-a53b-559e6ca7ce6e"
NW_007378006.1	RepeatMasker	Satellite	75004	75136	719	-	.	ID="SAT-1_LVA";Tend="355";Tstart="224";shortTE="F";uid="615a3de7-e869-46b7-8c5d-ea927536536a"
NW_007378006.1	RepeatMasker	Unknown	133190	134000	6366	-	.	ID="RND-6_FAMILY-3129";Tend="1904";Tstart="1098";shortTE="F";uid="25df7dbc-cc6e-49e2-99cf-7cd9f49372c8"
NW_007378006.1	RepeatMasker	Unknown	7450	7628	1549	-	.	ID="RND-6_FAMILY-10713";Tend="701";Tstart="523";shortTE="F";uid="4e65daba-6579-434e-970f-7335fb214979"
NW_007378006.1	RepeatMasker	DNA/PIF-Harbinger	156835	156936	785	-	.	ID="RND-1_FAMILY-672";Tend="1000";Tstart="897";shortTE="F";uid="c78f24e8-70c6-45de-9094-24e0aab5bfa2"
NW_007378006.1	RepeatMasker	SINE/tRNA-Core	23417	23616	861	-	.	ID="RND-1_FAMILY-87";Tend="1314";Tstart="1096";shortTE="F";uid="f732dae5-d56a-4690-b60f-db4393abe6e0"
NW_007378006.1	RepeatMasker	Satellite	9687	9836	904	-	.	ID="RND-1_FAMILY-754";Tend="857";Tstart="700";shortTE="F";uid="9ea29107-e342-4644-9cf0-e87ad5682334"
NW_007378006.1	RepeatMasker	DNA/Maverick	122030	122534	582	-	.	ID="RND-6_FAMILY-12032";Tend="997";Tstart="559";shortTE="F";uid="bfdd342b-e325-4aed-95ee-c17423eed23c"
NW_007378006.1	RepeatMasker	Unknown	49298	49649	1597	-	.	ID="RND-6_FAMILY-3150";TEgroup="ctg_567%7CRND-6_FAMILY-3150%7C1";Tend="1280";Tstart="982";shortTE="F";uid="025ff187-e995-4327-9ac8-8a9561a4e6cb"
NW_007378006.1	RepeatMasker	Unknown	48904	49108	1073	-	.	ID="RND-6_FAMILY-20025";Tend="1080";Tstart="874";shortTE="F";uid="a79eff53-5f40-4196-b859-23e3db812436"
NW_007378006.1	RepeatMasker	RC/Helitron	92938	93240	1857	-	.	ID="RND-6_FAMILY-8282";Tend="1110";Tstart="812";shortTE="F";uid="c2722188-b1aa-4cbb-8b55-971a9129a034"
NW_007378006.1	RepeatMasker	DNA/hAT-Blackjack	164839	164988	1054	-	.	ID="RND-1_FAMILY-66";Tend="872";Tstart="727";shortTE="F";uid="65406b96-a67e-42a7-927e-6163e9625747"
NW_007378006.1	RepeatMasker	DNA/P	96423	96532	594	-	.	ID="RND-5_FAMILY-7514";Tend="1225";Tstart="1116";shortTE="F";uid="437f8234-9f08-4b93-a42f-0119516c382a"
NW_007378006.1	RepeatMasker	Unknown	69303	69466	1333	-	.	ID="RND-1_FAMILY-195";Tend="1333";Tstart="1170";shortTE="F";uid="d1eeb162-d18b-40d9-be46-26900c1e457f"
NW_007378006.1	RepeatMasker	Unknown	123466	123660	1455	-	.	ID="RND-1_FAMILY-130";Tend="1551";Tstart="1357";shortTE="F";uid="87da5976-5cf2-4d4d-9af2-aa64317d3c79"
NW_007378006.1	RepeatMasker	Unknown	101841	102045	1702	-	.	ID="RND-1_FAMILY-133";Tend="1103";Tstart="900";shortTE="F";uid="ebc7de8b-7d72-40dd-90f5-ce60cd97103e"
NW_007378006.1	RepeatMasker	SINE/tRNA-RTE	91617	91735	871	-	.	ID="RND-6_FAMILY-31686";Tend="1137";Tstart="1018";shortTE="F";uid="5ffc9150-19d7-4183-8479-b6b46a54bb77"
NW_007378006.1	RepeatMasker	Satellite	18409	18518	730	-	.	ID="RND-1_FAMILY-51";Tend="1032";Tstart="922";shortTE="F";uid="88598ee5-5448-4e9a-b3cc-1c2bd19a03be"
NW_007378006.1	RepeatMasker	Unknown	45008	45524	2395	-	.	ID="RND-1_FAMILY-385";TEgroup="ctg_567%7CRND-1_FAMILY-385%7C1";Tend="1265";Tstart="613";shortTE="F";uid="21c52d46-f417-443b-b998-5219a69592ce"
NW_007378006.1	RepeatMasker	Unknown	94245	94638	1743	-	.	ID="RND-6_FAMILY-12407";Tend="1097";Tstart="685";shortTE="F";uid="d58cb19b-af55-4d7a-99db-bd508e31ef90"
NW_007378006.1	RepeatMasker	Unknown	88380	88558	1488	-	.	ID="RND-6_FAMILY-1666";Tend="1029";Tstart="851";shortTE="F";uid="0bc267da-6d09-4d44-b578-daa5a2007919"
NW_007378006.1	RepeatMasker	Unknown	53332	53914	3875	-	.	ID="RND-1_FAMILY-733";Tend="865";Tstart="280";shortTE="F";uid="c681f967-236d-454e-8f38-9d668d17702a"
NW_007378006.1	RepeatMasker	Unknown	94883	95170	652	-	.	ID="RND-6_FAMILY-35251";Tend="494";Tstart="263";shortTE="F";uid="d7ffc2ab-6a62-4261-bff9-ddc1092cf342"
NW_007378006.1	RepeatMasker	Unknown	79675	80073	3290	-	.	ID="RND-5_FAMILY-16865";Tend="1343";Tstart="945";shortTE="F";uid="0160d698-96dc-43be-8a3f-3817a42a0749"
NW_007378006.1	RepeatMasker	Unknown	144528	144752	1821	-	.	ID="RND-6_FAMILY-1666";Tend="1033";Tstart="811";shortTE="F";uid="68e85079-5dcd-42cb-93b5-755eb1ac096a"
NW_007378006.1	RepeatMasker	Satellite	86824	86952	869	-	.	ID="RND-1_FAMILY-51";Tend="989";Tstart="867";shortTE="F";uid="464aa30c-d9fc-4d79-a4ba-19e848b5b434"
NW_007378006.1	RepeatMasker	SINE/tRNA-Meta	57138	57287	1134	-	.	ID="RND-1_FAMILY-97";Tend="994";Tstart="845";shortTE="F";uid="b13f4a88-3443-40d8-84d0-bf4a99cd4f66"
NW_007378006.1	RepeatMasker	SINE/tRNA-RTE	157762	157929	883	-	.	ID="RND-1_FAMILY-2";Tend="1310";Tstart="1143";shortTE="F";uid="dad47400-0ec7-426b-8919-b27c90ec757f"
NW_007378006.1	RepeatMasker	SINE/5S	57513	57626	505	-	.	ID="RND-1_FAMILY-103";Tend="781";Tstart="659";shortTE="F";uid="3bc49145-c875-4451-8c33-673186ad3d7d"
NW_007378006.1	RepeatMasker	Unknown	162446	162637	1008	-	.	ID="RND-6_FAMILY-1666";Tend="1024";Tstart="864";shortTE="F";uid="87b27e32-11a2-45f7-bd21-e0094fb7705a"
NW_007378006.1	RepeatMasker	Unknown	70976	71083	772	-	.	ID="RND-5_FAMILY-8766";Tend="1107";Tstart="1000";shortTE="F";uid="76b3422b-8246-43be-9afb-e13197fefa6f"
NW_007378006.1	RepeatMasker	LINE/L1	44135	44545	743	-	.	ID="RND-6_FAMILY-1224";Tend="490";Tstart="95";shortTE="F";uid="95b76b78-fd1c-489d-b078-3ae921b5528d"
NW_007378006.1	RepeatMasker	Unknown	91756	92391	491	-	.	ID="RND-5_FAMILY-178";TEgroup="ctg_567%7CRND-5_FAMILY-178%7C1";Tend="1396";Tstart="869";shortTE="T";uid="f40ed194-fa86-4ffd-9d3d-0025f651af21"
NW_007378006.1	RepeatMasker	Unknown	106208	106719	1486	-	.	ID="RND-1_FAMILY-133";TEgroup="ctg_567%7CRND-1_FAMILY-133%7C1";Tend="1103";Tstart="900";shortTE="F";uid="cdd97358-2404-4f2b-9dcf-c45a3a2dd269"
NW_007378006.1	RepeatMasker	Unknown	84712	84907	1322	-	.	ID="RND-1_FAMILY-65";Tend="1136";Tstart="925";shortTE="F";uid="c787d28b-cfeb-4393-bf69-c738a32fd507"
NW_007378006.1	RepeatMasker	Unknown	57410	57517	582	-	.	ID="RND-1_FAMILY-127";Tend="1045";Tstart="934";shortTE="F";uid="83fc7546-c2fb-41f6-a5ac-f43a8b65c26a"
NW_007378006.1	RepeatMasker	Unknown	14867	15135	1175	-	.	ID="RND-1_FAMILY-253";Tend="951";Tstart="726";shortTE="F";uid="011bff17-6d0c-4353-a1a9-98d3c744bb30"
NW_007378006.1	RepeatMasker	Unknown	64015	64186	1095	-	.	ID="RND-5_FAMILY-8766";Tend="1152";Tstart="1000";shortTE="F";uid="695685eb-8e4f-40b5-872e-83dba5b04a1a"
NW_007378006.1	RepeatMasker	SINE/ID	30013	30200	829	-	.	ID="RND-1_FAMILY-16";Tend="1063";Tstart="862";shortTE="F";uid="a661aa4f-622d-4320-865d-61b8afdd3499"
NW_007378006.1	RepeatMasker	RC/Helitron	60013	60175	1073	-	.	ID="RND-6_FAMILY-8282";Tend="1000";Tstart="839";shortTE="F";uid="ca4e903d-83a1-4146-a5ff-2608d7539dc3"
NW_007378006.1	RepeatMasker	SINE/tRNA-RTE	74118	74354	1072	-	.	ID="RND-6_FAMILY-31686";Tend="1274";Tstart="1029";shortTE="F";uid="bac684b3-9165-4f7f-81ed-8eece0bad78f"
NW_007378006.1	RepeatMasker	SINE/5S	21619	21897	1330	-	.	ID="RND-1_FAMILY-103";Tend="903";Tstart="640";shortTE="F";uid="f0a75191-11a0-4b49-b557-59f6cd66375c"
NW_007378006.1	RepeatMasker	Unknown	55854	55981	928	-	.	ID="RND-1_FAMILY-70";Tend="1043";Tstart="915";shortTE="F";uid="87ad5e6b-6601-4203-80c5-37d79033daf1"
NW_007378006.1	RepeatMasker	LINE/L1-Tx1	89979	90432	906	-	.	ID="RND-4_FAMILY-112";TEgroup="ctg_567%7CRND-4_FAMILY-112%7C1";Tend="1794";Tstart="771";shortTE="F";uid="7f70e390-b241-481c-8dd4-05b48227d977"
NW_007378006.1	RepeatMasker	SINE/tRNA-RTE	103489	103760	1789	-	.	ID="RND-6_FAMILY-31686";Tend="1251";Tstart="983";shortTE="F";uid="95d6f638-e577-4211-bfb4-0bbeb4951d00"
NW_007378006.1	RepeatMasker	DNA/hAT-hATm	64971	65161	784	-	.	ID="RND-6_FAMILY-23";Tend="1889";Tstart="1675";shortTE="F";uid="862c64cf-4ce5-401e-944f-42dd3f9537bb"
NW_007378006.1	RepeatMasker	SINE/tRNA-RTE	77307	77474	994	-	.	ID="RND-6_FAMILY-31686";Tend="1201";Tstart="1036";shortTE="F";uid="bd6c06e4-8f7f-4eb6-8904-6de43d0e1e49"
NW_007378006.1	RepeatMasker	Unknown	153119	153222	881	-	.	ID="RND-1_FAMILY-190";Tend="1009";Tstart="906";shortTE="F";uid="fc10066f-ee2b-49aa-ba59-d690c13455b2"
NW_007378006.1	RepeatMasker	Unknown	124574	124740	1217	-	.	ID="RND-1_FAMILY-130";Tend="1288";Tstart="1110";shortTE="F";uid="5c391974-9313-42a9-b8e4-99b0ca8711f4"
NW_007378006.1	RepeatMasker	SINE/ID	170232	170384	591	-	.	ID="RND-1_FAMILY-16";Tend="1077";Tstart="903";shortTE="F";uid="c614ec61-bbd7-49d3-ad8b-58c350954217"
NW_007378006.1	RepeatMasker	RC/Helitron	120666	120770	623	-	.	ID="RND-6_FAMILY-8282";Tend="891";Tstart="782";shortTE="F";uid="5430cfd8-c716-4c9a-8434-e40cda740191"
NW_007378006.1	RepeatMasker	Unknown	50617	50929	2310	-	.	ID="RND-6_FAMILY-5597";Tend="484";Tstart="183";shortTE="F";uid="391f6522-c431-4562-ab37-ef70566fbe85"
NW_007378006.1	RepeatMasker	LTR/Gypsy	10584	10874	716	-	.	ID="RND-6_FAMILY-5186";Tend="1119";Tstart="783";shortTE="F";uid="2a0f9c4d-cebe-4a88-9b03-33eaf6ed7ca5"
NW_007378006.1	RepeatMasker	Unknown	106852	107139	652	-	.	ID="RND-6_FAMILY-35251";Tend="494";Tstart="263";shortTE="F";uid="0b5a3a0e-fa6e-4b04-b70a-e711114ab115"
NW_007378006.1	RepeatMasker	RC/Helitron	59452	59613	1096	-	.	ID="RND-6_FAMILY-8282";Tend="998";Tstart="839";shortTE="F";uid="870d6fd4-642b-4ef3-8588-40aacedbccf5"
NW_007378006.1	RepeatMasker	LTR/Gypsy	63291	63433	670	-	.	ID="RND-1_FAMILY-104";Tend="934";Tstart="790";shortTE="F";uid="79cefad4-c51a-419e-80e9-e32d41f842d0"
NW_007378006.1	RepeatMasker	Unknown	130036	130220	508	-	.	ID="RND-1_FAMILY-52";Tend="1693";Tstart="1511";shortTE="F";uid="fd52cea3-f4c1-4cab-9517-7c2e570ad7d4"
NW_007378006.1	RepeatMasker	DNA/hAT-Charlie	38287	38574	1407	-	.	ID="RND-1_FAMILY-515";Tend="752";Tstart="453";shortTE="F";uid="62e3a4a8-d531-44ff-8fbd-31a12c9fd754"
NW_007378006.1	RepeatMasker	Unknown	160982	161444	493	-	.	ID="RND-6_FAMILY-431";Tend="1405";Tstart="956";shortTE="F";uid="9b051f9f-5da6-4499-b58e-c8f88763d03e"
NW_007378006.1	RepeatMasker	SINE/tRNA-RTE	128575	128800	1678	-	.	ID="RND-1_FAMILY-111";Tend="1145";Tstart="924";shortTE="F";uid="3702f7b9-f194-4829-8cb3-1677f83ecf0b"
NW_007378006.1	RepeatMasker	SINE/tRNA-Meta	96034	96187	1107	-	.	ID="RND-1_FAMILY-97";Tend="987";Tstart="834";shortTE="F";uid="3fa06572-b986-407d-b61d-72049e8c833b"
NW_007378006.1	RepeatMasker	Unknown	5795	6010	1746	-	.	ID="RND-6_FAMILY-52966";Tend="993";Tstart="778";shortTE="F";uid="1fb3229a-0c19-4e62-ad58-32f206b2f27f"
NW_007378006.1	RepeatMasker	Unknown	129071	129283	986	-	.	ID="RND-6_FAMILY-2666";Tend="1697";Tstart="1496";shortTE="F";uid="118f5fa1-6343-4da6-a4e1-4d5ce268f395"
NW_007378006.1	RepeatMasker	Unknown	15556	15963	2153	-	.	ID="RND-1_FAMILY-64";Tend="1127";Tstart="830";shortTE="F";uid="44610f67-1cd3-4633-8e3f-56cebcaee86c"
NW_007378006.1	RepeatMasker	LINE/L1	42984	43383	946	-	.	ID="RND-6_FAMILY-1224";Tend="1118";Tstart="747";shortTE="F";uid="65f58aef-c9dd-415b-972f-9dc2d21d64ce"
NW_007378006.1	RepeatMasker	LTR/Gypsy	18179	18339	1133	-	.	ID="RND-6_FAMILY-7101";Tend="977";Tstart="817";shortTE="F";uid="e5ae25b2-093e-4c65-8e64-a4d97bf0411b"
NW_007378006.1	RepeatMasker	Unknown	96460	96573	508	-	.	ID="RND-1_FAMILY-127";Tend="1045";Tstart="930";shortTE="F";uid="2eb58d1f-3e0d-41a2-a3ed-fb9886da6861"
NW_007378006.1	RepeatMasker	Unknown	60441	60557	802	-	.	ID="RND-1_FAMILY-73";Tend="860";Tstart="748";shortTE="F";uid="9d723310-ae59-47ea-83af-c3f9a4ac731f"
NW_007378006.1	RepeatMasker	DNA/hAT-Charlie	55271	55449	729	-	.	ID="RND-1_FAMILY-515";Tend="752";Tstart="573";shortTE="F";uid="5e15067a-090c-428d-b10c-083daaafecbf"
NW_007378006.1	RepeatMasker	Unknown	37758	37888	698	-	.	ID="RND-1_FAMILY-122";Tend="1109";Tstart="987";shortTE="F";uid="ed3d434a-b13e-45c3-8caf-bb9cff0e2c8c"
NW_007378006.1	RepeatMasker	SINE/tRNA-RTE	93777	94082	2526	-	.	ID="RND-1_FAMILY-100";Tend="1042";Tstart="736";shortTE="F";uid="f83a0d70-3a54-496c-8925-ca65c1589a05"
NW_007378006.1	RepeatMasker	SINE/5S	123201	123373	923	-	.	ID="RND-1_FAMILY-103";Tend="846";Tstart="670";shortTE="F";uid="d62a16b9-fad4-4161-bc8a-3d702813ac56"
NW_007378006.1	RepeatMasker	LTR/Gypsy	54601	54739	652	-	.	ID="RND-1_FAMILY-104";Tend="935";Tstart="795";shortTE="F";uid="6e01d0ed-5f3d-444d-8308-9d885d988d2c"
NW_007378006.1	RepeatMasker	Unknown	169526	169631	800	-	.	ID="RND-1_FAMILY-168";Tend="814";Tstart="709";shortTE="F";uid="be6307fa-f233-4576-8a1e-c333553bb0c7"
NW_007378006.1	RepeatMasker	Unknown	105303	105437	616	-	.	ID="RND-6_FAMILY-12407";Tend="1413";Tstart="1259";shortTE="F";uid="87dfef83-5561-4381-a2d4-c4fbb45a5ea5"
NW_007378006.1	RepeatMasker	Unknown	85111	85287	1016	-	.	ID="RND-1_FAMILY-166";Tend="942";Tstart="778";shortTE="F";uid="cb3ba95f-eb1e-4bcc-98c5-acb7c1ca4572"
NW_007378006.1	RepeatMasker	LINE/RTE-BovB	112630	112881	1582	-	.	ID="RND-6_FAMILY-12150";Tend="904";Tstart="629";shortTE="F";uid="c3a151ad-87bf-4cef-bea9-bce68cd30fe7"
NW_007378006.1	RepeatMasker	SINE/tRNA-RTE	56127	56469	2549	-	.	ID="RND-1_FAMILY-111";Tend="1174";Tstart="832";shortTE="F";uid="43564809-4d7f-4308-98b1-4c56f1218751"
NW_007378006.1	RepeatMasker	Unknown	53000	53306	703	-	.	ID="RND-6_FAMILY-8826";TEgroup="ctg_567%7CRND-6_FAMILY-8826%7C1";Tend="975";Tstart="893";shortTE="T";uid="8d1d6b4e-b637-4252-868e-47672ee0264c"
NW_007383109.1	RepeatMasker	SINE/ID	3077	3187	641	+	.	ID="RND-1_FAMILY-4";Tend="1174";Tstart="1065";shortTE="F";uid="2ccbd766-249e-4bfe-8e74-6c6aae9d0f18"
NW_007383109.1	RepeatMasker	DNA/hAT-Blackjack	3323	3461	456	+	.	ID="RND-1_FAMILY-727";Tend="1414";Tstart="1287";shortTE="F";uid="99570c17-f2db-4e04-bc11-a585a569f390"
NW_007383109.1	RepeatMasker	Unknown	2935	3152	1536	+	.	ID="RND-6_FAMILY-1666";Tend="1003";Tstart="764";shortTE="F";uid="c916a7c3-6c54-4029-8d94-110ae507f4e9"
NW_007383109.1	RepeatMasker	Unknown	182	286	785	+	.	ID="RND-1_FAMILY-130";Tend="1060";Tstart="955";shortTE="F";uid="c613ea1f-a517-4124-8963-40c3e2352bbd"
NW_007383109.1	RepeatMasker	DNA/hAT-Charlie	6091	6364	949	-	.	ID="RND-6_FAMILY-3808";TEgroup="ctg_5670%7CRND-6_FAMILY-3808%7C1";Tend="1564";Tstart="912";shortTE="F";uid="6c7c8e0e-d6c8-4eac-9768-28949456717f"
NW_007383109.1	RepeatMasker	SINE/ID	3351	3541	862	-	.	ID="RND-1_FAMILY-5";Tend="1762";Tstart="1537";shortTE="F";uid="a6f9a131-0093-4462-afde-fdbd748eaf53"
NW_007383109.1	RepeatMasker	SINE/tRNA-Meta	5406	5559	1347	-	.	ID="RND-1_FAMILY-97";Tend="990";Tstart="837";shortTE="F";uid="5896f079-e7a6-4494-8dfb-be05fb7dbbc3"
NW_007383109.1	RepeatMasker	Unknown	4162	4372	705	-	.	ID="RND-1_FAMILY-81";Tend="1108";Tstart="787";shortTE="F";uid="08c5b821-a565-4069-a13f-4af25159a9a3"
NW_007434139.1	RepeatMasker	Unknown	1	376	3290	+	.	ID="RND-5_FAMILY-329";Tend="719";Tstart="345";shortTE="F";uid="66eb3a5e-1d50-4bda-85e0-d3d91f892afe"
NW_007434141.1	RepeatMasker	RC/Helitron	106	272	916	+	.	ID="RND-6_FAMILY-8282";Tend="1003";Tstart="814";shortTE="F";uid="708b2a39-e610-41b7-9866-6d10ee726831"
NW_007434142.1	RepeatMasker	Unknown	65	216	458	-	.	ID="RND-1_FAMILY-19";Tend="910";Tstart="756";shortTE="F";uid="6da3c1f2-bb84-4de5-9c99-5bda4fa4da90"
NW_007434144.1	RepeatMasker	Unknown	1	173	761	-	.	ID="RND-6_FAMILY-55917";Tend="290";Tstart="125";shortTE="F";uid="1320e987-2497-4b29-92c0-d2bd6a947d92"
NW_007434147.1	RepeatMasker	LINE/RTE-BovB	85	448	1755	-	.	ID="RND-1_FAMILY-159";Tend="951";Tstart="471";shortTE="F";uid="6ab304a1-284f-4eb1-8d51-c26abb2d1d92"
NW_007434148.1	RepeatMasker	Unknown	1	281	1188	+	.	ID="RND-5_FAMILY-221";Tend="844";Tstart="590";shortTE="F";uid="ebc58e48-9f68-47c1-861c-ed69edeec55f"
NW_007383110.1	RepeatMasker	Unknown	1	1042	5806	+	.	ID="RND-6_FAMILY-10352";Tend="973";Tstart="4";shortTE="F";uid="95e1146f-a9b3-4b63-9df0-8aa3af8a9844"
NW_007383110.1	RepeatMasker	Unknown	3588	3768	1542	+	.	ID="RND-6_FAMILY-62244";Tend="906";Tstart="726";shortTE="F";uid="330396ff-132c-451d-b6ba-cc6712a8282b"
NW_007383110.1	RepeatMasker	DNA/hAT-Blackjack	4736	4837	597	-	.	ID="RND-4_FAMILY-73";Tend="860";Tstart="764";shortTE="F";uid="5cf11f1a-0f60-4be6-b3ad-9deaae114837"
NW_007383110.1	RepeatMasker	Unknown	4274	4479	1056	-	.	ID="RND-5_FAMILY-792";Tend="1050";Tstart="863";shortTE="F";uid="16e282c3-099e-4b45-a49b-902b873068aa"
NW_007434151.1	RepeatMasker	RC/Helitron	1	152	477	+	.	ID="RND-6_FAMILY-8282";Tend="987";Tstart="856";shortTE="F";uid="836ac47c-2a76-4dbf-a7e8-3fc3378a5db5"
NW_007434154.1	RepeatMasker	LTR/Gypsy	52	159	488	-	.	ID="RND-6_FAMILY-6192";Tend="233";Tstart="138";shortTE="F";uid="ba9ecb2a-44fa-4974-9a23-d06ed7988f7a"
NW_007383111.1	RepeatMasker	Unknown	4374	4643	574	+	.	ID="RND-1_FAMILY-107";TEgroup="ctg_5672%7CRND-1_FAMILY-107%7C1";Tend="397";Tstart="302";shortTE="T";uid="831ec06c-ff84-4569-9099-d28b413dffba"
NW_007383111.1	RepeatMasker	Unknown	1353	1566	673	+	.	ID="RND-1_FAMILY-94";Tend="1281";Tstart="964";shortTE="F";uid="fc5722fc-bcad-40e4-a772-5985e30e2a01"
NW_007383111.1	RepeatMasker	Unknown	1069	1358	2142	+	.	ID="RND-6_FAMILY-45419";Tend="979";Tstart="703";shortTE="F";uid="0aa57290-c7a3-4dda-8b55-f36fe5a84d4d"
NW_007383111.1	RepeatMasker	RC/Helitron	3166	3294	1091	+	.	ID="RND-1_FAMILY-442";Tend="1843";Tstart="1717";shortTE="F";uid="82943ea7-27a8-4989-92f9-a1374dd39308"
NW_007383111.1	RepeatMasker	DNA/hAT-Ac	673	774	595	+	.	ID="RND-6_FAMILY-7841";Tend="1102";Tstart="999";shortTE="F";uid="cf30f61f-d8c3-441a-a621-978fccf7ac83"
NW_007383111.1	RepeatMasker	SINE/ID	5495	5689	588	+	.	ID="RND-1_FAMILY-16";Tend="1089";Tstart="873";shortTE="F";uid="56635cc6-a3bf-4faf-9561-7fce25100187"
NW_007383111.1	RepeatMasker	Unknown	824	1077	1811	-	.	ID="RND-1_FAMILY-170";Tend="2298";Tstart="2053";shortTE="F";uid="b14ba05d-b16d-44bc-8aba-6867373a5a62"
NW_007434161.1	RepeatMasker	SINE/tRNA-RTE	98	341	1919	-	.	ID="RND-6_FAMILY-31686";Tend="1220";Tstart="971";shortTE="F";uid="79f6d33a-2931-42d2-9fef-37cfd4f84a00"
NW_007434167.1	RepeatMasker	Unknown	1	154	1150	+	.	ID="RND-1_FAMILY-130";Tend="1551";Tstart="1394";shortTE="F";uid="80e9fb9e-adc5-402e-a57b-73eec5ff190c"
NW_007434167.1	RepeatMasker	SINE/tRNA-Deu	3	173	866	-	.	ID="RND-6_FAMILY-17372";Tend="1436";Tstart="1275";shortTE="F";uid="0032aff2-38c0-4f7e-8385-ca48c7c58f4a"
NW_007434168.1	RepeatMasker	Satellite	9	442	756	-	.	ID="RND-1_FAMILY-51";Tend="534";Tstart="1";shortTE="F";uid="e8877847-d8b4-4301-9f9f-6dfd3f24d10f"
NW_007383112.1	RepeatMasker	SINE/tRNA-Core	3874	4002	454	-	.	ID="RND-1_FAMILY-72";Tend="1083";Tstart="966";shortTE="F";uid="9b05d334-5cb2-4d54-966e-78e0899bc556"
NW_007383112.1	RepeatMasker	DNA/hAT-Blackjack	6174	6275	427	-	.	ID="RND-1_FAMILY-66";Tend="883";Tstart="794";shortTE="F";uid="dbd65563-17b4-4567-982b-3506f50edc17"
NW_007434169.1	RepeatMasker	LTR/Gypsy	320	434	543	+	.	ID="RND-1_FAMILY-60";Tend="1212";Tstart="1090";shortTE="F";uid="d3744d27-a911-440a-a7ec-3e06ca271639"
NW_007434173.1	RepeatMasker	SINE/B4	1	103	733	-	.	ID="RND-2_FAMILY-91";Tend="962";Tstart="861";shortTE="F";uid="70df7cd4-14d7-43c1-8bd3-9724b8f30260"
NW_007434176.1	RepeatMasker	SINE/tRNA-Meta	148	316	1020	+	.	ID="RND-1_FAMILY-97";Tend="991";Tstart="831";shortTE="F";uid="2b8d1505-415d-4683-b305-d65693d68642"
NW_007434177.1	RepeatMasker	SINE/tRNA-RTE	27	312	1620	+	.	ID="RND-5_FAMILY-620";Tend="1186";Tstart="909";shortTE="F";uid="a5109690-b76e-4b15-9e13-e1efeec1b42e"
NW_007383113.1	RepeatMasker	RC/Helitron	3127	3358	1709	+	.	ID="RND-1_FAMILY-570";Tend="1074";Tstart="837";shortTE="F";uid="99e13a4f-1280-4a4d-9416-9bbe2a641c25"
NW_007383113.1	RepeatMasker	LTR/Gypsy	2429	2553	436	+	.	ID="RND-1_FAMILY-60";Tend="1217";Tstart="1085";shortTE="F";uid="73ce663b-8881-4982-a639-c88f0676d3d6"
NW_007383113.1	RepeatMasker	SINE/ID	922	1172	884	+	.	ID="RND-1_FAMILY-16";Tend="1073";Tstart="784";shortTE="F";uid="f15655ad-8b53-4146-8cb2-3cc4e6ced734"
NW_007383113.1	RepeatMasker	LTR/Pao	5957	6103	1337	-	.	ID="RND-6_FAMILY-33093";Tend="201";Tstart="55";shortTE="F";uid="43644c62-602f-44b2-84c4-35a87d39b691"
NW_007383113.1	RepeatMasker	LINE/RTE-BovB	90	278	980	-	.	ID="RND-6_FAMILY-54328";Tend="1011";Tstart="831";shortTE="F";uid="91fa82a3-b7c6-44f2-acc7-3a7960bd2839"
NW_007383113.1	RepeatMasker	SINE/tRNA-Meta	2193	2352	1203	-	.	ID="RND-1_FAMILY-97";Tend="988";Tstart="834";shortTE="F";uid="4b14509d-ca78-490d-ba07-e378ee4b5bfa"
NW_007434179.1	RepeatMasker	Unknown	10081	10275	519	-	.	ID="RND-6_FAMILY-38747";Tend="1918";Tstart="1712";shortTE="F";uid="e04928a5-6c79-4c9e-b45a-1a319cbb60d5"
NW_007434179.1	RepeatMasker	DNA/hAT-hATm	10215	10326	443	-	.	ID="RND-6_FAMILY-23";Tend="687";Tstart="588";shortTE="F";uid="827dc3dc-40b0-4d0d-972d-d2356a1974e8"
NW_007434179.1	RepeatMasker	RC/Helitron	9713	9930	1107	-	.	ID="RND-1_FAMILY-570";Tend="1072";Tstart="862";shortTE="F";uid="01da3585-3125-448a-9b3a-f8c3de7fa2a0"
NW_007434179.1	RepeatMasker	RC/Helitron	371	588	1186	-	.	ID="RND-1_FAMILY-570";Tend="1072";Tstart="862";shortTE="F";uid="456afd13-501c-4cb3-9538-cca7271e98f3"
NW_007434183.1	RepeatMasker	Unknown	1	448	2704	-	.	ID="RND-6_FAMILY-2500";TEgroup="ctg_56744%7CRND-6_FAMILY-2500%7C1";Tend="987";Tstart="648";shortTE="F";uid="503e3992-61ea-47e7-9613-163f6daa476f"
NW_007434188.1	RepeatMasker	DNA/TcMar-Tc1	3	448	1900	+	.	ID="RND-6_FAMILY-2173";Tend="1862";Tstart="1440";shortTE="F";uid="87b80ec0-8a7a-42af-8bdd-d2b557c6e44c"
NW_007383114.1	RepeatMasker	SINE/tRNA-RTE	61	202	472	+	.	ID="RND-5_FAMILY-620";Tend="1157";Tstart="1008";shortTE="F";uid="334b1da8-5ca3-4a9a-abd5-dcaf5401e9bd"
NW_007383114.1	RepeatMasker	LINE/RTE-BovB	200	495	2248	+	.	ID="RND-6_FAMILY-12150";Tend="881";Tstart="586";shortTE="F";uid="7a2687da-37d2-466a-a847-2779ea5f77cb"
NW_007383114.1	RepeatMasker	DNA/hAT-hATm	4658	4766	569	-	.	ID="RND-6_FAMILY-23";Tend="1877";Tstart="1763";shortTE="F";uid="58452931-a957-4151-92e2-9a8e7e0f7303"
NW_007383114.1	RepeatMasker	Unknown	1080	1262	986	-	.	ID="RND-1_FAMILY-27";Tend="838";Tstart="642";shortTE="F";uid="19efdf76-2e34-4637-bd8b-42e03462eae1"
NW_007383114.1	RepeatMasker	LINE/I	1351	1565	1038	-	.	ID="RND-5_FAMILY-2097";Tend="1265";Tstart="1036";shortTE="F";uid="3946e608-da55-4083-970c-a9fb7f3d64a5"
NW_007434190.1	RepeatMasker	DNA/Kolobok-Hydra	16	301	1643	+	.	ID="RND-5_FAMILY-266";Tend="896";Tstart="626";shortTE="F";uid="f267dc13-2adf-4c94-9493-2c8f45715711"
NW_007434193.1	RepeatMasker	SINE/ID	9	184	949	+	.	ID="RND-1_FAMILY-3";Tend="1017";Tstart="842";shortTE="F";uid="cb4967bf-7d9e-43d4-a884-e152fa76df98"
NW_007434194.1	RepeatMasker	Unknown	223	448	1581	+	.	ID="RND-6_FAMILY-44247";Tend="870";Tstart="677";shortTE="F";uid="3ae9a0b4-07a9-4a1c-9781-5903fcc02b5d"
NW_007434195.1	RepeatMasker	Unknown	1	185	1334	+	.	ID="RND-6_FAMILY-47864";Tend="1912";Tstart="1735";shortTE="F";uid="2a253e9a-b28e-411b-be97-9b71c185b8f1"
NW_007434198.1	RepeatMasker	Unknown	11	366	2834	+	.	ID="RND-1_FAMILY-347";Tend="893";Tstart="527";shortTE="F";uid="3e657def-4dab-41b3-a299-dc9ee33f0811"
NW_007383115.1	RepeatMasker	LINE/RTE-BovB	3801	4017	1161	+	.	ID="RND-6_FAMILY-4311";Tend="601";Tstart="376";shortTE="F";uid="bd3306d0-9a08-44c6-9886-0de3e6b170db"
NW_007383115.1	RepeatMasker	Unknown	5810	5926	775	+	.	ID="RND-1_FAMILY-295";Tend="899";Tstart="783";shortTE="F";uid="9cc24e96-79e6-4831-b5ac-9dc921cb2aae"
NW_007383115.1	RepeatMasker	DNA	8969	9281	1897	+	.	ID="RND-1_FAMILY-810";Tend="1213";Tstart="922";shortTE="F";uid="ab352b3c-22a1-4f8a-ab3f-0a8a4b8a97c4"
NW_007383115.1	RepeatMasker	LINE/RTE-BovB	2	164	875	+	.	ID="RND-6_FAMILY-4311";Tend="624";Tstart="452";shortTE="F";uid="ad862066-bf29-4568-a2f2-b31759c7f93e"
NW_007383115.1	RepeatMasker	LINE/I	3143	3247	895	+	.	ID="RND-6_FAMILY-1755";Tend="1185";Tstart="1081";shortTE="F";uid="ce8e6118-1e99-46c2-9808-5b539dfe3fc3"
NW_007383115.1	RepeatMasker	LINE/CRE	2627	2748	834	+	.	ID="RND-1_FAMILY-607";Tend="1377";Tstart="1257";shortTE="F";uid="ad610cb4-5caf-4c82-a921-30273fffc1c5"
NW_007383115.1	RepeatMasker	DNA/Crypton-I	9605	9814	665	+	.	ID="RND-5_FAMILY-277";Tend="559";Tstart="332";shortTE="F";uid="961dc525-f840-4f26-9313-294c03500632"
NW_007383115.1	RepeatMasker	LINE/RTE-BovB	5054	5229	1240	+	.	ID="RND-6_FAMILY-4311";Tend="604";Tstart="422";shortTE="F";uid="dd343687-dcb2-4ef4-901b-4435f4c6a66e"
NW_007383115.1	RepeatMasker	LINE/I	999	1246	1691	+	.	ID="RND-5_FAMILY-2097";Tend="1274";Tstart="1033";shortTE="F";uid="471d4a3c-2f39-40e5-9795-616af4fa8c02"
NW_007383115.1	RepeatMasker	SINE/tRNA-RTE	10745	10866	674	+	.	ID="RND-1_FAMILY-2";Tend="1711";Tstart="1578";shortTE="F";uid="db7ca29e-d2a9-4653-a39e-82b1287b5bf2"
NW_007383115.1	RepeatMasker	Unknown	10608	10725	862	-	.	ID="RND-6_FAMILY-2262";Tend="658";Tstart="540";shortTE="F";uid="837628ce-2fa0-4809-9f7d-84426607a025"
NW_007383115.1	RepeatMasker	SINE/tRNA-RTE	1093	1548	1397	-	.	ID="RND-1_FAMILY-22";Tend="862";Tstart="388";shortTE="F";uid="2ca4ebde-db1e-4768-83f9-37757c40191d"
NW_007383115.1	RepeatMasker	Unknown	3785	3931	478	-	.	ID="RND-6_FAMILY-20204";Tend="1153";Tstart="1000";shortTE="F";uid="b256ea91-7bdf-4631-ad97-a1ebb1bbadec"
NW_007383115.1	RepeatMasker	SINE/tRNA-RTE	2364	2508	880	-	.	ID="RND-1_FAMILY-2";Tend="1600";Tstart="1458";shortTE="F";uid="6656af4d-af47-4bfe-8be7-e3927700a80e"
NW_007383115.1	RepeatMasker	Unknown	5495	5816	1116	-	.	ID="RND-6_FAMILY-29318";TEgroup="ctg_5676%7CRND-6_FAMILY-29318%7C1";Tend="1299";Tstart="1165";shortTE="F";uid="479e852c-9d68-4646-81ac-040f0d61d884"
NW_007434199.1	RepeatMasker	Unknown	229	336	416	-	.	ID="RND-6_FAMILY-6349";Tend="1222";Tstart="1111";shortTE="F";uid="7798a907-0c06-4337-8a31-461fc847d3aa"
NW_007434199.1	RepeatMasker	LTR/Gypsy	174	320	685	-	.	ID="RND-6_FAMILY-7101";Tend="955";Tstart="813";shortTE="F";uid="2455430f-2f97-4441-9d89-fbe9a3bede27"
NW_007434201.1	RepeatMasker	Unknown	182	322	1072	-	.	ID="RND-1_FAMILY-166";Tend="943";Tstart="799";shortTE="F";uid="28c0e08b-e396-4346-bcb3-5e25f795e65a"
NW_007434202.1	RepeatMasker	Unknown	306	439	823	+	.	ID="RND-1_FAMILY-70";Tend="1043";Tstart="911";shortTE="F";uid="38005c3b-872e-4b02-aa92-f820ec22fb77"
NW_007434205.1	RepeatMasker	Unknown	328	448	1018	+	.	ID="RND-6_FAMILY-12407";Tend="952";Tstart="830";shortTE="F";uid="13ceee5b-d46c-49ac-9462-990a3c3386f6"
NW_007434205.1	RepeatMasker	SINE/tRNA-Deu	69	327	922	+	.	ID="RND-6_FAMILY-17372";Tend="1409";Tstart="967";shortTE="F";uid="6fbe743a-863a-4c22-a313-3101516cfa0e"
NW_007434206.1	RepeatMasker	Unknown	9691	9929	1320	+	.	ID="RND-5_FAMILY-3298";Tend="1081";Tstart="862";shortTE="F";uid="b2439396-6d9f-4ab6-81bc-edc1ac7cb2c3"
NW_007434206.1	RepeatMasker	SINE/ID	9033	9274	806	+	.	ID="RND-1_FAMILY-5";Tend="1749";Tstart="1520";shortTE="F";uid="6485affa-2240-4435-b746-f95ee8b74b18"
NW_007434206.1	RepeatMasker	Unknown	1	126	559	+	.	ID="RND-5_FAMILY-3298";Tend="1081";Tstart="972";shortTE="F";uid="6d1e17ec-7f42-4669-a553-6ed001416f6e"
NW_007434206.1	RepeatMasker	DNA/hAT-Charlie	5820	5978	447	-	.	ID="RND-1_FAMILY-734";Tend="816";Tstart="682";shortTE="F";uid="019ce8eb-bc11-4997-98c1-e99bfef64896"
NW_007434209.1	RepeatMasker	Unknown	347	448	558	+	.	ID="RND-1_FAMILY-70";Tend="1006";Tstart="917";shortTE="F";uid="14d3bbe8-8cd0-496d-8694-1952ad05dd67"
NW_007434209.1	RepeatMasker	SINE/ID	1	125	714	-	.	ID="RND-1_FAMILY-6";Tend="1183";Tstart="1065";shortTE="F";uid="904bcaee-4a93-469b-853d-3788ef292e7b"
NW_007434211.1	RepeatMasker	Unknown	1	142	1188	-	.	ID="RND-6_FAMILY-45419";Tend="985";Tstart="846";shortTE="F";uid="80301c22-8e6e-4343-bed0-88e951b6cc6e"
NW_007434211.1	RepeatMasker	RC/Helitron	322	448	1096	-	.	ID="RND-1_FAMILY-277";Tend="1342";Tstart="1216";shortTE="F";uid="02c2ce48-b758-4e21-b39a-e69cf7d053a8"
NW_007434213.1	RepeatMasker	SINE/tRNA-Deu	132	307	1610	+	.	ID="RND-1_FAMILY-835";Tend="912";Tstart="737";shortTE="F";uid="5ee93721-527f-47ca-a7ea-f2c7502a5f50"
NW_007434213.1	RepeatMasker	Unknown	98	216	507	+	.	ID="RND-6_FAMILY-6789";Tend="1727";Tstart="1605";shortTE="F";uid="8a749d91-82aa-4b45-9f28-5ba3f8ba0dad"
NW_007434214.1	RepeatMasker	DNA/hAT-Tip100	21	319	2475	+	.	ID="RND-5_FAMILY-4025";Tend="1184";Tstart="870";shortTE="F";uid="7b5ab6eb-dfe4-4088-8567-339765e6ea41"
NW_007434218.1	RepeatMasker	RC/Helitron	1	251	2059	+	.	ID="RND-1_FAMILY-442";Tend="603";Tstart="350";shortTE="F";uid="ecb66a49-8882-4d30-b58f-1245b8c0a801"
NW_007383117.1	RepeatMasker	DNA/TcMar-Tc1	4101	4264	1055	+	.	ID="RND-1_FAMILY-519";Tend="1843";Tstart="1679";shortTE="F";uid="135518fa-93bb-46a1-8ba9-0cfa0cdf5012"
NW_007383117.1	RepeatMasker	DNA/hAT	811	954	999	+	.	ID="RND-1_FAMILY-307";Tend="680";Tstart="522";shortTE="F";uid="5cf821e7-bd05-4fb8-9ef9-39cd13decc42"
NW_007383117.1	RepeatMasker	Unknown	4599	4963	714	+	.	ID="RND-1_FAMILY-844";TEgroup="ctg_5678%7CRND-1_FAMILY-844%7C1";Tend="959";Tstart="814";shortTE="T";uid="33f8dd5b-7f51-4649-a301-f22cdb028f72"
NW_007383117.1	RepeatMasker	DNA/TcMar-Tc1	3548	3806	733	+	.	ID="RND-1_FAMILY-519";TEgroup="ctg_5678%7CRND-1_FAMILY-519%7C1";Tend="1843";Tstart="1671";shortTE="T";uid="2c6ff0d5-fcd8-4757-acc3-795905c0e20b"
NW_007383117.1	RepeatMasker	LTR/Gypsy	3235	3478	1402	-	.	ID="RND-1_FAMILY-60";Tend="1257";Tstart="985";shortTE="F";uid="f9afd98d-163d-4f0e-9cfb-3e712363c61d"
NW_007383117.1	RepeatMasker	LINE/I-Jockey	3831	4050	1226	-	.	ID="RND-6_FAMILY-9407";Tend="869";Tstart="650";shortTE="F";uid="facbb379-436c-47e6-ac92-4c00d0ff41dc"
NW_007383117.1	RepeatMasker	Unknown	796	977	463	-	.	ID="RND-1_FAMILY-410";TEgroup="ctg_5678%7CRND-1_FAMILY-410%7C1";Tend="1028";Tstart="811";shortTE="T";uid="5ab2fff7-00a6-43a1-b3e7-8a32f7204c0d"
NW_007383117.1	RepeatMasker	LINE/L1-Tx1	214	458	689	-	.	ID="RND-4_FAMILY-112";Tend="907";Tstart="671";shortTE="F";uid="0983c552-4ae2-4ec3-89cc-f480a7e74470"
NW_007434221.1	RepeatMasker	LINE/RTE-BovB	95	364	679	+	.	ID="RND-6_FAMILY-4311";Tend="668";Tstart="396";shortTE="F";uid="eb4b3f88-4d67-4778-ac36-1d33658a6ce7"
NW_007434222.1	RepeatMasker	Unknown	263	414	749	+	.	ID="RND-1_FAMILY-195";Tend="1143";Tstart="1000";shortTE="F";uid="818d3e93-bfc4-4d64-8a3d-c68494debeed"
NW_007434222.1	RepeatMasker	Unknown	1	141	1043	-	.	ID="RND-1_FAMILY-27";Tend="792";Tstart="645";shortTE="F";uid="c6c86c5b-b2f0-4336-be39-6f38f93b7d2a"
NW_007434223.1	RepeatMasker	Unknown	288	448	1483	-	.	ID="RND-1_FAMILY-195";Tend="1478";Tstart="1318";shortTE="F";uid="85505e5c-7b87-424b-9d1e-d676a69cfd26"
NW_007434226.1	RepeatMasker	DNA	273	448	1482	-	.	ID="RND-1_FAMILY-23";Tend="1815";Tstart="1643";shortTE="F";uid="18030924-1495-40af-9d20-3231e8a98541"
NW_007434227.1	RepeatMasker	LTR/Gypsy	142	329	697	+	.	ID="RND-6_FAMILY-5186";Tend="1114";Tstart="937";shortTE="F";uid="21cc4157-7671-4f86-ab89-9e83e756c421"
NW_007434227.1	RepeatMasker	RC/Helitron	191	330	847	-	.	ID="RND-6_FAMILY-8282";Tend="979";Tstart="840";shortTE="F";uid="0709cbab-e3d0-4f1d-a7f5-f486284dc9a4"
NW_007434228.1	RepeatMasker	Unknown	90	229	1051	-	.	ID="RND-1_FAMILY-122";Tend="1096";Tstart="956";shortTE="F";uid="7b5869a8-9b3b-4fbc-9dbe-18baec6670fd"
NW_007383118.1	RepeatMasker	Unknown	5806	5916	907	+	.	ID="RND-1_FAMILY-312";Tend="1507";Tstart="1400";shortTE="F";uid="dc4dfcba-f8bf-4e7a-af23-448a363b1725"
NW_007383118.1	RepeatMasker	Unknown	3292	3510	1759	+	.	ID="RND-5_FAMILY-278";Tend="1255";Tstart="1033";shortTE="F";uid="c20e69e6-50ed-4746-b583-23d47ebe4150"
NW_007383118.1	RepeatMasker	Unknown	6083	6337	2163	-	.	ID="RND-5_FAMILY-6200";Tend="573";Tstart="320";shortTE="F";uid="73afb556-0cc3-4a2f-855b-074428ac4581"
NW_007434230.1	RepeatMasker	Unknown	305	439	708	-	.	ID="RND-1_FAMILY-27";Tend="851";Tstart="719";shortTE="F";uid="a02ab917-b4fa-4c04-9cd7-e313ea0f1f92"
NW_007434238.1	RepeatMasker	Unknown	1	210	1751	+	.	ID="RND-6_FAMILY-12407";Tend="1413";Tstart="1210";shortTE="F";uid="6417200f-f943-4439-b86e-4965baada4f4"
NW_007378007.1	RepeatMasker	Unknown	113815	113925	665	+	.	ID="RND-1_FAMILY-70";Tend="1027";Tstart="922";shortTE="F";uid="8d6591d4-3479-4d62-be39-f5df5951f854"
NW_007378007.1	RepeatMasker	LINE/L1-Tx1	8082	8188	748	+	.	ID="RND-4_FAMILY-112";Tend="1788";Tstart="1681";shortTE="F";uid="d21eb2f1-8549-4229-ac1d-5b67102351db"
NW_007378007.1	RepeatMasker	Unknown	114344	114513	1512	+	.	ID="RND-6_FAMILY-17515";Tend="329";Tstart="161";shortTE="F";uid="2bf477ba-5fcb-4289-9033-9c4ef86a0711"
NW_007378007.1	RepeatMasker	SINE/tRNA-Meta	50432	50553	440	+	.	ID="RND-1_FAMILY-97";Tend="953";Tstart="834";shortTE="F";uid="69795694-88c7-4781-999b-bea055c956af"
NW_007378007.1	RepeatMasker	LINE/RTE-BovB	93416	93525	528	+	.	ID="RND-6_FAMILY-4311";Tend="604";Tstart="490";shortTE="F";uid="62d6e237-ba93-4d7c-8f53-ca6acfe33b7d"
NW_007378007.1	RepeatMasker	Unknown	113536	113638	704	+	.	ID="RND-1_FAMILY-70";Tend="1027";Tstart="922";shortTE="F";uid="43b2c770-6447-4208-90ac-e3d45be787ba"
NW_007378007.1	RepeatMasker	RC/Helitron	4913	5016	800	+	.	ID="RND-1_FAMILY-308";Tend="1754";Tstart="1652";shortTE="F";uid="fdecc899-5e5a-4779-a860-cf086c76949a"
NW_007378007.1	RepeatMasker	SINE/ID	83908	84069	656	+	.	ID="RND-1_FAMILY-4";Tend="993";Tstart="839";shortTE="F";uid="b3511926-5fbc-4f26-bd08-956007e7c388"
NW_007378007.1	RepeatMasker	SINE/ID	23832	23958	783	+	.	ID="RND-1_FAMILY-13";Tend="1858";Tstart="1709";shortTE="F";uid="ec28e221-7025-4f1d-8ddb-d38bf0f16053"
NW_007378007.1	RepeatMasker	RC/Helitron	102869	102996	508	+	.	ID="RND-6_FAMILY-9017";Tend="921";Tstart="824";shortTE="F";uid="978ccbc2-ae1a-4de9-9d2f-7f5473aef260"
NW_007378007.1	RepeatMasker	Unknown	120787	121149	3176	+	.	ID="RND-6_FAMILY-30900";Tend="1305";Tstart="943";shortTE="F";uid="d9bf0dc7-309e-410c-b2d5-7434b1a350b4"
NW_007378007.1	RepeatMasker	SINE/tRNA-Core	163755	163906	424	+	.	ID="RND-1_FAMILY-87";Tend="990";Tstart="833";shortTE="F";uid="9d930386-f271-4159-9683-3da6e7de1788"
NW_007378007.1	RepeatMasker	Unknown	161013	161134	1111	+	.	ID="RND-6_FAMILY-8431";Tend="1427";Tstart="1306";shortTE="F";uid="3ab31300-1da1-4578-b042-ba3e01aa3509"
NW_007378007.1	RepeatMasker	SINE/tRNA-Meta	86181	86341	539	+	.	ID="RND-1_FAMILY-97";Tend="970";Tstart="843";shortTE="F";uid="59861e18-e50e-411e-8764-749c9ef6b541"
NW_007378007.1	RepeatMasker	RC/Helitron	102311	102864	3624	+	.	ID="RND-6_FAMILY-7347";Tend="1383";Tstart="888";shortTE="F";uid="05c2f519-033d-464c-bbbe-a2b132d75f9f"
NW_007378007.1	RepeatMasker	Unknown	129184	129541	3228	+	.	ID="RND-6_FAMILY-8431";Tend="1427";Tstart="1070";shortTE="F";uid="9c7992aa-ce26-4710-807d-bf273de463ca"
NW_007378007.1	RepeatMasker	SINE/tRNA-RTE	17176	17407	1052	+	.	ID="RND-1_FAMILY-79";Tend="1996";Tstart="1740";shortTE="F";uid="e5500821-09b1-4f2a-a8b3-8c024b4e3b52"
NW_007378007.1	RepeatMasker	Unknown	82438	82538	793	+	.	ID="RND-6_FAMILY-1666";Tend="896";Tstart="796";shortTE="F";uid="efe011d1-d61b-488b-a0c3-18e41941a7af"
NW_007378007.1	RepeatMasker	Unknown	15668	16118	3530	+	.	ID="RND-6_FAMILY-44247";Tend="1139";Tstart="677";shortTE="F";uid="732cc02f-5534-4cf2-92b4-bba9c644f59a"
NW_007378007.1	RepeatMasker	LINE/RTE-BovB	67194	67414	1401	+	.	ID="RND-6_FAMILY-4311";Tend="593";Tstart="377";shortTE="F";uid="310f3f73-c2be-4dc8-8c94-30a2971bd2b7"
NW_007378007.1	RepeatMasker	Unknown	103138	103395	1225	+	.	ID="RND-1_FAMILY-122";Tend="1130";Tstart="876";shortTE="F";uid="aced6a7c-9a2e-4174-965a-75ad21ab1dd5"
NW_007378007.1	RepeatMasker	Unknown	116271	116653	3078	+	.	ID="RND-6_FAMILY-44247";Tend="1051";Tstart="677";shortTE="F";uid="9fcb0776-e85e-456a-a022-4633e44cf666"
NW_007378007.1	RepeatMasker	Unknown	82003	82129	823	+	.	ID="RND-1_FAMILY-70";Tend="1038";Tstart="915";shortTE="F";uid="53f7767e-5075-4903-960a-4da7a27212bf"
NW_007378007.1	RepeatMasker	SINE/tRNA-Meta	90789	90925	647	+	.	ID="RND-1_FAMILY-97";Tend="950";Tstart="818";shortTE="F";uid="a6d14264-8cf8-46e5-9cb4-138b0aaabd25"
NW_007378007.1	RepeatMasker	RC/Helitron	85432	85607	1115	+	.	ID="RND-6_FAMILY-7347";Tend="1061";Tstart="880";shortTE="F";uid="9f4b6936-bf9b-4e6c-bfb5-89c32138f856"
NW_007378007.1	RepeatMasker	Unknown	141470	141614	805	+	.	ID="RND-1_FAMILY-410";Tend="1005";Tstart="857";shortTE="F";uid="3311e89f-a304-482c-ac56-889864189e42"
NW_007378007.1	RepeatMasker	SINE/ID	65778	66042	709	+	.	ID="RND-1_FAMILY-4";Tend="1596";Tstart="1348";shortTE="F";uid="524dfd22-a28d-4121-94c4-6aba680d4f0c"
NW_007378007.1	RepeatMasker	Unknown	102998	103150	406	+	.	ID="RND-6_FAMILY-36436";TEgroup="ctg_568%7CRND-6_FAMILY-36436%7C1";Tend="1135";Tstart="1022";shortTE="T";uid="da492353-1e73-4af0-a177-b583391425fa"
NW_007378007.1	RepeatMasker	SINE/B4	120524	120792	2345	+	.	ID="RND-1_FAMILY-25";Tend="1031";Tstart="764";shortTE="F";uid="398cff9e-c00e-4bd9-83a3-d89376bfad71"
NW_007378007.1	RepeatMasker	LINE/RTE-BovB	155944	156071	909	+	.	ID="RND-1_FAMILY-593";Tend="714";Tstart="589";shortTE="F";uid="3125d19a-d313-4078-9a06-4116853d53ec"
NW_007378007.1	RepeatMasker	RC/Helitron	75737	76198	2589	+	.	ID="RND-6_FAMILY-7347";Tend="1377";Tstart="880";shortTE="F";uid="3398b278-d062-4015-88da-88e019407a9f"
NW_007378007.1	RepeatMasker	Satellite	104893	105272	576	+	.	ID="RND-5_FAMILY-1961";Tend="1346";Tstart="1000";shortTE="F";uid="436bef64-c97a-4fcf-a8e2-ad755afc7370"
NW_007378007.1	RepeatMasker	Unknown	39459	39560	586	+	.	ID="RND-1_FAMILY-70";Tend="1045";Tstart="926";shortTE="F";uid="5e1094fb-e6c8-42dc-b97d-244532dbac05"
NW_007378007.1	RepeatMasker	Unknown	140167	140280	572	+	.	ID="RND-6_FAMILY-8012";Tend="455";Tstart="361";shortTE="F";uid="0ef1b5b4-83d5-4068-a524-ecf8c2b8f07f"
NW_007378007.1	RepeatMasker	LINE/L1	167133	167287	831	+	.	ID="RND-6_FAMILY-36073";Tend="743";Tstart="601";shortTE="F";uid="ed5b826d-e11f-49d4-aa18-f8d318558552"
NW_007378007.1	RepeatMasker	Unknown	138625	138727	694	+	.	ID="RND-1_FAMILY-70";Tend="1027";Tstart="922";shortTE="F";uid="060e8c2f-f432-4d71-8a7a-c2b6c8b9580d"
NW_007378007.1	RepeatMasker	SINE/5S	150932	151055	514	+	.	ID="RND-1_FAMILY-103";Tend="773";Tstart="656";shortTE="F";uid="d018e29f-7d5c-4cd9-973c-65c897e282ab"
NW_007378007.1	RepeatMasker	Unknown	71607	71887	976	+	.	ID="RND-5_FAMILY-708";Tend="1537";Tstart="1244";shortTE="F";uid="1453fffb-73a6-4498-b16a-4dedf0606eb4"
NW_007378007.1	RepeatMasker	Unknown	79708	79944	1847	+	.	ID="RND-5_FAMILY-4087";Tend="1106";Tstart="874";shortTE="F";uid="6ad145ee-24e3-474c-9bb7-80f1e7358e90"
NW_007378007.1	RepeatMasker	LINE/RTE-BovB	172211	172337	885	+	.	ID="RND-1_FAMILY-593";Tend="713";Tstart="589";shortTE="F";uid="cbfcb8d8-9a45-4fb9-9c8e-42ec3a4c2268"
NW_007378007.1	RepeatMasker	SINE/5S	126412	126535	542	+	.	ID="RND-1_FAMILY-103";Tend="773";Tstart="656";shortTE="F";uid="d4b88e96-28fe-4adc-bc9a-87ece0d584f4"
NW_007378007.1	RepeatMasker	Unknown	5965	6073	483	+	.	ID="RND-1_FAMILY-73";Tend="830";Tstart="718";shortTE="F";uid="d4f41855-e6fe-45f4-81b5-410b5f88e39f"
NW_007378007.1	RepeatMasker	SINE/ID	61969	62154	890	+	.	ID="RND-1_FAMILY-5";Tend="1762";Tstart="1571";shortTE="F";uid="793b07a8-e6cf-4fa2-9625-b3ae9d44844e"
NW_007378007.1	RepeatMasker	SINE/tRNA-Core	131795	131946	424	+	.	ID="RND-1_FAMILY-87";Tend="990";Tstart="833";shortTE="F";uid="a746b93b-77dc-4da3-95ab-3dfe3339730a"
NW_007378007.1	RepeatMasker	Unknown	84137	84259	750	+	.	ID="RND-1_FAMILY-70";Tend="1043";Tstart="915";shortTE="F";uid="c21d3709-9c25-4109-8bae-c066b3525d8b"
NW_007378007.1	RepeatMasker	LINE/RTE-BovB	165634	165828	1219	-	.	ID="RND-6_FAMILY-12150";Tend="812";Tstart="626";shortTE="F";uid="d84c31bd-9f9b-42a3-9318-05f7abceddbd"
NW_007378007.1	RepeatMasker	LINE/L2	29560	29752	544	-	.	ID="RND-1_FAMILY-218";Tend="1013";Tstart="813";shortTE="F";uid="b9c3ccd4-9409-426e-b81e-cda19a908020"
NW_007378007.1	RepeatMasker	SINE/5S	74436	74643	1167	-	.	ID="RND-1_FAMILY-103";Tend="877";Tstart="659";shortTE="F";uid="fee583d6-df65-4349-b863-5ec9674f265c"
NW_007378007.1	RepeatMasker	SINE/tRNA-Core	62280	62574	2480	-	.	ID="RND-6_FAMILY-3547";Tend="1903";Tstart="1612";shortTE="F";uid="53a702e0-7226-49aa-96b5-681be1f5ebe1"
NW_007378007.1	RepeatMasker	Satellite	48905	49031	826	-	.	ID="RND-1_FAMILY-51";Tend="1037";Tstart="900";shortTE="F";uid="85441024-2a81-4753-b754-f47771fa5d43"
NW_007378007.1	RepeatMasker	LINE/RTE-BovB	133101	133304	1285	-	.	ID="RND-6_FAMILY-12150";Tend="824";Tstart="626";shortTE="F";uid="effd9a37-5b11-4ef5-8778-a5e2c8db8e9a"
NW_007378007.1	RepeatMasker	LTR/Gypsy	113314	113485	533	-	.	ID="RND-1_FAMILY-60";Tend="1155";Tstart="985";shortTE="F";uid="a729085e-d0d7-4388-a5bd-857ec35bcfc1"
NW_007378007.1	RepeatMasker	LINE/RTE-BovB	63564	63720	1192	-	.	ID="RND-6_FAMILY-4311";Tend="562";Tstart="407";shortTE="F";uid="7e37d3d6-700f-4b43-a44d-1561e4ea8a1e"
NW_007378007.1	RepeatMasker	LINE/RTE-BovB	22870	22997	616	-	.	ID="RND-6_FAMILY-4311";Tend="577";Tstart="436";shortTE="F";uid="83841720-0abe-4d2f-8276-3c7e9a92b121"
NW_007378007.1	RepeatMasker	SINE/ID	64823	64942	755	-	.	ID="RND-1_FAMILY-16";Tend="1073";Tstart="841";shortTE="F";uid="c3431461-4890-4935-9080-1ac09bcd5b8d"
NW_007378007.1	RepeatMasker	DNA/Sola-2	119525	120236	5834	-	.	ID="RND-1_FAMILY-95";Tend="1601";Tstart="891";shortTE="F";uid="870e9a3f-4aa5-4d5d-9292-1d44467b6621"
NW_007378007.1	RepeatMasker	SINE/5S	5297	5469	801	-	.	ID="RND-1_FAMILY-103";Tend="876";Tstart="704";shortTE="F";uid="f8f6a174-6320-4e1b-9404-8414fad208e2"
NW_007378007.1	RepeatMasker	DNA/PIF-Harbinger	64943	65113	650	-	.	ID="RND-1_FAMILY-258";Tend="730";Tstart="569";shortTE="F";uid="3539d378-3c29-4593-bf6e-54df15099b6f"
NW_007378007.1	RepeatMasker	Unknown	62824	62936	836	-	.	ID="RND-6_FAMILY-29318";Tend="1299";Tstart="1168";shortTE="F";uid="5478cea6-c7f7-4c33-bbc4-31c2c3de9067"
NW_007378007.1	RepeatMasker	LINE/RTE-BovB	23239	23373	633	-	.	ID="RND-6_FAMILY-4311";Tend="577";Tstart="436";shortTE="F";uid="e00dcbe8-7f54-4a3c-8108-f22007282ab9"
NW_007378007.1	RepeatMasker	SINE/tRNA-Deu	162307	162525	1346	-	.	ID="RND-6_FAMILY-17372";Tend="1166";Tstart="970";shortTE="F";uid="bcb5862a-f4cf-4fdc-9d34-c17ef479dacf"
NW_007378007.1	RepeatMasker	Unknown	103832	104049	522	-	.	ID="RND-6_FAMILY-431";Tend="1359";Tstart="1115";shortTE="F";uid="b685a042-f2ef-4fac-a0fd-f26108214982"
NW_007378007.1	RepeatMasker	LINE/RTE-BovB	105890	106098	558	-	.	ID="RND-5_FAMILY-2858";Tend="901";Tstart="696";shortTE="F";uid="65d732b4-bff6-48f4-91c8-b40cbd74ecb8"
NW_007378007.1	RepeatMasker	SINE/tRNA-RTE	103475	103638	788	-	.	ID="RND-5_FAMILY-620";Tend="1153";Tstart="1008";shortTE="F";uid="25e05727-fdb0-47c2-9210-2b02a6254490"
NW_007378007.1	RepeatMasker	SINE/ID	63889	64328	1274	-	.	ID="RND-1_FAMILY-10";Tend="1369";Tstart="715";shortTE="F";uid="ec94ee29-f0ee-4a1e-b1e7-0a70f1cdb234"
NW_007378007.1	RepeatMasker	SINE/5S	5748	5959	1063	-	.	ID="RND-1_FAMILY-103";Tend="876";Tstart="659";shortTE="F";uid="8c324c13-7388-454a-8aa2-cc0104afc4b8"
NW_007378007.1	RepeatMasker	SINE/ID	68876	69059	1324	-	.	ID="RND-1_FAMILY-5";Tend="1706";Tstart="1538";shortTE="F";uid="5dea0f40-0605-42e2-a179-5379d7cee32d"
NW_007378007.1	RepeatMasker	LINE/L2	43978	44263	570	-	.	ID="RND-1_FAMILY-218";Tend="1013";Tstart="646";shortTE="F";uid="80ca27f5-d0f0-4db5-a1e0-60492bf91b83"
NW_007378007.1	RepeatMasker	LTR/Gypsy	83094	83317	1828	-	.	ID="RND-1_FAMILY-232";Tend="1853";Tstart="1630";shortTE="F";uid="9f91a064-8571-4164-9268-782362fead35"
NW_007378007.1	RepeatMasker	SINE/ID	111550	111783	1110	-	.	ID="RND-1_FAMILY-4";Tend="1670";Tstart="1437";shortTE="F";uid="13f7f7d3-0c5b-4fdc-94cf-45365cdbe0e2"
NW_007378007.1	RepeatMasker	Unknown	170926	171142	1404	-	.	ID="RND-5_FAMILY-3298";Tend="1078";Tstart="866";shortTE="F";uid="e77fcf6b-79fa-4860-a954-434e26ff727f"
NW_007378007.1	RepeatMasker	SINE/tRNA-Meta	39651	39778	684	-	.	ID="RND-1_FAMILY-97";Tend="962";Tstart="835";shortTE="F";uid="277a3a89-2f68-4d8a-93e1-f536b6e6ec43"
NW_007378007.1	RepeatMasker	Unknown	170361	170648	2269	-	.	ID="RND-1_FAMILY-94";Tend="1292";Tstart="1010";shortTE="F";uid="8176ccb1-74f2-49d9-892b-05d2ef956b02"
NW_007378007.1	RepeatMasker	LINE/RTE-BovB	103137	103364	1572	-	.	ID="RND-6_FAMILY-12150";Tend="806";Tstart="581";shortTE="F";uid="5fcf6206-7399-44d6-b6b8-5caa05ea78e6"
NW_007378007.1	RepeatMasker	Unknown	71833	71947	760	-	.	ID="RND-6_FAMILY-427";Tend="1025";Tstart="912";shortTE="F";uid="434590d5-37a1-4278-a34c-9d972e14814d"
NW_007378007.1	RepeatMasker	SINE/5S	67449	67549	511	-	.	ID="RND-1_FAMILY-103";Tend="791";Tstart="687";shortTE="F";uid="cf92e42f-9e71-4101-b8fe-45be232d8334"
NW_007378007.1	RepeatMasker	SINE/tRNA-Deu	130477	130669	1558	-	.	ID="RND-6_FAMILY-17372";Tend="1166";Tstart="970";shortTE="F";uid="87978e16-efe1-42a8-bba6-7d123e965ced"
NW_007378007.1	RepeatMasker	SINE/5S	20467	20639	873	-	.	ID="RND-1_FAMILY-103";Tend="845";Tstart="659";shortTE="F";uid="a69311e6-a786-4d08-9081-db66cdaeb0ff"
NW_007378007.1	RepeatMasker	Unknown	114890	115114	1943	-	.	ID="RND-5_FAMILY-4087";Tend="1106";Tstart="882";shortTE="F";uid="204f677e-03ca-4b51-8483-bb16750edf5d"
NW_007378007.1	RepeatMasker	DNA/TcMar-Tc1	10733	10939	1580	-	.	ID="RND-1_FAMILY-366";Tend="1012";Tstart="812";shortTE="F";uid="7b2c5441-fde3-4963-8384-54d31155e429"
NW_007378007.1	RepeatMasker	SINE/ID	71600	71810	1288	-	.	ID="RND-1_FAMILY-5";Tend="1748";Tstart="1532";shortTE="F";uid="8a027833-b911-47f5-8a7c-62e4269b1d3a"
NW_007378007.1	RepeatMasker	SINE/ID	109115	109484	2160	-	.	ID="RND-1_FAMILY-4";Tend="1067";Tstart="626";shortTE="F";uid="5218295f-444b-4eca-a139-f68992ecf79a"
NW_007378007.1	RepeatMasker	Unknown	21920	22576	4281	-	.	ID="RND-6_FAMILY-44247";Tend="1262";Tstart="677";shortTE="F";uid="5315da80-bf65-41d7-afa6-d4cdbce3eb9d"
NW_007378007.1	RepeatMasker	SINE/B4	138481	138590	497	-	.	ID="RND-5_FAMILY-761";Tend="863";Tstart="758";shortTE="F";uid="768ce11c-ddad-4572-9cf0-e24bc13cccaf"
NW_007378007.1	RepeatMasker	SINE/ID	107549	107656	792	-	.	ID="RND-1_FAMILY-5";Tend="1777";Tstart="1669";shortTE="F";uid="9014a5e3-e364-4f12-bca5-edd779add5e1"
NW_007378007.1	RepeatMasker	DNA/TcMar-Mariner	132519	132643	1006	-	.	ID="RND-6_FAMILY-25567";Tend="569";Tstart="449";shortTE="F";uid="69e0f16c-432a-4499-8338-5ff52ee1ab3c"
NW_007378007.1	RepeatMasker	DNA/PIF-Harbinger	69502	69665	669	-	.	ID="RND-1_FAMILY-258";Tend="730";Tstart="569";shortTE="F";uid="3679fa2b-71a9-4e76-ab96-47c888b217b4"
NW_007378007.1	RepeatMasker	LTR/Gypsy	23817	23939	540	-	.	ID="RND-1_FAMILY-232";Tend="1237";Tstart="1120";shortTE="F";uid="4b8381a6-91af-49b1-95d2-79a531c2c83b"
NW_007378007.1	RepeatMasker	SINE/tRNA-RTE	90977	91276	2429	-	.	ID="RND-1_FAMILY-100";Tend="1040";Tstart="731";shortTE="F";uid="235bb478-aceb-406f-a8c8-254e6373badc"
NW_007378007.1	RepeatMasker	Unknown	105174	105344	991	-	.	ID="RND-1_FAMILY-170";Tend="2298";Tstart="2150";shortTE="F";uid="8c1e2e4f-5d19-4c0a-a7e0-fc93a572bedc"
NW_007378007.1	RepeatMasker	LINE/RTE-BovB	32946	33148	1706	-	.	ID="RND-6_FAMILY-4311";Tend="1266";Tstart="1053";shortTE="F";uid="ee29a33b-2d16-439e-803c-bfc2e0ed82b2"
NW_007378007.1	RepeatMasker	LINE/RTE-BovB	104553	104763	477	-	.	ID="RND-5_FAMILY-2858";Tend="901";Tstart="696";shortTE="F";uid="1b3f375b-fd23-4822-ba33-c0ecc91596b2"
NW_007378007.1	RepeatMasker	Unknown	170644	170744	754	-	.	ID="RND-6_FAMILY-45419";Tend="752";Tstart="652";shortTE="F";uid="689cf2ff-ddfc-47f7-bea7-3647004ac2dd"
NW_007378007.1	RepeatMasker	Unknown	78112	78256	697	-	.	ID="RND-1_FAMILY-371";Tend="519";Tstart="371";shortTE="F";uid="6fff6b23-6fb9-4d6f-8ed0-9ecd78ed1ecc"
NW_007378007.1	RepeatMasker	LTR/Gypsy	8067	8187	479	-	.	ID="RND-1_FAMILY-232";Tend="1237";Tstart="1124";shortTE="F";uid="bd3b5334-c636-4c3e-bd90-dbcdae827f9e"
NW_007378007.1	RepeatMasker	Unknown	80648	80788	494	-	.	ID="RND-1_FAMILY-70";Tend="1043";Tstart="917";shortTE="F";uid="fe26e542-5ca2-4bb2-880a-af5a44568ee7"
NW_007378007.1	RepeatMasker	Satellite	90289	90407	470	-	.	ID="RND-6_FAMILY-13285";Tend="572";Tstart="456";shortTE="F";uid="e17f3004-e23c-4bcc-b6d5-771ecec9b85b"
NW_007378007.1	RepeatMasker	RC/Helitron	149552	149660	767	-	.	ID="RND-1_FAMILY-118";Tend="1482";Tstart="1372";shortTE="F";uid="6cc5f0aa-c89d-47ed-ad0c-ca3dfecabaa1"
NW_007378007.1	RepeatMasker	Unknown	65912	66063	569	-	.	ID="RND-6_FAMILY-36580";Tend="1437";Tstart="1283";shortTE="F";uid="02ebccda-65e6-4693-92f3-568d69c5b482"
NW_007378007.1	RepeatMasker	Unknown	132923	133115	1202	-	.	ID="RND-5_FAMILY-3298";Tend="1078";Tstart="884";shortTE="F";uid="4e76e4e4-c3d9-4c48-bbe2-485ec6444985"
NW_007378007.1	RepeatMasker	Satellite	31233	31359	791	-	.	ID="RND-1_FAMILY-51";Tend="1037";Tstart="900";shortTE="F";uid="b0262343-9401-4ab0-9f46-a4f23e91c00e"
NW_007383119.1	RepeatMasker	Unknown	2016	2118	485	+	.	ID="RND-1_FAMILY-201";Tend="1181";Tstart="1082";shortTE="F";uid="b1743298-e07f-4525-8cef-e72ff72e9125"
NW_007383119.1	RepeatMasker	SINE/ID	2687	2933	1753	+	.	ID="RND-1_FAMILY-16";Tend="1110";Tstart="865";shortTE="F";uid="93f20486-cb8d-41fa-8a46-1e8d35ca8a09"
NW_007383119.1	RepeatMasker	DNA/hAT-Blackjack	4693	4802	547	+	.	ID="RND-1_FAMILY-66";Tend="900";Tstart="791";shortTE="F";uid="8a5c9623-1e71-4c24-836f-5c8d2a0d9991"
NW_007383119.1	RepeatMasker	SINE/B4	335	436	604	+	.	ID="RND-5_FAMILY-761";Tend="929";Tstart="828";shortTE="F";uid="ea732bca-db18-45b0-979b-ac70fd65b1d9"
NW_007383119.1	RepeatMasker	LINE/L1	2914	3030	693	+	.	ID="RND-6_FAMILY-36073";Tend="745";Tstart="630";shortTE="F";uid="82cb817e-d3c6-431e-8c16-d942f618086a"
NW_007383119.1	RepeatMasker	Unknown	4663	4782	689	+	.	ID="RND-1_FAMILY-80";Tend="1029";Tstart="907";shortTE="F";uid="fb3fc6be-48a9-4891-8c7c-a798473f03a0"
NW_007383119.1	RepeatMasker	DNA/Crypton-I	6061	6178	427	+	.	ID="RND-5_FAMILY-277";Tend="210";Tstart="82";shortTE="F";uid="fed9ea40-7636-4a40-a841-3e85a8a42ccc"
NW_007383119.1	RepeatMasker	Unknown	496	646	1304	+	.	ID="RND-1_FAMILY-31";Tend="1089";Tstart="940";shortTE="F";uid="e4164068-69f7-46b9-9d44-024242ec08bb"
NW_007383119.1	RepeatMasker	Unknown	2389	2538	1067	+	.	ID="RND-6_FAMILY-5187";Tend="1014";Tstart="865";shortTE="F";uid="f86b4c51-d48c-45c6-8d91-6cd29e1bf24e"
NW_007383119.1	RepeatMasker	SINE/tRNA-RTE	1646	1889	1263	+	.	ID="RND-6_FAMILY-31686";Tend="1203";Tstart="983";shortTE="F";uid="547e4c84-c36a-44b7-9f0d-cda89d73e644"
NW_007383119.1	RepeatMasker	SINE/B4	1148	1368	1245	-	.	ID="RND-5_FAMILY-761";Tend="984";Tstart="770";shortTE="F";uid="103db149-3653-4755-8183-22a67c94ebef"
NW_007383119.1	RepeatMasker	SINE/B4	1898	2001	933	-	.	ID="RND-5_FAMILY-761";Tend="985";Tstart="882";shortTE="F";uid="ddb9e84f-b6e9-4047-a054-8c785d98bd9b"
NW_007383119.1	RepeatMasker	Unknown	5801	5985	1377	-	.	ID="RND-6_FAMILY-47864";Tend="1902";Tstart="1632";shortTE="F";uid="ec6698e6-d99f-4634-bdbe-dfe5b493c8db"
NW_007383119.1	RepeatMasker	Unknown	5297	5469	1025	-	.	ID="RND-1_FAMILY-48";Tend="859";Tstart="691";shortTE="F";uid="4ab230a8-1ea5-45fd-9a1f-f792e73139f6"
NW_007434239.1	RepeatMasker	Unknown	78	276	1528	+	.	ID="RND-1_FAMILY-133";Tend="1101";Tstart="898";shortTE="F";uid="7fd83bb3-045b-4eba-81b1-976cb4cac434"
NW_007434240.1	RepeatMasker	LTR/Gypsy	1	101	488	-	.	ID="RND-5_FAMILY-3276";Tend="739";Tstart="643";shortTE="F";uid="d3c2cdc7-1cb5-4e2b-835b-1ec7d1afcfbc"
NW_007434241.1	RepeatMasker	DNA/Maverick	12	410	522	-	.	ID="RND-6_FAMILY-12032";Tend="998";Tstart="632";shortTE="F";uid="e1964573-f816-486b-9585-ce5f51595eff"
NW_007434242.1	RepeatMasker	SINE/tRNA-RTE	98	284	924	+	.	ID="RND-1_FAMILY-22";Tend="863";Tstart="691";shortTE="F";uid="4c144ac0-56a3-4423-b53e-6783c9234903"
NW_007434242.1	RepeatMasker	Unknown	260	370	451	+	.	ID="RND-1_FAMILY-311";Tend="4751";Tstart="4648";shortTE="F";uid="7674bb4b-8357-4c72-af7f-cef9d09b3963"
NW_007434242.1	RepeatMasker	LINE/RTE-BovB	127	352	1274	-	.	ID="RND-6_FAMILY-4311";Tend="605";Tstart="389";shortTE="F";uid="5a9a66ca-b953-41fc-bae2-adb518105eb7"
NW_007434244.1	RepeatMasker	Unknown	133	280	982	+	.	ID="RND-6_FAMILY-25413";Tend="1049";Tstart="900";shortTE="F";uid="67b3d204-c2f4-4ada-b482-50223a01e477"
NW_007434247.1	RepeatMasker	Satellite	266	447	1169	-	.	ID="RND-1_FAMILY-51";Tend="1036";Tstart="843";shortTE="F";uid="f5c093ee-5bc3-4077-b46d-53285503f4f5"
NW_007383120.1	RepeatMasker	SINE/tRNA-RTE	2853	3151	2024	+	.	ID="RND-5_FAMILY-620";Tend="1202";Tstart="913";shortTE="F";uid="05fb439b-f134-4e48-929b-738943525c23"
NW_007383120.1	RepeatMasker	DNA/hAT-Charlie	88	333	1408	+	.	ID="RND-1_FAMILY-515";Tend="682";Tstart="460";shortTE="F";uid="f8a22685-375c-45ae-bd15-5fe649f10edb"
NW_007383120.1	RepeatMasker	SINE/ID	663	830	1357	+	.	ID="RND-1_FAMILY-16";Tend="1034";Tstart="862";shortTE="F";uid="7108e572-aebb-4f22-ae91-ce109bb0c194"
NW_007383120.1	RepeatMasker	Unknown	3144	3583	2890	+	.	ID="RND-6_FAMILY-13006";Tend="1177";Tstart="747";shortTE="F";uid="5c654431-39a1-4dc9-a1cb-aad1b482bdcf"
NW_007383120.1	RepeatMasker	Unknown	1593	1844	2147	+	.	ID="RND-1_FAMILY-475";Tend="1266";Tstart="1015";shortTE="F";uid="517ad0ca-1ca8-4f2b-9de6-95e18c24bb51"
NW_007383120.1	RepeatMasker	LTR/Gypsy	720	864	502	-	.	ID="RND-1_FAMILY-232";Tend="1502";Tstart="1347";shortTE="F";uid="b6a50228-3308-482d-92f5-5d0bcffec5c0"
NW_007383120.1	RepeatMasker	Unknown	1848	2550	5591	-	.	ID="RND-1_FAMILY-733";Tend="978";Tstart="274";shortTE="F";uid="ced8255d-c024-46ad-8b96-da95b6bd4afa"
NW_007434249.1	RepeatMasker	Unknown	12	143	957	-	.	ID="RND-1_FAMILY-127";Tend="1075";Tstart="944";shortTE="F";uid="d76a8691-c97a-421a-9954-85df94dba4bc"
NW_007434253.1	RepeatMasker	Unknown	55	213	696	-	.	ID="RND-6_FAMILY-1666";Tend="1051";Tstart="902";shortTE="F";uid="a1f6a945-3c15-470e-b7d0-9e01e143239c"
NW_007434254.1	RepeatMasker	SINE/ID	29	129	662	+	.	ID="RND-6_FAMILY-766";Tend="817";Tstart="718";shortTE="F";uid="fed57fd3-8ea6-4a0d-bc71-ff90be7c2dc0"
NW_007434254.1	RepeatMasker	Unknown	43	275	1661	-	.	ID="RND-6_FAMILY-20204";Tend="1723";Tstart="1490";shortTE="F";uid="738562ee-884c-415a-b9cb-c09c4b1079f5"
NW_007434254.1	RepeatMasker	Unknown	277	386	521	-	.	ID="RND-6_FAMILY-3384";Tend="1757";Tstart="1649";shortTE="F";uid="ee49a5d6-439d-4d3e-9b1f-a3585bbe4b86"
NW_007434258.1	RepeatMasker	Unknown	92	311	1601	-	.	ID="RND-6_FAMILY-5597";Tend="378";Tstart="158";shortTE="F";uid="0cdd9471-538e-4c9a-aa2c-b8f18f485fde"
NW_007383121.1	RepeatMasker	RC/Helitron	5872	6233	2256	+	.	ID="RND-1_FAMILY-560";Tend="1317";Tstart="912";shortTE="F";uid="598ada57-c8f8-4546-876b-b37605da2518"
NW_007383121.1	RepeatMasker	Unknown	4190	4409	1103	+	.	ID="RND-6_FAMILY-40438";Tend="311";Tstart="70";shortTE="F";uid="847237d6-52ea-4de3-bd8f-0b4b8faa164e"
NW_007383121.1	RepeatMasker	Unknown	3855	3987	1064	+	.	ID="RND-6_FAMILY-4482";Tend="2352";Tstart="2215";shortTE="F";uid="3f9365c5-5e70-417b-9c32-e1a89eae7397"
NW_007383121.1	RepeatMasker	LINE/RTE-BovB	1189	1333	698	-	.	ID="RND-6_FAMILY-4311";Tend="597";Tstart="444";shortTE="F";uid="5f04d096-e182-4d17-8882-46c0a17c2cdb"
NW_007383121.1	RepeatMasker	RC/Helitron	4410	4681	1428	-	.	ID="RND-6_FAMILY-8282";Tend="1089";Tstart="812";shortTE="F";uid="9a02bde5-0dd9-4444-9353-de88e42cce56"
NW_007383121.1	RepeatMasker	LTR	393	499	470	-	.	ID="RND-6_FAMILY-548";Tend="1095";Tstart="993";shortTE="F";uid="1e1598a6-ea43-4b63-adfd-86b9fe69a488"
NW_007434260.1	RepeatMasker	SINE/ID	92	197	635	-	.	ID="RND-1_FAMILY-4";Tend="1553";Tstart="1439";shortTE="F";uid="6e319f49-204e-428f-902d-8dffc079e37a"
NW_007434261.1	RepeatMasker	DNA/hAT-Blackjack	224	447	980	-	.	ID="rnd-1_family-83";Tend="2191";Tstart="1768";shortTE="F";uid="c1282bd9-26fa-4f72-82cf-f50c6c19e688"
NW_007434266.1	RepeatMasker	LINE/RTE-BovB	230	411	784	+	.	ID="RND-6_FAMILY-4311";Tend="606";Tstart="426";shortTE="F";uid="6b85d2fe-46c0-4d3e-95f1-70fb173cde07"
NW_007383122.1	RepeatMasker	DNA/TcMar-Tc1	1616	2101	1924	+	.	ID="rnd-1_family-366";Tend="1564";Tstart="811";shortTE="F";uid="700a0fc6-8347-42a0-b148-8efe9cce9e26"
NW_007383122.1	RepeatMasker	DNA/P	119	245	738	+	.	ID="RND-5_FAMILY-7514";Tend="1187";Tstart="1056";shortTE="F";uid="a0b54338-6a5c-4ff5-824c-a540d5da6294"
NW_007383122.1	RepeatMasker	SINE/tRNA-Deu	448	668	1271	+	.	ID="RND-1_FAMILY-835";Tend="914";Tstart="716";shortTE="F";uid="be2b4c15-51ac-4506-9c14-a721a900db6b"
NW_007383122.1	RepeatMasker	SINE/tRNA-Core	773	881	734	+	.	ID="RND-1_FAMILY-72";Tend="1128";Tstart="1019";shortTE="F";uid="ed0d50cb-94b8-4b37-899c-5f44ead8bdb4"
NW_007383122.1	RepeatMasker	DNA/TcMar-Tc1	3128	3705	3871	+	.	ID="RND-1_FAMILY-574";Tend="1441";Tstart="863";shortTE="F";uid="ca270a2b-d89e-4b34-ac3b-4e2a829d35b6"
NW_007383122.1	RepeatMasker	RC/Helitron	2200	2571	1806	+	.	ID="RND-1_FAMILY-202";Tend="1179";Tstart="873";shortTE="F";uid="6b00308b-b938-4a6b-a977-86676911574c"
NW_007383122.1	RepeatMasker	Unknown	3746	4307	4775	+	.	ID="RND-1_FAMILY-130";Tend="1552";Tstart="967";shortTE="F";uid="97bc72e6-eb83-4884-b239-d8e27d88d3e9"
NW_007383122.1	RepeatMasker	SINE/tRNA-RTE	2617	2748	773	-	.	ID="RND-1_FAMILY-111";Tend="977";Tstart="830";shortTE="F";uid="a1a8590a-bfa6-4450-94fe-5f0cc937c307"
NW_007383122.1	RepeatMasker	Unknown	1155	1354	1449	-	.	ID="RND-1_FAMILY-133";Tend="1100";Tstart="900";shortTE="F";uid="f6763d31-f3b7-4b3f-a32a-b3763d4351f6"
NW_007434269.1	RepeatMasker	Unknown	256	405	506	+	.	ID="RND-6_FAMILY-36580";Tend="1447";Tstart="1293";shortTE="F";uid="fe23245e-9119-4e5d-9704-a0be19579576"
NW_007434269.1	RepeatMasker	LINE/RTE-BovB	275	447	913	-	.	ID="RND-6_FAMILY-4311";Tend="602";Tstart="424";shortTE="F";uid="2a59fed1-e942-46c8-9ac4-cdc3c918afc2"
NW_007434270.1	RepeatMasker	Unknown	364	586	972	+	.	ID="RND-6_FAMILY-55917";Tend="325";Tstart="100";shortTE="F";uid="30585640-3382-436f-8871-960e7c8c463d"
NW_007434270.1	RepeatMasker	SINE/ID	10199	10299	695	-	.	ID="RND-1_FAMILY-5";Tend="1752";Tstart="1658";shortTE="F";uid="19dec889-77b6-4662-9865-9b85af5492b8"
NW_007434270.1	RepeatMasker	SINE/ID	388	605	1910	-	.	ID="RND-1_FAMILY-5";Tend="1757";Tstart="1539";shortTE="F";uid="57f384a4-c257-4be6-bc5d-2536f610da14"
NW_007434270.1	RepeatMasker	Unknown	815	1030	1807	-	.	ID="RND-1_FAMILY-52";Tend="1126";Tstart="923";shortTE="F";uid="9f0333dc-1219-4ca5-bbab-99c03b9b4f82"
NW_007434270.1	RepeatMasker	Unknown	9489	9880	3371	-	.	ID="RND-1_FAMILY-412";Tend="1227";Tstart="843";shortTE="F";uid="02bf8245-de9e-46d5-8e1b-2aa8c210f2ac"
NW_007434271.1	RepeatMasker	DNA/PIF-Harbinger	326	447	817	+	.	ID="RND-1_FAMILY-258";Tend="1149";Tstart="1020";shortTE="F";uid="71ac0546-3ccd-490c-b8e1-55e812c5a358"
NW_007434274.1	RepeatMasker	DNA/TcMar-Tigger	2	218	1574	+	.	ID="rnd-5_family-239";Tend="208";Tstart="6";shortTE="F";uid="8da44e4b-1ef9-4e2c-847b-1e1fbf8de44d"
NW_007434274.1	RepeatMasker	DNA	221	446	743	+	.	ID="RND-5_FAMILY-190";Tend="1475";Tstart="1256";shortTE="F";uid="aef8b472-5fe5-4c49-8ef9-3ba12446f842"
NW_007434277.1	RepeatMasker	Unknown	224	403	901	+	.	ID="RND-1_FAMILY-297";Tend="1141";Tstart="954";shortTE="F";uid="7b274ecc-0786-455b-b112-2123fd998f76"
NW_007434277.1	RepeatMasker	Unknown	1	363	652	-	.	ID="RND-1_FAMILY-157";TEgroup="ctg_56838%7CRND-1_FAMILY-157%7C1";Tend="1080";Tstart="857";shortTE="T";uid="86e9a896-ed12-4f37-bc92-775db6d7ee30"
NW_007383123.1	RepeatMasker	SINE/5S	671	830	693	+	.	ID="RND-1_FAMILY-103";Tend="844";Tstart="659";shortTE="F";uid="b60a186b-84fc-4ad0-9e1c-f2d303ee5319"
NW_007383123.1	RepeatMasker	Unknown	3090	3230	685	-	.	ID="RND-6_FAMILY-48653";Tend="984";Tstart="859";shortTE="F";uid="01eeea3a-d198-4551-8fde-859c1485d715"
NW_007383123.1	RepeatMasker	Unknown	278	436	685	-	.	ID="RND-1_FAMILY-195";Tend="1142";Tstart="999";shortTE="F";uid="5d2f8e6a-e238-4b4b-a798-1ffa817e2445"
NW_007383123.1	RepeatMasker	SINE/tRNA-Deu	2073	2279	1252	-	.	ID="RND-1_FAMILY-835";Tend="908";Tstart="713";shortTE="F";uid="c389be4d-d51d-4aaa-9dd2-cdac09669104"
NW_007434279.1	RepeatMasker	Unknown	318	447	423	-	.	ID="RND-1_FAMILY-56";Tend="1734";Tstart="1609";shortTE="F";uid="23226a87-afd2-4ed5-ae0c-f7fa93944792"
NW_007434280.1	RepeatMasker	SINE/tRNA-RTE	334	447	684	-	.	ID="RND-6_FAMILY-31686";Tend="1301";Tstart="1191";shortTE="F";uid="5eb7b6c2-6d95-4f21-8723-5e2bced7c8ab"
NW_007434281.1	RepeatMasker	SINE/ID	96	354	1534	+	.	ID="RND-1_FAMILY-13";Tend="1901";Tstart="1645";shortTE="F";uid="6ef5b280-5e50-4b7a-b6d4-b22fa5bf6c1a"
NW_007434281.1	RepeatMasker	DNA/PIF-Harbinger	165	446	759	-	.	ID="RND-1_FAMILY-258";Tend="800";Tstart="586";shortTE="F";uid="43a41373-04bb-491a-b64d-f4d8601f9584"
NW_007434282.1	RepeatMasker	Unknown	233	447	1851	+	.	ID="RND-6_FAMILY-44247";Tend="1134";Tstart="920";shortTE="F";uid="64a527e8-5fc7-4812-b609-20cfac2884f9"
NW_007383124.1	RepeatMasker	Unknown	3273	3538	589	+	.	ID="RND-1_FAMILY-344";Tend="1770";Tstart="1521";shortTE="F";uid="93a3571d-29e9-4d9d-9683-51ed36c4d49d"
NW_007383124.1	RepeatMasker	Satellite	2212	2327	469	+	.	ID="RND-6_FAMILY-11623";Tend="394";Tstart="276";shortTE="F";uid="05513a1e-21a9-426f-9687-0a7f7f8dea72"
NW_007383124.1	RepeatMasker	Unknown	1410	1603	725	+	.	ID="RND-1_FAMILY-24";TEgroup="ctg_5685%7CRND-1_FAMILY-24%7C1";Tend="1979";Tstart="1810";shortTE="T";uid="0b1adcc9-57f5-441e-a4ba-00c1253d3886"
NW_007383124.1	RepeatMasker	LINE/L2	3754	3856	506	+	.	ID="RND-6_FAMILY-15075";Tend="1088";Tstart="990";shortTE="F";uid="d38d9ac1-2b54-4712-a4a6-9c542a04739c"
NW_007383124.1	RepeatMasker	Unknown	5088	5248	762	+	.	ID="RND-1_FAMILY-48";Tend="856";Tstart="693";shortTE="F";uid="5d426f33-1656-4f57-bd2a-beba18f11a8e"
NW_007383124.1	RepeatMasker	LTR/Gypsy	5624	5738	811	-	.	ID="RND-5_FAMILY-3276";Tend="1182";Tstart="1068";shortTE="F";uid="9bb27e7a-ba39-432e-93ef-a55913f2e5ec"
NW_007383124.1	RepeatMasker	SINE/5S	2144	2305	826	-	.	ID="RND-1_FAMILY-103";Tend="830";Tstart="659";shortTE="F";uid="f79b37d5-43a3-4f6b-b380-71b724b4996e"
NW_007383124.1	RepeatMasker	SINE/tRNA-Core	2577	3208	585	-	.	ID="RND-1_FAMILY-87";TEgroup="ctg_5685%7CRND-1_FAMILY-87%7C1";Tend="2485";Tstart="1972";shortTE="F";uid="4d5d6939-a4be-41b2-9e25-6feb52d0cd97"
NW_007383124.1	RepeatMasker	DNA/TcMar-Tc1	78	297	1396	-	.	ID="RND-1_FAMILY-366";Tend="1463";Tstart="1207";shortTE="F";uid="716659d8-a9a3-4883-98c8-4c8cb992ee90"
NW_007434290.1	RepeatMasker	LTR/Gypsy	45	296	425	-	.	ID="GYPSY-21_IS-I";Tend="1686";Tstart="1468";shortTE="F";uid="af5e2b00-ba80-407b-805d-78fc3ecf61e9"
NW_007434297.1	RepeatMasker	Unknown	224	447	1489	-	.	ID="RND-6_FAMILY-30900";Tend="1310";Tstart="1129";shortTE="F";uid="46edd76b-9a97-4d36-93ee-bf60e47b6617"
NW_007434298.1	RepeatMasker	LINE/RTE-BovB	103	280	705	-	.	ID="RND-6_FAMILY-4311";Tend="619";Tstart="418";shortTE="F";uid="e3a2849b-08c3-4bc4-8b48-11cc65399180"
NW_007383125.1	RepeatMasker	Unknown	6082	6319	1792	+	.	ID="RND-6_FAMILY-44247";Tend="908";Tstart="674";shortTE="F";uid="ebc35330-a19e-4e47-895f-2aa027a892f2"
NW_007383125.1	RepeatMasker	Satellite	3360	3667	629	-	.	ID="RND-1_FAMILY-51";Tend="1035";Tstart="791";shortTE="F";uid="aca66f1b-b150-4ba3-b92d-a6dde6edb210"
NW_007434307.1	RepeatMasker	DNA/Maverick	274	425	911	-	.	ID="RND-1_FAMILY-84";Tend="940";Tstart="786";shortTE="F";uid="c4a4f82e-34e1-42a7-9c89-41cd6a332bd5"
NW_007383126.1	RepeatMasker	Unknown	4148	4367	434	+	.	ID="RND-1_FAMILY-176";TEgroup="ctg_5687%7CRND-1_FAMILY-176%7C1";Tend="497";Tstart="418";shortTE="T";uid="fd84df2a-06bd-4bfb-9233-78ca1779c210"
NW_007383126.1	RepeatMasker	Unknown	5485	5983	2662	+	.	ID="RND-5_FAMILY-3163";Tend="1459";Tstart="966";shortTE="F";uid="6093c39e-1e25-41f3-a8b5-8fac1af975ed"
NW_007383126.1	RepeatMasker	Unknown	1051	1212	1287	+	.	ID="RND-1_FAMILY-344";Tend="1536";Tstart="1377";shortTE="F";uid="05baf41b-915e-4b8c-9bca-f1af8074f548"
NW_007383126.1	RepeatMasker	RC/Helitron	1036	1140	824	+	.	ID="RND-1_FAMILY-228";Tend="1086";Tstart="984";shortTE="F";uid="731a7fe9-9685-4bbf-9065-ed6421fb81ee"
NW_007383126.1	RepeatMasker	RC/Helitron	1097	1241	484	-	.	ID="RND-1_FAMILY-202";Tend="1622";Tstart="1490";shortTE="F";uid="c8694932-19de-478f-9589-134bfd1cae72"
NW_007383126.1	RepeatMasker	Unknown	132	273	1332	-	.	ID="RND-5_FAMILY-4264";Tend="1262";Tstart="1121";shortTE="F";uid="95995517-8c31-4358-81a0-b60249877e4a"
NW_007383126.1	RepeatMasker	LINE/RTE-BovB	4924	5069	582	-	.	ID="RND-5_FAMILY-2258";Tend="983";Tstart="839";shortTE="F";uid="d2903492-3878-4338-92e3-8af54ad1cac5"
NW_007383126.1	RepeatMasker	DNA/Sola-2	5244	5642	1780	-	.	ID="RND-1_FAMILY-789";Tend="1244";Tstart="835";shortTE="F";uid="8b0053ee-3044-4ea3-b13b-85eb37b77be2"
NW_007434312.1	RepeatMasker	DNA/Crypton-I	57	442	853	+	.	ID="RND-5_FAMILY-277";Tend="485";Tstart="116";shortTE="F";uid="219f6645-377c-4794-844d-faee7db1a2c8"
NW_007434314.1	RepeatMasker	DNA/hAT-hAT19	1	374	3124	-	.	ID="RND-5_FAMILY-289";Tend="1064";Tstart="694";shortTE="F";uid="bd80274b-07c9-4bc8-8116-a0af3f100683"
NW_007434316.1	RepeatMasker	DNA/Maverick	1	157	1086	+	.	ID="RND-1_FAMILY-185";Tend="868";Tstart="714";shortTE="F";uid="7131476c-5ae6-4c61-9c6d-7da098f934d2"
NW_007383127.1	RepeatMasker	DNA/Sola-2	5624	6122	3262	+	.	ID="RND-1_FAMILY-789";Tend="1287";Tstart="824";shortTE="F";uid="8434574d-f2a2-4989-ade9-e14b341211af"
NW_007434319.1	RepeatMasker	RC/Helitron	152	346	1113	-	.	ID="RND-6_FAMILY-6592";Tend="1435";Tstart="1255";shortTE="F";uid="85779c14-2eea-4532-b422-de8437930a21"
NW_007434322.1	RepeatMasker	Unknown	332	447	936	+	.	ID="RND-1_FAMILY-243";Tend="880";Tstart="771";shortTE="F";uid="91d5cc45-5114-4376-b51d-c28bfd99c6ce"
NW_007434322.1	RepeatMasker	Unknown	219	332	1050	-	.	ID="RND-5_FAMILY-2138";Tend="980";Tstart="867";shortTE="F";uid="cf25b26a-37bf-45d5-8ec3-c8bd58a47b57"
NW_007434325.1	RepeatMasker	DNA/TcMar-Tc1	1	447	1734	+	.	ID="RND-1_FAMILY-366";Tend="1521";Tstart="1129";shortTE="F";uid="657e1654-44c1-4b10-9809-2b53806da4d2"
NW_007383128.1	RepeatMasker	Unknown	3255	3803	2082	+	.	ID="RND-1_FAMILY-94";Tend="1141";Tstart="653";shortTE="F";uid="a9f2102b-1f17-4f2e-acfa-a97f58698506"
NW_007383128.1	RepeatMasker	Unknown	684	926	1543	+	.	ID="RND-1_FAMILY-155";Tend="1512";Tstart="1255";shortTE="F";uid="035ce5f1-9d09-476c-ae63-fddfa05258d4"
NW_007383128.1	RepeatMasker	RC/Helitron	7591	7988	2339	+	.	ID="RND-1_FAMILY-228";Tend="1321";Tstart="974";shortTE="F";uid="e58ca6a7-0711-4d2e-82d1-7da0a5a2a15d"
NW_007383128.1	RepeatMasker	Unknown	6975	7246	2372	-	.	ID="RND-1_FAMILY-334";Tend="1037";Tstart="766";shortTE="F";uid="18c93f2b-2897-4a4b-9104-b4bd4caf6087"
NW_007383128.1	RepeatMasker	LINE/RTE-BovB	7993	8895	7099	-	.	ID="RND-5_FAMILY-483";Tend="1416";Tstart="510";shortTE="F";uid="d6360ddb-7b89-4bcb-acc0-f15a6a949947"
NW_007383128.1	RepeatMasker	Unknown	7242	7406	1114	-	.	ID="RND-6_FAMILY-3099";Tend="1508";Tstart="1351";shortTE="F";uid="3db0b2d1-48a4-426c-826e-cf783ee3365d"
NW_007383128.1	RepeatMasker	Satellite	12324	12622	2233	-	.	ID="RND-1_FAMILY-754";Tend="863";Tstart="578";shortTE="F";uid="0ccdbc8f-9e60-404a-8baf-43a9aa308278"
NW_007383128.1	RepeatMasker	RC/Helitron	970	1396	2465	-	.	ID="RND-1_FAMILY-202";Tend="1251";Tstart="878";shortTE="F";uid="9b795ec6-1f0d-4bdd-8426-ffaddcad4e54"
NW_007383128.1	RepeatMasker	Unknown	7403	7601	1572	-	.	ID="RND-1_FAMILY-318";Tend="979";Tstart="781";shortTE="F";uid="0e3ada86-cba8-405c-940d-558c454d90d0"
NW_007383128.1	RepeatMasker	Unknown	9839	10081	1887	-	.	ID="RND-6_FAMILY-48653";Tend="1010";Tstart="765";shortTE="F";uid="5fea6a1a-f5fb-4a73-babc-c94e4f381542"
NW_007383128.1	RepeatMasker	DNA/TcMar-Tc1	768	968	1215	-	.	ID="RND-1_FAMILY-366";Tend="1193";Tstart="988";shortTE="F";uid="2e7828a6-d49b-4e40-9bb5-f858be165390"
NW_007383128.1	RepeatMasker	LINE/RTE-BovB	1383	2380	3492	-	.	ID="RND-5_FAMILY-483";Tend="1414";Tstart="510";shortTE="F";uid="52373da3-cc76-4e0b-8079-95af9a1ce8c4"
NW_007383128.1	RepeatMasker	Unknown	12602	13484	5262	-	.	ID="RND-1_FAMILY-575";Tend="1797";Tstart="1011";shortTE="F";uid="6e04dc17-16d1-4e5d-869c-925042c6d4d4"
NW_007434330.1	RepeatMasker	RC/Helitron	84	226	984	-	.	ID="RND-6_FAMILY-8282";Tend="1019";Tstart="862";shortTE="F";uid="292f7ebb-62db-44c5-a8b7-102a4e8f67a7"
NW_007434336.1	RepeatMasker	LINE/L2	10	306	439	-	.	ID="CR1-5_NVI";Tend="3277";Tstart="2982";shortTE="F";uid="1416829b-7363-447b-8fab-39449aba703e"
NW_007434338.1	RepeatMasker	Unknown	224	447	1805	-	.	ID="RND-6_FAMILY-30900";Tend="1316";Tstart="1086";shortTE="F";uid="3f37742e-51eb-4d19-895f-c6498e39a232"
NW_007378008.1	RepeatMasker	SINE/ID	38828	38944	882	+	.	ID="RND-1_FAMILY-28";Tend="957";Tstart="838";shortTE="F";uid="04c5c114-7453-4038-a752-1b9adb8ed3ef"
NW_007378008.1	RepeatMasker	Unknown	72345	72490	572	+	.	ID="RND-1_FAMILY-166";Tend="926";Tstart="776";shortTE="F";uid="32b2b75e-d973-4bd0-baf1-ce866ffb0272"
NW_007378008.1	RepeatMasker	SINE/tRNA-Deu	151461	151577	791	+	.	ID="RND-1_FAMILY-835";Tend="809";Tstart="698";shortTE="F";uid="4ec22a89-4de3-435e-a28e-8d31b30e7136"
NW_007378008.1	RepeatMasker	LINE/R1	136003	136127	470	+	.	ID="SARTTC3";Tend="4641";Tstart="4517";shortTE="F";uid="82ca1f39-4eb4-43bc-8056-401d5bea7516"
NW_007378008.1	RepeatMasker	LTR/Gypsy	27371	28357	9098	+	.	ID="RND-6_FAMILY-6192";Tend="1807";Tstart="821";shortTE="F";uid="4da32003-6730-44c6-899b-180a6402d1f7"
NW_007378008.1	RepeatMasker	DNA/hAT-Charlie	39151	39416	2311	+	.	ID="RND-1_FAMILY-547";Tend="1252";Tstart="987";shortTE="F";uid="bb165577-e9b1-4b27-b3a5-3acecf768e97"
NW_007378008.1	RepeatMasker	Unknown	79834	79942	664	+	.	ID="RND-1_FAMILY-127";Tend="1045";Tstart="935";shortTE="F";uid="53cbcfe8-d12b-4637-9a0e-8048b97a45fd"
NW_007378008.1	RepeatMasker	SINE/tRNA-Meta	140873	140987	419	+	.	ID="RND-1_FAMILY-97";Tend="946";Tstart="833";shortTE="F";uid="11d75c17-7f8b-4c91-91e4-a46231e00180"
NW_007378008.1	RepeatMasker	SINE/tRNA-Meta	130332	130446	427	+	.	ID="RND-1_FAMILY-97";Tend="946";Tstart="833";shortTE="F";uid="345472d0-de70-4fff-9d3e-a1e2b79aee75"
NW_007378008.1	RepeatMasker	SINE/ID	106252	106369	662	+	.	ID="RND-1_FAMILY-9";Tend="947";Tstart="782";shortTE="F";uid="1b48edd3-8fa5-407c-9971-0ce5d30d629a"
NW_007378008.1	RepeatMasker	LTR/Gypsy	105	305	657	+	.	ID="RND-1_FAMILY-60";Tend="1147";Tstart="982";shortTE="F";uid="73305222-da8d-45c9-ac81-88863f3a861d"
NW_007378008.1	RepeatMasker	Unknown	19477	19713	812	+	.	ID="RND-5_FAMILY-708";Tend="1514";Tstart="1260";shortTE="F";uid="22ec73c2-b6e1-434e-862c-ff162c1113ed"
NW_007378008.1	RepeatMasker	SINE/tRNA-RTE	4771	5010	2192	+	.	ID="RND-1_FAMILY-100";Tend="987";Tstart="748";shortTE="F";uid="7042a6c8-4a13-44fd-b0cd-3448c2861e64"
NW_007378008.1	RepeatMasker	Unknown	63064	63221	1247	+	.	ID="RND-1_FAMILY-65";Tend="1077";Tstart="922";shortTE="F";uid="c6c5268b-4072-470d-a742-86cf15a71ec2"
NW_007378008.1	RepeatMasker	Unknown	43280	43605	860	+	.	ID="RND-6_FAMILY-45419";TEgroup="ctg_569%7CRND-6_FAMILY-45419%7C1";Tend="1382";Tstart="1242";shortTE="F";uid="26717ad4-8d71-49d5-abb1-4251c05e4eb6"
NW_007378008.1	RepeatMasker	Unknown	42877	43301	794	+	.	ID="RND-5_FAMILY-2144";TEgroup="ctg_569%7CRND-5_FAMILY-2144%7C1";Tend="1134";Tstart="902";shortTE="T";uid="b84b0f73-008f-4383-9ce4-c7d34d9a780b"
NW_007378008.1	RepeatMasker	RC/Helitron	87176	87377	1606	+	.	ID="RND-1_FAMILY-442";Tend="453";Tstart="254";shortTE="F";uid="ce173da4-4516-4af9-a98e-8ec0ceebec78"
NW_007378008.1	RepeatMasker	Unknown	64297	64523	1745	+	.	ID="RND-5_FAMILY-2144";Tend="1529";Tstart="1304";shortTE="F";uid="bee9d710-6ef9-4ada-9e6b-fcca903eba45"
NW_007378008.1	RepeatMasker	Unknown	77090	77209	667	+	.	ID="RND-1_FAMILY-127";Tend="1077";Tstart="935";shortTE="F";uid="1408b585-80ec-4674-8dad-408206d724ac"
NW_007378008.1	RepeatMasker	Unknown	12753	12885	728	+	.	ID="RND-1_FAMILY-70";Tend="1040";Tstart="905";shortTE="F";uid="8c38a19a-903b-4440-96da-0f87214db4cb"
NW_007378008.1	RepeatMasker	SINE/tRNA-RTE	36186	36287	485	+	.	ID="RND-1_FAMILY-2";Tend="1610";Tstart="1505";shortTE="F";uid="c40345e6-b29b-41c6-8e75-e076ae298c9d"
NW_007378008.1	RepeatMasker	Unknown	20180	20306	657	+	.	ID="RND-1_FAMILY-70";Tend="1040";Tstart="918";shortTE="F";uid="7298a5ab-1a7d-41c8-8312-2900eb5e2957"
NW_007378008.1	RepeatMasker	Unknown	69463	69605	1136	+	.	ID="RND-5_FAMILY-4969";Tend="994";Tstart="853";shortTE="F";uid="bed2bc9b-1ab5-40e1-a1be-c4231b47adaf"
NW_007378008.1	RepeatMasker	Unknown	56378	56484	711	+	.	ID="RND-5_FAMILY-3298";Tend="962";Tstart="860";shortTE="F";uid="107c9fe1-be51-446f-bfb9-6d93e18eccbf"
NW_007378008.1	RepeatMasker	Unknown	36435	36597	661	+	.	ID="RND-1_FAMILY-98";Tend="1050";Tstart="888";shortTE="F";uid="7331c8f2-c27f-491e-92fb-b9d8078eaa9e"
NW_007378008.1	RepeatMasker	LTR/Gypsy	123100	123292	1694	+	.	ID="RND-6_FAMILY-5030";Tend="1372";Tstart="1180";shortTE="F";uid="89bc10cc-2508-4de8-a31f-33c356974442"
NW_007378008.1	RepeatMasker	LTR	18771	19209	1061	+	.	ID="RND-6_FAMILY-46408";Tend="1832";Tstart="950";shortTE="F";uid="21cd31be-bf42-431f-b574-4ef4e45c2640"
NW_007378008.1	RepeatMasker	Unknown	89658	89795	643	+	.	ID="RND-6_FAMILY-55917";Tend="287";Tstart="143";shortTE="F";uid="03d2dc60-0c4f-4954-a7bd-6bd0d48c85ad"
NW_007378008.1	RepeatMasker	Unknown	110681	111313	4445	+	.	ID="RND-1_FAMILY-130";Tend="1571";Tstart="969";shortTE="F";uid="1da156ae-036e-4c83-935c-e5ed6798ff08"
NW_007378008.1	RepeatMasker	DNA/hAT	23135	23305	1040	+	.	ID="RND-1_FAMILY-307";Tend="682";Tstart="511";shortTE="F";uid="81351c7d-d21b-4c71-a383-5a49d070f1fd"
NW_007378008.1	RepeatMasker	SINE/ID	97996	98188	1082	+	.	ID="RND-1_FAMILY-3";Tend="1036";Tstart="843";shortTE="F";uid="eb15c42a-8bf2-4ddf-8741-568f7910b35e"
NW_007378008.1	RepeatMasker	LTR	6219	6411	1751	+	.	ID="RND-6_FAMILY-548";Tend="1179";Tstart="987";shortTE="F";uid="5aefbb9b-ddb7-4aee-8a4e-888d5a6c317d"
NW_007378008.1	RepeatMasker	SINE/ID	1721	2013	776	+	.	ID="RND-6_FAMILY-766";Tend="1608";Tstart="1074";shortTE="F";uid="e7615ed6-3b21-4a6c-92bf-ffbadb01f525"
NW_007378008.1	RepeatMasker	Unknown	22316	22458	1167	+	.	ID="RND-5_FAMILY-4969";Tend="995";Tstart="853";shortTE="F";uid="f2316a5e-ac18-4640-9ca0-45a301c4a3a8"
NW_007378008.1	RepeatMasker	DNA/P	79869	79978	741	+	.	ID="RND-5_FAMILY-7514";Tend="1225";Tstart="1116";shortTE="F";uid="574f5b41-48bc-4758-9c46-c8867c2dd5bd"
NW_007378008.1	RepeatMasker	Unknown	13837	13977	1169	+	.	ID="RND-5_FAMILY-4969";Tend="994";Tstart="853";shortTE="F";uid="2100ae9c-4684-4bb2-909b-41e288de055a"
NW_007378008.1	RepeatMasker	Unknown	85528	85632	830	+	.	ID="RND-1_FAMILY-80";Tend="1031";Tstart="927";shortTE="F";uid="5e08bc0f-ba2c-4082-8f9c-84fe248d83d5"
NW_007378008.1	RepeatMasker	RC/Helitron	80094	80232	600	+	.	ID="HELITRON-N19_LMI";Tend="1106";Tstart="978";shortTE="F";uid="ba5e5fd3-2895-4558-9481-df830730699d"
NW_007378008.1	RepeatMasker	SINE/5S	23353	23524	867	+	.	ID="RND-1_FAMILY-103";Tend="873";Tstart="698";shortTE="F";uid="ac7e2c98-7e55-4696-8a80-813b1395ebd3"
NW_007378008.1	RepeatMasker	Unknown	30290	30565	588	+	.	ID="RND-1_FAMILY-31";Tend="1663";Tstart="1425";shortTE="F";uid="f3b7283d-7cf8-4af6-a7e3-c9dc6c35d949"
NW_007378008.1	RepeatMasker	LINE/RTE-BovB	35731	35935	823	+	.	ID="RND-6_FAMILY-12150";Tend="786";Tstart="581";shortTE="F";uid="5983e43a-70ec-44a0-96fa-398dbd1154d5"
NW_007378008.1	RepeatMasker	Unknown	77983	78197	1578	+	.	ID="RND-5_FAMILY-8766";Tend="1160";Tstart="946";shortTE="F";uid="245c8834-d8a9-414c-9e79-96c08c469dcc"
NW_007378008.1	RepeatMasker	Unknown	15064	15166	853	+	.	ID="RND-6_FAMILY-8012";Tend="453";Tstart="351";shortTE="F";uid="080bc008-e747-4f9c-9556-8bc290e4b772"
NW_007378008.1	RepeatMasker	LINE/L1-Tx1	2014	2230	847	+	.	ID="RND-4_FAMILY-112";Tend="909";Tstart="675";shortTE="F";uid="4e19b94e-4c48-4506-8607-26c0a35147d0"
NW_007378008.1	RepeatMasker	Unknown	51218	51996	6148	+	.	ID="RND-1_FAMILY-394";Tend="1355";Tstart="532";shortTE="F";uid="a346fe3b-5317-4185-92f9-baa5292f1eac"
NW_007378008.1	RepeatMasker	Unknown	29828	30101	784	+	.	ID="RND-5_FAMILY-3895";Tend="1399";Tstart="1134";shortTE="F";uid="4bdb06ae-23e6-434d-bd05-788224e05b2b"
NW_007378008.1	RepeatMasker	Unknown	11646	11830	745	+	.	ID="RND-1_FAMILY-52";Tend="1117";Tstart="924";shortTE="F";uid="9b2a3fcf-f5d8-46e7-9574-0c7f7781d83a"
NW_007378008.1	RepeatMasker	DNA/hAT	14663	15066	778	+	.	ID="RND-1_FAMILY-307";TEgroup="ctg_569%7CRND-1_FAMILY-307%7C1";Tend="667";Tstart="511";shortTE="F";uid="91231e41-4e48-4747-806b-c5683f0ee814"
NW_007378008.1	RepeatMasker	SINE/tRNA-Deu	62843	62994	480	+	.	ID="RND-1_FAMILY-54";TEgroup="ctg_569%7CRND-1_FAMILY-54%7C1";Tend="1410";Tstart="1256";shortTE="T";uid="2a8af2a0-0e13-418e-bb5b-448f7c80542f"
NW_007378008.1	RepeatMasker	LINE/L2	54167	54394	534	+	.	ID="RND-6_FAMILY-6152";Tend="989";Tstart="781";shortTE="F";uid="76c1fe2b-ecba-44bb-a7b4-3db98b42ab8e"
NW_007378008.1	RepeatMasker	SINE/B4	21216	21320	633	+	.	ID="RND-5_FAMILY-761";Tend="847";Tstart="744";shortTE="F";uid="9c31a799-2174-44a3-b250-a1c50bdccf9b"
NW_007378008.1	RepeatMasker	Unknown	132754	133122	636	+	.	ID="RND-1_FAMILY-138";TEgroup="ctg_569%7CRND-1_FAMILY-138%7C1";Tend="771";Tstart="634";shortTE="T";uid="969be666-d3cf-4d1d-b771-5b3619a8aae9"
NW_007378008.1	RepeatMasker	Unknown	68395	68528	1152	+	.	ID="RND-5_FAMILY-770";Tend="136";Tstart="3";shortTE="F";uid="1f352617-fd2d-44a4-b918-4c13d023c80f"
NW_007378008.1	RepeatMasker	Unknown	84671	84845	1301	+	.	ID="RND-5_FAMILY-3298";Tend="1037";Tstart="863";shortTE="F";uid="feac9637-f26b-4890-be6c-1f1dee04d763"
NW_007378008.1	RepeatMasker	Unknown	34266	34456	1446	+	.	ID="RND-1_FAMILY-256";Tend="854";Tstart="665";shortTE="F";uid="61b131a1-e96b-4d0f-9a87-35d1b5178b5b"
NW_007378008.1	RepeatMasker	SINE/ID	41855	42046	960	+	.	ID="RND-1_FAMILY-5";Tend="1748";Tstart="1560";shortTE="F";uid="10696a83-aeb7-40af-8e19-2b4f281f2e2a"
NW_007378008.1	RepeatMasker	DNA/TcMar-Mariner	63982	64302	503	+	.	ID="RND-6_FAMILY-25567";TEgroup="ctg_569%7CRND-6_FAMILY-25567%7C1";Tend="604";Tstart="405";shortTE="T";uid="cd036f55-79db-4b23-8484-b2960bcacfbc"
NW_007378008.1	RepeatMasker	Unknown	42516	42676	712	+	.	ID="RND-1_FAMILY-166";Tend="926";Tstart="776";shortTE="F";uid="0a853cb1-b533-4c20-86fb-6c8e2042117d"
NW_007378008.1	RepeatMasker	RC/Helitron	100596	101003	2697	+	.	ID="RND-1_FAMILY-308";Tend="1428";Tstart="1013";shortTE="F";uid="76980bd7-b792-4601-8b84-e09dd9ebc61e"
NW_007378008.1	RepeatMasker	Unknown	118843	119074	1466	+	.	ID="RND-1_FAMILY-155";Tend="903";Tstart="644";shortTE="F";uid="f702ea26-d3a3-44ce-8a2c-2e59cb87d1be"
NW_007378008.1	RepeatMasker	DNA/PIF-Harbinger	167744	168054	978	+	.	ID="RND-1_FAMILY-258";TEgroup="ctg_569%7CRND-1_FAMILY-258%7C1";Tend="1366";Tstart="1174";shortTE="F";uid="97e7a9f4-02ac-47ce-adcd-672a2c6f9001"
NW_007378008.1	RepeatMasker	Unknown	165644	166792	3564	+	.	ID="RND-6_FAMILY-30900";TEgroup="ctg_569%7CRND-6_FAMILY-30900%7C1";Tend="1319";Tstart="646";shortTE="F";uid="c45ef0d9-34fd-45d5-8c38-10e8336107c6"
NW_007378008.1	RepeatMasker	SINE/5S	15965	16093	509	-	.	ID="RND-1_FAMILY-103";Tend="896";Tstart="754";shortTE="F";uid="d0c560a3-a531-4627-93c1-92579d69660f"
NW_007378008.1	RepeatMasker	Unknown	24692	24792	644	-	.	ID="RND-1_FAMILY-70";Tend="1034";Tstart="915";shortTE="F";uid="52857e04-f2d6-48fd-976a-62adec0de19c"
NW_007378008.1	RepeatMasker	Unknown	50728	51009	2052	-	.	ID="RND-1_FAMILY-98";Tend="1185";Tstart="896";shortTE="F";uid="f27e1ba9-5fb6-4cab-af23-ca124a8ad424"
NW_007378008.1	RepeatMasker	Unknown	92684	92884	1615	-	.	ID="RND-1_FAMILY-52";Tend="1121";Tstart="926";shortTE="F";uid="52779d7c-517e-4032-baba-ee570da12564"
NW_007378008.1	RepeatMasker	LINE/RTE-BovB	24215	24444	562	-	.	ID="RND-1_FAMILY-832";Tend="1010";Tstart="779";shortTE="F";uid="1ebb61e4-6c1c-4d04-bf52-6b1bdb633e82"
NW_007378008.1	RepeatMasker	Unknown	77750	78193	1595	-	.	ID="RND-5_FAMILY-3298";Tend="1129";Tstart="507";shortTE="F";uid="587b7346-74bc-4aca-9ae0-659a8dc00d68"
NW_007378008.1	RepeatMasker	Unknown	88564	88664	714	-	.	ID="RND-1_FAMILY-80";Tend="1031";Tstart="927";shortTE="F";uid="9d7a4ed6-c4c2-4fa7-9327-6fdd2c47a4e2"
NW_007378008.1	RepeatMasker	Unknown	33864	34081	1225	-	.	ID="RND-6_FAMILY-1666";Tend="1024";Tstart="803";shortTE="F";uid="cd16cd11-078c-489e-bd0f-131d89faa365"
NW_007378008.1	RepeatMasker	Unknown	135309	135419	629	-	.	ID="RND-6_FAMILY-6204";Tend="753";Tstart="638";shortTE="F";uid="1f74f059-6680-4034-bbe7-1720e501f9c8"
NW_007378008.1	RepeatMasker	Unknown	11850	12033	1359	-	.	ID="RND-1_FAMILY-61";Tend="1020";Tstart="856";shortTE="F";uid="b52aaa1f-7cec-4d0a-94a3-31bf66a1fcba"
NW_007378008.1	RepeatMasker	Unknown	78938	79052	479	-	.	ID="RND-6_FAMILY-4498";Tend="493";Tstart="379";shortTE="F";uid="cf83b5f9-35fd-417e-b21b-5cfb16c1cc0c"
NW_007378008.1	RepeatMasker	SINE/tRNA-RTE	32920	33122	1422	-	.	ID="RND-5_FAMILY-620";Tend="1197";Tstart="1005";shortTE="F";uid="7c2465dd-32bc-4033-b244-4369bb329e87"
NW_007378008.1	RepeatMasker	Unknown	87	193	545	-	.	ID="RND-1_FAMILY-311";Tend="4753";Tstart="4648";shortTE="F";uid="22d0876d-486c-4c46-a66a-cf75cf77b06f"
NW_007378008.1	RepeatMasker	SINE/tRNA-Core	57348	57672	1915	-	.	ID="RND-1_FAMILY-72";Tend="1121";Tstart="785";shortTE="F";uid="b63bc94d-a7df-4342-bcac-e76fa0a3d32c"
NW_007378008.1	RepeatMasker	LTR/Gypsy	6017	6211	586	-	.	ID="RND-5_FAMILY-3276";Tend="1233";Tstart="1069";shortTE="F";uid="6db5e2b4-bb90-45bc-a3d1-3ef8f5583f89"
NW_007378008.1	RepeatMasker	Unknown	4573	4690	515	-	.	ID="RND-1_FAMILY-106";Tend="1155";Tstart="1010";shortTE="F";uid="b2b4432e-ce2d-45f0-a1db-d2622fb3ad14"
NW_007378008.1	RepeatMasker	LINE/RTE-BovB	19458	19666	1105	-	.	ID="RND-6_FAMILY-4311";Tend="608";Tstart="387";shortTE="F";uid="3d91de9b-fd3f-4af7-8ec7-3130272bfd41"
NW_007378008.1	RepeatMasker	LINE/L1-Tx1	28677	28777	719	-	.	ID="RND-4_FAMILY-112";Tend="1793";Tstart="1698";shortTE="F";uid="f1f7584e-ff13-467f-99b2-44500dd444ac"
NW_007378008.1	RepeatMasker	Unknown	144322	145172	5356	-	.	ID="RND-6_FAMILY-1684";Tend="1223";Tstart="372";shortTE="F";uid="f2da62cd-140f-45ad-bf93-365c077dc879"
NW_007378008.1	RepeatMasker	SINE/ID	32636	32793	419	-	.	ID="RND-1_FAMILY-4";Tend="731";Tstart="569";shortTE="F";uid="397149dc-246b-4183-b68f-b5baa66d0391"
NW_007378008.1	RepeatMasker	Unknown	45566	45683	502	-	.	ID="RND-1_FAMILY-106";Tend="1059";Tstart="945";shortTE="F";uid="e6ef19e9-a588-4916-82dd-0b1d79ff9578"
NW_007378008.1	RepeatMasker	LINE/I	75048	75300	1210	-	.	ID="RND-6_FAMILY-39880";Tend="253";Tstart="1";shortTE="F";uid="27e7de13-4e97-42a0-adc9-eadc7e933d67"
NW_007378008.1	RepeatMasker	LINE/R1-LOA	42819	43074	430	-	.	ID="RND-6_FAMILY-23876";TEgroup="ctg_569%7CRND-6_FAMILY-23876%7C1";Tend="1227";Tstart="1155";shortTE="T";uid="d71a86cb-633e-4c66-bcea-a1458b7b22f4"
NW_007378008.1	RepeatMasker	Unknown	6912	7059	1113	-	.	ID="RND-6_FAMILY-2666";Tend="1749";Tstart="1602";shortTE="F";uid="ef0d63c2-2a2b-443f-b0ae-80ad767f4fc8"
NW_007378008.1	RepeatMasker	Unknown	31770	31911	556	-	.	ID="RND-1_FAMILY-166";Tend="930";Tstart="801";shortTE="F";uid="383640cf-fe50-48fb-b8f8-7d481b9b7af9"
NW_007378008.1	RepeatMasker	Unknown	30628	30773	995	-	.	ID="RND-5_FAMILY-8072";Tend="847";Tstart="708";shortTE="F";uid="ad907eb8-4ad4-4aa4-a9a0-2f1ff2615a13"
NW_007378008.1	RepeatMasker	SINE/tRNA-Deu	57581	57699	759	-	.	ID="RND-1_FAMILY-835";Tend="815";Tstart="698";shortTE="F";uid="81fe031b-9b95-45eb-9b63-3eab3eb98585"
NW_007378008.1	RepeatMasker	DNA/Maverick	9717	9834	591	-	.	ID="RND-1_FAMILY-185";Tend="814";Tstart="673";shortTE="F";uid="b443d998-43dc-482b-a7b9-b2e367e6cb5b"
NW_007378008.1	RepeatMasker	LINE/RTE-BovB	18308	18770	1123	-	.	ID="RND-1_FAMILY-832";Tend="1010";Tstart="546";shortTE="F";uid="a7124a23-0596-4008-b661-802ab4355c94"
NW_007378008.1	RepeatMasker	Unknown	94866	95027	877	-	.	ID="RND-5_FAMILY-2082";Tend="935";Tstart="768";shortTE="F";uid="f28a3852-c32c-479f-8b88-685ec4aa9757"
NW_007378008.1	RepeatMasker	LINE/I	75271	76269	1872	-	.	ID="RND-6_FAMILY-13550";Tend="1288";Tstart="328";shortTE="F";uid="f829378c-a90d-45be-9815-069eceeb28cf"
NW_007378008.1	RepeatMasker	Unknown	16641	16744	765	-	.	ID="RND-1_FAMILY-70";Tend="1034";Tstart="930";shortTE="F";uid="355605d7-e4ac-4a63-a00f-64df076d3980"
NW_007378008.1	RepeatMasker	Unknown	142720	142837	757	-	.	ID="RND-6_FAMILY-1684";Tend="1223";Tstart="1105";shortTE="F";uid="3f249d13-a745-4037-b885-b45838ef757f"
NW_007378008.1	RepeatMasker	LINE/RTE-BovB	78840	79037	1252	-	.	ID="RND-6_FAMILY-12150";Tend="781";Tstart="583";shortTE="F";uid="9f4018f0-c013-41b9-a384-c47032d531fe"
NW_007378008.1	RepeatMasker	RC/Helitron	159605	159868	2153	-	.	ID="RND-1_FAMILY-442";Tend="921";Tstart="668";shortTE="F";uid="14b1d35c-0f0c-4d57-aaed-3428f325512a"
NW_007378008.1	RepeatMasker	Unknown	3109	3209	476	-	.	ID="RND-6_FAMILY-48607";Tend="1440";Tstart="1342";shortTE="F";uid="c519195b-8d25-4246-b284-dcdda20c847e"
NW_007378008.1	RepeatMasker	Unknown	78358	78500	1110	-	.	ID="RND-6_FAMILY-13234";Tend="1444";Tstart="1305";shortTE="F";uid="37598fd0-06cd-4dd5-9c6c-d3d22be42fc4"
NW_007378008.1	RepeatMasker	Unknown	15049	15239	749	-	.	ID="RND-1_FAMILY-69";TEgroup="ctg_569%7CRND-1_FAMILY-69%7C1";Tend="1049";Tstart="815";shortTE="T";uid="bdc241da-8e05-49c0-9781-3da89ccb4e1a"
NW_007378008.1	RepeatMasker	SINE/5S	39008	39158	624	-	.	ID="RND-1_FAMILY-103";Tend="866";Tstart="702";shortTE="F";uid="69cf7b48-9f88-49eb-830f-0f9d6b98d6fc"
NW_007378008.1	RepeatMasker	Unknown	17237	17421	774	-	.	ID="RND-1_FAMILY-52";Tend="1117";Tstart="924";shortTE="F";uid="87d73162-0ec6-4dea-958b-10d2985c55aa"
NW_007378008.1	RepeatMasker	SINE/tRNA-RTE	28203	28381	1413	-	.	ID="RND-1_FAMILY-22";Tend="862";Tstart="682";shortTE="F";uid="8740c7c8-2196-4c45-8480-4f6a64ce9c2d"
NW_007378008.1	RepeatMasker	DNA/hAT-Charlie	65704	65846	1097	-	.	ID="RND-1_FAMILY-734";Tend="1101";Tstart="964";shortTE="F";uid="4a4a666b-b54c-48af-a2fb-a0a4b6d0ca8b"
NW_007378008.1	RepeatMasker	SINE/tRNA-RTE	44990	45300	1344	-	.	ID="RND-5_FAMILY-620";Tend="1207";Tstart="901";shortTE="F";uid="0f0e3902-abfb-481b-93ee-f514cd684814"
NW_007378008.1	RepeatMasker	Unknown	39926	40218	2475	-	.	ID="RND-6_FAMILY-62244";Tend="994";Tstart="713";shortTE="F";uid="09fe65cb-5824-4643-bac1-5ad7e5d02a3c"
NW_007378008.1	RepeatMasker	SINE/tRNA-RTE	40987	41282	2363	-	.	ID="RND-5_FAMILY-620";Tend="1207";Tstart="902";shortTE="F";uid="7f261f59-8e8f-4091-a5cc-fe5fea9a6850"
NW_007378008.1	RepeatMasker	SINE/5S	31579	31748	609	-	.	ID="RND-1_FAMILY-103";Tend="866";Tstart="671";shortTE="F";uid="72f58bc4-4002-46ba-b551-bb57e8d11f8c"
NW_007378008.1	RepeatMasker	LINE/I	72531	73755	5670	-	.	ID="RND-6_FAMILY-122";Tend="1380";Tstart="165";shortTE="F";uid="0bc167ec-e474-4a31-a786-22abbd7ea9eb"
NW_007378008.1	RepeatMasker	LINE/RTE-BovB	46184	46846	4930	-	.	ID="RND-1_FAMILY-593";Tend="1215";Tstart="589";shortTE="F";uid="b3b24b9c-80ee-42ed-97a9-4ca77d78f74f"
NW_007378008.1	RepeatMasker	SINE/tRNA-RTE	49378	49730	1275	-	.	ID="RND-5_FAMILY-620";TEgroup="ctg_569%7CRND-5_FAMILY-620%7C1";Tend="1105";Tstart="942";shortTE="F";uid="972b4427-7a4f-4f29-94f3-465fb3c40396"
NW_007378008.1	RepeatMasker	Unknown	41484	41633	833	-	.	ID="RND-1_FAMILY-106";Tend="1165";Tstart="944";shortTE="F";uid="1a4c1ae2-c302-410b-b9f0-f10a96ed2572"
NW_007378008.1	RepeatMasker	Unknown	35700	35913	997	-	.	ID="RND-1_FAMILY-122";Tend="1130";Tstart="919";shortTE="F";uid="1048d758-97ed-4798-b49f-accda2594ad2"
NW_007378008.1	RepeatMasker	LINE/L1-Tx1	47537	47726	617	-	.	ID="RND-6_FAMILY-20021";Tend="949";Tstart="788";shortTE="F";uid="2f33a1f0-d776-4c84-a675-1c6ffa3c37bf"
NW_007378008.1	RepeatMasker	Unknown	46960	47102	1004	-	.	ID="RND-1_FAMILY-256";Tend="861";Tstart="723";shortTE="F";uid="54c1fea8-51e1-44fd-ac1e-a0c3ac86e0de"
NW_007378008.1	RepeatMasker	Satellite	90589	90983	874	-	.	ID="RND-5_FAMILY-1961";Tend="1430";Tstart="1019";shortTE="F";uid="1e0240e1-4340-44e0-8f6b-c00ad8f941dc"
NW_007378008.1	RepeatMasker	Unknown	98807	98929	788	-	.	ID="RND-5_FAMILY-3298";Tend="978";Tstart="858";shortTE="F";uid="5c53f8b7-0311-424d-9e90-d44af059cc46"
NW_007378008.1	RepeatMasker	Unknown	31318	31424	923	-	.	ID="RND-6_FAMILY-10216";Tend="835";Tstart="729";shortTE="F";uid="ea75f62e-eab0-4537-9ce7-b108a017eb38"
NW_007378008.1	RepeatMasker	SINE/ID	30327	30583	1245	-	.	ID="RND-1_FAMILY-10";Tend="949";Tstart="710";shortTE="F";uid="97641142-bd87-4bca-a0e0-c3eca5560867"
NW_007378008.1	RepeatMasker	Unknown	87064	87346	1959	-	.	ID="RND-1_FAMILY-318";Tend="903";Tstart="625";shortTE="F";uid="d7482469-c339-4c1b-9e59-99d2d1d99343"
NW_007378008.1	RepeatMasker	Unknown	38857	38972	460	-	.	ID="RND-1_FAMILY-314";Tend="572";Tstart="454";shortTE="F";uid="61a07074-f2a2-40f1-8fae-7505e1f38bea"
NW_007378008.1	RepeatMasker	Unknown	44321	44487	588	-	.	ID="RND-1_FAMILY-166";Tend="921";Tstart="777";shortTE="F";uid="58cd3ad2-ca8f-4ba9-bb1c-5c050d73c5f1"
NW_007383129.1	RepeatMasker	Unknown	1064	1374	766	+	.	ID="RND-1_FAMILY-490";TEgroup="ctg_5690%7CRND-1_FAMILY-490%7C1";Tend="758";Tstart="597";shortTE="T";uid="9e8ad2cb-cd25-4649-a68d-3829562bb5e8"
NW_007383129.1	RepeatMasker	Unknown	3393	3849	3312	+	.	ID="RND-6_FAMILY-12407";Tend="1215";Tstart="773";shortTE="F";uid="6a6c88e5-cdad-45a5-ac2d-216f7b7c3280"
NW_007383129.1	RepeatMasker	LTR	2434	2674	1294	+	.	ID="RND-6_FAMILY-548";TEgroup="ctg_5690%7CRND-6_FAMILY-548%7C1";Tend="1181";Tstart="972";shortTE="F";uid="35c346d4-50af-4502-9cc3-c27fb99c32d3"
NW_007383129.1	RepeatMasker	Unknown	4338	4491	913	+	.	ID="RND-1_FAMILY-64";Tend="968";Tstart="823";shortTE="F";uid="832803df-7ff7-4f8b-9049-008e7d734cdc"
NW_007383129.1	RepeatMasker	SINE/ID	2865	3099	1303	+	.	ID="RND-1_FAMILY-5";Tend="1775";Tstart="1544";shortTE="F";uid="d83e877a-a8c0-41ac-bcb9-132326c9ad82"
NW_007383129.1	RepeatMasker	Unknown	4910	5047	1197	+	.	ID="RND-1_FAMILY-195";Tend="1310";Tstart="1173";shortTE="F";uid="0b1281eb-e59e-4746-ad82-c619b48c01d9"
NW_007383129.1	RepeatMasker	Unknown	5982	6104	462	-	.	ID="RND-5_FAMILY-708";Tend="1227";Tstart="1107";shortTE="F";uid="f84a24d9-216c-418e-a9f6-446288c91660"
NW_007383129.1	RepeatMasker	LINE/L2	346	452	886	-	.	ID="RND-6_FAMILY-6152";Tend="989";Tstart="882";shortTE="F";uid="7c5e9c91-b379-4414-a1ec-c0366240b155"
NW_007383129.1	RepeatMasker	RC/Helitron	1363	2459	8792	-	.	ID="RND-6_FAMILY-9380";Tend="1559";Tstart="475";shortTE="F";uid="8479c502-d899-4a84-8636-883a65721132"
NW_007383129.1	RepeatMasker	Unknown	2766	2874	596	-	.	ID="RND-1_FAMILY-94";Tend="736";Tstart="634";shortTE="F";uid="31648db2-8c8a-4fad-b37e-1fa32f5ff757"
NW_007434339.1	RepeatMasker	RC/Helitron	170	447	1212	+	.	ID="RND-1_FAMILY-193";TEgroup="ctg_56900%7CRND-1_FAMILY-193%7C1";Tend="1250";Tstart="1061";shortTE="F";uid="5976e0bf-232b-43b0-bd03-a64cce82356d"
NW_007434340.1	RepeatMasker	Unknown	335	447	914	+	.	ID="RND-1_FAMILY-844";Tend="917";Tstart="805";shortTE="F";uid="44333119-d509-4276-aa5a-69d31fc29a09"
NW_007434341.1	RepeatMasker	DNA/TcMar-Mariner	287	445	581	+	.	ID="RND-1_FAMILY-231";Tend="712";Tstart="550";shortTE="F";uid="180c5dc5-0516-4d83-864b-a2298a9641e9"
NW_007434341.1	RepeatMasker	Unknown	158	264	1153	+	.	ID="RND-1_FAMILY-64";Tend="1479";Tstart="1212";shortTE="F";uid="a431a831-c027-4a7e-a03a-8705e3deef51"
NW_007434341.1	RepeatMasker	Unknown	1	157	1400	-	.	ID="RND-6_FAMILY-12407";Tend="1029";Tstart="873";shortTE="F";uid="e65b5a73-7de1-4554-aeb9-7014502e4dc7"
NW_007434345.1	RepeatMasker	SINE/tRNA-Meta	135	333	522	-	.	ID="RND-1_FAMILY-97";Tend="990";Tstart="834";shortTE="F";uid="94a2060a-5a31-4cc5-9d37-9cb37c5d470e"
NW_007434346.1	RepeatMasker	LINE/L2	45	345	515	+	.	ID="RND-6_FAMILY-31816";TEgroup="ctg_56907%7CRND-6_FAMILY-31816%7C1";Tend="1007";Tstart="791";shortTE="F";uid="857958b0-90d2-4d67-a12e-ba2003efd900"
NW_007434347.1	RepeatMasker	Unknown	312	447	472	-	.	ID="RND-1_FAMILY-281";Tend="1156";Tstart="1019";shortTE="F";uid="5714ecce-5cfd-4236-b3d1-7d2d256b0f97"
NW_007434347.1	RepeatMasker	DNA/TcMar-Tc1	2	290	1786	-	.	ID="RND-1_FAMILY-867";Tend="1193";Tstart="889";shortTE="F";uid="35c0c3e5-c74c-4794-8166-94acabd2ae12"
NW_007434348.1	RepeatMasker	Unknown	1	260	1957	-	.	ID="RND-6_FAMILY-62244";Tend="921";Tstart="664";shortTE="F";uid="70bbbaaa-c5c6-412d-9d47-136d3968c068"
NW_007383130.1	RepeatMasker	Unknown	5382	5776	2648	+	.	ID="RND-5_FAMILY-1719";Tend="447";Tstart="62";shortTE="F";uid="09d10960-3cfa-45b1-9280-0ae43231b959"
NW_007383130.1	RepeatMasker	SINE/ID	76	498	634	+	.	ID="RND-1_FAMILY-4";Tend="1815";Tstart="1449";shortTE="F";uid="75a343e3-2669-4837-9fc2-70aa18e81bb1"
NW_007383130.1	RepeatMasker	Unknown	3317	3528	445	+	.	ID="RND-1_FAMILY-65";Tend="1116";Tstart="939";shortTE="F";uid="1df323c2-0dbd-400e-a769-f3bd36ad39d9"
NW_007383130.1	RepeatMasker	SINE/5S	1827	1961	449	+	.	ID="RND-1_FAMILY-103";Tend="854";Tstart="745";shortTE="F";uid="1cb51853-266c-4e5b-a36b-d2b14cffa27a"
NW_007383130.1	RepeatMasker	SINE/5S	2883	3051	709	+	.	ID="RND-1_FAMILY-103";Tend="854";Tstart="706";shortTE="F";uid="33677ea4-af5b-4d65-bd10-3061f36d6636"
NW_007383130.1	RepeatMasker	Unknown	15	224	541	-	.	ID="RND-6_FAMILY-55917";Tend="322";Tstart="133";shortTE="F";uid="1f278dba-e9ba-4d1b-a725-1ae400b07c5a"
NW_007383130.1	RepeatMasker	Satellite	2863	3048	504	-	.	ID="RND-6_FAMILY-2981";Tend="937";Tstart="773";shortTE="F";uid="f708b016-b97d-4ffc-9962-1ce339b303b9"
NW_007434350.1	RepeatMasker	Unknown	1	447	3520	+	.	ID="RND-1_FAMILY-658";Tend="984";Tstart="561";shortTE="F";uid="b1450dec-94dd-4c33-99fc-d162175e3b56"
NW_007434354.1	RepeatMasker	RC/Helitron	1	228	2005	+	.	ID="RND-6_FAMILY-1647";Tend="1283";Tstart="1052";shortTE="F";uid="bd582461-7e49-4d27-83b8-b6eec3d358a3"
NW_007383131.1	RepeatMasker	SINE/ID	4152	4336	695	+	.	ID="RND-1_FAMILY-4";Tend="940";Tstart="754";shortTE="F";uid="097a6fb0-a121-4012-a911-b139212c234d"
NW_007383131.1	RepeatMasker	LINE/L1-Tx1	6111	6214	631	+	.	ID="RND-4_FAMILY-112";Tend="1609";Tstart="1503";shortTE="F";uid="2e76ebf4-16bc-49a1-b2ab-346d71277e71"
NW_007383131.1	RepeatMasker	SINE/ID	6131	6232	763	+	.	ID="RND-1_FAMILY-3";Tend="952";Tstart="851";shortTE="F";uid="80bed15e-b6e9-45a9-ad76-0dfc1e584057"
NW_007383131.1	RepeatMasker	Unknown	5412	5705	1874	+	.	ID="RND-6_FAMILY-2666";Tend="1801";Tstart="1512";shortTE="F";uid="79a874f0-c7ad-4a0b-95d1-f976bcc9c24d"
NW_007383131.1	RepeatMasker	SINE/ID	5869	6117	1794	-	.	ID="RND-1_FAMILY-9";Tend="1001";Tstart="623";shortTE="F";uid="b93913a5-e4ed-4b3c-83f5-34287b1c84cd"
NW_007383131.1	RepeatMasker	SINE/ID	5364	5628	1916	-	.	ID="RND-1_FAMILY-6";Tend="1376";Tstart="1106";shortTE="F";uid="1b3bb8d6-46a4-4308-a245-bbf1531cd008"
NW_007383131.1	RepeatMasker	Unknown	2028	2130	821	-	.	ID="RND-5_FAMILY-94";Tend="1396";Tstart="1291";shortTE="F";uid="16c80a48-1940-4700-82c6-b1781634b9c7"
NW_007383131.1	RepeatMasker	Unknown	3111	3229	710	-	.	ID="RND-1_FAMILY-106";Tend="1155";Tstart="1042";shortTE="F";uid="f28f3557-5377-4c5d-ba16-2baa710d9a71"
NW_007383131.1	RepeatMasker	Unknown	1873	1986	630	-	.	ID="RND-6_FAMILY-1666";Tend="911";Tstart="793";shortTE="F";uid="a33a3498-d09e-49ba-adbf-a94f393a1ec1"
NW_007383131.1	RepeatMasker	Unknown	661	994	1215	-	.	ID="RND-1_FAMILY-122";TEgroup="ctg_5692%7CRND-1_FAMILY-122%7C1";Tend="1054";Tstart="814";shortTE="F";uid="cb02dc21-bc44-46e2-bcfd-67e84ed1b71e"
NW_007434362.1	RepeatMasker	SINE/ID	194	337	1581	+	.	ID="RND-1_FAMILY-4";Tend="1067";Tstart="766";shortTE="F";uid="bd465313-4363-4cee-8d64-a454eb20ecd1"
NW_007434362.1	RepeatMasker	LINE/RTE-BovB	1	193	1690	+	.	ID="RND-6_FAMILY-4311";Tend="606";Tstart="414";shortTE="F";uid="2721b178-bbab-489f-bbc1-29b74f3b59e3"
NW_007434363.1	RepeatMasker	Unknown	1	269	1827	+	.	ID="RND-6_FAMILY-1836";Tend="781";Tstart="511";shortTE="F";uid="04e2c335-85b1-4983-ae99-263b95b65eeb"
NW_007434363.1	RepeatMasker	Unknown	261	447	1405	+	.	ID="RND-1_FAMILY-733";Tend="895";Tstart="724";shortTE="F";uid="2e3917c1-ccf0-485a-8990-d37b7a1d532c"
NW_007434365.1	RepeatMasker	SINE/tRNA-Core	285	447	1374	+	.	ID="RND-1_FAMILY-30";Tend="564";Tstart="401";shortTE="F";uid="0084ff7b-fb0c-4759-ae17-fb0ec26037e9"
NW_007434365.1	RepeatMasker	Unknown	137	240	620	+	.	ID="RND-1_FAMILY-19";Tend="910";Tstart="795";shortTE="F";uid="1daad2a7-5059-4832-b12a-eb4216754305"
NW_007434365.1	RepeatMasker	Unknown	145	252	547	-	.	ID="RND-5_FAMILY-708";Tend="1441";Tstart="1322";shortTE="F";uid="16fc7aa5-db21-4f99-84fd-de463fc8ddb2"
NW_007434366.1	RepeatMasker	Unknown	1	126	1142	+	.	ID="RND-6_FAMILY-9223";Tend="1069";Tstart="944";shortTE="F";uid="89d482d0-a0f8-4dcc-883c-89aa9fedbc48"
NW_007383132.1	RepeatMasker	LTR/Gypsy	2996	3155	675	+	.	ID="RND-1_FAMILY-60";Tend="1157";Tstart="981";shortTE="F";uid="db8f5302-f837-4757-b0e4-8d006e5458b7"
NW_007383132.1	RepeatMasker	Unknown	2178	2285	696	+	.	ID="RND-1_FAMILY-206";Tend="976";Tstart="878";shortTE="F";uid="ea0815c7-fba6-4513-9713-ff9b97a2783c"
NW_007383132.1	RepeatMasker	RC/Helitron	5938	6093	1267	+	.	ID="RND-1_FAMILY-500";Tend="687";Tstart="530";shortTE="F";uid="c1c322ba-83a8-42e8-90fe-6f11bfe92850"
NW_007383132.1	RepeatMasker	Unknown	2881	2986	722	+	.	ID="RND-1_FAMILY-206";Tend="976";Tstart="878";shortTE="F";uid="ede3f184-b155-479f-b06a-cd9ba0af8adb"
NW_007383132.1	RepeatMasker	Unknown	4864	5059	1204	+	.	ID="RND-1_FAMILY-106";Tend="1054";Tstart="858";shortTE="F";uid="4e861a6c-1b60-4128-a32e-affa0074c80c"
NW_007383132.1	RepeatMasker	LTR/Gypsy	2263	2454	669	+	.	ID="RND-1_FAMILY-60";Tend="1157";Tstart="955";shortTE="F";uid="209a44ce-4da9-4f8c-8fe6-41c621b47caf"
NW_007383132.1	RepeatMasker	LTR/Gypsy	5768	5941	1439	+	.	ID="RND-6_FAMILY-5951";Tend="1070";Tstart="903";shortTE="F";uid="61e56049-4a28-4c2d-b8dc-4987927bdf13"
NW_007383132.1	RepeatMasker	Unknown	4415	4625	875	-	.	ID="RND-5_FAMILY-4205";Tend="839";Tstart="605";shortTE="F";uid="64787f4f-f3c1-426e-817a-f44d3949f385"
NW_007383132.1	RepeatMasker	Unknown	3754	3964	845	-	.	ID="RND-5_FAMILY-4205";Tend="839";Tstart="605";shortTE="F";uid="67a8c01c-7160-42b0-a246-ec663f4a0ce8"
NW_007383132.1	RepeatMasker	DNA	1328	1566	1755	-	.	ID="RND-5_FAMILY-190";Tend="852";Tstart="617";shortTE="F";uid="0c9223b4-affa-4e8d-92ca-b6119a302f80"
NW_007383132.1	RepeatMasker	SINE/tRNA-RTE	3150	3475	2219	-	.	ID="RND-5_FAMILY-620";Tend="1212";Tstart="899";shortTE="F";uid="59fd14ba-f655-4c7f-bb67-012d81468b4a"
NW_007383132.1	RepeatMasker	SINE/tRNA-RTE	2449	2721	1804	-	.	ID="RND-5_FAMILY-620";Tend="1212";Tstart="952";shortTE="F";uid="7d3756f0-285e-4b76-88cd-2e4e3006d899"
NW_007434369.1	RepeatMasker	DNA/Maverick	110	280	1421	+	.	ID="RND-1_FAMILY-185";Tend="844";Tstart="673";shortTE="F";uid="e74e5a78-a484-4682-87aa-2ca47ab6f014"
NW_007434371.1	RepeatMasker	SINE/5S	267	428	760	-	.	ID="RND-1_FAMILY-103";Tend="903";Tstart="719";shortTE="F";uid="4f74cc45-9f5f-490b-b1be-f19bbdad5cf5"
NW_007434372.1	RepeatMasker	DNA/hAT-Blackjack	104	447	2857	-	.	ID="RND-1_FAMILY-727";Tend="1170";Tstart="825";shortTE="F";uid="3109a0b6-c7e9-42a1-82df-792cf0963c03"
NW_007434374.1	RepeatMasker	DNA/Maverick	74	442	833	+	.	ID="RND-6_FAMILY-12032";Tend="994";Tstart="646";shortTE="F";uid="37454525-67b0-49be-9614-04d2f70ec697"
NW_007434376.1	RepeatMasker	Unknown	1	143	1156	-	.	ID="RND-1_FAMILY-122";Tend="950";Tstart="812";shortTE="F";uid="ff2edc97-5408-40c7-aa8b-bc6b85486359"
NW_007434376.1	RepeatMasker	Unknown	143	251	557	-	.	ID="RND-6_FAMILY-10216";TEgroup="ctg_56937%7CRND-6_FAMILY-10216%7C1";Tend="875";Tstart="789";shortTE="T";uid="c6e59790-0cff-4e10-aa44-a8fc7e7797ad"
NW_007383133.1	RepeatMasker	LINE/RTE-BovB	1778	1983	1211	+	.	ID="RND-6_FAMILY-4311";Tend="618";Tstart="402";shortTE="F";uid="e6c17af9-1948-4e76-b558-6ca47b0b300e"
NW_007383133.1	RepeatMasker	SINE/tRNA-Meta	5351	5494	1087	+	.	ID="RND-1_FAMILY-97";Tend="986";Tstart="834";shortTE="F";uid="ce69a512-b5c6-47d8-9da4-7f00fdfa7f96"
NW_007383133.1	RepeatMasker	Unknown	3363	3513	902	-	.	ID="RND-1_FAMILY-838";Tend="1096";Tstart="949";shortTE="F";uid="623bcccc-be16-42a4-98ca-78ea8d8d042d"
NW_007383133.1	RepeatMasker	SINE/tRNA-Meta	4562	4674	547	-	.	ID="RND-1_FAMILY-97";Tend="943";Tstart="834";shortTE="F";uid="d04ba056-2ce6-4aca-b2e3-973100d5006e"
NW_007383133.1	RepeatMasker	Unknown	5053	5176	716	-	.	ID="RND-6_FAMILY-5187";Tend="983";Tstart="864";shortTE="F";uid="cf28e541-0718-48c2-b44c-5ea8ec2ce521"
NW_007434381.1	RepeatMasker	SINE/ID	224	428	925	-	.	ID="RND-1_FAMILY-5";Tend="1769";Tstart="1587";shortTE="F";uid="526200ba-7232-4f8f-9c04-edc8b2632684"
NW_007434383.1	RepeatMasker	Satellite	164	321	838	-	.	ID="RND-1_FAMILY-51";Tend="979";Tstart="792";shortTE="F";uid="7fad022f-ad84-4d56-befe-983bb48671ee"
NW_007434384.1	RepeatMasker	SINE/tRNA-RTE	1	143	1231	-	.	ID="RND-1_FAMILY-100";Tend="890";Tstart="748";shortTE="F";uid="66b26372-2931-482b-9764-632de69ead25"
NW_007383134.1	RepeatMasker	Unknown	1472	1592	1008	+	.	ID="RND-1_FAMILY-123";Tend="1265";Tstart="1141";shortTE="F";uid="36c7f253-dcd8-4afd-836c-905085827d4b"
NW_007383134.1	RepeatMasker	RC/Helitron	5723	5922	1695	+	.	ID="RND-1_FAMILY-193";Tend="1241";Tstart="1043";shortTE="F";uid="31eae358-3fa0-44b6-a83b-57b2fa889e29"
NW_007383134.1	RepeatMasker	Unknown	1762	1896	1143	+	.	ID="RND-1_FAMILY-123";Tend="1275";Tstart="1141";shortTE="F";uid="5f1e21d3-38e6-43c6-9dc0-e20d4d6fcde6"
NW_007383134.1	RepeatMasker	RC/Helitron	5066	5445	2008	+	.	ID="RND-1_FAMILY-560";Tend="1314";Tstart="912";shortTE="F";uid="06a2398c-5ddc-4ea8-86cf-33289fd4735a"
NW_007383134.1	RepeatMasker	Unknown	5444	5722	1272	+	.	ID="RND-6_FAMILY-48653";Tend="1065";Tstart="769";shortTE="F";uid="2c00e173-2045-4cf3-ad18-0b4abca1d27d"
NW_007383134.1	RepeatMasker	Unknown	4837	5037	1259	+	.	ID="RND-1_FAMILY-138";Tend="924";Tstart="727";shortTE="F";uid="8aa4fd04-ff5c-47aa-9afd-cd5230b0c315"
NW_007383134.1	RepeatMasker	Unknown	4463	4582	657	+	.	ID="RND-6_FAMILY-4482";Tend="2187";Tstart="2053";shortTE="F";uid="e0cfbed7-4dc1-414b-bd05-090f7f9db3a0"
NW_007383134.1	RepeatMasker	Unknown	5916	6232	2396	+	.	ID="RND-1_FAMILY-94";Tend="950";Tstart="650";shortTE="F";uid="0393b2ed-c3e4-4736-b18f-8df2d4e4cf92"
NW_007383134.1	RepeatMasker	Satellite	4567	4728	681	-	.	ID="RND-5_FAMILY-12829";Tend="1235";Tstart="1068";shortTE="F";uid="a958697c-2a69-4f85-a5fc-ee6a4fbea849"
NW_007383134.1	RepeatMasker	Unknown	2721	2879	802	-	.	ID="RND-1_FAMILY-98";Tend="1053";Tstart="875";shortTE="F";uid="298a2b4f-827f-4edd-9d10-b2d2b914c336"
NW_007383134.1	RepeatMasker	DNA/hAT-Tip100	3638	3955	2820	-	.	ID="RND-5_FAMILY-4025";Tend="1187";Tstart="870";shortTE="F";uid="920dd2a0-d403-42aa-b13e-de560d735513"
NW_007383134.1	RepeatMasker	RC/Helitron	606	851	1748	-	.	ID="RND-5_FAMILY-3149";Tend="1119";Tstart="886";shortTE="F";uid="a3ac0151-11a5-4917-8773-173500027cbf"
NW_007383134.1	RepeatMasker	RC/Helitron	221	506	1456	-	.	ID="RND-6_FAMILY-8282";Tend="1111";Tstart="838";shortTE="F";uid="bfe76f25-f7dd-4b3d-b318-50a654362bf9"
NW_007383134.1	RepeatMasker	Unknown	4243	4462	1715	-	.	ID="RND-5_FAMILY-224";Tend="934";Tstart="521";shortTE="F";uid="e0410b4e-ab4d-4a83-9039-66bcc9b29b60"
NW_007434389.1	RepeatMasker	DNA/hAT-Blackjack	172	447	1626	-	.	ID="RND-6_FAMILY-9775";TEgroup="ctg_56950%7CRND-6_FAMILY-9775%7C1";Tend="1277";Tstart="1058";shortTE="F";uid="5e9701ff-c51a-4d41-a44e-68631efb86e0"
NW_007434395.1	RepeatMasker	Unknown	670	880	1445	+	.	ID="RND-1_FAMILY-65";Tend="1134";Tstart="921";shortTE="F";uid="78356e4a-055f-472a-8ef2-99693a8a1a5a"
NW_007434395.1	RepeatMasker	SINE/tRNA-Deu	1834	2234	1684	+	.	ID="RND-1_FAMILY-835";Tend="1048";Tstart="714";shortTE="F";uid="00b99971-e312-48a8-8140-6501334c9ad7"
NW_007434395.1	RepeatMasker	SINE/5S	7775	7936	908	+	.	ID="RND-1_FAMILY-103";Tend="903";Tstart="733";shortTE="F";uid="17b93a8b-825b-4860-a1b8-2b597b916e24"
NW_007434395.1	RepeatMasker	SINE/ID	8401	8648	1213	+	.	ID="RND-1_FAMILY-5";Tend="1755";Tstart="1537";shortTE="F";uid="e62150a2-adfd-400e-9211-b5326bf8178b"
NW_007434395.1	RepeatMasker	Unknown	4804	5492	3384	-	.	ID="RND-5_FAMILY-1633";Tend="1319";Tstart="663";shortTE="F";uid="64a2e313-a74b-4e50-9c1e-ff860273f60c"
NW_007434395.1	RepeatMasker	SINE/tRNA-Deu	9115	10135	4520	-	.	ID="RND-1_FAMILY-835";TEgroup="ctg_56956%7CRND-1_FAMILY-835%7C1";Tend="1800";Tstart="1208";shortTE="F";uid="809df681-8ae2-43c4-8056-84fbbfb1a7cf"
NW_007434395.1	RepeatMasker	Unknown	7941	8054	478	-	.	ID="RND-6_FAMILY-8012";Tend="507";Tstart="385";shortTE="F";uid="82e0cf49-af7a-4413-95b0-5b759b689314"
NW_007434396.1	RepeatMasker	SINE/ID	329	439	501	+	.	ID="RND-1_FAMILY-6";Tend="1249";Tstart="1106";shortTE="F";uid="ad67c5a3-7761-4788-a87a-e316ed99bb47"
NW_007434397.1	RepeatMasker	SINE/tRNA-RTE	280	447	450	+	.	ID="RND-1_FAMILY-22";TEgroup="ctg_56958%7CRND-1_FAMILY-22%7C1";Tend="859";Tstart="703";shortTE="T";uid="05c1ba84-defe-46a4-a53c-30d0a0276ad8"
NW_007383135.1	RepeatMasker	Unknown	873	1480	4535	-	.	ID="RND-5_FAMILY-2144";Tend="1533";Tstart="932";shortTE="F";uid="d50cac27-6ae2-425f-a2c3-ed0a224d82f0"
NW_007383135.1	RepeatMasker	Unknown	4370	5381	5643	-	.	ID="RND-1_FAMILY-155";Tend="1715";Tstart="637";shortTE="F";uid="14e9b2b3-3f48-4a0e-8dc9-0cab0af228e9"
NW_007383135.1	RepeatMasker	Unknown	1466	2210	5828	-	.	ID="RND-1_FAMILY-138";Tend="1644";Tstart="937";shortTE="F";uid="4f2987fa-84f4-4529-9983-553d36b9821b"
NW_007434399.1	RepeatMasker	Unknown	1	447	3645	+	.	ID="RND-6_FAMILY-12795";Tend="1041";Tstart="593";shortTE="F";uid="67e0278f-81c2-4397-a0b6-5c86f84a981a"
NW_007434400.1	RepeatMasker	Unknown	24	169	531	-	.	ID="RND-6_FAMILY-9731";Tend="874";Tstart="734";shortTE="F";uid="f3665823-3dd3-411c-b427-7ca6cea191e9"
NW_007434400.1	RepeatMasker	Unknown	145	447	2132	-	.	ID="RND-6_FAMILY-6202";Tend="887";Tstart="562";shortTE="F";uid="6b5b8b5f-0eab-4017-bbf2-6f8544db3a28"
NW_007434401.1	RepeatMasker	Unknown	126	331	1485	+	.	ID="RND-1_FAMILY-52";Tend="1138";Tstart="933";shortTE="F";uid="313a70b3-7830-4111-b045-e08abceb9b01"
NW_007434402.1	RepeatMasker	Unknown	320	447	833	+	.	ID="RND-1_FAMILY-168";Tend="813";Tstart="693";shortTE="F";uid="9d0a8c9d-b24e-4d19-b75e-51fe26b76d8e"
NW_007434402.1	RepeatMasker	Unknown	108	325	1303	+	.	ID="RND-5_FAMILY-8766";Tend="1152";Tstart="938";shortTE="F";uid="7237eb92-eb26-417d-9047-7abfb4f39e71"
NW_007434403.1	RepeatMasker	LINE/RTE-BovB	1	447	3488	+	.	ID="RND-6_FAMILY-5654";Tend="653";Tstart="199";shortTE="F";uid="224e689a-45ba-431f-a25d-44c0ef4bdcdf"
NW_007434405.1	RepeatMasker	DNA	19	308	2012	+	.	ID="RND-6_FAMILY-33607";Tend="1181";Tstart="881";shortTE="F";uid="590c8d6c-cf10-4e05-b0c6-f9e387bb796a"
NW_007434406.1	RepeatMasker	DNA/TcMar-Tc1	1	353	1897	+	.	ID="RND-1_FAMILY-366";Tend="1566";Tstart="1130";shortTE="F";uid="de77475c-bc01-4dc2-9e2a-029a022ba311"
NW_007434408.1	RepeatMasker	DNA/TcMar-Tc1	1	376	3293	+	.	ID="RND-6_FAMILY-2173";Tend="1089";Tstart="715";shortTE="F";uid="74720975-eb67-4ab4-9d89-0b2b04f21042"
NW_007383136.1	RepeatMasker	Unknown	5600	5734	953	+	.	ID="RND-1_FAMILY-106";Tend="1013";Tstart="877";shortTE="F";uid="76734b09-ba2f-4eaf-b72c-48e67a6caec6"
NW_007383136.1	RepeatMasker	Unknown	1548	1671	662	+	.	ID="RND-6_FAMILY-8012";Tend="477";Tstart="362";shortTE="F";uid="c0112dba-e2c2-4b35-8162-525dac72d30f"
NW_007383136.1	RepeatMasker	SINE/B4	3630	3854	1603	+	.	ID="RND-5_FAMILY-761";Tend="985";Tstart="761";shortTE="F";uid="be605bb8-e89b-4136-ac18-050595804dcf"
NW_007383136.1	RepeatMasker	Unknown	2153	2337	1320	+	.	ID="RND-5_FAMILY-8766";Tend="1124";Tstart="940";shortTE="F";uid="7a6c2a11-4116-4c72-b754-52e54c6377c5"
NW_007383136.1	RepeatMasker	SINE/ID	4009	4212	1370	+	.	ID="RND-1_FAMILY-13";Tend="1856";Tstart="1660";shortTE="F";uid="dc323e51-6091-43b3-8f77-d4ab69b93332"
NW_007383136.1	RepeatMasker	SINE/tRNA-RTE	3706	4008	1242	-	.	ID="RND-1_FAMILY-22";Tend="862";Tstart="384";shortTE="F";uid="a5f71324-3582-4a7a-8c4c-0f7b63e1d01a"
NW_007383136.1	RepeatMasker	SINE/tRNA-Meta	5263	5427	1233	-	.	ID="RND-1_FAMILY-97";Tend="988";Tstart="833";shortTE="F";uid="5dcdd152-fa2f-4e75-a6a2-9a4c7de1e7cf"
NW_007383136.1	RepeatMasker	SINE/tRNA-Meta	4814	4978	1237	-	.	ID="RND-1_FAMILY-97";Tend="988";Tstart="833";shortTE="F";uid="1f8aa2cd-bf20-48f4-bb1d-2c104c1ccb31"
NW_007383136.1	RepeatMasker	SINE/tRNA-Meta	5943	6295	1250	-	.	ID="RND-1_FAMILY-97";TEgroup="ctg_5697%7CRND-1_FAMILY-97%7C1";Tend="988";Tstart="833";shortTE="F";uid="5f73ee87-7425-4ae3-bff6-7a18192c0404"
NW_007434409.1	RepeatMasker	LINE/I	23	447	836	+	.	ID="RND-6_FAMILY-13550";Tend="1227";Tstart="826";shortTE="F";uid="232a7946-f848-497f-a5c4-ad63f236e243"
NW_007434410.1	RepeatMasker	Unknown	251	357	930	+	.	ID="RND-1_FAMILY-19";Tend="955";Tstart="778";shortTE="F";uid="9b074eaf-26e9-4518-8967-5f48729fcad1"
NW_007434410.1	RepeatMasker	DNA/TcMar-Mariner	1	149	622	-	.	ID="RND-1_FAMILY-231";Tend="702";Tstart="561";shortTE="F";uid="c61a9319-a0d1-455d-bcbd-6c32b3e60472"
NW_007434413.1	RepeatMasker	Unknown	1	175	1352	-	.	ID="RND-1_FAMILY-129";Tend="956";Tstart="784";shortTE="F";uid="d7d8f677-9274-41fd-8084-175c987ffade"
NW_007434415.1	RepeatMasker	Unknown	1	337	2836	+	.	ID="RND-5_FAMILY-2144";Tend="1530";Tstart="1196";shortTE="F";uid="8949c02c-6818-48bb-bc67-74b3c797f754"
NW_007434416.1	RepeatMasker	Unknown	105	230	402	+	.	ID="RND-6_FAMILY-42669";Tend="974";Tstart="849";shortTE="F";uid="b8925d4d-238d-41a3-ab98-a07bcc5a8b99"
NW_007434416.1	RepeatMasker	RC/Helitron	1	106	692	-	.	ID="RND-1_FAMILY-362";Tend="1170";Tstart="1065";shortTE="F";uid="d4c4bae6-0399-4d27-97b1-a2fe5edd93a5"
NW_007434417.1	RepeatMasker	Unknown	28	446	3384	-	.	ID="RND-6_FAMILY-8964";Tend="528";Tstart="125";shortTE="F";uid="89a764f6-f094-40e6-a8f0-888006159dca"
NW_007383137.1	RepeatMasker	SINE/tRNA-Deu	377	623	599	+	.	ID="RND-1_FAMILY-54";Tend="1460";Tstart="1224";shortTE="F";uid="fd52ac65-ecb0-4f0d-8666-724055284899"
NW_007383137.1	RepeatMasker	Unknown	5911	6051	525	+	.	ID="RND-6_FAMILY-55917";Tend="258";Tstart="126";shortTE="F";uid="38e77fc4-adbc-41e3-8730-460217e7058a"
NW_007383137.1	RepeatMasker	LINE/RTE-BovB	405	633	819	-	.	ID="RND-6_FAMILY-4311";Tend="611";Tstart="389";shortTE="F";uid="8dcb1bd5-2e4d-4ccb-a658-bab7c72c12ee"
NW_007434419.1	RepeatMasker	Unknown	346	446	908	+	.	ID="RND-6_FAMILY-20204";Tend="1612";Tstart="1512";shortTE="F";uid="77b8fd37-d75c-4f14-bb42-0111ea676606"
NW_007434420.1	RepeatMasker	SINE/tRNA-Meta	37	306	402	+	.	ID="RND-1_FAMILY-97";TEgroup="ctg_56981%7CRND-1_FAMILY-97%7C1";Tend="950";Tstart="838";shortTE="T";uid="96d14718-ddb1-4167-a15c-baa80f83f12a"
NW_007434422.1	RepeatMasker	LTR/Gypsy	248	356	516	+	.	ID="RND-1_FAMILY-60";Tend="1088";Tstart="982";shortTE="F";uid="6282ce59-964f-42a3-b423-ca5650755f18"
NW_007434424.1	RepeatMasker	RC/Helitron	2	286	1980	-	.	ID="RND-1_FAMILY-202";Tend="1149";Tstart="870";shortTE="F";uid="6c137b4a-918a-4f46-9312-4fdef4998a84"
NW_007383138.1	RepeatMasker	DNA	1198	1303	470	+	.	ID="RND-6_FAMILY-33607";Tend="1119";Tstart="1013";shortTE="F";uid="96e8f7f2-8e18-4bb7-86e9-b35a5da3d6ca"
NW_007383138.1	RepeatMasker	DNA/Crypton-I	2088	2221	650	+	.	ID="RND-5_FAMILY-277";Tend="516";Tstart="387";shortTE="F";uid="11e875c8-3914-48ab-9cc1-dd07cbdcd52f"
NW_007383138.1	RepeatMasker	Unknown	3843	4035	850	+	.	ID="RND-6_FAMILY-1666";Tend="1013";Tstart="812";shortTE="F";uid="0ba74a6f-f01b-400d-9b49-abc7de79bdc0"
NW_007383138.1	RepeatMasker	Unknown	2448	2573	609	+	.	ID="RND-6_FAMILY-10676";Tend="1081";Tstart="958";shortTE="F";uid="3ebc035c-e1e4-4015-b635-608f0a70fa36"
NW_007383138.1	RepeatMasker	Unknown	7119	7252	511	+	.	ID="RND-6_FAMILY-3384";Tend="1785";Tstart="1661";shortTE="F";uid="0ffbe98b-2326-4fba-a0b6-69b9d1b5f8a8"
NW_007383138.1	RepeatMasker	DNA/Crypton-I	6599	6732	650	+	.	ID="RND-5_FAMILY-277";Tend="516";Tstart="387";shortTE="F";uid="30d8976d-7a04-4afd-b785-f8464c298a33"
NW_007383138.1	RepeatMasker	SINE/tRNA-Core	1833	1968	1135	+	.	ID="RND-6_FAMILY-3547";Tend="1864";Tstart="1728";shortTE="F";uid="8197fd83-dd67-46d0-9b42-ea1c0b1129ed"
NW_007383138.1	RepeatMasker	Unknown	3302	3456	1309	-	.	ID="RND-1_FAMILY-122";Tend="1058";Tstart="904";shortTE="F";uid="9247ece7-a429-4445-8a5a-4a48c87ec61e"
NW_007383138.1	RepeatMasker	SINE/5S	5927	6131	1037	-	.	ID="RND-1_FAMILY-103";Tend="880";Tstart="667";shortTE="F";uid="d059b0b9-c4c2-4365-8425-e073488141ca"
NW_007434429.1	RepeatMasker	Unknown	282	408	486	+	.	ID="RND-1_FAMILY-0";Tend="1527";Tstart="1396";shortTE="F";uid="18e8b3a9-9c0e-41fd-87aa-60045bf23dfe"
NW_007434430.1	RepeatMasker	Unknown	1	446	2266	+	.	ID="RND-1_FAMILY-388";Tend="1150";Tstart="695";shortTE="F";uid="e2c727e2-c715-47f3-97f1-110ad2c7cd2e"
NW_007434433.1	RepeatMasker	Unknown	333	446	993	+	.	ID="RND-1_FAMILY-31";Tend="870";Tstart="757";shortTE="F";uid="e7fb83a6-f1e2-426f-8528-2f791b02d23a"
NW_007434436.1	RepeatMasker	Unknown	139	446	1965	+	.	ID="RND-5_FAMILY-3646";Tend="740";Tstart="442";shortTE="F";uid="a104b655-1238-485f-bae7-e289453b40df"
NW_007434436.1	RepeatMasker	DNA	1	109	946	-	.	ID="RND-1_FAMILY-108";Tend="1745";Tstart="1636";shortTE="F";uid="68ec7a5e-47dd-411f-9a2e-e46b1f9268ea"
NW_007434437.1	RepeatMasker	Unknown	1	108	714	-	.	ID="RND-1_FAMILY-166";Tend="924";Tstart="811";shortTE="F";uid="70072375-db1f-4b9f-8de5-4bf860239d84"
NW_007377496.1	RepeatMasker	Unknown	181892	182054	1220	+	.	ID="RND-5_FAMILY-2144";Tend="1062";Tstart="903";shortTE="F";uid="622f8920-c2d7-495b-a57d-7393e9659440"
NW_007377496.1	RepeatMasker	Unknown	269393	269689	2311	+	.	ID="RND-5_FAMILY-2172";Tend="1033";Tstart="734";shortTE="F";uid="69a26f53-a80b-4a6c-801b-b6f5b0155882"
NW_007377496.1	RepeatMasker	RC/Helitron	281599	281832	1642	+	.	ID="RND-1_FAMILY-305";Tend="1476";Tstart="1250";shortTE="F";uid="721806df-c7fa-4c85-9176-b5e907797b99"
NW_007377496.1	RepeatMasker	DNA/TcMar-Tc1	240550	240758	1084	+	.	ID="RND-1_FAMILY-359";Tend="772";Tstart="546";shortTE="F";uid="7a33d4ec-ba89-46ce-9281-a178ae85be91"
NW_007377496.1	RepeatMasker	Unknown	81647	81782	698	+	.	ID="RND-6_FAMILY-8031";Tend="964";Tstart="830";shortTE="F";uid="e0d8552d-4261-4c0e-b3bf-76ebd53b2a34"
NW_007377496.1	RepeatMasker	DNA/hAT-Blackjack	18363	18832	3077	+	.	ID="rnd-1_family-91";Tend="1248";Tstart="791";shortTE="F";uid="58ce919a-3aa8-4c99-b551-f4530a5b3d85"
NW_007377496.1	RepeatMasker	DNA/PIF-Harbinger	283336	284010	1470	+	.	ID="RND-1_FAMILY-258";TEgroup="ctg_57%7CRND-1_FAMILY-258%7C1";Tend="1455";Tstart="1018";shortTE="F";uid="d1a40e84-b386-4c42-ae74-242f1935e39c"
NW_007377496.1	RepeatMasker	Unknown	212671	212796	615	+	.	ID="RND-1_FAMILY-24";Tend="1956";Tstart="1831";shortTE="F";uid="7830400a-00ae-45cc-af90-8e6e6332ee09"
NW_007377496.1	RepeatMasker	DNA/TcMar-Tc1	250271	250751	568	+	.	ID="RND-1_FAMILY-519";TEgroup="ctg_57%7CRND-1_FAMILY-519%7C1";Tend="1820";Tstart="1360";shortTE="T";uid="feb5c8a1-70aa-48d4-a764-0d63a44864a6"
NW_007377496.1	RepeatMasker	SINE/tRNA-Meta	405386	405536	616	+	.	ID="RND-1_FAMILY-97";Tend="988";Tstart="833";shortTE="F";uid="526ff94e-0c20-4f8d-9e50-61392f9ce754"
NW_007377496.1	RepeatMasker	Unknown	257439	257800	3007	+	.	ID="RND-1_FAMILY-634";Tend="1263";Tstart="902";shortTE="F";uid="c4108021-5d55-4abd-878d-153ef0a6fa5b"
NW_007377496.1	RepeatMasker	SINE/tRNA-RTE	268925	269082	1221	+	.	ID="RND-1_FAMILY-111";Tend="1134";Tstart="977";shortTE="F";uid="563a8686-f9c8-4427-acd1-0671d54fa847"
NW_007377496.1	RepeatMasker	Unknown	192083	192217	1028	+	.	ID="RND-1_FAMILY-52";Tend="1040";Tstart="920";shortTE="F";uid="c098356f-405e-44f7-bf5e-f48d03d0ff85"
NW_007377496.1	RepeatMasker	LTR/Gypsy	392360	392544	588	+	.	ID="RND-6_FAMILY-5186";Tend="1378";Tstart="1181";shortTE="F";uid="c30f1d6d-ed9e-4ff3-a15b-baae408004ea"
NW_007377496.1	RepeatMasker	Unknown	234201	234309	593	+	.	ID="RND-1_FAMILY-176";Tend="929";Tstart="825";shortTE="F";uid="e4a17d2c-94ed-4cea-8965-a1e6e087d887"
NW_007377496.1	RepeatMasker	Unknown	256208	256514	1361	+	.	ID="RND-6_FAMILY-3150";Tend="1137";Tstart="755";shortTE="F";uid="445c634d-9f8a-448f-a930-82a6a56819c0"
NW_007377496.1	RepeatMasker	DNA/TcMar-Mariner	291544	292452	961	+	.	ID="mariner-5_pba";Tend="1314";Tstart="6";shortTE="F";uid="c88b7b0c-6096-45e1-9cbd-126b44c7fe7e"
NW_007377496.1	RepeatMasker	Unknown	340794	341683	2873	+	.	ID="RND-1_FAMILY-64";Tend="1480";Tstart="906";shortTE="F";uid="793c506d-2ba5-48db-aafc-46932e423aa5"
NW_007377496.1	RepeatMasker	Unknown	232543	234037	5127	+	.	ID="RND-6_FAMILY-34285";Tend="1556";Tstart="288";shortTE="F";uid="25d319c8-062a-4f6e-b388-9c1586b004c4"
NW_007377496.1	RepeatMasker	Unknown	256954	257441	3203	+	.	ID="RND-1_FAMILY-96";Tend="1335";Tstart="839";shortTE="F";uid="5eddfdb1-ab6d-4136-bf52-a59725526ce6"
NW_007377496.1	RepeatMasker	RC/Helitron	384479	384831	2619	+	.	ID="RND-6_FAMILY-7347";Tend="1310";Tstart="930";shortTE="F";uid="e983fb6a-e44b-4e4e-af04-bcf15336916b"
NW_007377496.1	RepeatMasker	DNA/PIF-Harbinger	206311	206441	943	+	.	ID="RND-1_FAMILY-258";Tend="1241";Tstart="1110";shortTE="F";uid="e6516825-da8d-4574-806b-569c0d222dfe"
NW_007377496.1	RepeatMasker	Unknown	274736	274843	756	+	.	ID="RND-5_FAMILY-5665";Tend="738";Tstart="634";shortTE="F";uid="d80685fa-e717-4f17-804b-9a3679a551b7"
NW_007377496.1	RepeatMasker	RC/Helitron	398662	398800	818	+	.	ID="RND-6_FAMILY-8282";Tend="955";Tstart="816";shortTE="F";uid="4ecbc0d8-bb80-4958-a688-7b5eb50ce271"
NW_007377496.1	RepeatMasker	DNA/TcMar-Tc1	279015	279358	1805	+	.	ID="RND-1_FAMILY-627";Tend="1437";Tstart="1099";shortTE="F";uid="40a1b1a7-ee8c-4239-b1f6-8e9c7ab6e5e3"
NW_007377496.1	RepeatMasker	Unknown	38962	39151	595	+	.	ID="RND-1_FAMILY-65";Tend="1124";Tstart="929";shortTE="F";uid="a75a61ed-ce68-436f-8b58-b62704aa58ea"
NW_007377496.1	RepeatMasker	LINE/RTE-BovB	124207	124308	689	+	.	ID="RND-5_FAMILY-2627";Tend="1053";Tstart="959";shortTE="F";uid="c666045a-bc4f-40dc-a7fb-d01e93f15595"
NW_007377496.1	RepeatMasker	Unknown	357642	357785	1148	+	.	ID="RND-6_FAMILY-44247";Tend="889";Tstart="752";shortTE="F";uid="4b93fe4c-98c9-4285-a518-29a8a76125ca"
NW_007377496.1	RepeatMasker	DNA/PIF-Harbinger	217455	217892	2851	+	.	ID="RND-1_FAMILY-258";Tend="1456";Tstart="1015";shortTE="F";uid="5d6da936-0280-4b3a-abed-86614169918f"
NW_007377496.1	RepeatMasker	DNA/TcMar-Tc1	321157	321890	3463	+	.	ID="RND-1_FAMILY-453";Tend="1478";Tstart="690";shortTE="F";uid="42aeb1f7-8fac-4f07-94ba-9b5d0e14c8f9"
NW_007377496.1	RepeatMasker	Unknown	199782	199992	1727	+	.	ID="RND-5_FAMILY-6200";Tend="582";Tstart="371";shortTE="F";uid="46a6314c-5bc6-4526-ac6d-af89e7e6e7e4"
NW_007377496.1	RepeatMasker	Unknown	393003	393229	764	+	.	ID="RND-6_FAMILY-3384";Tend="1863";Tstart="1663";shortTE="F";uid="c8941b99-1fa4-483d-9bd2-f2d2a23bfe73"
NW_007377496.1	RepeatMasker	Unknown	47220	47415	543	+	.	ID="RND-1_FAMILY-65";Tend="1124";Tstart="929";shortTE="F";uid="e840ec3e-4058-4983-9ba8-e7d2c7f6bbf1"
NW_007377496.1	RepeatMasker	RC/Helitron	293377	293935	3000	+	.	ID="RND-1_FAMILY-683";Tend="1381";Tstart="916";shortTE="F";uid="7c6ff6f0-0d3f-4387-b95f-3ebcf939c9ab"
NW_007377496.1	RepeatMasker	DNA	269902	270385	2123	+	.	ID="RND-5_FAMILY-305";Tend="1250";Tstart="706";shortTE="F";uid="495d97ad-ee88-4975-8c4f-aee95c3fed6b"
NW_007377496.1	RepeatMasker	Unknown	328348	328452	437	+	.	ID="RND-1_FAMILY-155";Tend="1662";Tstart="1562";shortTE="F";uid="c516390d-4e22-4e89-8fe5-b0dbe4709903"
NW_007377496.1	RepeatMasker	Unknown	274130	274295	1184	+	.	ID="RND-1_FAMILY-133";Tend="1110";Tstart="942";shortTE="F";uid="e943ac70-a7ce-4539-87a5-dbb5630bd7e3"
NW_007377496.1	RepeatMasker	DNA/TcMar-Tc1	254772	254898	485	+	.	ID="rnd-1_family-627";Tend="1447";Tstart="1344";shortTE="F";uid="0be2dee9-6990-4331-8216-64f6d2da5e65"
NW_007377496.1	RepeatMasker	Unknown	239654	239857	1317	+	.	ID="RND-1_FAMILY-24";Tend="2014";Tstart="1802";shortTE="F";uid="26b8e0ef-7d23-45a6-96b6-e0a5dbf452ae"
NW_007377496.1	RepeatMasker	DNA/TcMar-Tc1	280530	280706	1037	+	.	ID="RND-6_FAMILY-18991";Tend="1465";Tstart="1291";shortTE="F";uid="e5c23e36-662e-4cdf-90be-42f9311bf7a7"
NW_007377496.1	RepeatMasker	Unknown	253159	253272	615	+	.	ID="RND-1_FAMILY-401";Tend="928";Tstart="807";shortTE="F";uid="48f70bee-6ef7-4c14-ad4e-7f77d239a815"
NW_007377496.1	RepeatMasker	DNA/TcMar-Tc1	265485	265634	947	+	.	ID="RND-1_FAMILY-519";Tend="1797";Tstart="1652";shortTE="F";uid="ea7e65ba-c5dd-453a-9f95-f87b4b3e26ef"
NW_007377496.1	RepeatMasker	Unknown	217991	218123	930	+	.	ID="RND-6_FAMILY-3528";Tend="769";Tstart="619";shortTE="F";uid="70e0c808-6f00-4af1-97fc-f6030a478b3e"
NW_007377496.1	RepeatMasker	DNA/hAT-Charlie	326689	326838	1046	+	.	ID="RND-5_FAMILY-2781";Tend="1163";Tstart="1014";shortTE="F";uid="6657ef82-57c1-48e8-a91f-4b06a8b2a7ec"
NW_007377496.1	RepeatMasker	DNA/TcMar-Tc1	240725	241308	4837	+	.	ID="RND-1_FAMILY-627";Tend="1424";Tstart="841";shortTE="F";uid="f449a8f1-d6a8-4237-acae-4b215cb21abb"
NW_007377496.1	RepeatMasker	Unknown	264145	264261	941	+	.	ID="RND-6_FAMILY-48653";Tend="694";Tstart="570";shortTE="F";uid="f32fa26f-52ba-44b8-be8f-db97346084a3"
NW_007377496.1	RepeatMasker	LINE/Penelope	206060	206317	1872	+	.	ID="RND-6_FAMILY-5640";Tend="1142";Tstart="903";shortTE="F";uid="0bf6df4c-7074-4223-afd1-13f037c8d38b"
NW_007377496.1	RepeatMasker	DNA/hAT-Blackjack	166844	168671	5860	+	.	ID="rnd-1_family-83";Tend="1849";Tstart="810";shortTE="F";uid="4ef75cfe-b46b-43be-94cc-3363055d8bda"
NW_007377496.1	RepeatMasker	RC/Helitron	301125	301402	1774	+	.	ID="RND-6_FAMILY-9017";Tend="1043";Tstart="750";shortTE="F";uid="3e85f695-5ba4-4800-938d-2bc8fe193901"
NW_007377496.1	RepeatMasker	RC/Helitron	292995	293265	1710	+	.	ID="RND-6_FAMILY-9017";Tend="1036";Tstart="750";shortTE="F";uid="5b73b51f-58e5-4e6d-b3eb-24767a48776a"
NW_007377496.1	RepeatMasker	DNA/hAT-Ac	205547	206060	4290	+	.	ID="RND-6_FAMILY-5641";Tend="1175";Tstart="661";shortTE="F";uid="6e4175ed-125e-49f9-bc88-a9955cae4022"
NW_007377496.1	RepeatMasker	RC/Helitron	275488	276071	3719	+	.	ID="RND-1_FAMILY-305";Tend="1477";Tstart="896";shortTE="F";uid="fcc4afad-1db9-4827-bca0-2590e0cf0e77"
NW_007377496.1	RepeatMasker	DNA/TcMar-Tc1	56668	56817	1003	+	.	ID="RND-1_FAMILY-574";Tend="1010";Tstart="861";shortTE="F";uid="dc95011c-40c3-4084-b14a-64313266d7dc"
NW_007377496.1	RepeatMasker	DNA/Academ-1	317775	317894	770	+	.	ID="rnd-1_family-452";Tend="717";Tstart="508";shortTE="F";uid="8c5e280b-85f9-4291-9899-86120108fa56"
NW_007377496.1	RepeatMasker	Unknown	410208	410321	610	+	.	ID="RND-1_FAMILY-168";Tend="813";Tstart="698";shortTE="F";uid="c6d7019b-a973-4f5e-8448-c0eee5f193a4"
NW_007377496.1	RepeatMasker	DNA/TcMar-Mariner	222768	223157	2963	+	.	ID="RND-1_FAMILY-231";Tend="1591";Tstart="1173";shortTE="F";uid="34fa7bd0-2149-4ef9-90c4-38aedf1b48c0"
NW_007377496.1	RepeatMasker	Unknown	307919	308061	1044	+	.	ID="RND-1_FAMILY-524";Tend="1115";Tstart="954";shortTE="F";uid="132ec349-d2c1-44aa-b242-947954aff25d"
NW_007377496.1	RepeatMasker	Unknown	282194	282333	491	+	.	ID="RND-5_FAMILY-9093";Tend="382";Tstart="251";shortTE="F";uid="9e190f05-0f5b-4c90-a620-39e427989b28"
NW_007377496.1	RepeatMasker	SINE/ID	417613	417768	885	+	.	ID="RND-1_FAMILY-5";Tend="1692";Tstart="1537";shortTE="F";uid="0d6c3377-61b6-4703-a167-4c2595b409b0"
NW_007377496.1	RepeatMasker	Unknown	402674	402774	585	+	.	ID="RND-1_FAMILY-107";Tend="391";Tstart="306";shortTE="F";uid="87d952a3-6a0b-47dc-82a5-271f54a9d8b4"
NW_007377496.1	RepeatMasker	Unknown	248959	249397	2479	+	.	ID="RND-6_FAMILY-6916";Tend="1554";Tstart="1071";shortTE="F";uid="67719418-1d92-467f-9071-17e49f6155c6"
NW_007377496.1	RepeatMasker	SINE/tRNA-RTE	287874	288020	656	+	.	ID="RND-1_FAMILY-79";Tend="2033";Tstart="1884";shortTE="F";uid="57c36839-2268-4dfa-b5e9-db0ca392fbf3"
NW_007377496.1	RepeatMasker	Unknown	404225	404755	3891	+	.	ID="RND-5_FAMILY-2144";Tend="1483";Tstart="945";shortTE="F";uid="b2ccd0f3-8dff-46b2-9d86-4e681eb5e0da"
NW_007377496.1	RepeatMasker	RC/Helitron	318280	318641	729	+	.	ID="RND-6_FAMILY-9017";TEgroup="ctg_57%7CRND-6_FAMILY-9017%7C1";Tend="983";Tstart="799";shortTE="F";uid="47c26e3f-6805-4053-be28-ade37284bdc5"
NW_007377496.1	RepeatMasker	Unknown	220526	220775	1181	+	.	ID="RND-5_FAMILY-3169";Tend="1192";Tstart="883";shortTE="F";uid="91ddf517-0ba5-420d-8ec9-5a7a9c6b17ee"
NW_007377496.1	RepeatMasker	SINE/ID	343381	343602	938	+	.	ID="RND-1_FAMILY-6";Tend="1316";Tstart="1107";shortTE="F";uid="ae5ee268-470e-4089-a7f2-985dd170d428"
NW_007377496.1	RepeatMasker	RC/Helitron	215835	216022	716	+	.	ID="RND-6_FAMILY-8282";Tend="1116";Tstart="941";shortTE="F";uid="d3e5ce11-d0c8-4f11-af82-4fa6331f3c7d"
NW_007377496.1	RepeatMasker	Unknown	234528	235264	5869	+	.	ID="RND-1_FAMILY-176";Tend="1643";Tstart="917";shortTE="F";uid="6db14e97-e1c4-4ed9-9ea1-05538916d914"
NW_007377496.1	RepeatMasker	DNA/TcMar-Mariner	227279	227753	1376	+	.	ID="rnd-1_family-231";Tend="1137";Tstart="555";shortTE="F";uid="e91a79f5-cf6d-4b8a-937d-06590c030658"
NW_007377496.1	RepeatMasker	Unknown	404756	405007	1726	+	.	ID="RND-1_FAMILY-94";Tend="1291";Tstart="1053";shortTE="F";uid="1837e8ba-77d4-4e11-acb2-962d4037c2a5"
NW_007377496.1	RepeatMasker	Unknown	215723	215852	877	+	.	ID="RND-1_FAMILY-96";Tend="1350";Tstart="1221";shortTE="F";uid="fb84b98c-3ba4-442c-b038-02f679dbf49a"
NW_007377496.1	RepeatMasker	DNA/hAT-Tip100	301398	301524	706	+	.	ID="RND-6_FAMILY-8627";Tend="440";Tstart="319";shortTE="F";uid="21c084ca-3f7e-4455-9d41-4c6ef88c2af1"
NW_007377496.1	RepeatMasker	RC/Helitron	268847	269010	703	+	.	ID="RND-1_FAMILY-118";Tend="1183";Tstart="867";shortTE="F";uid="57b115dc-363b-44e4-8e24-021a2081f8b7"
NW_007377496.1	RepeatMasker	Unknown	256764	256958	1499	+	.	ID="RND-1_FAMILY-634";Tend="903";Tstart="705";shortTE="F";uid="4e038390-245d-4943-aa5e-1b3101ff6b5a"
NW_007377496.1	RepeatMasker	Unknown	286411	286631	1491	+	.	ID="RND-1_FAMILY-133";Tend="1111";Tstart="896";shortTE="F";uid="57c2852b-9251-4320-a6ab-c3a8cfb7f367"
NW_007377496.1	RepeatMasker	Unknown	404066	404236	1201	+	.	ID="RND-1_FAMILY-131";Tend="586";Tstart="415";shortTE="F";uid="5b6f4be8-953d-4696-8d56-5b3adde6c322"
NW_007377496.1	RepeatMasker	SINE/tRNA-RTE	220372	220529	1124	+	.	ID="RND-1_FAMILY-100";Tend="893";Tstart="735";shortTE="F";uid="38f20e69-e77a-49bd-8693-9c8752219c46"
NW_007377496.1	RepeatMasker	DNA/TcMar-Tc1	280715	280950	925	+	.	ID="RND-1_FAMILY-525";Tend="1658";Tstart="1415";shortTE="F";uid="942a7788-d5cd-4a4b-8080-d4d2a305a696"
NW_007377496.1	RepeatMasker	Unknown	408481	408600	1030	+	.	ID="RND-1_FAMILY-490";Tend="715";Tstart="596";shortTE="F";uid="cf442492-eaeb-4b3c-b619-8a506dc5e5fe"
NW_007377496.1	RepeatMasker	Unknown	92120	92265	989	+	.	ID="RND-6_FAMILY-25413";Tend="1049";Tstart="904";shortTE="F";uid="4c80ee59-61fd-4614-ae1c-03191c9a559e"
NW_007377496.1	RepeatMasker	Unknown	234033	234202	555	+	.	ID="RND-6_FAMILY-45419";Tend="1384";Tstart="1206";shortTE="F";uid="f3b9cb72-2471-48c0-a269-11ee0deb0e3c"
NW_007377496.1	RepeatMasker	Unknown	210435	210575	566	+	.	ID="RND-6_FAMILY-52966";TEgroup="ctg_57%7CRND-6_FAMILY-52966%7C1";Tend="876";Tstart="786";shortTE="T";uid="50f61e37-c74d-4025-866b-c7e2c016a5f9"
NW_007377496.1	RepeatMasker	Unknown	336673	336799	1115	+	.	ID="RND-1_FAMILY-130";Tend="1097";Tstart="968";shortTE="F";uid="8c883bed-7a40-4707-a61b-dae34f58eb44"
NW_007377496.1	RepeatMasker	SINE/tRNA-RTE	14157	14735	1078	+	.	ID="RND-1_FAMILY-111";TEgroup="ctg_57%7CRND-1_FAMILY-111%7C1";Tend="1145";Tstart="825";shortTE="F";uid="b721754b-25a9-4dcb-bed2-2588990fa4a4"
NW_007377496.1	RepeatMasker	Unknown	203327	203529	937	+	.	ID="RND-5_FAMILY-607";Tend="1465";Tstart="1258";shortTE="F";uid="4da5488f-94cd-4453-a395-4de8f876a24a"
NW_007377496.1	RepeatMasker	DNA/Ginger-2	306320	306450	493	+	.	ID="RND-5_FAMILY-727";Tend="883";Tstart="759";shortTE="F";uid="606113c9-9675-4543-9d5c-921cd05f4a02"
NW_007377496.1	RepeatMasker	LINE/RTE-BovB	276343	276492	1358	+	.	ID="RND-6_FAMILY-4311";Tend="610";Tstart="461";shortTE="F";uid="70af5053-8022-4684-97c9-80119db07d89"
NW_007377496.1	RepeatMasker	Unknown	287990	288092	643	+	.	ID="RND-1_FAMILY-430";Tend="921";Tstart="820";shortTE="F";uid="0f069c4c-31f1-49eb-a628-4fe5ff54941f"
NW_007377496.1	RepeatMasker	RC/Helitron	247173	247294	530	+	.	ID="RND-1_FAMILY-683";Tend="1592";Tstart="1429";shortTE="F";uid="05d15b31-6e6d-43e1-ba68-8461b1dde72a"
NW_007377496.1	RepeatMasker	Unknown	267295	268761	5037	+	.	ID="RND-6_FAMILY-48653";TEgroup="ctg_57%7CRND-6_FAMILY-48653%7C1";Tend="1565";Tstart="561";shortTE="F";uid="c1486965-d6ac-4a31-834e-3d5716defde8"
NW_007377496.1	RepeatMasker	DNA/TcMar-Tc1	284814	284946	471	+	.	ID="RND-6_FAMILY-7251";Tend="3219";Tstart="3084";shortTE="F";uid="1982b2f5-cdfb-4db3-a7fc-0dbd2b770a40"
NW_007377496.1	RepeatMasker	SINE/ID	239227	239339	2401	+	.	ID="RND-1_FAMILY-3";Tend="1115";Tstart="846";shortTE="F";uid="dd1bf002-5d3a-46d3-9cfc-d27c43e8cc6e"
NW_007377496.1	RepeatMasker	Unknown	246512	246679	1450	+	.	ID="RND-1_FAMILY-524";Tend="1118";Tstart="952";shortTE="F";uid="4b1e8cd1-14e0-4686-93d1-228113bb0bbc"
NW_007377496.1	RepeatMasker	Unknown	217236	217463	1584	+	.	ID="RND-1_FAMILY-227";Tend="1136";Tstart="908";shortTE="F";uid="8dd62e4d-0fe3-4088-9ab3-d6ff7fc23eab"
NW_007377496.1	RepeatMasker	Unknown	213061	213362	2236	+	.	ID="RND-5_FAMILY-3163";Tend="889";Tstart="584";shortTE="F";uid="44cf4ada-4e68-402d-9f9c-415a864dad93"
NW_007377496.1	RepeatMasker	Unknown	247296	247693	1590	+	.	ID="RND-1_FAMILY-52";Tend="1504";Tstart="1105";shortTE="F";uid="d223c4d0-fdb3-4108-93cf-a82c28f5050d"
NW_007377496.1	RepeatMasker	Unknown	273918	274140	1481	+	.	ID="RND-1_FAMILY-131";Tend="1191";Tstart="967";shortTE="F";uid="f4c0c751-f9b8-4f31-883d-dcdfe9ec2ebc"
NW_007377496.1	RepeatMasker	DNA/TcMar-Tc1	295638	295882	1657	+	.	ID="RND-1_FAMILY-525";Tend="1690";Tstart="1446";shortTE="F";uid="40f2c523-0edd-4780-b62d-bd723b18bd8f"
NW_007377496.1	RepeatMasker	Unknown	241353	241472	942	+	.	ID="RND-1_FAMILY-388";Tend="626";Tstart="507";shortTE="F";uid="bce27b60-78cf-4af6-ba8d-c58d37648149"
NW_007377496.1	RepeatMasker	Unknown	211863	211978	956	+	.	ID="RND-1_FAMILY-486";Tend="1040";Tstart="927";shortTE="F";uid="71a73415-8a4d-4116-94b0-01995cd587bb"
NW_007377496.1	RepeatMasker	LINE/L2	269080	269240	1367	+	.	ID="RND-1_FAMILY-428";Tend="840";Tstart="678";shortTE="F";uid="86050595-e6e3-4c3c-acd5-6ab718a59fba"
NW_007377496.1	RepeatMasker	Unknown	325001	325498	2493	+	.	ID="RND-5_FAMILY-2144";TEgroup="ctg_57%7CRND-5_FAMILY-2144%7C1";Tend="1533";Tstart="1117";shortTE="F";uid="02eef350-87c8-4c7f-9d52-fd728f87e695"
NW_007377496.1	RepeatMasker	Unknown	273472	273915	3188	+	.	ID="RND-5_FAMILY-2144";Tend="1464";Tstart="1020";shortTE="F";uid="07a4c29e-3b7d-4c29-ae8d-4df0d7144ec5"
NW_007377496.1	RepeatMasker	Unknown	232103	232568	3092	+	.	ID="RND-5_FAMILY-2144";Tend="1361";Tstart="901";shortTE="F";uid="91d14835-a0a2-4627-9fe1-736be0252657"
NW_007377496.1	RepeatMasker	Unknown	210753	211086	2554	+	.	ID="RND-1_FAMILY-136";Tend="1202";Tstart="706";shortTE="F";uid="b68fbf20-9230-4807-8afd-4523a2bb6d20"
NW_007377496.1	RepeatMasker	SINE/ID	204875	205219	1075	+	.	ID="RND-1_FAMILY-9";Tend="1148";Tstart="628";shortTE="F";uid="b6169c62-2769-48a6-a90e-0599e109f79e"
NW_007377496.1	RepeatMasker	SINE/tRNA-Deu	252935	253167	1701	+	.	ID="RND-1_FAMILY-835";Tend="919";Tstart="690";shortTE="F";uid="91ed49ba-a7ca-4ab4-85b9-200a55534b74"
NW_007377496.1	RepeatMasker	Unknown	276900	277067	830	+	.	ID="RND-1_FAMILY-275";TEgroup="ctg_57%7CRND-1_FAMILY-275%7C1";Tend="1062";Tstart="856";shortTE="T";uid="1bd78488-e9e3-45db-93bc-fb2dd1bd4773"
NW_007377496.1	RepeatMasker	LINE/RTE-BovB	224260	224407	1311	+	.	ID="RND-6_FAMILY-4311";Tend="607";Tstart="460";shortTE="F";uid="38b19120-1235-47e6-b83c-d26ab3b2dacf"
NW_007377496.1	RepeatMasker	Unknown	281843	282012	919	+	.	ID="RND-1_FAMILY-275";Tend="1062";Tstart="875";shortTE="F";uid="25c5ee82-2228-432f-b25b-1c727544c8d7"
NW_007377496.1	RepeatMasker	Unknown	410314	410504	1487	+	.	ID="RND-5_FAMILY-3298";Tend="1080";Tstart="895";shortTE="F";uid="a7f44865-577b-48d7-9e05-34f6313904d6"
NW_007377496.1	RepeatMasker	DNA/TcMar-Tc1	245381	245647	1502	+	.	ID="RND-1_FAMILY-627";Tend="1090";Tstart="834";shortTE="F";uid="959a1cf5-1a0a-475d-b601-250e81c47abc"
NW_007377496.1	RepeatMasker	DNA/hAT-hATm	261325	261506	1028	+	.	ID="RND-6_FAMILY-23";Tend="1881";Tstart="1674";shortTE="F";uid="6dc80367-3ece-45aa-aa58-794e79500844"
NW_007377496.1	RepeatMasker	RC/Helitron	237060	237169	438	+	.	ID="RND-1_FAMILY-670";Tend="1083";Tstart="973";shortTE="F";uid="320170cb-0a30-444a-adf8-881b59a05fc4"
NW_007377496.1	RepeatMasker	SINE/5S	261051	261294	1047	+	.	ID="RND-1_FAMILY-103";Tend="903";Tstart="677";shortTE="F";uid="ec928d5d-2bc4-4e87-acc7-b53705e658b6"
NW_007377496.1	RepeatMasker	Unknown	357798	358213	547	+	.	ID="RND-1_FAMILY-465";TEgroup="ctg_57%7CRND-1_FAMILY-465%7C1";Tend="1162";Tstart="458";shortTE="F";uid="8fa0eed3-06b3-47a6-a55d-9f826421067b"
NW_007377496.1	RepeatMasker	Unknown	271583	271700	890	+	.	ID="RND-1_FAMILY-129";Tend="901";Tstart="781";shortTE="F";uid="9993cf1d-ed03-4353-9e43-e8c14dfbd765"
NW_007377496.1	RepeatMasker	SINE/tRNA-Core	211086	211238	1248	+	.	ID="RND-1_FAMILY-87";Tend="1160";Tstart="1008";shortTE="F";uid="2b91643b-2964-4a69-bfe5-29d4ad3556d8"
NW_007377496.1	RepeatMasker	DNA/TcMar-Tc1	218534	218783	1606	+	.	ID="RND-1_FAMILY-359";Tend="838";Tstart="586";shortTE="F";uid="ffbc2785-def8-4e79-aa01-0e541a4dea3d"
NW_007377496.1	RepeatMasker	Unknown	39140	39243	785	+	.	ID="RND-5_FAMILY-2532";Tend="461";Tstart="358";shortTE="F";uid="78a06f2c-4ccf-4270-8a4e-a3ecd8b67fca"
NW_007377496.1	RepeatMasker	Unknown	388717	389107	3086	+	.	ID="RND-6_FAMILY-47864";Tend="1792";Tstart="1402";shortTE="F";uid="7b382778-def2-431e-a33b-013d26da55d7"
NW_007377496.1	RepeatMasker	Unknown	248001	248958	5141	-	.	ID="RND-1_FAMILY-385";TEgroup="ctg_57%7CRND-1_FAMILY-385%7C1";Tend="1264";Tstart="525";shortTE="F";uid="76a98a43-f15a-41eb-a2b4-8413039fac94"
NW_007377496.1	RepeatMasker	Unknown	209559	210055	3272	-	.	ID="RND-5_FAMILY-2082";Tend="1253";Tstart="765";shortTE="F";uid="3e47a67e-c644-4232-b6e4-b569bec4d9e1"
NW_007377496.1	RepeatMasker	DNA/TcMar-Tc1	242809	242920	720	-	.	ID="RND-1_FAMILY-359";Tend="693";Tstart="582";shortTE="F";uid="b171df4c-08bc-460e-ab40-8a8ec8d6a607"
NW_007377496.1	RepeatMasker	Unknown	302211	302856	4421	-	.	ID="RND-5_FAMILY-2144";Tend="1529";Tstart="902";shortTE="F";uid="4c274667-fb0e-46f0-b5fe-75a1e76341ff"
NW_007377496.1	RepeatMasker	LINE/Dong-R4	14655	14915	657	-	.	ID="RND-6_FAMILY-9997";TEgroup="ctg_57%7CRND-6_FAMILY-9997%7C1";Tend="1738";Tstart="1644";shortTE="T";uid="da9d10a4-f3ad-4ba1-b8de-107177cb0356"
NW_007377496.1	RepeatMasker	Unknown	300398	300598	990	-	.	ID="RND-5_FAMILY-94";Tend="1388";Tstart="1208";shortTE="F";uid="c36c1ca6-8814-4f76-9f9b-938932ad9b51"
NW_007377496.1	RepeatMasker	DNA/Sola-2	308801	308974	615	-	.	ID="RND-1_FAMILY-789";Tend="945";Tstart="703";shortTE="F";uid="86981bce-2ddc-406a-a477-3d5ddac7983f"
NW_007377496.1	RepeatMasker	Unknown	274696	274837	611	-	.	ID="RND-6_FAMILY-27997";Tend="151";Tstart="1";shortTE="F";uid="6488db2a-7c5b-491b-842c-9d7397bed91f"
NW_007377496.1	RepeatMasker	Unknown	244707	244871	1086	-	.	ID="RND-1_FAMILY-344";Tend="1222";Tstart="1052";shortTE="F";uid="25b535d3-684e-4f3c-b4fb-e723870cdc7d"
NW_007377496.1	RepeatMasker	DNA/TcMar-Tc1	222247	222771	2418	-	.	ID="rnd-1_family-359";Tend="1448";Tstart="823";shortTE="F";uid="3dbe3c07-9f8c-4a07-8c17-14c851f23125"
NW_007377496.1	RepeatMasker	Unknown	27739	27898	980	-	.	ID="RND-1_FAMILY-74";Tend="515";Tstart="363";shortTE="F";uid="035b8394-e7be-4209-af6f-b9286b641ec0"
NW_007377496.1	RepeatMasker	DNA/hAT-Charlie	266281	266640	1260	-	.	ID="RND-1_FAMILY-547";Tend="1252";Tstart="822";shortTE="F";uid="b68ed586-e6d4-4603-beb6-7e61baed43de"
NW_007377496.1	RepeatMasker	Unknown	271847	272005	1391	-	.	ID="RND-6_FAMILY-44247";Tend="835";Tstart="677";shortTE="F";uid="679d19ca-1e6b-465f-a52c-6c443c252e1c"
NW_007377496.1	RepeatMasker	RC/Helitron	295246	295647	3186	-	.	ID="RND-1_FAMILY-228";Tend="1378";Tstart="987";shortTE="F";uid="c8c9e044-9f3d-4c7f-84ec-3f1d979ff679"
NW_007377496.1	RepeatMasker	LINE/Dong-R4	226711	226919	926	-	.	ID="RND-6_FAMILY-303";Tend="1525";Tstart="1316";shortTE="F";uid="5a88900e-9f93-4e8d-82cb-6bd7866bc6a0"
NW_007377496.1	RepeatMasker	DNA/hAT-hATm	290144	290343	1184	-	.	ID="RND-6_FAMILY-23";Tend="1871";Tstart="1669";shortTE="F";uid="36b9e4c0-b099-4ea4-9138-d1ce022d05c4"
NW_007377496.1	RepeatMasker	LTR/Gypsy	237680	238187	3084	-	.	ID="RND-6_FAMILY-4835";Tend="1160";Tstart="662";shortTE="F";uid="0d7d7943-f56b-4f51-9950-8ce11c3cfcf3"
NW_007377496.1	RepeatMasker	LINE/I	219629	219967	681	-	.	ID="RND-6_FAMILY-22337";Tend="2252";Tstart="1920";shortTE="F";uid="bbf6ec6c-626f-43c2-9d17-80090cefda88"
NW_007377496.1	RepeatMasker	DNA/PIF-Harbinger	284839	285277	3643	-	.	ID="RND-1_FAMILY-258";Tend="1456";Tstart="1023";shortTE="F";uid="abeec057-29b7-47f3-8748-1e838b93aae0"
NW_007377496.1	RepeatMasker	DNA/TcMar-Tc1	304624	304901	1241	-	.	ID="RND-1_FAMILY-525";Tend="779";Tstart="541";shortTE="F";uid="90f841fb-b8bd-4b40-8677-917453db68b1"
NW_007377496.1	RepeatMasker	DNA/TcMar-Tc1	260517	260711	698	-	.	ID="RND-1_FAMILY-519";Tend="1662";Tstart="1462";shortTE="F";uid="17c1005f-515f-4aa7-88f5-45f477cdaf12"
NW_007377496.1	RepeatMasker	RC/Helitron	305749	306306	2030	-	.	ID="RND-1_FAMILY-277";Tend="1281";Tstart="716";shortTE="F";uid="dcc3c908-f749-4337-a5ee-ce699c44d882"
NW_007377496.1	RepeatMasker	Unknown	353461	353736	1997	-	.	ID="RND-6_FAMILY-44247";Tend="931";Tstart="672";shortTE="F";uid="a0ab3d32-a8d3-437e-ace1-ff03a9d1295d"
NW_007377496.1	RepeatMasker	Unknown	211621	211833	1554	-	.	ID="RND-1_FAMILY-552";Tend="972";Tstart="769";shortTE="F";uid="a3461b8b-c839-4205-99a1-69492e8d520a"
NW_007377496.1	RepeatMasker	Unknown	210626	210770	1179	-	.	ID="RND-5_FAMILY-3254";Tend="877";Tstart="733";shortTE="F";uid="4047ad6d-ce25-4133-8020-1aab5a1985c0"
NW_007377496.1	RepeatMasker	DNA/TcMar-Tc1	256596	256717	502	-	.	ID="RND-1_FAMILY-519";Tend="1078";Tstart="969";shortTE="F";uid="a01e0213-ed6b-414f-b1c9-9c9f13b4661b"
NW_007377496.1	RepeatMasker	Unknown	282704	282902	924	-	.	ID="RND-1_FAMILY-490";Tend="739";Tstart="560";shortTE="F";uid="dc032c2b-7d80-460e-8c9c-378e80271f0f"
NW_007377496.1	RepeatMasker	Unknown	211501	211636	784	-	.	ID="RND-6_FAMILY-36436";Tend="1121";Tstart="991";shortTE="F";uid="9e02f083-1b20-433f-bafc-5c19af2080e1"
NW_007377496.1	RepeatMasker	SINE/tRNA-RTE	224234	224407	1311	-	.	ID="RND-1_FAMILY-22";Tend="889";Tstart="713";shortTE="F";uid="834ac7e1-bde1-4b1d-a690-a69424966a95"
NW_007377496.1	RepeatMasker	DNA/TcMar-Tc1	301490	301787	1851	-	.	ID="RND-1_FAMILY-519";Tend="1235";Tstart="927";shortTE="F";uid="51aa0d82-975e-4bfc-a75f-e99e963fa4ed"
NW_007377496.1	RepeatMasker	Unknown	376511	376633	523	-	.	ID="RND-1_FAMILY-107";Tend="390";Tstart="302";shortTE="F";uid="63b9fd7e-8dbf-4abb-90c5-3cf6eec5cbe2"
NW_007377496.1	RepeatMasker	Unknown	272065	272338	633	-	.	ID="RND-6_FAMILY-17515";TEgroup="ctg_57%7CRND-6_FAMILY-17515%7C1";Tend="442";Tstart="264";shortTE="T";uid="15342027-38cd-4744-99f6-d09727b9d3e6"
NW_007377496.1	RepeatMasker	Unknown	293927	294327	1542	-	.	ID="RND-5_FAMILY-2342";Tend="1066";Tstart="732";shortTE="F";uid="28d5e124-a35e-4bff-937d-106f9af39a09"
NW_007377496.1	RepeatMasker	DNA/TcMar-Tc1	218858	219114	956	-	.	ID="RND-1_FAMILY-453";Tend="1425";Tstart="1089";shortTE="F";uid="179fbfa0-3c41-4e2a-9aa5-55d69e77f812"
NW_007377496.1	RepeatMasker	Unknown	95270	95405	667	-	.	ID="RND-6_FAMILY-1235";Tend="964";Tstart="830";shortTE="F";uid="33885e53-4faa-4803-82a3-31bc1e04a6c1"
NW_007377496.1	RepeatMasker	RC/Helitron	398431	398553	914	-	.	ID="RND-1_FAMILY-199";Tend="809";Tstart="691";shortTE="F";uid="885d2ebf-91db-4816-9e05-13463cd7f019"
NW_007377496.1	RepeatMasker	Unknown	234286	234529	1912	-	.	ID="RND-6_FAMILY-1666";Tend="1055";Tstart="812";shortTE="F";uid="0b1af1e9-47ec-4edb-ae37-29f02e481870"
NW_007377496.1	RepeatMasker	LTR/Gypsy	238355	238475	866	-	.	ID="RND-6_FAMILY-4835";Tend="671";Tstart="537";shortTE="F";uid="b085ce39-4666-4fc2-8354-90faec8a4bb4"
NW_007377496.1	RepeatMasker	DNA/TcMar-Tc1	320292	320535	950	-	.	ID="RND-1_FAMILY-525";Tend="743";Tstart="541";shortTE="F";uid="9fa3d28a-f7c5-4e85-a5a9-afe8d1875362"
NW_007377496.1	RepeatMasker	SINE/ID	228355	228490	1009	-	.	ID="RND-1_FAMILY-16";Tend="1084";Tstart="956";shortTE="F";uid="5de3d2e1-833d-4ba6-b2fa-bd2673612cff"
NW_007377496.1	RepeatMasker	RC/Helitron	220863	221138	1916	-	.	ID="RND-1_FAMILY-437";Tend="1183";Tstart="894";shortTE="F";uid="e3d22a73-2f3e-4a4f-92fb-3f10509a84b0"
NW_007377496.1	RepeatMasker	Unknown	171586	171758	1405	-	.	ID="RND-4_FAMILY-343";Tend="1723";Tstart="1551";shortTE="F";uid="d78ab91d-cf03-4835-bd94-d6df76169bea"
NW_007377496.1	RepeatMasker	DNA/Sola-2	341360	341697	1381	-	.	ID="RND-1_FAMILY-789";Tend="1040";Tstart="687";shortTE="F";uid="fab9d7ad-e01c-42ab-b031-56c79ce120e2"
NW_007377496.1	RepeatMasker	Unknown	289922	290029	838	-	.	ID="RND-5_FAMILY-2226";Tend="612";Tstart="505";shortTE="F";uid="3bd35142-9e1d-458d-9762-0c394b210e9b"
NW_007377496.1	RepeatMasker	DNA/TcMar-Tc1	294326	295159	3906	-	.	ID="RND-1_FAMILY-525";Tend="1675";Tstart="748";shortTE="F";uid="0114296c-a31e-4154-b628-380d6613ded6"
NW_007377496.1	RepeatMasker	Unknown	26786	26957	802	-	.	ID="RND-1_FAMILY-27";Tend="843";Tstart="670";shortTE="F";uid="eb535986-2c86-47ed-a4b6-9ca696509269"
NW_007377496.1	RepeatMasker	LINE/I	221167	221610	1060	-	.	ID="RND-6_FAMILY-22337";Tend="1827";Tstart="1388";shortTE="F";uid="670fb7d4-69c8-4199-88e5-274e8589c1bc"
NW_007377496.1	RepeatMasker	Unknown	213463	213606	768	-	.	ID="RND-5_FAMILY-3254";Tend="744";Tstart="592";shortTE="F";uid="a5cb5128-5117-4439-b2b1-5e0cdbe307d7"
NW_007377496.1	RepeatMasker	LINE/L2	273002	273240	1654	-	.	ID="RND-6_FAMILY-27858";Tend="214";Tstart="1";shortTE="F";uid="9d644a9a-5f78-4118-b95b-78df6109848f"
NW_007377496.1	RepeatMasker	RC/Helitron	270507	270940	2451	-	.	ID="RND-6_FAMILY-1647";Tend="1301";Tstart="896";shortTE="F";uid="a8e7db78-42c8-4c24-8f3d-98d122e4db80"
NW_007377496.1	RepeatMasker	Unknown	231716	232113	2956	-	.	ID="RND-1_FAMILY-176";Tend="1642";Tstart="1212";shortTE="F";uid="bcc51868-b01f-42b1-b5af-eff651f92a02"
NW_007377496.1	RepeatMasker	Unknown	213362	213476	1000	-	.	ID="RND-6_FAMILY-30900";Tend="928";Tstart="814";shortTE="F";uid="68e55ab7-8392-4b4c-af9b-2e91b665a21f"
NW_007377496.1	RepeatMasker	SINE/ID	413651	413835	1110	-	.	ID="RND-1_FAMILY-4";Tend="949";Tstart="746";shortTE="F";uid="e1a4e6a1-143e-47f4-820c-a6ea3007f227"
NW_007377496.1	RepeatMasker	DNA/hAT-Blackjack	376691	377365	4162	-	.	ID="rnd-1_family-91";Tend="1889";Tstart="780";shortTE="F";uid="79072c58-9592-4c03-8105-33120c8b4e6f"
NW_007377496.1	RepeatMasker	SINE/5S	411062	411162	602	-	.	ID="RND-1_FAMILY-103";Tend="871";Tstart="774";shortTE="F";uid="683c2954-387c-47df-9e92-4dd76ae3feac"
NW_007377496.1	RepeatMasker	RC/Helitron	322585	322849	1702	-	.	ID="RND-1_FAMILY-437";Tend="1080";Tstart="822";shortTE="F";uid="8dc2ee14-159d-4181-9eaf-e03bb44d86dc"
NW_007377496.1	RepeatMasker	Unknown	215448	215548	642	-	.	ID="RND-5_FAMILY-2082";Tend="889";Tstart="768";shortTE="F";uid="11c5ecb0-1218-4a96-8817-97d35aaecfe1"
NW_007377496.1	RepeatMasker	Unknown	292797	293029	1259	-	.	ID="RND-5_FAMILY-94";Tend="1398";Tstart="1175";shortTE="F";uid="441585cf-1338-410f-b9da-86f0f7390aee"
NW_007377496.1	RepeatMasker	LINE/Penelope	333001	333144	526	-	.	ID="RND-6_FAMILY-3588";Tend="1166";Tstart="1028";shortTE="F";uid="7b95412b-86dd-492e-9a3b-5b3399a5062e"
NW_007377496.1	RepeatMasker	Unknown	266988	268366	3680	-	.	ID="RND-1_FAMILY-388";TEgroup="ctg_57%7CRND-1_FAMILY-388%7C1";Tend="1911";Tstart="581";shortTE="F";uid="db774c27-c512-4c4b-b356-8401492c9547"
NW_007377496.1	RepeatMasker	RC/Helitron	327016	327653	1744	-	.	ID="RND-1_FAMILY-277";TEgroup="ctg_57%7CRND-1_FAMILY-277%7C1";Tend="1341";Tstart="859";shortTE="F";uid="172f4af1-27e9-4edf-923d-7e1fad898ebe"
NW_007377496.1	RepeatMasker	Unknown	218191	218416	1536	-	.	ID="RND-5_FAMILY-7942";Tend="1023";Tstart="809";shortTE="F";uid="9a1c2b16-e3c6-4e7b-818f-95b961aef274"
NW_007377496.1	RepeatMasker	DNA/P	286715	286825	697	-	.	ID="RND-5_FAMILY-7514";Tend="1225";Tstart="1116";shortTE="F";uid="365ca6b8-ff27-4c05-b740-1b3b9e2525ec"
NW_007377496.1	RepeatMasker	SINE/ID	306693	306915	916	-	.	ID="RND-1_FAMILY-9";Tend="1021";Tstart="787";shortTE="F";uid="def3c58b-18da-44ce-8537-56e4e8b88979"
NW_007377496.1	RepeatMasker	SINE/tRNA-RTE	239338	239815	4325	-	.	ID="RND-1_FAMILY-22";Tend="1181";Tstart="704";shortTE="F";uid="4eb3b1ab-4ed7-4200-9c86-12f82eb8f159"
NW_007377496.1	RepeatMasker	Unknown	276120	276270	1362	-	.	ID="RND-1_FAMILY-850";Tend="1067";Tstart="917";shortTE="F";uid="34e0f7d6-dd74-4d9d-9868-d76bc3f52729"
NW_007377496.1	RepeatMasker	SINE/5S	274459	274720	425	-	.	ID="RND-1_FAMILY-103";TEgroup="ctg_57%7CRND-1_FAMILY-103%7C1";Tend="830";Tstart="657";shortTE="T";uid="87a737e1-074a-48ee-bd22-56678604d489"
NW_007377496.1	RepeatMasker	DNA/hAT-Blackjack	286170	286344	1387	-	.	ID="RND-1_FAMILY-727";Tend="886";Tstart="713";shortTE="F";uid="1189a5eb-9812-4525-adf6-1cf6703db85b"
NW_007377496.1	RepeatMasker	DNA/Maverick	392380	392559	695	-	.	ID="RND-1_FAMILY-84";Tend="970";Tstart="770";shortTE="F";uid="86fc00f9-d0a3-4371-a021-33537fc831ea"
NW_007377496.1	RepeatMasker	Unknown	303074	303572	3368	-	.	ID="RND-1_FAMILY-838";Tend="1031";Tstart="523";shortTE="F";uid="7a580624-4373-4272-b08f-d6b027db3fc4"
NW_007377496.1	RepeatMasker	Unknown	228522	229378	3679	-	.	ID="RND-1_FAMILY-552";TEgroup="ctg_57%7CRND-1_FAMILY-552%7C1";Tend="1215";Tstart="342";shortTE="F";uid="7a3d404e-9f17-4a21-a371-ea48a0fbd335"
NW_007377496.1	RepeatMasker	DNA/TcMar-Tc1	303726	303952	1430	-	.	ID="RND-1_FAMILY-366";Tend="1565";Tstart="1332";shortTE="F";uid="a7bde718-81f6-4305-8e48-1b249780b515"
NW_007377496.1	RepeatMasker	Unknown	159687	159810	501	-	.	ID="RND-6_FAMILY-55917";Tend="1165";Tstart="1042";shortTE="F";uid="fe29df01-b47a-499d-8b50-02dfdad44483"
NW_007377496.1	RepeatMasker	Satellite	369921	370183	1228	-	.	ID="RND-1_FAMILY-754";Tend="470";Tstart="231";shortTE="F";uid="7b94e699-2a74-4b80-be57-621323c23803"
NW_007377496.1	RepeatMasker	DNA/TcMar-Tc1	230506	230922	3423	-	.	ID="RND-6_FAMILY-40703";Tend="945";Tstart="529";shortTE="F";uid="91f2c03c-eb25-41f2-9b2b-3866a319abcd"
NW_007377496.1	RepeatMasker	Unknown	239041	239226	634	-	.	ID="RND-6_FAMILY-20204";Tend="1160";Tstart="966";shortTE="F";uid="75fd48cf-99c0-4f12-8461-fde061a1445d"
NW_007377496.1	RepeatMasker	Unknown	258040	258163	864	-	.	ID="RND-1_FAMILY-695";Tend="1415";Tstart="1302";shortTE="F";uid="e79aa7a8-e6c8-413c-b8a9-60db9d231131"
NW_007377496.1	RepeatMasker	DNA/CMC-Transib	409435	409537	870	-	.	ID="RND-5_FAMILY-2434";Tend="930";Tstart="827";shortTE="F";uid="cb712808-62b4-4da6-8c07-e3720dce9e84"
NW_007377496.1	RepeatMasker	DNA/TcMar-Tc1	225507	225741	1130	-	.	ID="RND-1_FAMILY-574";Tend="1092";Tstart="861";shortTE="F";uid="347c5134-dc75-439e-a8f8-f34a64e62372"
NW_007377496.1	RepeatMasker	Unknown	286752	286857	679	-	.	ID="RND-1_FAMILY-127";Tend="1045";Tstart="939";shortTE="F";uid="5ea66c1d-dfda-4d59-ad7c-52ad314c43ec"
NW_007377496.1	RepeatMasker	Unknown	259879	260224	2432	-	.	ID="RND-1_FAMILY-176";Tend="1644";Tstart="1293";shortTE="F";uid="198f6c0d-80fc-4ac9-bf3a-e576dee925f6"
NW_007377496.1	RepeatMasker	Unknown	415497	415664	1326	-	.	ID="RND-5_FAMILY-3298";Tend="1030";Tstart="862";shortTE="F";uid="a00960b2-ece9-40bc-bb2e-928ff9c88be3"
NW_007377496.1	RepeatMasker	DNA/Maverick	293265	293369	816	-	.	ID="RND-1_FAMILY-84";Tend="891";Tstart="786";shortTE="F";uid="2b7c19f2-2354-48e7-ad7a-e4f5a1aa45c8"
NW_007377496.1	RepeatMasker	Unknown	225743	226104	2881	-	.	ID="RND-5_FAMILY-1991";Tend="1183";Tstart="799";shortTE="F";uid="297efbfc-b6d8-47a1-8eda-d2b755fa03b0"
NW_007377496.1	RepeatMasker	SINE/5S	249765	250005	1078	-	.	ID="RND-1_FAMILY-103";Tend="897";Tstart="658";shortTE="F";uid="55ff56d2-0457-4348-95d7-4f4607a1077d"
NW_007377496.1	RepeatMasker	Unknown	288693	288899	704	-	.	ID="RND-1_FAMILY-643";Tend="949";Tstart="760";shortTE="F";uid="b103ef59-f4d7-4d8a-92af-4bc21798cbdb"
NW_007377496.1	RepeatMasker	RC/Helitron	270385	270527	890	-	.	ID="RND-1_FAMILY-228";Tend="1732";Tstart="1603";shortTE="F";uid="59b0dd27-5a07-425a-bb15-813b4048e3b0"
NW_007377496.1	RepeatMasker	LINE/I	219433	219597	521	-	.	ID="RND-5_FAMILY-1099";Tend="1313";Tstart="1146";shortTE="F";uid="79b39a98-e7b5-49ca-b4b7-e8bca8117d77"
NW_007377496.1	RepeatMasker	Unknown	221987	222201	696	-	.	ID="RND-1_FAMILY-155";Tend="1231";Tstart="1013";shortTE="F";uid="5ae133c2-f83d-4226-a192-cde26da18da5"
NW_007377496.1	RepeatMasker	Unknown	210171	210293	504	-	.	ID="RND-5_FAMILY-708";Tend="1435";Tstart="1316";shortTE="F";uid="7ab3c0aa-f528-41e0-af11-5cbce4d2e8ce"
NW_007377496.1	RepeatMasker	Unknown	391626	392021	2375	-	.	ID="RND-6_FAMILY-45419";Tend="1268";Tstart="861";shortTE="F";uid="e2aea81e-7d13-4400-b785-a73a3d9cf401"
NW_007377496.1	RepeatMasker	Unknown	203203	203328	862	-	.	ID="RND-5_FAMILY-262";Tend="1192";Tstart="1064";shortTE="F";uid="12058192-e9f3-4605-b11e-6a4fe3e8113f"
NW_007377496.1	RepeatMasker	Unknown	304188	304354	1132	-	.	ID="RND-1_FAMILY-410";Tend="1014";Tstart="835";shortTE="F";uid="0a068781-6e96-4ff1-b8ef-3fb6eee9a5a4"
NW_007377496.1	RepeatMasker	RC/Helitron	289065	289276	1537	-	.	ID="RND-1_FAMILY-437";Tend="1159";Tstart="933";shortTE="F";uid="30c345cc-087d-40fe-9283-703132c0a4af"
NW_007377496.1	RepeatMasker	DNA/TcMar-Tc1	325790	326034	495	-	.	ID="RND-1_FAMILY-627";TEgroup="ctg_57%7CRND-1_FAMILY-627%7C1";Tend="1571";Tstart="1013";shortTE="T";uid="9625f269-8b56-4a15-976c-829151c8b24f"
NW_007377496.1	RepeatMasker	Unknown	242423	242812	3063	-	.	ID="RND-6_FAMILY-48653";Tend="964";Tstart="559";shortTE="F";uid="6a3d5370-4965-405d-a2b3-082a3ba355f9"
NW_007377496.1	RepeatMasker	Unknown	229378	230140	1477	-	.	ID="RND-5_FAMILY-6594";Tend="1095";Tstart="370";shortTE="F";uid="72cb9ac7-6a0d-4572-86ba-8d4bb81dcf00"
NW_007377496.1	RepeatMasker	Unknown	278139	278716	2246	-	.	ID="RND-1_FAMILY-722";Tend="1390";Tstart="729";shortTE="F";uid="29978177-ea8c-40d3-a81a-a2d13629ba06"
NW_007377496.1	RepeatMasker	DNA/hAT-Blackjack	242934	243262	869	-	.	ID="RND-1_FAMILY-66";TEgroup="ctg_57%7CRND-1_FAMILY-66%7C1";Tend="737";Tstart="380";shortTE="F";uid="da60244a-6526-45e4-a63a-1f9cd1a04d76"
NW_007377496.1	RepeatMasker	Unknown	209039	209558	922	-	.	ID="RND-5_FAMILY-2082";TEgroup="ctg_57%7CRND-5_FAMILY-2082%7C1";Tend="1562";Tstart="1177";shortTE="F";uid="da488f1a-4c92-491f-8b61-5616976d29b6"
NW_007377496.1	RepeatMasker	Unknown	1767	1872	530	-	.	ID="RND-1_FAMILY-526";Tend="1310";Tstart="1203";shortTE="F";uid="debea947-b008-4d5a-b0d9-942f450fd0f3"
NW_007377496.1	RepeatMasker	Unknown	282033	282153	1055	-	.	ID="RND-1_FAMILY-122";Tend="1051";Tstart="931";shortTE="F";uid="56e8ad4c-f315-4c86-aa49-7fa7bccbd479"
NW_007377496.1	RepeatMasker	Unknown	285355	285682	1749	-	.	ID="RND-5_FAMILY-3790";Tend="1086";Tstart="761";shortTE="F";uid="6b285c76-8569-4d8b-964c-286231b39fbd"
NW_007377496.1	RepeatMasker	RC/Helitron	321937	322078	1035	-	.	ID="RND-1_FAMILY-305";Tend="1533";Tstart="1376";shortTE="F";uid="a7a30bed-bd73-402d-ad51-b9980e51a9c6"
NW_007377496.1	RepeatMasker	RC/Helitron	246693	247073	2903	-	.	ID="RND-1_FAMILY-228";Tend="820";Tstart="469";shortTE="F";uid="7d89f134-659d-467b-8b52-b3cfadc3242e"
NW_007377496.1	RepeatMasker	LINE/Dong-R4	218417	218532	560	-	.	ID="RND-6_FAMILY-992";Tend="882";Tstart="769";shortTE="F";uid="cc329ecd-b7f3-4e52-85a6-883b405f9338"
NW_007377496.1	RepeatMasker	Unknown	245646	245941	1932	-	.	ID="RND-6_FAMILY-48653";Tend="1100";Tstart="784";shortTE="F";uid="f683dcd6-588e-41d2-83b0-a4599d45cd6a"
NW_007377496.1	RepeatMasker	Unknown	214742	215362	3966	-	.	ID="RND-1_FAMILY-130";Tend="1552";Tstart="969";shortTE="F";uid="ef263c4b-468f-4b40-a0c8-e3ebbaa393cc"
NW_007377496.1	RepeatMasker	Unknown	262933	263160	1535	-	.	ID="RND-1_FAMILY-94";Tend="1281";Tstart="1032";shortTE="F";uid="1ab34ecf-8fe9-4ee4-bf53-ed4fa8d01ebc"
NW_007377496.1	RepeatMasker	SINE/ID	274755	275055	1673	-	.	ID="RND-1_FAMILY-4";Tend="1214";Tstart="983";shortTE="F";uid="6e7874f6-d72e-4ddb-860b-9df144d6ce36"
NW_007377496.1	RepeatMasker	Unknown	225102	225377	1117	-	.	ID="RND-1_FAMILY-155";Tend="1231";Tstart="935";shortTE="F";uid="24e24200-5b46-4b9a-bb41-fbaf0b5c4633"
NW_007377496.1	RepeatMasker	DNA/hAT-Blackjack	238220	238370	1177	-	.	ID="RND-1_FAMILY-83";Tend="950";Tstart="798";shortTE="F";uid="eb10a3f5-f41b-40e4-9c9c-1767dda5a5fc"
NW_007377496.1	RepeatMasker	Unknown	250756	250860	519	-	.	ID="RND-6_FAMILY-12567";Tend="827";Tstart="723";shortTE="F";uid="a9fdf097-b9dc-4c0d-81aa-62c7e1433c94"
NW_007377496.1	RepeatMasker	LTR/Gypsy	223550	223709	936	-	.	ID="RND-6_FAMILY-7101";Tend="975";Tstart="817";shortTE="F";uid="fcda5565-1eb9-41b2-9b33-48c17ada74ae"
NW_007377496.1	RepeatMasker	Unknown	277074	277473	2134	-	.	ID="RND-1_FAMILY-122";TEgroup="ctg_57%7CRND-1_FAMILY-122%7C1";Tend="1051";Tstart="804";shortTE="F";uid="7439a56e-4b79-4fc4-b0f9-0a894b5af978"
NW_007377496.1	RepeatMasker	Unknown	264268	264894	3929	-	.	ID="RND-1_FAMILY-695";Tend="1356";Tstart="778";shortTE="F";uid="81fea069-108b-4cfc-bc40-23e0ee6a0cb5"
NW_007377496.1	RepeatMasker	RC/Helitron	270934	271327	1204	-	.	ID="RND-1_FAMILY-228";TEgroup="ctg_57%7CRND-1_FAMILY-228%7C1";Tend="1264";Tstart="980";shortTE="F";uid="5ded6d79-77af-409e-ac37-468725075537"
NW_007377496.1	RepeatMasker	DNA	271312	271547	1363	-	.	ID="RND-5_FAMILY-305";Tend="841";Tstart="602";shortTE="F";uid="fe60a1b5-e5af-4d34-897f-ffe2032b70e3"
NW_007377496.1	RepeatMasker	Unknown	420596	420700	420	-	.	ID="RND-1_FAMILY-206";Tend="983";Tstart="882";shortTE="F";uid="98e641ce-81c1-4750-862f-aa4afe0f80bb"
NW_007377496.1	RepeatMasker	Unknown	295910	296084	951	-	.	ID="RND-5_FAMILY-94";Tend="1065";Tstart="883";shortTE="F";uid="1b0a281c-8ead-4ce4-863e-3c6435d22280"
NW_007377496.1	RepeatMasker	Unknown	289282	289444	1176	-	.	ID="RND-5_FAMILY-2226";Tend="1046";Tstart="868";shortTE="F";uid="d298f565-9775-42f6-9a72-17692c3c6572"
NW_007377496.1	RepeatMasker	Unknown	263455	263679	973	-	.	ID="RND-6_FAMILY-1666";Tend="1012";Tstart="791";shortTE="F";uid="9de31665-6583-4d92-8691-0a7adb647820"
NW_007377496.1	RepeatMasker	RC/Helitron	290013	290142	789	-	.	ID="RND-1_FAMILY-437";Tend="943";Tstart="824";shortTE="F";uid="34f41f50-3985-4ea5-9d39-4487313519fb"
NW_007377496.1	RepeatMasker	SINE/B4	395045	395229	1002	-	.	ID="RND-2_FAMILY-91";Tend="1102";Tstart="931";shortTE="F";uid="a6b003df-ddd2-43a8-8db5-84a68f8811ca"
NW_007377496.1	RepeatMasker	SINE/5S	403227	403448	816	-	.	ID="RND-1_FAMILY-103";Tend="904";Tstart="676";shortTE="F";uid="0dacd5cf-96c2-406a-8f7d-a6976185a39d"
NW_007378009.1	RepeatMasker	RC/Helitron	35069	35383	1442	+	.	ID="RND-6_FAMILY-8282";Tend="1108";Tstart="810";shortTE="F";uid="00cdd9d5-524b-4448-bf27-a03a2145a571"
NW_007378009.1	RepeatMasker	LINE/I	25467	25732	2222	+	.	ID="RND-6_FAMILY-16228";Tend="1029";Tstart="765";shortTE="F";uid="bb4a6ebe-1644-4a12-8b1f-99ff7d9d1a73"
NW_007378009.1	RepeatMasker	SINE/tRNA-RTE	104884	105069	1023	+	.	ID="RND-1_FAMILY-88";Tend="1074";Tstart="885";shortTE="F";uid="1281e0a4-6459-4246-bbd2-30eb13a3e0ad"
NW_007378009.1	RepeatMasker	SINE/ID	78022	78238	1459	+	.	ID="RND-1_FAMILY-5";Tend="1751";Tstart="1537";shortTE="F";uid="d2f50cbc-20b8-4563-9614-0b85f73ee0b1"
NW_007378009.1	RepeatMasker	Unknown	95079	95237	1055	+	.	ID="RND-1_FAMILY-278";Tend="837";Tstart="679";shortTE="F";uid="11ba0a1a-5044-4b4f-9380-104d67a98b39"
NW_007378009.1	RepeatMasker	SINE/tRNA-RTE	133956	134267	2598	+	.	ID="RND-1_FAMILY-111";Tend="1145";Tstart="831";shortTE="F";uid="5e963ef6-7779-48be-8fd2-9157555654a0"
NW_007378009.1	RepeatMasker	Unknown	41089	41190	731	+	.	ID="RND-6_FAMILY-1666";Tend="897";Tstart="794";shortTE="F";uid="61c9584a-3351-4c24-b1d1-d9b9a0ff8b07"
NW_007378009.1	RepeatMasker	Unknown	136898	137171	2113	+	.	ID="RND-1_FAMILY-844";Tend="1085";Tstart="811";shortTE="F";uid="9540e970-9ef6-4eed-9dcf-8f7dbad9efe1"
NW_007378009.1	RepeatMasker	DNA/hAT-Charlie	119658	120054	2106	+	.	ID="RND-1_FAMILY-547";Tend="1161";Tstart="794";shortTE="F";uid="246030cb-02d8-4a77-89a9-89dae2b9ce3b"
NW_007378009.1	RepeatMasker	Unknown	71901	73060	3012	+	.	ID="RND-6_FAMILY-29386";Tend="1722";Tstart="637";shortTE="F";uid="8875c6d1-8a4b-4fd6-a35b-5102236e71b2"
NW_007378009.1	RepeatMasker	Unknown	2570	2862	2281	+	.	ID="RND-1_FAMILY-312";Tend="1062";Tstart="769";shortTE="F";uid="4905886e-fa3d-43c2-9f91-f08bd0809830"
NW_007378009.1	RepeatMasker	Unknown	116805	116935	814	+	.	ID="RND-1_FAMILY-70";Tend="1033";Tstart="917";shortTE="F";uid="62e97bf6-a802-4b5c-b9f6-12272d3d7403"
NW_007378009.1	RepeatMasker	Unknown	4464	4609	689	+	.	ID="RND-6_FAMILY-55917";Tend="279";Tstart="134";shortTE="F";uid="85d35cd6-93f4-466a-9b76-d081b642e8d9"
NW_007378009.1	RepeatMasker	Unknown	119221	119407	1413	+	.	ID="RND-1_FAMILY-61";Tend="1022";Tstart="856";shortTE="F";uid="5fd10ee4-dd26-48b5-a0a3-70bc4fb21877"
NW_007378009.1	RepeatMasker	Unknown	23546	23694	1011	+	.	ID="RND-1_FAMILY-253";Tend="929";Tstart="781";shortTE="F";uid="a010c5d5-5623-407d-9d7a-495495fcaca6"
NW_007378009.1	RepeatMasker	Unknown	43700	43809	531	+	.	ID="RND-1_FAMILY-214";Tend="956";Tstart="849";shortTE="F";uid="600ad943-147e-4272-8b6b-4d07d3a4ce6b"
NW_007378009.1	RepeatMasker	Unknown	34765	35051	1029	+	.	ID="RND-1_FAMILY-166";TEgroup="ctg_570%7CRND-1_FAMILY-166%7C1";Tend="946";Tstart="792";shortTE="F";uid="6efde0b6-94c0-4e4c-965a-5ee20c12125d"
NW_007378009.1	RepeatMasker	Unknown	15018	15152	1003	+	.	ID="RND-1_FAMILY-358";Tend="819";Tstart="685";shortTE="F";uid="cc496402-80a0-4e9e-bd38-d6998e0fa8c2"
NW_007378009.1	RepeatMasker	SINE/tRNA-Meta	51956	52107	1029	+	.	ID="RND-1_FAMILY-97";Tend="984";Tstart="836";shortTE="F";uid="2b5b2952-b90c-4fd3-af70-dc1975b7146e"
NW_007378009.1	RepeatMasker	SINE/tRNA-Meta	64946	65066	701	+	.	ID="RND-1_FAMILY-97";Tend="950";Tstart="835";shortTE="F";uid="2698a8c0-a83f-48bd-a9a4-179111828056"
NW_007378009.1	RepeatMasker	Unknown	159371	159904	3337	+	.	ID="RND-1_FAMILY-129";Tend="1301";Tstart="663";shortTE="F";uid="ca85959b-2677-4952-9bd7-4f030f96ace9"
NW_007378009.1	RepeatMasker	DNA	75390	75497	502	+	.	ID="RND-1_FAMILY-23";Tend="1402";Tstart="1297";shortTE="F";uid="7d32496b-2ead-4922-b7a7-33695c2dd0a0"
NW_007378009.1	RepeatMasker	DNA/hAT-Blackjack	75049	75406	2410	+	.	ID="RND-1_FAMILY-83";Tend="1513";Tstart="1136";shortTE="F";uid="fcb9bb21-8dbc-464f-b21d-6d9168be193c"
NW_007378009.1	RepeatMasker	LINE/L1-Tx1	105040	105140	421	+	.	ID="RND-4_FAMILY-112";Tend="1793";Tstart="1688";shortTE="F";uid="f7689435-1ac6-439a-adf9-c4dc30024712"
NW_007378009.1	RepeatMasker	Unknown	93341	93446	425	+	.	ID="RND-1_FAMILY-70";Tend="1050";Tstart="930";shortTE="F";uid="6365dfd3-c7d0-4625-942f-43f432df1407"
NW_007378009.1	RepeatMasker	SINE/5S	21669	21891	670	+	.	ID="RND-1_FAMILY-103";Tend="907";Tstart="661";shortTE="F";uid="fc6c6788-2f5e-4e6e-b63d-0a186585a816"
NW_007378009.1	RepeatMasker	Unknown	58867	59197	1084	+	.	ID="RND-1_FAMILY-130";Tend="1469";Tstart="1144";shortTE="F";uid="896cacfb-d3bb-426c-9c64-48f00a95ab15"
NW_007378009.1	RepeatMasker	DNA/hAT-Charlie	42116	42219	597	+	.	ID="RND-6_FAMILY-3808";Tend="975";Tstart="870";shortTE="F";uid="34ad19b3-799d-44bc-bbd7-cff6b6e63a0c"
NW_007378009.1	RepeatMasker	DNA/Sola-2	54485	55120	3609	+	.	ID="RND-1_FAMILY-789";Tend="1279";Tstart="700";shortTE="F";uid="efc446d6-995c-4966-9fad-a15a9991d880"
NW_007378009.1	RepeatMasker	Unknown	69328	69450	842	+	.	ID="RND-1_FAMILY-530";Tend="1136";Tstart="1012";shortTE="F";uid="49bfaf0a-dd46-40a0-9684-b73765276353"
NW_007378009.1	RepeatMasker	Unknown	63332	63477	695	+	.	ID="RND-1_FAMILY-275";Tend="1062";Tstart="899";shortTE="F";uid="378ef8e3-0018-4401-a3e4-59d483220d14"
NW_007378009.1	RepeatMasker	LTR/Gypsy	120048	120158	778	+	.	ID="RND-6_FAMILY-18136";Tend="1565";Tstart="1456";shortTE="F";uid="247a6e2c-1832-4c37-a17f-6f68b6097e0d"
NW_007378009.1	RepeatMasker	Unknown	22030	22308	2161	+	.	ID="RND-1_FAMILY-312";Tend="1454";Tstart="1177";shortTE="F";uid="be2fa93c-0c5d-4600-aecb-c3db5cfd167a"
NW_007378009.1	RepeatMasker	Unknown	3580	3699	876	+	.	ID="RND-1_FAMILY-275";Tend="1009";Tstart="875";shortTE="F";uid="160205bc-a7a3-4986-8837-e72518566677"
NW_007378009.1	RepeatMasker	Unknown	165960	166407	1872	+	.	ID="RND-6_FAMILY-22197";Tend="566";Tstart="123";shortTE="F";uid="5c00ff22-c963-47da-8f1b-89bb89565e77"
NW_007378009.1	RepeatMasker	Unknown	9921	10223	1459	+	.	ID="RND-1_FAMILY-490";Tend="861";Tstart="597";shortTE="F";uid="095e3b46-606a-4f2c-b463-e4768bbe7a97"
NW_007378009.1	RepeatMasker	DNA	39449	40554	9708	+	.	ID="RND-6_FAMILY-1029";Tend="1828";Tstart="723";shortTE="F";uid="5f50a9db-57d6-4ffc-b6dd-e94f0a6c5cbe"
NW_007378009.1	RepeatMasker	RC/Helitron	93577	93931	572	+	.	ID="RND-6_FAMILY-9380";TEgroup="ctg_570%7CRND-6_FAMILY-9380%7C1";Tend="608";Tstart="500";shortTE="F";uid="2d1c086e-47ca-4189-93d8-2081b36f9096"
NW_007378009.1	RepeatMasker	Unknown	59243	59521	2110	+	.	ID="RND-5_FAMILY-2144";Tend="1176";Tstart="902";shortTE="F";uid="62a629ab-2a07-492d-82ae-b500f5afa338"
NW_007378009.1	RepeatMasker	Unknown	110762	111045	2218	+	.	ID="RND-6_FAMILY-1998";Tend="2106";Tstart="1822";shortTE="F";uid="981f0c94-089b-4277-87ed-1fef78ebf9fe"
NW_007378009.1	RepeatMasker	LINE/I	99570	99729	461	+	.	ID="RND-5_FAMILY-2097";Tend="1270";Tstart="1124";shortTE="F";uid="0f1cb031-a708-44de-892d-6f0558c9b9e8"
NW_007378009.1	RepeatMasker	Unknown	69598	69834	1209	+	.	ID="RND-1_FAMILY-19";Tend="1013";Tstart="780";shortTE="F";uid="811267ad-9405-490d-b341-cc82ca45f613"
NW_007378009.1	RepeatMasker	LINE/I	3348	3499	665	+	.	ID="RND-5_FAMILY-2097";Tend="1174";Tstart="1022";shortTE="F";uid="096a5b37-0adf-4674-a0e8-28eec86abd8c"
NW_007378009.1	RepeatMasker	SINE/tRNA-RTE	100057	100311	1333	+	.	ID="RND-5_FAMILY-620";Tend="1150";Tstart="903";shortTE="F";uid="b6acbbef-947e-4981-838b-ba2c7085a6a6"
NW_007378009.1	RepeatMasker	SINE/tRNA-Meta	59547	59668	825	+	.	ID="RND-1_FAMILY-97";Tend="957";Tstart="836";shortTE="F";uid="5a083ab4-0b9b-40b7-97ee-a98215aff9fb"
NW_007378009.1	RepeatMasker	Unknown	19257	19444	823	+	.	ID="RND-1_FAMILY-490";Tend="860";Tstart="710";shortTE="F";uid="36251e03-1856-484b-8157-1b497bf878c9"
NW_007378009.1	RepeatMasker	LTR/Gypsy	88274	88470	695	+	.	ID="RND-1_FAMILY-60";Tend="1217";Tstart="1030";shortTE="F";uid="547adcc6-e2ce-4a41-aa2f-9e848a25a919"
NW_007378009.1	RepeatMasker	Unknown	138268	138410	1028	+	.	ID="RND-6_FAMILY-20204";Tend="1631";Tstart="1511";shortTE="F";uid="d7dfd155-33d9-4158-a7de-964e7c7fce7e"
NW_007378009.1	RepeatMasker	Unknown	8378	8535	1064	+	.	ID="RND-1_FAMILY-496";Tend="861";Tstart="708";shortTE="F";uid="e51a621d-e759-428c-b8ce-1785b88e3252"
NW_007378009.1	RepeatMasker	SINE/ID	70625	70822	1163	+	.	ID="RND-1_FAMILY-6";Tend="1317";Tstart="1106";shortTE="F";uid="21044495-97e1-485c-850a-f71c0529eece"
NW_007378009.1	RepeatMasker	DNA/hAT-Charlie	46024	46127	597	+	.	ID="RND-6_FAMILY-3808";Tend="975";Tstart="870";shortTE="F";uid="45c6b49d-5094-4a26-8602-ffa00c53caf8"
NW_007378009.1	RepeatMasker	DNA/TcMar-Tc1	83547	83712	1090	+	.	ID="RND-1_FAMILY-436";Tend="776";Tstart="625";shortTE="F";uid="68779f8d-2eab-4e5a-8e2f-d35a86694336"
NW_007378009.1	RepeatMasker	Unknown	21214	21359	703	+	.	ID="RND-6_FAMILY-55917";Tend="279";Tstart="134";shortTE="F";uid="bdec22d9-56a3-465f-8bf8-ecfa3b521537"
NW_007378009.1	RepeatMasker	SINE/ID	68914	69069	1046	+	.	ID="RND-1_FAMILY-3";Tend="1094";Tstart="939";shortTE="F";uid="cb6b8c73-d385-45e2-bad2-6cf7d83c8e62"
NW_007378009.1	RepeatMasker	Unknown	82503	83538	3809	+	.	ID="RND-5_FAMILY-278";TEgroup="ctg_570%7CRND-5_FAMILY-278%7C1";Tend="1684";Tstart="917";shortTE="F";uid="29597110-543f-4528-8c5e-f38c8a9b0a81"
NW_007378009.1	RepeatMasker	SINE/tRNA-Core	11482	11786	1567	+	.	ID="RND-1_FAMILY-72";Tend="1093";Tstart="785";shortTE="F";uid="f940adc3-d966-4f16-a491-f919fe5bdc05"
NW_007378009.1	RepeatMasker	Unknown	12025	12154	735	+	.	ID="RND-1_FAMILY-48";Tend="859";Tstart="720";shortTE="F";uid="e8c060dc-571b-4d40-914d-5e0e91e4a1cd"
NW_007378009.1	RepeatMasker	Unknown	124727	124857	814	+	.	ID="RND-1_FAMILY-70";Tend="1033";Tstart="917";shortTE="F";uid="573c6980-6508-4077-9042-0e249f2d2043"
NW_007378009.1	RepeatMasker	SINE/ID	169781	169935	663	+	.	ID="RND-1_FAMILY-16";Tend="1075";Tstart="868";shortTE="F";uid="9bfc29fd-0b30-4329-99bd-97521f47bdc3"
NW_007378009.1	RepeatMasker	DNA/hAT-Charlie	56515	56618	577	+	.	ID="RND-6_FAMILY-3808";Tend="975";Tstart="870";shortTE="F";uid="b6290250-7ef3-412d-abd3-a40f15e931ea"
NW_007378009.1	RepeatMasker	Unknown	58220	58379	1261	+	.	ID="RND-1_FAMILY-64";Tend="990";Tstart="833";shortTE="F";uid="11f2a4a9-43a1-480b-a12e-529ac3e23e17"
NW_007378009.1	RepeatMasker	Unknown	171171	171332	1150	+	.	ID="RND-1_FAMILY-155";Tend="1721";Tstart="1561";shortTE="F";uid="975c5dc6-c8cb-4b62-a9ce-034f494b6b7f"
NW_007378009.1	RepeatMasker	DNA/Academ-1	135371	135492	463	+	.	ID="RND-6_FAMILY-734";TEgroup="ctg_570%7CRND-6_FAMILY-734%7C1";Tend="1852";Tstart="1727";shortTE="T";uid="3137376d-d419-436a-878e-1550ea8472e0"
NW_007378009.1	RepeatMasker	Unknown	137344	137547	1376	+	.	ID="RND-1_FAMILY-61";Tend="1022";Tstart="849";shortTE="F";uid="fa737484-366b-41fa-9cc6-f385281fff09"
NW_007378009.1	RepeatMasker	Unknown	14797	15016	987	+	.	ID="RND-1_FAMILY-253";Tend="929";Tstart="726";shortTE="F";uid="88dd9aae-7847-4967-9e10-ed4d6b0e9f14"
NW_007378009.1	RepeatMasker	DNA/hAT-Blackjack	79010	80074	5659	+	.	ID="RND-1_FAMILY-83";Tend="1888";Tstart="811";shortTE="F";uid="a29c090a-6bb9-4a08-b11e-43e2d43f01f5"
NW_007378009.1	RepeatMasker	SINE/tRNA-Deu	95972	96074	832	+	.	ID="RND-1_FAMILY-835";Tend="879";Tstart="769";shortTE="F";uid="a34603d1-b848-4807-8ac5-22e90e90a6b4"
NW_007378009.1	RepeatMasker	Unknown	162263	162588	2882	+	.	ID="RND-6_FAMILY-1666";Tend="1155";Tstart="830";shortTE="F";uid="8509f768-0414-4a06-aadc-a47146a26d73"
NW_007378009.1	RepeatMasker	Unknown	23696	23831	1059	+	.	ID="RND-1_FAMILY-358";Tend="820";Tstart="685";shortTE="F";uid="a9686753-604e-4cf3-a656-6c4be18307c7"
NW_007378009.1	RepeatMasker	Unknown	135235	135394	869	+	.	ID="RND-6_FAMILY-1666";Tend="1016";Tstart="857";shortTE="F";uid="8ec2819a-2bf9-40f8-ae85-ce58107fec57"
NW_007378009.1	RepeatMasker	LTR/Gypsy	114739	115151	3292	+	.	ID="RND-6_FAMILY-18136";Tend="1580";Tstart="1168";shortTE="F";uid="b45af799-aac4-4c6c-9cbf-f45cbfb41a40"
NW_007378009.1	RepeatMasker	RC/Helitron	88924	89043	746	+	.	ID="RND-6_FAMILY-8282";Tend="948";Tstart="822";shortTE="F";uid="1c397259-2c02-43e5-90ba-aec91f76d402"
NW_007378009.1	RepeatMasker	Satellite	60497	60710	692	+	.	ID="RND-1_FAMILY-51";Tend="237";Tstart="1";shortTE="F";uid="385840b7-addd-43d5-a5ac-99ff90f00699"
NW_007378009.1	RepeatMasker	SINE/ID	81042	81279	603	+	.	ID="RND-1_FAMILY-5";Tend="1748";Tstart="1540";shortTE="F";uid="aa3eb084-4e42-44c3-ac81-cc017816b8b9"
NW_007378009.1	RepeatMasker	SINE/tRNA-Core	73929	74494	2821	+	.	ID="RND-1_FAMILY-87";Tend="1315";Tstart="793";shortTE="F";uid="267f6def-1661-4fdb-9a8f-e6a9c27cb154"
NW_007378009.1	RepeatMasker	Unknown	121951	122081	814	+	.	ID="RND-1_FAMILY-70";Tend="1033";Tstart="917";shortTE="F";uid="25521024-4916-476e-b8d0-f8870a08f2df"
NW_007378009.1	RepeatMasker	Unknown	9673	9815	626	+	.	ID="RND-6_FAMILY-2666";Tend="1689";Tstart="1534";shortTE="F";uid="46ffc449-4627-4150-80d0-96e49f9c4944"
NW_007378009.1	RepeatMasker	Unknown	137815	138006	1628	+	.	ID="RND-1_FAMILY-297";Tend="945";Tstart="754";shortTE="F";uid="658f4aa6-04a6-455d-b374-edff21445ffc"
NW_007378009.1	RepeatMasker	Unknown	13241	13395	1056	+	.	ID="RND-1_FAMILY-496";Tend="861";Tstart="708";shortTE="F";uid="67091d1e-6ba7-418b-a59f-bc21b54b1f0a"
NW_007378009.1	RepeatMasker	SINE/tRNA-RTE	105756	105968	1104	+	.	ID="RND-5_FAMILY-620";Tend="1150";Tstart="945";shortTE="F";uid="58810a5b-b53b-4b6f-a34c-759b6806aca9"
NW_007378009.1	RepeatMasker	Unknown	89722	89887	887	+	.	ID="RND-1_FAMILY-48";Tend="860";Tstart="689";shortTE="F";uid="f5674515-9b1c-4430-a852-7499982d1e3d"
NW_007378009.1	RepeatMasker	SINE/tRNA-RTE	109787	110476	1567	+	.	ID="RND-6_FAMILY-31686";TEgroup="ctg_570%7CRND-6_FAMILY-31686%7C1";Tend="1264";Tstart="973";shortTE="F";uid="5a33728f-d5a4-4a41-aaa0-a639a1ea7f17"
NW_007378009.1	RepeatMasker	DNA/TcMar-Mariner	124293	124425	1129	-	.	ID="RND-6_FAMILY-25567";Tend="564";Tstart="432";shortTE="F";uid="476d2d3d-6a23-4b95-ae4d-979900f6d665"
NW_007378009.1	RepeatMasker	DNA/hAT-Charlie	114023	114224	1339	-	.	ID="RND-4_FAMILY-1112";Tend="1032";Tstart="835";shortTE="F";uid="f028919b-29d4-490c-9816-0068a49b637f"
NW_007378009.1	RepeatMasker	Unknown	161698	161940	433	-	.	ID="RND-1_FAMILY-70";TEgroup="ctg_570%7CRND-1_FAMILY-70%7C1";Tend="1042";Tstart="908";shortTE="T";uid="36079c1a-e62f-44a3-9c4f-02afef09b264"
NW_007378009.1	RepeatMasker	Unknown	95953	96064	409	-	.	ID="RND-6_FAMILY-3136";Tend="1181";Tstart="1050";shortTE="F";uid="98a9e326-0759-4137-ba78-30f04b1975a1"
NW_007378009.1	RepeatMasker	Satellite	106742	106891	465	-	.	ID="RND-1_FAMILY-51";Tend="174";Tstart="1";shortTE="F";uid="64227460-bf96-4784-91c0-fe996e1f774a"
NW_007378009.1	RepeatMasker	LINE/I	20179	20330	665	-	.	ID="RND-5_FAMILY-2097";Tend="1174";Tstart="1022";shortTE="F";uid="becd90d8-47f8-4676-a291-9746c32bb1d7"
NW_007378009.1	RepeatMasker	Satellite	100698	100847	465	-	.	ID="RND-1_FAMILY-51";Tend="174";Tstart="1";shortTE="F";uid="a94bfb25-f083-465c-ae80-fd115d42e452"
NW_007378009.1	RepeatMasker	Unknown	134863	135222	2746	-	.	ID="RND-1_FAMILY-130";Tend="1385";Tstart="1013";shortTE="F";uid="5233c6bd-e292-4da9-a5c2-3a858fbc7e86"
NW_007378009.1	RepeatMasker	DNA/hAT-Charlie	120721	120877	1284	-	.	ID="RND-1_FAMILY-734";Tend="836";Tstart="678";shortTE="F";uid="948086aa-5e5f-4452-a051-357e16cf3ec1"
NW_007378009.1	RepeatMasker	SINE/tRNA-RTE	21196	21318	497	-	.	ID="RND-5_FAMILY-947";Tend="1030";Tstart="901";shortTE="F";uid="296bf613-48c4-4017-b14e-936ce1a4af25"
NW_007378009.1	RepeatMasker	LINE/I	104088	104272	500	-	.	ID="RND-5_FAMILY-2097";Tend="1240";Tstart="1058";shortTE="F";uid="c2e706fc-6915-4160-be2b-94b3d9672733"
NW_007378009.1	RepeatMasker	Unknown	134509	134672	1153	-	.	ID="RND-1_FAMILY-130";Tend="1583";Tstart="1420";shortTE="F";uid="b6726701-7465-49eb-a054-5f7d97271dc9"
NW_007378009.1	RepeatMasker	Unknown	110053	110166	774	-	.	ID="RND-6_FAMILY-2262";Tend="649";Tstart="537";shortTE="F";uid="efd8cb6a-067d-46bc-ba48-7cfca9d122da"
NW_007378009.1	RepeatMasker	Unknown	88298	88492	772	-	.	ID="RND-6_FAMILY-1998";Tend="977";Tstart="793";shortTE="F";uid="92398499-9ab1-48ab-bd32-05c8348d00d3"
NW_007378009.1	RepeatMasker	Unknown	75846	76231	2397	-	.	ID="RND-5_FAMILY-1000";Tend="1162";Tstart="769";shortTE="F";uid="ffdb9573-9961-4b3d-8f9f-a677c67a864e"
NW_007378009.1	RepeatMasker	Unknown	43761	44001	1351	-	.	ID="RND-6_FAMILY-44247";Tend="878";Tstart="675";shortTE="F";uid="2480e6f2-3350-4c2f-8164-4726676a5f92"
NW_007378009.1	RepeatMasker	LINE/RTE-BovB	123804	124078	627	-	.	ID="RND-6_FAMILY-30374";TEgroup="ctg_570%7CRND-6_FAMILY-30374%7C1";Tend="1130";Tstart="1047";shortTE="T";uid="ca62fcd1-5f7b-4e0e-9919-1841a869ae97"
NW_007378009.1	RepeatMasker	RC/Helitron	166869	168085	10525	-	.	ID="RND-1_FAMILY-362";Tend="1574";Tstart="379";shortTE="F";uid="c6851497-a60a-4baf-ac20-b31a0a26aeb1"
NW_007378009.1	RepeatMasker	SINE/ID	108992	109172	591	-	.	ID="RND-1_FAMILY-5";Tend="1709";Tstart="1540";shortTE="F";uid="4756c6fa-20af-4b64-a569-82caef586047"
NW_007378009.1	RepeatMasker	DNA/hAT-Charlie	42134	42385	1733	-	.	ID="RND-6_FAMILY-12929";Tend="1004";Tstart="735";shortTE="F";uid="4b927362-85b5-4fb0-ba4d-bf4a745e13d2"
NW_007378009.1	RepeatMasker	Unknown	162232	162438	838	-	.	ID="RND-6_FAMILY-6012";Tend="1572";Tstart="1360";shortTE="F";uid="746f71d5-2d35-4a60-886a-249505172bf0"
NW_007378009.1	RepeatMasker	DNA	49035	49143	766	-	.	ID="RND-1_FAMILY-23";Tend="1826";Tstart="1718";shortTE="F";uid="40f1fbdc-87d5-4267-960c-bef78fdc21d6"
NW_007378009.1	RepeatMasker	Unknown	61474	61577	850	-	.	ID="RND-1_FAMILY-201";Tend="1057";Tstart="954";shortTE="F";uid="61340fa9-3167-4eee-866c-2cf02bfc6822"
NW_007378009.1	RepeatMasker	Unknown	105643	105758	811	-	.	ID="RND-6_FAMILY-2262";Tend="658";Tstart="540";shortTE="F";uid="255408b7-2eeb-41c4-b5fc-5d84d3826040"
NW_007378009.1	RepeatMasker	Unknown	84854	85110	991	-	.	ID="RND-1_FAMILY-409";Tend="968";Tstart="774";shortTE="F";uid="ec1a479f-7060-4645-87f5-cbc5d16759b5"
NW_007378009.1	RepeatMasker	RC/Helitron	36583	36828	1287	-	.	ID="RND-1_FAMILY-670";Tend="1420";Tstart="1178";shortTE="F";uid="eeea0486-b29a-49d8-a274-11a124c39d2c"
NW_007378009.1	RepeatMasker	SINE/tRNA-Deu	111046	111180	1181	-	.	ID="RND-1_FAMILY-835";Tend="850";Tstart="716";shortTE="F";uid="587730d0-72e3-4c07-8fae-e3aad9c96e77"
NW_007378009.1	RepeatMasker	Unknown	15799	16102	762	-	.	ID="RND-1_FAMILY-0";Tend="644";Tstart="339";shortTE="F";uid="a1850287-250a-4edb-a277-bb9b2f7e9dda"
NW_007378009.1	RepeatMasker	Unknown	113650	113835	1545	-	.	ID="RND-5_FAMILY-6051";Tend="1101";Tstart="916";shortTE="F";uid="56a518f3-98bb-4f64-a844-7357dea87dc2"
NW_007378009.1	RepeatMasker	SINE/ID	76467	76638	920	-	.	ID="RND-1_FAMILY-5";Tend="1747";Tstart="1561";shortTE="F";uid="5e54a1c5-0ef3-44b4-b26f-b23456263c5d"
NW_007378009.1	RepeatMasker	Unknown	66936	67121	999	-	.	ID="RND-1_FAMILY-344";Tend="1536";Tstart="1375";shortTE="F";uid="08acde32-e4cb-4c36-a173-07f1c986fbcc"
NW_007378009.1	RepeatMasker	Unknown	169352	169484	798	-	.	ID="RND-6_FAMILY-1666";Tend="1022";Tstart="894";shortTE="F";uid="ff8a3522-dca7-490a-bbda-9f6a91ecf957"
NW_007378009.1	RepeatMasker	Unknown	40555	40783	1917	-	.	ID="RND-1_FAMILY-52";Tend="1149";Tstart="921";shortTE="F";uid="4276d924-3d6b-408e-b087-4995f5b0ddd3"
NW_007378009.1	RepeatMasker	SINE/ID	4384	4578	540	-	.	ID="RND-1_FAMILY-4";Tend="1903";Tstart="1701";shortTE="F";uid="9689a05b-e237-4550-a547-d0d99f9fe257"
NW_007378009.1	RepeatMasker	DNA/Maverick	162831	163284	616	-	.	ID="RND-6_FAMILY-12032";Tend="997";Tstart="563";shortTE="F";uid="157ece59-0ba0-4d92-87cb-cc35d22d3375"
NW_007378009.1	RepeatMasker	RC/Helitron	120182	120453	453	-	.	ID="RND-6_FAMILY-8282";TEgroup="ctg_570%7CRND-6_FAMILY-8282%7C1";Tend="1115";Tstart="1023";shortTE="T";uid="1c03689a-19dc-4413-9289-e0aa18170e57"
NW_007378009.1	RepeatMasker	RC/Helitron	10567	10983	3229	-	.	ID="RND-1_FAMILY-570";Tend="1292";Tstart="875";shortTE="F";uid="58783d56-e009-44cb-9f3b-0715a8617aeb"
NW_007378009.1	RepeatMasker	RC/Helitron	68000	68436	2325	-	.	ID="RND-1_FAMILY-228";Tend="1378";Tstart="994";shortTE="F";uid="aedbfca4-6ae7-4b77-8349-89570788e62a"
NW_007378009.1	RepeatMasker	SINE/ID	169323	169425	442	-	.	ID="RND-1_FAMILY-4";Tend="1694";Tstart="1595";shortTE="F";uid="8eaa749c-90a0-47c9-ae0a-061d9ab6cb7d"
NW_007378009.1	RepeatMasker	Unknown	114402	114739	1306	-	.	ID="RND-1_FAMILY-52";Tend="1672";Tstart="1330";shortTE="F";uid="7e6dedf3-f6da-499c-a1d6-f8096bc7ebbc"
NW_007378009.1	RepeatMasker	DNA/PIF-Harbinger	9657	9770	428	-	.	ID="RND-1_FAMILY-258";Tend="679";Tstart="568";shortTE="F";uid="0fd4817b-ca51-4124-b3b1-30647dc3cd97"
NW_007378009.1	RepeatMasker	Unknown	80573	80827	1719	-	.	ID="RND-5_FAMILY-1000";Tend="1336";Tstart="1060";shortTE="F";uid="4177f936-e5d3-4542-90a3-c95112ef3977"
NW_007378009.1	RepeatMasker	DNA/hAT-Charlie	56533	56787	1798	-	.	ID="RND-6_FAMILY-12929";Tend="1004";Tstart="735";shortTE="F";uid="1abf588a-082d-43f7-b28e-cc4f5422961f"
NW_007378009.1	RepeatMasker	RC/Helitron	63019	63316	1871	-	.	ID="RND-1_FAMILY-228";Tend="1378";Tstart="1084";shortTE="F";uid="f46c25bf-d668-49c1-816f-f54910aadecb"
NW_007378009.1	RepeatMasker	Unknown	57717	57878	1321	-	.	ID="RND-1_FAMILY-844";Tend="1035";Tstart="874";shortTE="F";uid="6fce3e5d-a632-4c81-8cdd-4fd929177945"
NW_007378009.1	RepeatMasker	DNA/PIF-Harbinger	7016	7130	456	-	.	ID="RND-1_FAMILY-258";Tend="679";Tstart="568";shortTE="F";uid="5074c97a-113f-4c57-8233-26055d2141e3"
NW_007378009.1	RepeatMasker	Unknown	9127	9255	680	-	.	ID="RND-1_FAMILY-70";Tend="1039";Tstart="911";shortTE="F";uid="1784e0c3-5fb5-4b2d-b7e8-7b55f2a110f7"
NW_007378009.1	RepeatMasker	Unknown	36391	36499	463	-	.	ID="RND-6_FAMILY-1855";Tend="795";Tstart="682";shortTE="F";uid="2ad84f3d-15a0-4bdc-b0ae-d8d17f71613c"
NW_007378009.1	RepeatMasker	DNA/hAT-Blackjack	116277	116427	1238	-	.	ID="RND-1_FAMILY-91";Tend="1250";Tstart="1100";shortTE="F";uid="8d75537f-18c6-4c84-aa10-3962616c694a"
NW_007378009.1	RepeatMasker	RC/Helitron	748	882	857	-	.	ID="RND-6_FAMILY-8282";Tend="971";Tstart="845";shortTE="F";uid="80ca0d59-77a8-4d55-8168-0c11e75875de"
NW_007378009.1	RepeatMasker	Unknown	116446	116812	3148	-	.	ID="RND-1_FAMILY-129";Tend="1400";Tstart="1034";shortTE="F";uid="8e2e8631-28b4-4f86-a93a-bba648f5486b"
NW_007378009.1	RepeatMasker	RC/Helitron	66171	66780	3449	-	.	ID="RND-1_FAMILY-228";Tend="1732";Tstart="1118";shortTE="F";uid="91d76edc-545d-41dc-8bd0-27624e649dd3"
NW_007378009.1	RepeatMasker	LINE/L1-Tx1	138260	138394	927	-	.	ID="RND-1_FAMILY-1";Tend="1878";Tstart="1744";shortTE="F";uid="eff5739c-1255-47c8-b330-97504e632013"
NW_007378009.1	RepeatMasker	Unknown	47222	47450	1868	-	.	ID="RND-1_FAMILY-844";Tend="1042";Tstart="814";shortTE="F";uid="551a9486-b79c-4595-a257-e1f1532a04fc"
NW_007378009.1	RepeatMasker	SINE/ID	85210	85397	633	-	.	ID="RND-1_FAMILY-3";Tend="1027";Tstart="851";shortTE="F";uid="bfe50d3a-5624-42de-948f-b9038b346548"
NW_007378009.1	RepeatMasker	SINE/ID	111401	111614	1252	-	.	ID="RND-1_FAMILY-9";Tend="995";Tstart="777";shortTE="F";uid="968ed788-d59c-45d3-a6b4-66e294b9123c"
NW_007378009.1	RepeatMasker	SINE/5S	40936	41089	715	-	.	ID="RND-1_FAMILY-103";Tend="855";Tstart="669";shortTE="F";uid="781df35b-e482-480d-b732-b5c1ca47f643"
NW_007378009.1	RepeatMasker	DNA/hAT-Charlie	58468	58641	1052	-	.	ID="RND-6_FAMILY-12929";Tend="926";Tstart="735";shortTE="F";uid="41026120-b6d7-411f-91be-d511b9e6b7e8"
NW_007378009.1	RepeatMasker	Unknown	121592	121958	3148	-	.	ID="RND-1_FAMILY-129";Tend="1400";Tstart="1034";shortTE="F";uid="4bc98719-03ff-4878-b829-b83114de551f"
NW_007378009.1	RepeatMasker	LINE/I	12676	12788	525	-	.	ID="RND-6_FAMILY-449";Tend="785";Tstart="660";shortTE="F";uid="9d362de6-c6a5-4a43-8d31-124b2b068665"
NW_007378009.1	RepeatMasker	Unknown	43314	43542	1906	-	.	ID="RND-1_FAMILY-214";Tend="1094";Tstart="866";shortTE="F";uid="85b3179d-0c5b-481c-8a38-a15775d132da"
NW_007378009.1	RepeatMasker	Unknown	19916	20098	1406	-	.	ID="RND-1_FAMILY-275";Tend="1062";Tstart="875";shortTE="F";uid="cfe69985-34de-435d-8fdc-9d2ba8882c29"
NW_007378009.1	RepeatMasker	Unknown	112716	112820	611	-	.	ID="RND-1_FAMILY-70";Tend="1043";Tstart="941";shortTE="F";uid="f651f3fb-40b8-401a-8915-018afea728ae"
NW_007378009.1	RepeatMasker	Unknown	80173	80400	1199	-	.	ID="RND-5_FAMILY-3298";Tend="1078";Tstart="839";shortTE="F";uid="91e70fbb-b168-4573-9e67-e5521e858c91"
NW_007378009.1	RepeatMasker	LINE/L1-Tx1	22583	22878	726	-	.	ID="RND-4_FAMILY-112";Tend="1781";Tstart="1532";shortTE="F";uid="8f246407-3a79-4b36-8f45-3a3e0d1864d1"
NW_007378009.1	RepeatMasker	DNA/TcMar-Pogo	156251	156652	1985	-	.	ID="RND-6_FAMILY-21723";Tend="1047";Tstart="625";shortTE="F";uid="a6d6f2c3-a9ad-40f1-9767-5850787edb3a"
NW_007378009.1	RepeatMasker	Unknown	104768	104870	692	-	.	ID="RND-6_FAMILY-2262";Tend="649";Tstart="546";shortTE="F";uid="afd2f25d-ca44-4df8-a24f-f4487d27600b"
NW_007378009.1	RepeatMasker	Unknown	24336	24446	817	-	.	ID="RND-1_FAMILY-70";Tend="1041";Tstart="923";shortTE="F";uid="96f94ece-1b30-474c-85b5-34f210bccc0a"
NW_007378009.1	RepeatMasker	DNA/hAT-Charlie	46042	46293	1733	-	.	ID="RND-6_FAMILY-12929";Tend="1004";Tstart="735";shortTE="F";uid="7f15ba0a-acaf-404f-9a99-c3c4600456cb"
NW_007378009.1	RepeatMasker	SINE/5S	169947	170140	1104	-	.	ID="RND-1_FAMILY-103";Tend="875";Tstart="682";shortTE="F";uid="335edd0b-5abc-4f54-9bae-ce6d90d396b4"
NW_007378009.1	RepeatMasker	Unknown	112162	112390	1489	-	.	ID="RND-1_FAMILY-427";Tend="893";Tstart="637";shortTE="F";uid="30914de4-1f29-4489-9f6a-99fc6310afec"
NW_007378009.1	RepeatMasker	Unknown	50150	50356	1666	-	.	ID="RND-5_FAMILY-2138";Tend="943";Tstart="738";shortTE="F";uid="c9c32cfb-f6f9-4c89-bd38-f441216f6b2f"
NW_007378009.1	RepeatMasker	Unknown	88021	88131	495	-	.	ID="RND-1_FAMILY-850";Tend="1655";Tstart="1535";shortTE="F";uid="d543eb95-7ee2-4b94-8ab5-70f0db935d44"
NW_007378009.1	RepeatMasker	LINE/RTE-BovB	168239	168390	422	-	.	ID="RTE-7_LMI";Tend="3104";Tstart="2959";shortTE="F";uid="dd698676-3e16-49ae-938c-e9808168445f"
NW_007378009.1	RepeatMasker	DNA/hAT-Blackjack	121426	121573	1218	-	.	ID="RND-1_FAMILY-91";Tend="1247";Tstart="1100";shortTE="F";uid="e448cc63-b129-4167-b519-1901049a72a3"
NW_007378009.1	RepeatMasker	Unknown	109668	109770	692	-	.	ID="RND-6_FAMILY-2262";Tend="649";Tstart="546";shortTE="F";uid="974e641b-4635-4b89-b3d6-6eda5d237b0a"
NW_007378009.1	RepeatMasker	Unknown	115696	116267	3703	-	.	ID="RND-1_FAMILY-130";Tend="1553";Tstart="991";shortTE="F";uid="e6cd2e21-77e9-416a-b178-b685ce6bf517"
NW_007378009.1	RepeatMasker	SINE/tRNA-Deu	11633	11877	1312	-	.	ID="RND-1_FAMILY-54";Tend="1039";Tstart="812";shortTE="F";uid="c40bde64-ea05-493e-b791-ff40626f39b3"
NW_007383139.1	RepeatMasker	SINE/tRNA-RTE	1	198	1667	+	.	ID="RND-1_FAMILY-79";Tend="1994";Tstart="1797";shortTE="F";uid="123ed0fc-0b59-4cd0-bf35-6189cf467ce8"
NW_007383139.1	RepeatMasker	SINE/5S	1749	1903	611	+	.	ID="RND-1_FAMILY-103";Tend="888";Tstart="735";shortTE="F";uid="a06345b9-d9a8-4e08-801e-5f930d226d98"
NW_007383139.1	RepeatMasker	Unknown	5999	6129	725	+	.	ID="RND-6_FAMILY-2666";Tend="1774";Tstart="1645";shortTE="F";uid="0ac7bbe4-a93b-4fa3-84a4-6d19c21bc0d3"
NW_007383139.1	RepeatMasker	Unknown	5084	6000	3632	-	.	ID="RND-1_FAMILY-427";Tend="1357";Tstart="475";shortTE="F";uid="8939d6d3-019a-415d-9629-6cb5a496580d"
NW_007383139.1	RepeatMasker	Unknown	2692	3257	920	-	.	ID="RND-1_FAMILY-427";TEgroup="ctg_5700%7CRND-1_FAMILY-427%7C1";Tend="1085";Tstart="749";shortTE="F";uid="0f1acc01-a79f-4c8a-b7ad-0e5bf1bcf9df"
NW_007434439.1	RepeatMasker	SINE/tRNA-RTE	1	158	1292	+	.	ID="RND-1_FAMILY-111";Tend="1142";Tstart="987";shortTE="F";uid="ede7f9bd-d824-42d4-8bbd-278adc4f2035"
NW_007434440.1	RepeatMasker	SINE/tRNA-Meta	105	242	616	+	.	ID="RND-1_FAMILY-97";Tend="988";Tstart="856";shortTE="F";uid="2bbbc29b-bac0-4833-aa35-80e1b03416f2"
NW_007434445.1	RepeatMasker	SINE/tRNA-Meta	21	174	609	+	.	ID="RND-1_FAMILY-97";Tend="995";Tstart="833";shortTE="F";uid="77afcd75-c44c-4543-b0f7-1ff7b2cc59e3"
NW_007383140.1	RepeatMasker	SINE/ID	5588	5736	789	+	.	ID="RND-1_FAMILY-16";Tend="1081";Tstart="906";shortTE="F";uid="7e0a1094-dffd-4e57-936f-6bc48d145207"
NW_007383140.1	RepeatMasker	DNA/Maverick	4856	5140	1057	-	.	ID="RND-1_FAMILY-84";Tend="1088";Tstart="777";shortTE="F";uid="fb327a49-efa6-4432-8260-1a933df3baac"
NW_007383140.1	RepeatMasker	Unknown	5569	5722	510	-	.	ID="RND-6_FAMILY-55917";Tend="323";Tstart="142";shortTE="F";uid="385a9ee6-85c7-4951-a869-1195fc8c69ba"
NW_007434450.1	RepeatMasker	RC/Helitron	1	446	3000	-	.	ID="RND-1_FAMILY-199";Tend="1740";Tstart="1311";shortTE="F";uid="554a71ef-78ea-4ec3-b16a-95141182dc34"
NW_007434453.1	RepeatMasker	LINE/L1-Tx1	1	106	574	+	.	ID="RND-4_FAMILY-112";Tend="1796";Tstart="1690";shortTE="F";uid="893e301a-06e9-4644-a32e-4e50d903f68e"
NW_007434454.1	RepeatMasker	SINE/B4	111	213	405	-	.	ID="RND-5_FAMILY-761";Tend="863";Tstart="756";shortTE="F";uid="a98cf2d8-f5d6-4eac-a5a7-45271d33b7dd"
NW_007434454.1	RepeatMasker	SINE/ID	40	196	418	-	.	ID="RND-6_FAMILY-766";Tend="1075";Tstart="866";shortTE="F";uid="2ee225ec-19d9-4ad0-81c9-8043349d336e"
NW_007383141.1	RepeatMasker	Unknown	589	832	1611	+	.	ID="RND-1_FAMILY-227";Tend="1161";Tstart="910";shortTE="F";uid="c56da60c-9f3e-4d34-b5a1-34e08c3cd823"
NW_007383141.1	RepeatMasker	SINE/tRNA-RTE	1918	2236	468	+	.	ID="RND-6_FAMILY-31686";TEgroup="ctg_5702%7CRND-6_FAMILY-31686%7C1";Tend="1264";Tstart="1147";shortTE="F";uid="2b15310a-9a62-4d9e-878c-ed7b18956398"
NW_007383141.1	RepeatMasker	RC/Helitron	290	392	475	-	.	ID="RND-6_FAMILY-8282";Tend="1095";Tstart="992";shortTE="F";uid="9252d3a1-b4cf-43d5-9ae2-fa250c87c952"
NW_007383141.1	RepeatMasker	SINE/5S	4211	4388	810	-	.	ID="RND-1_FAMILY-103";Tend="845";Tstart="659";shortTE="F";uid="e4362528-7280-41e8-84c2-38853bbb7972"
NW_007383141.1	RepeatMasker	RC/Helitron	6008	6274	1627	-	.	ID="RND-6_FAMILY-8282";Tend="1095";Tstart="830";shortTE="F";uid="daa3606d-46b1-4971-bddd-a8770f46c0ac"
NW_007383141.1	RepeatMasker	SINE/5S	3183	3360	910	-	.	ID="RND-1_FAMILY-103";Tend="845";Tstart="659";shortTE="F";uid="e6ef5bf0-777b-44dc-8c65-8f06f5da901d"
NW_007434459.1	RepeatMasker	Unknown	2	257	2121	+	.	ID="RND-6_FAMILY-12407";Tend="1413";Tstart="1161";shortTE="F";uid="1a5b3c93-305a-4910-8fe8-e02e487e4dfe"
NW_007434467.1	RepeatMasker	SINE/tRNA-Deu	96	322	699	+	.	ID="RND-6_FAMILY-17372";Tend="1254";Tstart="1018";shortTE="F";uid="00eb4f63-3354-4eac-a7ea-f4e5156f092a"
NW_007383142.1	RepeatMasker	LTR/Gypsy	4276	4388	404	+	.	ID="RND-1_FAMILY-232";Tend="154";Tstart="39";shortTE="F";uid="24e4b016-aee3-47dc-a01a-06b7ac3f2bf9"
NW_007383142.1	RepeatMasker	SINE/ID	4300	4581	848	-	.	ID="RND-6_FAMILY-766";Tend="1931";Tstart="1756";shortTE="F";uid="c5a10d60-770d-4007-81b9-f427a72f12b4"
NW_007383142.1	RepeatMasker	Unknown	5109	5222	462	-	.	ID="RND-1_FAMILY-70";Tend="1035";Tstart="915";shortTE="F";uid="1c31d160-2192-4430-94b0-1036c71ef487"
NW_007383142.1	RepeatMasker	Unknown	5732	5877	1138	-	.	ID="RND-6_FAMILY-6075";Tend="872";Tstart="727";shortTE="F";uid="14407e53-944f-485c-bfd5-827ce7aa70cf"
NW_007383142.1	RepeatMasker	SINE/tRNA-RTE	4250	4373	501	-	.	ID="RND-5_FAMILY-947";Tend="1036";Tstart="914";shortTE="F";uid="3a6f8483-a226-417b-80ce-2d322b409c2a"
NW_007383142.1	RepeatMasker	LINE/RTE-BovB	4582	4748	914	-	.	ID="RND-6_FAMILY-4311";Tend="613";Tstart="447";shortTE="F";uid="5b58c0b1-eb19-4878-a88c-7f223ee6ec4d"
NW_007434478.1	RepeatMasker	DNA/Maverick	4	302	2005	+	.	ID="RND-1_FAMILY-84";Tend="1080";Tstart="786";shortTE="F";uid="3d4d7360-0c43-4d1e-a57e-1a3c1bb710c3"
NW_007383143.1	RepeatMasker	Unknown	6018	6269	1933	+	.	ID="RND-6_FAMILY-10467";Tend="1446";Tstart="1203";shortTE="F";uid="57ac79ab-2778-423a-9ded-d46f4d3a803c"
NW_007383143.1	RepeatMasker	Unknown	2520	2684	1508	+	.	ID="RND-6_FAMILY-454";Tend="1743";Tstart="1579";shortTE="F";uid="ffad2076-be59-4b7d-b3a5-8ade8bd8b5a8"
NW_007383143.1	RepeatMasker	Unknown	5445	5610	1143	+	.	ID="RND-1_FAMILY-80";Tend="1036";Tstart="873";shortTE="F";uid="6847b62e-ef36-4e8d-9b40-031ad9095037"
NW_007383143.1	RepeatMasker	Unknown	2183	2520	3051	+	.	ID="RND-6_FAMILY-10467";Tend="737";Tstart="400";shortTE="F";uid="3ad04531-6db9-4ff9-bca5-140608d1724c"
NW_007383143.1	RepeatMasker	Unknown	1353	1487	1011	-	.	ID="RND-6_FAMILY-62244";Tend="1105";Tstart="947";shortTE="F";uid="401e86f3-89f0-494d-830c-2a6812ac6976"
NW_007383143.1	RepeatMasker	Unknown	2715	2927	777	-	.	ID="RND-1_FAMILY-127";TEgroup="ctg_5704%7CRND-1_FAMILY-127%7C1";Tend="1132";Tstart="907";shortTE="T";uid="bef7e078-7df8-4248-9cdb-96b07b70d255"
NW_007383143.1	RepeatMasker	Unknown	1062	1247	480	-	.	ID="RND-1_FAMILY-137";TEgroup="ctg_5704%7CRND-1_FAMILY-137%7C1";Tend="1443";Tstart="1379";shortTE="T";uid="70368c47-c943-43ef-92d2-c4c5609e3b8c"
NW_007434480.1	RepeatMasker	RC/Helitron	1	446	3266	+	.	ID="RND-1_FAMILY-199";Tend="1454";Tstart="1013";shortTE="F";uid="e065031f-5146-4f0e-bfc3-eede99cddb24"
NW_007434481.1	RepeatMasker	Unknown	1	228	1712	-	.	ID="RND-6_FAMILY-23686";Tend="922";Tstart="693";shortTE="F";uid="143e41d2-c8f0-420e-b3cd-5420da6a4ffb"
NW_007434482.1	RepeatMasker	SINE/tRNA-Meta	342	446	773	-	.	ID="RND-1_FAMILY-97";Tend="994";Tstart="890";shortTE="F";uid="e736bb2f-50da-44cd-adfc-80a37ffcbfd5"
NW_007434487.1	RepeatMasker	LINE/R1	1	446	3300	+	.	ID="RND-6_FAMILY-35088";Tend="425";Tstart="1";shortTE="F";uid="ae1178fc-0c42-4a4c-abca-47da7673887d"
NW_007434488.1	RepeatMasker	Unknown	1	446	3375	+	.	ID="RND-1_FAMILY-780";Tend="1427";Tstart="977";shortTE="F";uid="f57e74ae-29d7-45ba-8a76-8e68c18baceb"
NW_007383144.1	RepeatMasker	DNA/Academ-1	2093	2595	2269	+	.	ID="RND-6_FAMILY-2932";TEgroup="ctg_5705%7CRND-6_FAMILY-2932%7C1";Tend="1398";Tstart="1053";shortTE="F";uid="21bf43a0-f5fb-499d-b3d9-7ea9e3d1e25a"
NW_007383144.1	RepeatMasker	LINE/RTE-BovB	1347	1506	813	-	.	ID="RND-6_FAMILY-4311";Tend="578";Tstart="417";shortTE="F";uid="316f24df-6226-45e2-ad7b-28155e6a1520"
NW_007383144.1	RepeatMasker	SINE/tRNA-Meta	1211	1362	606	-	.	ID="RND-1_FAMILY-97";Tend="1006";Tstart="839";shortTE="F";uid="f6686e97-98a2-4508-ae65-398a39cdc014"
NW_007434492.1	RepeatMasker	Unknown	1	251	1932	-	.	ID="RND-1_FAMILY-438";Tend="930";Tstart="693";shortTE="F";uid="2fe2ca89-74d2-443a-b382-e24aeab79b03"
NW_007434494.1	RepeatMasker	Unknown	1	201	1327	-	.	ID="RND-6_FAMILY-12407";Tend="1038";Tstart="813";shortTE="F";uid="bc34de82-8058-430d-a4d6-58e27c4833db"
NW_007434496.1	RepeatMasker	SINE/ID	120	304	895	-	.	ID="RND-1_FAMILY-16";Tend="1079";Tstart="897";shortTE="F";uid="b697f006-70c3-4946-b639-908bef92762a"
NW_007434498.1	RepeatMasker	RC/Helitron	99	208	455	+	.	ID="RND-6_FAMILY-9017";Tend="967";Tstart="854";shortTE="F";uid="2fb7b51b-e2cb-4894-bdd0-2317d612bc91"
NW_007434498.1	RepeatMasker	LINE/L1-Tx1	246	383	680	+	.	ID="RND-4_FAMILY-112";Tend="1787";Tstart="1621";shortTE="F";uid="bcb2adb4-f2cc-4211-b95b-de0f3d6452f8"
NW_007383145.1	RepeatMasker	LTR/Gypsy	2830	2937	451	+	.	ID="RND-6_FAMILY-7101";Tend="1002";Tstart="889";shortTE="F";uid="85819f8a-d585-4d99-9d94-f110ed256c31"
NW_007383145.1	RepeatMasker	LINE/RTE-BovB	3643	3777	521	-	.	ID="RND-6_FAMILY-4311";Tend="552";Tstart="426";shortTE="F";uid="6664760a-0502-43c9-a783-a51603d7f4a8"
NW_007383145.1	RepeatMasker	Unknown	11	214	1407	-	.	ID="RND-1_FAMILY-344";Tend="1286";Tstart="1082";shortTE="F";uid="2960e042-42a6-42aa-8d6a-f18a9cb8e91e"
NW_007383145.1	RepeatMasker	DNA/hAT-Charlie	3223	3419	1079	-	.	ID="RND-6_FAMILY-12929";Tend="993";Tstart="796";shortTE="F";uid="c5a2cf8b-b8cf-4002-b023-6a85d05a0828"
NW_007383145.1	RepeatMasker	Unknown	5495	5823	477	-	.	ID="RND-6_FAMILY-431";Tend="1355";Tstart="1063";shortTE="F";uid="523bd26d-fce0-41e5-b32d-667ffaddd9cf"
NW_007434503.1	RepeatMasker	LINE/I	238	446	1348	-	.	ID="RND-5_FAMILY-319";Tend="1524";Tstart="1320";shortTE="F";uid="f9d2c734-bdb9-42a2-97fa-8e3dd05ec17e"
NW_007434508.1	RepeatMasker	Unknown	328	442	408	-	.	ID="RND-6_FAMILY-55917";Tend="372";Tstart="254";shortTE="F";uid="39142897-17c2-4b04-b5af-c52c2916dc32"
NW_007383146.1	RepeatMasker	DNA/Crypton-I	1027	1196	757	+	.	ID="RND-5_FAMILY-277";Tend="672";Tstart="503";shortTE="F";uid="c2129617-b85d-42ed-aef4-010a8b5e1bf0"
NW_007383146.1	RepeatMasker	RC/Helitron	1850	2025	824	+	.	ID="RND-6_FAMILY-8282";Tend="1093";Tstart="877";shortTE="F";uid="e8715079-7081-4f6b-a724-83d64041e556"
NW_007383146.1	RepeatMasker	Unknown	1084	1293	1597	-	.	ID="RND-5_FAMILY-8766";Tend="1148";Tstart="936";shortTE="F";uid="77a2c1f1-ebbd-461b-9dbe-a8f13b62eb7b"
NW_007383146.1	RepeatMasker	Unknown	3829	4005	1460	-	.	ID="RND-1_FAMILY-762";Tend="831";Tstart="655";shortTE="F";uid="21390926-3251-4809-914f-ecae0a2fc3cc"
NW_007383146.1	RepeatMasker	Unknown	566	768	1549	-	.	ID="RND-5_FAMILY-8766";Tend="1148";Tstart="943";shortTE="F";uid="f0e8bbef-36a9-42ad-90ba-add05ead5a6f"
NW_007434510.1	RepeatMasker	Unknown	109	378	1267	-	.	ID="RND-1_FAMILY-133";Tend="1101";Tstart="900";shortTE="F";uid="7daef4a9-0364-4db7-8423-0f56f1ec135d"
NW_007434513.1	RepeatMasker	Unknown	199	356	1413	+	.	ID="RND-6_FAMILY-47864";Tend="1556";Tstart="1399";shortTE="F";uid="38cd4fac-24e2-4734-8f1f-69b8e8c661c2"
NW_007434514.1	RepeatMasker	RC/Helitron	31	251	1454	+	.	ID="RND-1_FAMILY-570";Tend="1093";Tstart="874";shortTE="F";uid="38e8d01a-37ff-4f8a-981a-f06fcffbb90a"
NW_007383147.1	RepeatMasker	SINE/tRNA-RTE	4715	4921	623	+	.	ID="RND-6_FAMILY-31686";Tend="1262";Tstart="980";shortTE="F";uid="cf9368ce-9181-4f88-895c-c3f9f2dfaf5a"
NW_007383147.1	RepeatMasker	Satellite	2149	4525	640	-	.	ID="RND-5_FAMILY-1171";Tend="2391";Tstart="1";shortTE="F";uid="d07157ff-e19e-4ee0-8df3-d054b8c7aa8e"
NW_007383147.1	RepeatMasker	Unknown	1000	1182	757	-	.	ID="RND-1_FAMILY-168";Tend="858";Tstart="654";shortTE="F";uid="4d6ea04e-df57-41df-a57c-87ccea0c6fdc"
NW_007383147.1	RepeatMasker	Satellite	1194	1933	584	-	.	ID="RND-5_FAMILY-1171";Tend="859";Tstart="119";shortTE="F";uid="78ebf22f-1d1c-45d7-82bd-9eb498ec2965"
NW_007434522.1	RepeatMasker	Satellite	201	312	808	+	.	ID="RND-1_FAMILY-754";Tend="860";Tstart="749";shortTE="F";uid="e80b0bbb-83c6-42bc-a45b-b76e79eec73c"
NW_007434525.1	RepeatMasker	DNA/hAT-Blackjack	206	378	543	+	.	ID="RND-1_FAMILY-727";Tend="1412";Tstart="1245";shortTE="F";uid="20facf39-432a-4b37-a831-d4b0617428f8"
NW_007434525.1	RepeatMasker	SINE/ID	250	446	1241	-	.	ID="RND-1_FAMILY-10";Tend="972";Tstart="778";shortTE="F";uid="679164ad-b0b2-4653-94b0-3be15c50769f"
NW_007434527.1	RepeatMasker	Unknown	1	105	583	+	.	ID="RND-5_FAMILY-1582";Tend="1113";Tstart="1039";shortTE="F";uid="cafcc811-693f-47a4-be48-f68a64079353"
NW_007434527.1	RepeatMasker	DNA/TcMar-Tc1	80	445	3001	+	.	ID="RND-1_FAMILY-574";Tend="1259";Tstart="902";shortTE="F";uid="f0caf46b-2b8f-476e-8f3e-a9c11cea18d2"
NW_007434528.1	RepeatMasker	Satellite	1	225	1223	+	.	ID="RND-5_FAMILY-1171";Tend="1007";Tstart="760";shortTE="F";uid="d15ac592-8c8a-4dd2-9410-880fd9fba082"
NW_007383148.1	RepeatMasker	Unknown	3175	3383	604	+	.	ID="RND-1_FAMILY-415";Tend="1606";Tstart="1401";shortTE="F";uid="c367d6a7-753e-4ff5-b3c0-86019ea02e2e"
NW_007383148.1	RepeatMasker	LINE/L1-Tx1	5999	6278	1525	+	.	ID="RND-4_FAMILY-112";Tend="1797";Tstart="1500";shortTE="F";uid="ffc2ad8d-ce19-4b7a-8748-3ded78cb3d04"
NW_007383148.1	RepeatMasker	Unknown	4885	5025	681	-	.	ID="RND-1_FAMILY-733";Tend="836";Tstart="724";shortTE="F";uid="c73238d3-0a44-4e1c-9844-9b530edcdbdf"
NW_007383148.1	RepeatMasker	RC/Helitron	10691	10812	728	-	.	ID="HELITRON-N19_LMI";Tend="1106";Tstart="982";shortTE="F";uid="8b9e6f36-3c07-496c-b11a-226eedece41b"
NW_007383148.1	RepeatMasker	SINE/ID	7540	7665	460	-	.	ID="RND-1_FAMILY-16";Tend="1076";Tstart="970";shortTE="F";uid="6fc856f0-eccf-45f7-bef0-052bba832535"
NW_007383148.1	RepeatMasker	Unknown	3719	4369	4348	-	.	ID="RND-1_FAMILY-415";Tend="1572";Tstart="924";shortTE="F";uid="7aa7113d-881e-4a0d-9b18-ec0812027dec"
NW_007383148.1	RepeatMasker	RC/Helitron	5017	5741	4378	-	.	ID="RND-1_FAMILY-199";Tend="1432";Tstart="699";shortTE="F";uid="04a9c3a0-da36-4b67-9c36-6e68ab650eb5"
NW_007383148.1	RepeatMasker	Unknown	6933	7208	652	-	.	ID="RND-1_FAMILY-94";TEgroup="ctg_5709%7CRND-1_FAMILY-94%7C1";Tend="777";Tstart="653";shortTE="T";uid="8384f7b6-d9d0-4705-91a8-e38942f75936"
NW_007383148.1	RepeatMasker	SINE/tRNA-Core	4374	4845	3214	-	.	ID="RND-1_FAMILY-561";Tend="1007";Tstart="546";shortTE="F";uid="3141786b-622b-4f0a-becb-c5439f2fdcf0"
NW_007383148.1	RepeatMasker	RC/Helitron	10006	10461	2452	-	.	ID="RND-1_FAMILY-202";Tend="1252";Tstart="874";shortTE="F";uid="dfef5698-69bb-4568-be5c-80c1e0c18468"
NW_007434529.1	RepeatMasker	Unknown	2	222	1555	+	.	ID="RND-6_FAMILY-45419";Tend="1395";Tstart="1176";shortTE="F";uid="2cb393f1-3457-486f-80ba-6a18885fa6ac"
NW_007434529.1	RepeatMasker	Unknown	214	319	599	-	.	ID="RND-1_FAMILY-139";Tend="790";Tstart="704";shortTE="F";uid="730c5f4c-63a5-4482-a58a-1fe7683255dd"
NW_007434534.1	RepeatMasker	Unknown	1	226	1630	+	.	ID="RND-1_FAMILY-130";Tend="1551";Tstart="1305";shortTE="F";uid="8e5c1ed3-404c-46a0-9739-6ffc9b6a9d8b"
NW_007434535.1	RepeatMasker	Unknown	27	446	3461	-	.	ID="RND-1_FAMILY-130";Tend="1550";Tstart="1130";shortTE="F";uid="fa58cd5a-5149-4e61-b661-470de10399ad"
NW_007434538.1	RepeatMasker	Unknown	142	446	2211	+	.	ID="RND-6_FAMILY-562";Tend="988";Tstart="660";shortTE="F";uid="db991d10-37f9-4e97-8609-884cfaa1e657"
NW_007378010.1	RepeatMasker	Unknown	41491	41700	1240	+	.	ID="RND-1_FAMILY-65";Tend="1123";Tstart="918";shortTE="F";uid="e3c65584-cd90-40a0-8fe5-47a9fb0d1184"
NW_007378010.1	RepeatMasker	Unknown	53362	53538	1310	+	.	ID="RND-1_FAMILY-177";Tend="1744";Tstart="1572";shortTE="F";uid="85bf29de-c32b-42e9-994e-32d209818cfd"
NW_007378010.1	RepeatMasker	Unknown	169838	169987	932	+	.	ID="RND-1_FAMILY-94";Tend="1308";Tstart="1156";shortTE="F";uid="3240d4e9-edc4-4332-8eee-1021d9687ecc"
NW_007378010.1	RepeatMasker	LINE/R1-LOA	116601	116719	448	+	.	ID="RND-6_FAMILY-23876";Tend="1173";Tstart="1063";shortTE="F";uid="1f12b682-a172-4df4-8164-b0e56016468b"
NW_007378010.1	RepeatMasker	SINE/tRNA-Meta	18485	18639	1104	+	.	ID="RND-1_FAMILY-97";Tend="988";Tstart="828";shortTE="F";uid="580ca76c-1d9c-403d-bad3-ebe93e204e0b"
NW_007378010.1	RepeatMasker	Unknown	159264	159430	1092	+	.	ID="RND-1_FAMILY-465";Tend="563";Tstart="397";shortTE="F";uid="5376226d-3141-4b76-87f9-a7a57dcc0e6e"
NW_007378010.1	RepeatMasker	DNA/hAT-Charlie	160810	161130	1381	+	.	ID="RND-6_FAMILY-3808";TEgroup="ctg_571%7CRND-6_FAMILY-3808%7C1";Tend="1567";Tstart="875";shortTE="F";uid="1ce4d0ba-2f96-43a9-af2c-2a06a20c01f6"
NW_007378010.1	RepeatMasker	Satellite	139646	139810	584	+	.	ID="RND-1_FAMILY-51";Tend="953";Tstart="771";shortTE="F";uid="001627c4-757d-424f-ae3b-bd1c583fb4dd"
NW_007378010.1	RepeatMasker	Unknown	81970	82105	807	+	.	ID="RND-6_FAMILY-1666";Tend="1021";Tstart="876";shortTE="F";uid="fda6fb54-820e-4344-b266-044860e854b0"
NW_007378010.1	RepeatMasker	SINE/tRNA-Meta	130443	130553	546	+	.	ID="RND-1_FAMILY-97";Tend="956";Tstart="835";shortTE="F";uid="7fb04f23-8328-49d7-ac8f-e0dc7460cbf9"
NW_007378010.1	RepeatMasker	SINE/ID	147601	147802	989	+	.	ID="RND-1_FAMILY-16";Tend="1062";Tstart="852";shortTE="F";uid="1e2c82b5-32a6-49d8-92cf-5792dcbc90d4"
NW_007378010.1	RepeatMasker	LINE/L1-Tx1	126143	126463	685	+	.	ID="RND-1_FAMILY-1";Tend="1058";Tstart="765";shortTE="F";uid="7af82899-0f8e-4d7d-95ad-e86039f8d3d7"
NW_007378010.1	RepeatMasker	Unknown	157849	158141	550	+	.	ID="RND-5_FAMILY-987";TEgroup="ctg_571%7CRND-5_FAMILY-987%7C1";Tend="1192";Tstart="954";shortTE="T";uid="b81c720c-deb3-47bb-a33a-f4deec53b4fb"
NW_007378010.1	RepeatMasker	Unknown	158622	158804	1520	+	.	ID="RND-1_FAMILY-65";Tend="1130";Tstart="948";shortTE="F";uid="01ae891f-01da-4eae-91d6-03e356ae2b2c"
NW_007378010.1	RepeatMasker	Unknown	167320	167673	719	+	.	ID="RND-1_FAMILY-334";Tend="665";Tstart="275";shortTE="F";uid="2a316381-6969-4a65-83d0-5ca19c176678"
NW_007378010.1	RepeatMasker	SINE/tRNA-Meta	17980	18142	1261	+	.	ID="RND-1_FAMILY-97";Tend="991";Tstart="828";shortTE="F";uid="b4af684c-acc4-4c45-b913-75dbf1ec9c0b"
NW_007378010.1	RepeatMasker	Unknown	37735	37921	1447	+	.	ID="RND-1_FAMILY-177";Tend="1760";Tstart="1574";shortTE="F";uid="af05b144-bfde-40ce-90fd-5c21f48490a0"
NW_007378010.1	RepeatMasker	Unknown	139039	139182	1119	+	.	ID="RND-6_FAMILY-5187";Tend="1009";Tstart="867";shortTE="F";uid="e2d34c41-891a-4a7e-b8e0-f36d343125a1"
NW_007378010.1	RepeatMasker	LINE/I	170808	171226	1151	+	.	ID="RND-6_FAMILY-15020";Tend="1434";Tstart="1036";shortTE="F";uid="64ac977b-c8f4-4c17-ae5b-cc03cb007488"
NW_007378010.1	RepeatMasker	Unknown	148841	148961	881	+	.	ID="RND-1_FAMILY-136";Tend="987";Tstart="867";shortTE="F";uid="11672f90-6187-4600-a22a-3f847dde3e0d"
NW_007378010.1	RepeatMasker	Unknown	160203	160825	2796	+	.	ID="RND-6_FAMILY-12407";Tend="1403";Tstart="827";shortTE="F";uid="65acbe3b-2a57-4425-a3cb-4e5f403d3728"
NW_007378010.1	RepeatMasker	SINE/ID	145097	145382	882	+	.	ID="RND-1_FAMILY-10";Tend="954";Tstart="712";shortTE="F";uid="c8674236-d692-44f9-ac50-d8766024fb01"
NW_007378010.1	RepeatMasker	SINE/B4	50129	50346	1186	+	.	ID="RND-5_FAMILY-761";Tend="976";Tstart="758";shortTE="F";uid="ae99b2b0-52fa-4329-893f-4ab6218121e5"
NW_007378010.1	RepeatMasker	SINE/tRNA-Meta	130864	130974	545	+	.	ID="RND-1_FAMILY-97";Tend="956";Tstart="835";shortTE="F";uid="702f0b68-549e-4e16-a0c3-887a7e5741ea"
NW_007378010.1	RepeatMasker	Unknown	139894	140162	1803	+	.	ID="RND-1_FAMILY-465";Tend="563";Tstart="294";shortTE="F";uid="e11221f6-8f5e-466c-9f3a-477a4bb73ac1"
NW_007378010.1	RepeatMasker	DNA/Sola-2	155279	155868	3744	+	.	ID="RND-1_FAMILY-789";Tend="1266";Tstart="700";shortTE="F";uid="cb58a7b1-0a3c-4be7-90ac-a4ce01dc2f10"
NW_007378010.1	RepeatMasker	Unknown	169110	169312	1595	+	.	ID="RND-6_FAMILY-5618";Tend="1043";Tstart="843";shortTE="F";uid="c77aca45-4f3f-48b9-803e-d9f69cc01705"
NW_007378010.1	RepeatMasker	SINE/tRNA-RTE	138798	139026	1071	+	.	ID="RND-5_FAMILY-620";Tend="1186";Tstart="976";shortTE="F";uid="e8d66c3b-4a4a-4766-9456-184b83cdb394"
NW_007378010.1	RepeatMasker	SINE/tRNA-Meta	30321	30478	829	+	.	ID="RND-1_FAMILY-97";Tend="989";Tstart="836";shortTE="F";uid="3e482d05-7975-49ac-924d-40169f07fc9b"
NW_007378010.1	RepeatMasker	Unknown	43323	43470	791	+	.	ID="RND-1_FAMILY-48";Tend="860";Tstart="693";shortTE="F";uid="6ad2e538-9633-43e8-a810-1c570d5a6468"
NW_007378010.1	RepeatMasker	SINE/tRNA-RTE	128701	128819	840	+	.	ID="RND-1_FAMILY-89";Tend="944";Tstart="828";shortTE="F";uid="3ef770b4-90c1-4467-894d-328ba5393fb8"
NW_007378010.1	RepeatMasker	Unknown	130261	130367	582	+	.	ID="RND-1_FAMILY-127";Tend="1044";Tstart="939";shortTE="F";uid="d0b100a3-81e1-402c-8481-808c360da649"
NW_007378010.1	RepeatMasker	Unknown	148225	148444	1426	+	.	ID="RND-1_FAMILY-244";Tend="1162";Tstart="942";shortTE="F";uid="911824b9-fc3a-4c1c-bcce-d7b437909a02"
NW_007378010.1	RepeatMasker	DNA/TcMar-Mariner	163108	163283	473	+	.	ID="MARINER-36N1_LSAL";Tend="428";Tstart="242";shortTE="F";uid="8af5e983-c742-43be-8d4c-64e631456335"
NW_007378010.1	RepeatMasker	DNA/TcMar-Mariner	163283	163538	721	+	.	ID="mariner-36n1_lsal";Tend="747";Tstart="255";shortTE="F";uid="a7b62503-f041-42e0-b002-1075cf93fe9b"
NW_007378010.1	RepeatMasker	Unknown	147048	147243	1439	+	.	ID="RND-1_FAMILY-256";Tend="859";Tstart="665";shortTE="F";uid="acefb714-53b4-40eb-8fff-0a5b7fac0622"
NW_007378010.1	RepeatMasker	RC/Helitron	79474	79659	816	+	.	ID="RND-1_FAMILY-228";Tend="1371";Tstart="1197";shortTE="F";uid="0b7955e0-5ee0-477c-be03-70028046ce6b"
NW_007378010.1	RepeatMasker	Unknown	154517	154746	1860	+	.	ID="RND-5_FAMILY-1000";Tend="1254";Tstart="1025";shortTE="F";uid="f1d39687-023f-435c-a1f7-91d277cb5401"
NW_007378010.1	RepeatMasker	Unknown	34506	34720	1344	+	.	ID="RND-1_FAMILY-65";Tend="1128";Tstart="918";shortTE="F";uid="6db213af-bd7c-4b0b-9d65-d0b9dfa7d382"
NW_007378010.1	RepeatMasker	DNA/hAT-Charlie	154883	155043	1015	+	.	ID="RND-1_FAMILY-419";Tend="1497";Tstart="1339";shortTE="F";uid="7befbed3-3487-4f6b-b939-95648ddab593"
NW_007378010.1	RepeatMasker	LINE/L1-Tx1	134404	134648	1084	+	.	ID="RND-4_FAMILY-112";Tend="1790";Tstart="1501";shortTE="F";uid="b66af966-2f16-4931-817a-04e390615f22"
NW_007378010.1	RepeatMasker	Unknown	129081	129224	857	+	.	ID="RND-1_FAMILY-133";Tend="1101";Tstart="897";shortTE="F";uid="1f59af07-9c9d-414a-8152-0d5840f3bc77"
NW_007378010.1	RepeatMasker	SINE/tRNA-RTE	129227	129372	483	+	.	ID="RND-1_FAMILY-89";Tend="1033";Tstart="853";shortTE="F";uid="b78509ba-6e63-4db3-a7cb-774c8f84b3b6"
NW_007378010.1	RepeatMasker	DNA/TcMar-Tc1	157250	157441	1223	+	.	ID="RND-1_FAMILY-182";Tend="1079";Tstart="889";shortTE="F";uid="e2aca5cd-0f2f-4be5-b1ef-a9e2a8650f80"
NW_007378010.1	RepeatMasker	DNA/P	130302	130407	593	+	.	ID="RND-5_FAMILY-7514";Tend="1225";Tstart="1123";shortTE="F";uid="1f85c996-126d-42cf-acdd-17155ac83fc4"
NW_007378010.1	RepeatMasker	Unknown	157442	157597	687	+	.	ID="RND-5_FAMILY-3782";Tend="518";Tstart="253";shortTE="F";uid="ecc3f44d-14b4-4838-8082-c8afa46940dc"
NW_007378010.1	RepeatMasker	DNA/hAT-Charlie	117082	117402	1824	+	.	ID="RND-5_FAMILY-138";Tend="1008";Tstart="685";shortTE="F";uid="c07e3427-db3a-49a5-aae5-afd900d72742"
NW_007378010.1	RepeatMasker	SINE/tRNA-Core	125472	125668	422	+	.	ID="RND-1_FAMILY-87";Tend="1338";Tstart="1126";shortTE="F";uid="5a9355cd-9211-4fd5-977e-defcaa64610a"
NW_007378010.1	RepeatMasker	LINE/RTE-BovB	58866	59082	1208	+	.	ID="RND-6_FAMILY-12150";Tend="830";Tstart="621";shortTE="F";uid="266a35d3-8892-4c80-b018-275a8729d2f8"
NW_007378010.1	RepeatMasker	Unknown	133480	133589	677	+	.	ID="RND-4_FAMILY-3477";Tend="966";Tstart="857";shortTE="F";uid="e927c668-b886-41a9-b2c4-310d5a979ce9"
NW_007378010.1	RepeatMasker	Unknown	169692	169817	868	+	.	ID="RND-6_FAMILY-45419";Tend="1383";Tstart="1262";shortTE="F";uid="72106cb0-a49f-4463-af21-9323206ddbc8"
NW_007378010.1	RepeatMasker	LINE/L1-Tx1	158474	158688	645	+	.	ID="RND-1_FAMILY-1";Tend="955";Tstart="744";shortTE="F";uid="d32e9e19-99f3-4f36-831b-526e055967dd"
NW_007378010.1	RepeatMasker	Unknown	134674	134777	860	+	.	ID="RND-5_FAMILY-1000";Tend="878";Tstart="775";shortTE="F";uid="c027c7fa-e022-4db7-b3e7-791178756c33"
NW_007378010.1	RepeatMasker	Unknown	29782	30011	726	+	.	ID="RND-1_FAMILY-177";Tend="1521";Tstart="1269";shortTE="F";uid="980a4fc8-5b4f-4cfe-b99d-224c70e30198"
NW_007378010.1	RepeatMasker	SINE/tRNA-RTE	136176	136442	1870	+	.	ID="RND-5_FAMILY-620";Tend="1193";Tstart="924";shortTE="F";uid="d532b76d-16f4-474f-b1fc-659bc67edda0"
NW_007378010.1	RepeatMasker	DNA/hAT-Charlie	155853	155958	767	+	.	ID="RND-6_FAMILY-3808";Tend="980";Tstart="875";shortTE="F";uid="fa021ec6-3cbe-4928-ada0-ad8e3691b2d1"
NW_007378010.1	RepeatMasker	Unknown	28321	28618	1262	+	.	ID="RND-1_FAMILY-177";Tend="1775";Tstart="1458";shortTE="F";uid="306a42cc-e36a-4e3f-b551-bc9e6b26bcee"
NW_007378010.1	RepeatMasker	SINE/B4	56681	56901	1259	+	.	ID="RND-5_FAMILY-761";Tend="976";Tstart="758";shortTE="F";uid="d7a6644a-3c03-4c8a-9464-97187cb63b09"
NW_007378010.1	RepeatMasker	Unknown	136926	137094	1015	+	.	ID="RND-1_FAMILY-473";Tend="1035";Tstart="868";shortTE="F";uid="854f75c1-b3c2-4f20-ad0e-857d9c40b9e3"
NW_007378010.1	RepeatMasker	SINE/tRNA-RTE	140879	141035	958	+	.	ID="RND-1_FAMILY-100";Tend="907";Tstart="753";shortTE="F";uid="73c3119b-4bc1-40e2-b960-896cd6e34001"
NW_007378010.1	RepeatMasker	LINE/L2	59078	59234	761	+	.	ID="RND-1_FAMILY-428";Tend="841";Tstart="693";shortTE="F";uid="5b04a154-e288-40f0-8198-659f4e51dd52"
NW_007378010.1	RepeatMasker	DNA/Sola-2	170237	170685	2183	+	.	ID="RND-1_FAMILY-789";Tend="1123";Tstart="703";shortTE="F";uid="73ae1bbb-4ed2-40fe-ad0d-d2994ec142b6"
NW_007378010.1	RepeatMasker	SINE/ID	114833	115000	1060	+	.	ID="RND-1_FAMILY-5";Tend="1738";Tstart="1568";shortTE="F";uid="e5d21ccb-e96c-4148-a445-8a622c7fca5f"
NW_007378010.1	RepeatMasker	DNA/hAT-hATm	80678	80834	653	+	.	ID="RND-6_FAMILY-23";Tend="1006";Tstart="821";shortTE="F";uid="670ccc12-9fe4-4540-a789-ec2d5a9558f9"
NW_007378010.1	RepeatMasker	LINE/R1-LOA	116951	117102	498	+	.	ID="RND-6_FAMILY-23876";Tend="1197";Tstart="1063";shortTE="F";uid="247e67f2-f8fb-4fb5-8890-6ee5f687776d"
NW_007378010.1	RepeatMasker	Unknown	159553	159751	996	+	.	ID="RND-5_FAMILY-3460";Tend="1083";Tstart="889";shortTE="F";uid="3cedfdaf-415a-419b-bb20-0cba05881c43"
NW_007378010.1	RepeatMasker	SINE/tRNA-RTE	139222	139345	425	+	.	ID="RND-5_FAMILY-620";Tend="1089";Tstart="976";shortTE="F";uid="3295f3e4-5cdc-4311-b436-a5add4234041"
NW_007378010.1	RepeatMasker	SINE/ID	126372	126508	730	+	.	ID="RND-1_FAMILY-5";Tend="1709";Tstart="1567";shortTE="F";uid="3c9a976a-e929-4d86-a421-2dcf88c6d8e7"
NW_007378010.1	RepeatMasker	Unknown	125052	125237	513	+	.	ID="RND-6_FAMILY-1666";Tend="1031";Tstart="842";shortTE="F";uid="8acdd017-0150-4898-a795-1ce20c087635"
NW_007378010.1	RepeatMasker	Unknown	141922	142025	608	+	.	ID="RND-4_FAMILY-2587";Tend="824";Tstart="724";shortTE="F";uid="09530be8-468e-4f3a-b734-88025e179117"
NW_007378010.1	RepeatMasker	SINE/ID	62429	62661	1839	+	.	ID="RND-1_FAMILY-16";Tend="1097";Tstart="865";shortTE="F";uid="ea1ce303-d5a2-4ac1-a33f-93e676211e17"
NW_007378010.1	RepeatMasker	SINE/tRNA-Meta	28927	29084	829	+	.	ID="RND-1_FAMILY-97";Tend="989";Tstart="836";shortTE="F";uid="5406b98f-3394-4eac-97d2-edb74efa833e"
NW_007378010.1	RepeatMasker	DNA/TcMar-Tc1	157607	157862	1883	+	.	ID="RND-1_FAMILY-360";Tend="1123";Tstart="872";shortTE="F";uid="d1c9ac54-6666-4baa-ab1e-eb1533f8efa9"
NW_007378010.1	RepeatMasker	Unknown	28282	28605	646	-	.	ID="RND-1_FAMILY-196";Tend="1064";Tstart="738";shortTE="F";uid="20690046-9aa3-4ead-a238-777830fb2d93"
NW_007378010.1	RepeatMasker	LINE/RTE-BovB	168490	168677	1455	-	.	ID="RND-6_FAMILY-12150";Tend="880";Tstart="677";shortTE="F";uid="e0f0bcf5-2f89-4fdc-909a-db5ecc194e01"
NW_007378010.1	RepeatMasker	Unknown	151699	151804	637	-	.	ID="RND-1_FAMILY-354";Tend="695";Tstart="590";shortTE="F";uid="16799423-a827-43d8-83de-e8b67994d026"
NW_007378010.1	RepeatMasker	Unknown	69059	69186	972	-	.	ID="RND-1_FAMILY-70";Tend="1044";Tstart="917";shortTE="F";uid="9d55d6a6-5309-4698-a551-356fc0d7314d"
NW_007378010.1	RepeatMasker	Unknown	54073	54243	846	-	.	ID="RND-1_FAMILY-275";Tend="1063";Tstart="875";shortTE="F";uid="0823d364-68c7-450e-8bf2-933f9326f297"
NW_007378010.1	RepeatMasker	DNA/TcMar-Tc1	165877	166060	1295	-	.	ID="RND-6_FAMILY-18991";Tend="1280";Tstart="1097";shortTE="F";uid="85eef5da-7e19-4c09-b256-6f4562ce4768"
NW_007378010.1	RepeatMasker	Unknown	126820	126991	1052	-	.	ID="RND-1_FAMILY-473";Tend="1035";Tstart="868";shortTE="F";uid="889fd480-39fe-4939-b983-82caf5258afe"
NW_007378010.1	RepeatMasker	SINE/tRNA-RTE	127303	127560	1833	-	.	ID="RND-5_FAMILY-620";Tend="1193";Tstart="931";shortTE="F";uid="755db0e8-33c0-4c39-895d-12e16b50b68d"
NW_007378010.1	RepeatMasker	Unknown	62402	62633	1665	-	.	ID="RND-6_FAMILY-2666";Tend="1758";Tstart="1525";shortTE="F";uid="bc8b9475-2b69-4099-a9c9-0ee4220df240"
NW_007378010.1	RepeatMasker	LINE/I	154151	154267	881	-	.	ID="RND-5_FAMILY-2097";Tend="1169";Tstart="1053";shortTE="F";uid="213692dd-2d2a-46d6-8fc7-28c8f83133fc"
NW_007378010.1	RepeatMasker	DNA/TcMar-Tc1	163621	163916	1722	-	.	ID="RND-1_FAMILY-182";Tend="1185";Tstart="880";shortTE="F";uid="54477c66-0333-4c81-8adb-3a0c436ad992"
NW_007378010.1	RepeatMasker	Unknown	14328	14649	2331	-	.	ID="RND-6_FAMILY-47864";Tend="1902";Tstart="1584";shortTE="F";uid="4bb0e919-ac2d-4b1a-9796-71af367b6ea2"
NW_007378010.1	RepeatMasker	DNA/TcMar-Tc1	157444	157606	1232	-	.	ID="RND-1_FAMILY-627";Tend="1281";Tstart="1120";shortTE="F";uid="3e39bcb9-c93c-43d6-8854-323be4a18281"
NW_007378010.1	RepeatMasker	Unknown	142103	142296	1599	-	.	ID="RND-1_FAMILY-106";Tend="1157";Tstart="966";shortTE="F";uid="db6df0a2-f110-43fa-ae2f-bc4aeac46739"
NW_007378010.1	RepeatMasker	Unknown	161194	161485	1760	-	.	ID="RND-5_FAMILY-3254";Tend="919";Tstart="632";shortTE="F";uid="062371b0-796a-4c9e-bd30-1125ed27de66"
NW_007378010.1	RepeatMasker	Unknown	168788	169014	1418	-	.	ID="RND-1_FAMILY-106";Tend="1217";Tstart="1002";shortTE="F";uid="7164b494-8acf-401e-aa84-3c8b5fcf73cd"
NW_007378010.1	RepeatMasker	Unknown	115778	116080	2508	-	.	ID="RND-1_FAMILY-301";Tend="1301";Tstart="998";shortTE="F";uid="80269ae8-2249-4337-967f-5b3ffac3bec7"
NW_007378010.1	RepeatMasker	Unknown	82578	82769	1191	-	.	ID="RND-1_FAMILY-430";Tend="930";Tstart="743";shortTE="F";uid="4422d121-e1f2-49c6-9a43-1ca0d77efe8f"
NW_007378010.1	RepeatMasker	SINE/5S	143776	143934	983	-	.	ID="RND-1_FAMILY-103";Tend="825";Tstart="659";shortTE="F";uid="7fdd7d53-b4a7-40dc-8db5-204101c210ae"
NW_007378010.1	RepeatMasker	SINE/ID	137856	138004	814	-	.	ID="RND-1_FAMILY-5";Tend="1748";Tstart="1606";shortTE="F";uid="00d19867-578c-4304-b83c-0a4c2e6f7102"
NW_007378010.1	RepeatMasker	Unknown	133604	133729	659	-	.	ID="RND-1_FAMILY-354";Tend="709";Tstart="590";shortTE="F";uid="74fc49d6-2ab9-41bf-bdff-ce2fa47b7406"
NW_007378010.1	RepeatMasker	Unknown	143531	143638	745	-	.	ID="RND-1_FAMILY-70";Tend="1017";Tstart="915";shortTE="F";uid="82464b4d-4980-4b8c-b264-9f4b88eb5673"
NW_007378010.1	RepeatMasker	Unknown	80192	80313	1010	-	.	ID="RND-1_FAMILY-94";Tend="863";Tstart="742";shortTE="F";uid="8ec68409-f99e-4b5e-aa89-35025af6655b"
NW_007378010.1	RepeatMasker	Unknown	123931	124094	1166	-	.	ID="RND-1_FAMILY-106";Tend="1199";Tstart="1036";shortTE="F";uid="822f1b3e-206f-4e14-9ae1-1ca4b340efb4"
NW_007378010.1	RepeatMasker	LINE/RTE-BovB	140703	140885	955	-	.	ID="RND-1_FAMILY-832";Tend="990";Tstart="807";shortTE="F";uid="b06ccd8d-d845-4963-bf6f-b516aae1f4ec"
NW_007378010.1	RepeatMasker	Unknown	131392	131609	903	-	.	ID="RND-1_FAMILY-98";Tend="1095";Tstart="876";shortTE="F";uid="f7bb6c48-384e-44c2-b0e3-aed36e853537"
NW_007378010.1	RepeatMasker	DNA	32689	32877	921	-	.	ID="RND-6_FAMILY-33607";Tend="1172";Tstart="992";shortTE="F";uid="83389ccd-4da1-4156-a9ea-924fa460e27d"
NW_007378010.1	RepeatMasker	Unknown	133024	133193	708	-	.	ID="RND-1_FAMILY-98";Tend="1095";Tstart="925";shortTE="F";uid="22721ce6-a844-4302-b09c-e7f7efc1c5cc"
NW_007378010.1	RepeatMasker	DNA/hAT-Charlie	155973	156696	5770	-	.	ID="RND-1_FAMILY-419";Tend="1574";Tstart="851";shortTE="F";uid="309af7fa-8264-4fb0-9b12-718c1cdd77de"
NW_007378010.1	RepeatMasker	RC/Helitron	169325	169621	1907	-	.	ID="RND-1_FAMILY-228";Tend="1378";Tstart="1084";shortTE="F";uid="f34eff5a-b513-49b1-a960-2d32c25f42e8"
NW_007378010.1	RepeatMasker	Unknown	150399	150894	1455	-	.	ID="RND-1_FAMILY-378";Tend="1360";Tstart="960";shortTE="F";uid="821d24ac-e83a-47c9-874c-4bd4453468dc"
NW_007378010.1	RepeatMasker	Unknown	140613	140714	634	-	.	ID="RND-5_FAMILY-3163";Tend="1384";Tstart="1284";shortTE="F";uid="fe0d6c02-78c1-47c2-bfc7-f9b34b948e09"
NW_007378010.1	RepeatMasker	Unknown	74225	74844	3349	-	.	ID="RND-1_FAMILY-311";Tend="492";Tstart="1";shortTE="F";uid="0f042935-0113-4487-b678-8da02b64e006"
NW_007378010.1	RepeatMasker	Unknown	153372	153498	607	-	.	ID="RND-6_FAMILY-55917";Tend="293";Tstart="168";shortTE="F";uid="6be95ed8-2ece-41a8-b7e0-3e4ee194543b"
NW_007378010.1	RepeatMasker	Unknown	66574	66701	972	-	.	ID="RND-1_FAMILY-70";Tend="1044";Tstart="917";shortTE="F";uid="d99b8ce8-9706-4449-9f4d-a4719897092f"
NW_007378010.1	RepeatMasker	Unknown	165146	165262	774	-	.	ID="RND-6_FAMILY-45419";Tend="786";Tstart="668";shortTE="F";uid="d7d43309-2245-4234-bc9c-5136a5c1dd5b"
NW_007378010.1	RepeatMasker	Unknown	170503	170722	1314	-	.	ID="RND-1_FAMILY-64";Tend="1359";Tstart="1102";shortTE="F";uid="69c243a5-5644-4b29-8946-837c38a3f991"
NW_007378010.1	RepeatMasker	DNA	39794	39982	921	-	.	ID="RND-6_FAMILY-33607";Tend="1172";Tstart="992";shortTE="F";uid="98cd50b2-2c19-42f6-b532-32cdcc786df4"
NW_007378010.1	RepeatMasker	LINE/RTE-BovB	18326	18490	411	-	.	ID="RTE-54_LMI";Tend="3496";Tstart="3331";shortTE="F";uid="60d1d4fe-c40f-4429-97b3-cca85f8884b3"
NW_007378010.1	RepeatMasker	RC/Helitron	152954	153188	1132	-	.	ID="RND-6_FAMILY-8282";Tend="1111";Tstart="895";shortTE="F";uid="a786699a-5648-4fcc-b687-0f24e9f7f6d0"
NW_007378010.1	RepeatMasker	Unknown	167296	167628	1901	-	.	ID="RND-6_FAMILY-12407";Tend="1442";Tstart="1115";shortTE="F";uid="a5714ec4-f99b-4310-b430-a3da2430ddcd"
NW_007378010.1	RepeatMasker	SINE/tRNA-RTE	153557	153708	1137	-	.	ID="RND-5_FAMILY-620";Tend="1135";Tstart="988";shortTE="F";uid="7f43b843-98db-4b15-882e-170d8d3be632"
NW_007378010.1	RepeatMasker	SINE/ID	151264	151710	2950	-	.	ID="RND-6_FAMILY-766";Tend="1371";Tstart="868";shortTE="F";uid="d005d806-01ab-49ed-8ef6-edbdce215118"
NW_007378010.1	RepeatMasker	SINE/tRNA-Core	72698	72895	565	-	.	ID="RND-1_FAMILY-72";Tend="1021";Tstart="788";shortTE="F";uid="ebfb9ca8-7973-49c0-afee-b0c3e835b933"
NW_007378010.1	RepeatMasker	LINE/RTE-BovB	17821	17985	409	-	.	ID="RTE-54_LMI";Tend="3496";Tstart="3331";shortTE="F";uid="e0b651a1-6ed8-4dc8-863d-6713c32ec2b4"
NW_007378010.1	RepeatMasker	DNA/Sola-2	167915	168047	718	-	.	ID="RND-1_FAMILY-789";Tend="825";Tstart="700";shortTE="F";uid="e810123d-5160-4707-aaa3-096304abb2ca"
NW_007378010.1	RepeatMasker	LTR	31067	31302	729	-	.	ID="RND-6_FAMILY-9736";Tend="1368";Tstart="1129";shortTE="F";uid="96867735-f463-4770-9424-aa47f65511a9"
NW_007378010.1	RepeatMasker	Unknown	144537	144719	1001	-	.	ID="RND-6_FAMILY-2666";Tend="1727";Tstart="1537";shortTE="F";uid="71b4860e-e8d7-481e-ba7e-83814026bef1"
NW_007378010.1	RepeatMasker	SINE/tRNA-RTE	151974	152131	1101	-	.	ID="RND-5_FAMILY-620";Tend="1152";Tstart="999";shortTE="F";uid="41ef996a-6976-49ff-956d-f68a7e4d8df2"
NW_007378010.1	RepeatMasker	DNA/TcMar-Tc1	49203	49467	2097	-	.	ID="RND-1_FAMILY-366";Tend="1085";Tstart="812";shortTE="F";uid="6797724c-0ef4-4e2c-af7e-e9057d86e964"
NW_007378010.1	RepeatMasker	LINE/RTE-BovB	156996	157234	1688	-	.	ID="RND-6_FAMILY-12150";Tend="880";Tstart="617";shortTE="F";uid="eaf36235-3bb0-4c4e-bd26-0617636d1a76"
NW_007378010.1	RepeatMasker	LINE/L1	22510	22612	605	-	.	ID="RND-6_FAMILY-36073";Tend="741";Tstart="645";shortTE="F";uid="31edfe14-5e3e-46c3-86c7-aa02a7a5eff5"
NW_007378010.1	RepeatMasker	Unknown	79716	79884	1264	-	.	ID="RND-5_FAMILY-2144";Tend="1532";Tstart="1355";shortTE="F";uid="1abbbb17-6a8d-4aed-a5f1-f8856dd9bfba"
NW_007378010.1	RepeatMasker	Unknown	54698	54865	1162	-	.	ID="RND-5_FAMILY-8766";Tend="1145";Tstart="979";shortTE="F";uid="954a9e0e-794b-4d1c-99a3-69a0175c61c5"
NW_007378010.1	RepeatMasker	Unknown	123392	123588	1579	-	.	ID="RND-1_FAMILY-106";Tend="1161";Tstart="966";shortTE="F";uid="47664026-437e-4cbd-bbc7-1d0a2c9d0726"
NW_007378010.1	RepeatMasker	DNA/TcMar-Tc1	166663	167198	1013	-	.	ID="RND-1_FAMILY-627";TEgroup="ctg_571%7CRND-1_FAMILY-627%7C1";Tend="1584";Tstart="905";shortTE="F";uid="ba3035a2-80a6-4ada-a70e-24f83e5bd374"
NW_007378010.1	RepeatMasker	DNA/hAT-Charlie	165363	165740	757	-	.	ID="RND-6_FAMILY-3808";TEgroup="ctg_571%7CRND-6_FAMILY-3808%7C2";Tend="1562";Tstart="886";shortTE="F";uid="fb7219c2-af9c-4eb9-9d61-5549116459f5"
NW_007378010.1	RepeatMasker	Unknown	162562	162997	2809	-	.	ID="RND-6_FAMILY-17515";Tend="615";Tstart="178";shortTE="F";uid="993d95fb-d836-40f6-8c38-08bb9480f913"
NW_007378010.1	RepeatMasker	Unknown	73077	73335	997	-	.	ID="RND-1_FAMILY-311";Tend="381";Tstart="128";shortTE="F";uid="d2ca6a63-e874-45cf-b39f-b8f89df85db2"
NW_007383149.1	RepeatMasker	LINE/RTE-BovB	1990	2160	1130	+	.	ID="RND-6_FAMILY-4311";Tend="605";Tstart="435";shortTE="F";uid="9a4681e9-9902-40bf-b408-c15a17e00ba9"
NW_007383149.1	RepeatMasker	SINE/ID	580	690	733	+	.	ID="RND-1_FAMILY-16";Tend="1082";Tstart="976";shortTE="F";uid="015fb1c4-8d51-4ede-8802-772704e8e9f7"
NW_007383149.1	RepeatMasker	Unknown	2947	3054	811	+	.	ID="RND-1_FAMILY-65";Tend="1030";Tstart="923";shortTE="F";uid="315ba7de-beb9-40d1-8414-fc1b2231a726"
NW_007383149.1	RepeatMasker	LINE/L1-Tx1	568	677	670	+	.	ID="RND-1_FAMILY-1";Tend="1844";Tstart="1737";shortTE="F";uid="730b204c-24e9-4fa4-9d2f-8c94306c6503"
NW_007383149.1	RepeatMasker	Unknown	1995	2180	693	-	.	ID="RND-6_FAMILY-55917";Tend="296";Tstart="115";shortTE="F";uid="00435ec8-8e67-4476-97c1-f845d98e0e70"
NW_007383149.1	RepeatMasker	Unknown	5213	5354	855	-	.	ID="RND-1_FAMILY-191";Tend="883";Tstart="726";shortTE="F";uid="5cd9d941-9921-4077-a6c2-b0bb6535b69e"
NW_007383149.1	RepeatMasker	Unknown	2314	2466	760	-	.	ID="RND-1_FAMILY-191";Tend="883";Tstart="739";shortTE="F";uid="c423c362-979c-4d56-a5fe-b80b42a836f0"
NW_007383149.1	RepeatMasker	Unknown	5704	5855	838	-	.	ID="RND-1_FAMILY-191";Tend="883";Tstart="739";shortTE="F";uid="2cd9fd29-63a2-4264-b010-0c99cf7ae4f9"
NW_007434540.1	RepeatMasker	Unknown	346	446	645	-	.	ID="RND-1_FAMILY-106";Tend="1159";Tstart="1058";shortTE="F";uid="1f7f4ad3-4fa9-4539-9306-65f9f3507594"
NW_007434541.1	RepeatMasker	LINE/I	335	446	1008	+	.	ID="RND-6_FAMILY-16228";Tend="873";Tstart="762";shortTE="F";uid="810c5887-d9f4-4344-aee7-db47e47d5195"
NW_007434543.1	RepeatMasker	LTR/Gypsy	6	172	1056	-	.	ID="RND-6_FAMILY-7101";Tend="979";Tstart="808";shortTE="F";uid="d82ce176-cec4-47df-944a-9327e352338b"
NW_007434543.1	RepeatMasker	DNA/hAT-hAT19	238	352	595	-	.	ID="RND-6_FAMILY-24860";Tend="1918";Tstart="1806";shortTE="F";uid="da96ae10-d2c3-42bf-aceb-1acd66a8b846"
NW_007434548.1	RepeatMasker	Unknown	2	446	1901	-	.	ID="RND-1_FAMILY-575";Tend="1588";Tstart="1180";shortTE="F";uid="8260ed9c-b8b6-4235-a12f-8b0c461c9196"
NW_007383150.1	RepeatMasker	Unknown	5402	5657	1192	+	.	ID="RND-6_FAMILY-6204";Tend="705";Tstart="439";shortTE="F";uid="2e1fca88-a640-4e15-84f3-954660f9b59d"
NW_007383150.1	RepeatMasker	Unknown	4000	4201	646	+	.	ID="RND-1_FAMILY-410";Tend="1064";Tstart="835";shortTE="F";uid="797f237f-6a83-4f12-bba0-7044a8f64bd2"
NW_007383150.1	RepeatMasker	Unknown	3434	3570	706	+	.	ID="RND-6_FAMILY-23725";Tend="1343";Tstart="1199";shortTE="F";uid="831ce6ab-f5ce-493d-b4e3-27a43a67c6de"
NW_007383150.1	RepeatMasker	Unknown	6055	6158	627	+	.	ID="RND-6_FAMILY-6204";Tend="705";Tstart="604";shortTE="F";uid="4767b7fe-6f94-40bb-ae50-d60ec8832962"
NW_007383150.1	RepeatMasker	DNA/Ginger-2	5785	5897	660	+	.	ID="RND-5_FAMILY-727";Tend="893";Tstart="778";shortTE="F";uid="89324f0d-44e4-4e5d-9bc0-ff23d8c101c0"
NW_007383150.1	RepeatMasker	Unknown	2977	3165	998	-	.	ID="RND-1_FAMILY-256";Tend="871";Tstart="682";shortTE="F";uid="25937734-b771-4bd0-8643-c5983096c0b2"
NW_007383150.1	RepeatMasker	DNA/hAT	3996	4150	1151	-	.	ID="RND-1_FAMILY-307";Tend="683";Tstart="522";shortTE="F";uid="5504196f-12fa-420b-9dc9-2058db0fc0b5"
NW_007383150.1	RepeatMasker	Unknown	4802	4933	451	-	.	ID="RND-1_FAMILY-74";Tend="502";Tstart="360";shortTE="F";uid="2f5a6886-5f84-43b1-9531-eaabf9665e6d"
NW_007383150.1	RepeatMasker	Unknown	1083	1214	457	-	.	ID="RND-1_FAMILY-82";Tend="401";Tstart="257";shortTE="F";uid="f77ab1f3-4812-495b-9fed-7278ded152ae"
NW_007383150.1	RepeatMasker	Unknown	1815	2026	953	-	.	ID="RND-1_FAMILY-253";Tend="929";Tstart="730";shortTE="F";uid="1c1c9cb3-69f7-4963-b2d2-cee84af01c0c"
NW_007434556.1	RepeatMasker	LINE/RTE-BovB	1	135	899	+	.	ID="RND-6_FAMILY-4311";Tend="604";Tstart="470";shortTE="F";uid="9135eda0-6e7e-47f1-9c8c-7ab84f471856"
NW_007434557.1	RepeatMasker	SINE/tRNA-Meta	42	199	1312	-	.	ID="RND-1_FAMILY-97";Tend="994";Tstart="834";shortTE="F";uid="a5f19bb0-5344-43d1-a04f-b8ffabdfdf46"
NW_007383151.1	RepeatMasker	DNA/hAT-hAT19	149	310	575	+	.	ID="RND-6_FAMILY-24860";Tend="1909";Tstart="1763";shortTE="F";uid="c2cce115-d9e9-4359-ba15-b871d5fcf514"
NW_007383151.1	RepeatMasker	Unknown	4601	4859	968	-	.	ID="RND-6_FAMILY-62244";Tend="945";Tstart="690";shortTE="F";uid="66e4cfce-88e1-4434-b84f-41bd84824819"
NW_007383151.1	RepeatMasker	DNA/Crypton-I	604	741	598	-	.	ID="RND-5_FAMILY-277";Tend="503";Tstart="373";shortTE="F";uid="a77c038e-a8e3-4381-8cd9-360a0c259229"
NW_007383151.1	RepeatMasker	Unknown	144	290	580	-	.	ID="RND-1_FAMILY-195";Tend="1139";Tstart="999";shortTE="F";uid="0a3f4a06-0265-4aa1-a7a9-a3dd451e244f"
NW_007434559.1	RepeatMasker	SINE/5S	108	216	535	+	.	ID="RND-1_FAMILY-103";Tend="893";Tstart="768";shortTE="F";uid="8324dc11-688a-480f-91e7-fd292773d04c"
NW_007434559.1	RepeatMasker	LINE/RTE-BovB	218	319	564	-	.	ID="RND-6_FAMILY-54328";Tend="1025";Tstart="921";shortTE="F";uid="13d9f7bc-1f64-4e86-b996-696651d4093f"
NW_007434562.1	RepeatMasker	DNA/TcMar-Tc1	1	446	2856	-	.	ID="RND-1_FAMILY-453";TEgroup="ctg_57123%7CRND-1_FAMILY-453%7C1";Tend="1484";Tstart="791";shortTE="F";uid="b931e779-0efc-4adb-862f-610b57f96393"
NW_007434563.1	RepeatMasker	DNA/Merlin	1	446	3360	-	.	ID="RND-5_FAMILY-1069";Tend="1021";Tstart="538";shortTE="F";uid="11f8532d-9c8b-47fd-a026-7bdc55e7c493"
NW_007434564.1	RepeatMasker	DNA/hAT-Ac	172	446	1751	-	.	ID="RND-1_FAMILY-660";Tend="1109";Tstart="834";shortTE="F";uid="e96b05bf-7465-4c93-a6ec-6bfc879dc61b"
NW_007434567.1	RepeatMasker	Unknown	244	446	1656	+	.	ID="RND-1_FAMILY-52";Tend="1120";Tstart="925";shortTE="F";uid="f921af1e-0d43-4d1f-be4b-ccaf1faa215a"
NW_007383152.1	RepeatMasker	Unknown	290	498	466	+	.	ID="RND-1_FAMILY-139";Tend="1833";Tstart="1633";shortTE="F";uid="f3e0ddaf-8f92-44d3-8ed8-60bbc4ae3e2f"
NW_007383152.1	RepeatMasker	Unknown	4459	4843	3016	+	.	ID="RND-1_FAMILY-708";Tend="1181";Tstart="800";shortTE="F";uid="6c22f5d9-ca14-409c-b588-365d3d888754"
NW_007383152.1	RepeatMasker	SINE/5S	2272	2408	745	+	.	ID="RND-1_FAMILY-103";Tend="863";Tstart="715";shortTE="F";uid="a56f68d2-7ce3-49d6-bac1-0ca5b892e058"
NW_007383152.1	RepeatMasker	SINE/tRNA-RTE	681	919	1440	+	.	ID="RND-1_FAMILY-89";Tend="1137";Tstart="911";shortTE="F";uid="f0239491-5a61-4c1e-9c6d-fe1829ceb6a8"
NW_007383152.1	RepeatMasker	SINE/tRNA-Core	2442	2599	832	+	.	ID="RND-1_FAMILY-72";Tend="1004";Tstart="782";shortTE="F";uid="c7a6271f-c368-434f-b0f9-87b24d47cf7f"
NW_007383152.1	RepeatMasker	Unknown	4118	4440	2670	-	.	ID="RND-1_FAMILY-378";Tend="1264";Tstart="949";shortTE="F";uid="99a98c61-4dfe-4633-a11b-a8fe9a937f3a"
NW_007383152.1	RepeatMasker	Unknown	3729	3943	1065	-	.	ID="RND-1_FAMILY-133";Tend="1106";Tstart="896";shortTE="F";uid="b748b8a0-969e-4c76-8509-de2d03a4ba26"
NW_007383152.1	RepeatMasker	DNA/hAT-Ac	1370	1480	419	-	.	ID="RND-6_FAMILY-7841";Tend="1114";Tstart="1003";shortTE="F";uid="cf128b83-0309-413b-ac5b-b1a0f21ba09d"
NW_007383152.1	RepeatMasker	Unknown	1	284	2209	-	.	ID="RND-6_FAMILY-62244";Tend="952";Tstart="668";shortTE="F";uid="a740ac48-18bc-4ab2-8eff-ffc347bba28d"
NW_007383152.1	RepeatMasker	DNA/hAT-Charlie	3300	3414	665	-	.	ID="RND-1_FAMILY-734";Tend="771";Tstart="662";shortTE="F";uid="a0a5025f-1062-4f23-b812-70115ad3b811"
NW_007434569.1	RepeatMasker	DNA/hAT-Ac	1	368	452	+	.	ID="RND-1_FAMILY-660";TEgroup="ctg_57130%7CRND-1_FAMILY-660%7C1";Tend="1106";Tstart="857";shortTE="T";uid="3841214b-1354-4ae4-b450-6876a3ceab71"
NW_007434575.1	RepeatMasker	Satellite	213	337	852	+	.	ID="RND-1_FAMILY-51";Tend="979";Tstart="849";shortTE="F";uid="800b30a0-78ba-4b27-8b6d-a85f29afc7ff"
NW_007434578.1	RepeatMasker	Unknown	1	446	3954	+	.	ID="RND-6_FAMILY-7159";Tend="758";Tstart="313";shortTE="F";uid="f86c9990-f04d-46c3-91f5-27032786f4cd"
NW_007383153.1	RepeatMasker	Unknown	1255	1700	778	+	.	ID="RND-1_FAMILY-325";Tend="924";Tstart="477";shortTE="F";uid="a49bb6fe-8ce9-40c1-8fb3-7679354b59ac"
NW_007383153.1	RepeatMasker	Unknown	5551	5869	1678	-	.	ID="RND-5_FAMILY-830";Tend="1033";Tstart="758";shortTE="F";uid="bab483df-44a8-4d14-abda-09e6f0733b37"
NW_007383153.1	RepeatMasker	Unknown	1352	2006	4627	-	.	ID="RND-5_FAMILY-2144";Tend="1568";Tstart="907";shortTE="F";uid="b7e7be09-bfbd-4c3f-8c9c-2b4ef7b74ca3"
NW_007383153.1	RepeatMasker	Unknown	726	1129	3322	-	.	ID="RND-5_FAMILY-2144";Tend="1535";Tstart="1133";shortTE="F";uid="934169f5-4c8d-49e7-97f2-fa052b96db7b"
NW_007383153.1	RepeatMasker	Unknown	3084	3236	1355	-	.	ID="RND-5_FAMILY-830";Tend="963";Tstart="808";shortTE="F";uid="5b156c04-3e1a-4e7e-b4d5-e2f5c431eab1"
NW_007434579.1	RepeatMasker	Unknown	167	304	1267	-	.	ID="RND-1_FAMILY-220";Tend="812";Tstart="675";shortTE="F";uid="78956fda-4dfd-4411-a677-74dd05e4b8b0"
NW_007434582.1	RepeatMasker	Unknown	78	446	1701	-	.	ID="RND-1_FAMILY-216";TEgroup="ctg_57143%7CRND-1_FAMILY-216%7C1";Tend="841";Tstart="597";shortTE="F";uid="8f0b97cb-b22f-42bb-ac02-3f73e07619a2"
NW_007434584.1	RepeatMasker	Satellite	181	294	597	+	.	ID="RND-6_FAMILY-2981";Tend="1704";Tstart="1598";shortTE="F";uid="294902a9-aebc-4e84-af7b-6daaa7a2ee3c"
NW_007434584.1	RepeatMasker	DNA/hAT-hATm	276	439	659	-	.	ID="RND-6_FAMILY-23";Tend="1926";Tstart="1760";shortTE="F";uid="4e67df4f-b0f4-4e00-9c16-7784aa30fa4f"
NW_007434585.1	RepeatMasker	Unknown	282	446	1238	-	.	ID="RND-1_FAMILY-61";Tend="1021";Tstart="865";shortTE="F";uid="2ed361a7-2798-4dc1-b05d-b5dea8fd7248"
NW_007434585.1	RepeatMasker	DNA	1	114	976	-	.	ID="RND-6_FAMILY-33607";Tend="1017";Tstart="905";shortTE="F";uid="d51ca35a-893b-4af5-b2ae-54c1dde57412"
NW_007434587.1	RepeatMasker	LTR/Gypsy	81	432	491	+	.	ID="GYPSY-2_MMA-I";Tend="499";Tstart="145";shortTE="F";uid="11321330-4341-4f84-ac2c-d12a5f50a19e"
NW_007434588.1	RepeatMasker	Unknown	1	200	489	+	.	ID="RND-4_FAMILY-2587";Tend="1181";Tstart="1015";shortTE="F";uid="03a64f54-ae16-4739-a08d-82c3c0f68d77"
NW_007383154.1	RepeatMasker	Satellite	3617	3824	462	-	.	ID="RND-1_FAMILY-51";Tend="1016";Tstart="791";shortTE="F";uid="080334fe-417b-4985-b08f-4f9a4af79207"
NW_007434589.1	RepeatMasker	Unknown	123	435	2360	+	.	ID="RND-1_FAMILY-668";Tend="1191";Tstart="884";shortTE="F";uid="5604a700-c6de-4269-b7f0-d99f12c2f743"
NW_007434592.1	RepeatMasker	RC/Helitron	169	272	975	-	.	ID="RND-6_FAMILY-3143";Tend="1690";Tstart="1587";shortTE="F";uid="56d2055d-5e1b-4017-8879-2510098bc40f"
NW_007434594.1	RepeatMasker	SINE/tRNA-Meta	1	101	438	+	.	ID="RND-1_FAMILY-97";Tend="974";Tstart="885";shortTE="F";uid="3bff89f8-0eac-44b1-a8d9-01405b9a283d"
NW_007434596.1	RepeatMasker	SINE/tRNA-RTE	148	288	445	-	.	ID="RND-1_FAMILY-88";Tend="1475";Tstart="1349";shortTE="F";uid="5e8d6008-16ef-4c98-9cd9-c185e7e37822"
NW_007434598.1	RepeatMasker	Unknown	7	446	2459	-	.	ID="RND-1_FAMILY-249";TEgroup="ctg_57159%7CRND-1_FAMILY-249%7C1";Tend="1516";Tstart="1165";shortTE="F";uid="aaac61ac-ba7f-4e7c-868b-cd63f3e804a4"
NW_007383155.1	RepeatMasker	Unknown	2728	2849	452	-	.	ID="HALYOMORPHA_HALYS-5_FAMILY-1369";Tend="660";Tstart="547";shortTE="F";uid="e2d2bf33-e7cc-416b-a882-655c901887da"
NW_007383155.1	RepeatMasker	Unknown	3349	3625	2240	-	.	ID="RND-6_FAMILY-62244";Tend="964";Tstart="689";shortTE="F";uid="75082051-71b7-48c3-b478-dcf7907ead8b"
NW_007383155.1	RepeatMasker	Unknown	3008	3139	499	-	.	ID="HALYOMORPHA_HALYS-5_FAMILY-1369";Tend="660";Tstart="537";shortTE="F";uid="b8c37145-65f7-4997-8578-baf38d7a1b46"
NW_007434601.1	RepeatMasker	Unknown	289	445	1209	-	.	ID="RND-6_FAMILY-47864";Tend="1769";Tstart="1618";shortTE="F";uid="f58e5755-654e-4ecf-bbd3-649d7c247987"
NW_007434605.1	RepeatMasker	DNA/Sola-2	84	445	1914	+	.	ID="RND-1_FAMILY-789";Tend="1218";Tstart="796";shortTE="F";uid="e68943b7-a059-406d-b41f-8eb600dd77ac"
NW_007434606.1	RepeatMasker	Unknown	92	293	891	-	.	ID="RND-6_FAMILY-20204";Tend="1702";Tstart="1503";shortTE="F";uid="98a90be4-0f1c-4bbd-a45e-bd5638e2a58e"
NW_007434607.1	RepeatMasker	Unknown	186	409	1372	+	.	ID="RND-6_FAMILY-1666";Tend="1022";Tstart="812";shortTE="F";uid="1ad017aa-45b7-4590-b4f3-9a13b1e8619a"
NW_007434608.1	RepeatMasker	DNA/Academ-1	1	438	3190	+	.	ID="RND-6_FAMILY-734";Tend="2734";Tstart="2301";shortTE="F";uid="8cde6c36-7f09-4f8b-8a47-d71008cb68f3"
NW_007383156.1	RepeatMasker	LINE/L1-Tx1	1823	1926	662	+	.	ID="RND-4_FAMILY-112";Tend="1792";Tstart="1686";shortTE="F";uid="a8502ea3-6854-4d55-ab59-1ecccee8a397"
NW_007383156.1	RepeatMasker	Unknown	4072	4284	1715	-	.	ID="RND-1_FAMILY-133";Tend="1103";Tstart="898";shortTE="F";uid="3dc71b16-9247-4b4f-82f0-1259ad4941e0"
NW_007434609.1	RepeatMasker	Satellite	261	437	1320	-	.	ID="RND-1_FAMILY-51";Tend="1037";Tstart="848";shortTE="F";uid="5bca78c1-fcde-4668-8523-ff622aaa2dff"
NW_007434610.1	RepeatMasker	Unknown	1	445	3122	+	.	ID="RND-1_FAMILY-520";Tend="824";Tstart="377";shortTE="F";uid="6c5c4124-9f08-47d7-9200-4904c13c1b9b"
NW_007434612.1	RepeatMasker	DNA/Maverick	56	338	1861	+	.	ID="RND-1_FAMILY-84";Tend="1061";Tstart="769";shortTE="F";uid="4270533e-f6ab-46e2-a64b-1836bf4e62ce"
NW_007434612.1	RepeatMasker	Unknown	341	445	933	-	.	ID="RND-1_FAMILY-93";Tend="1411";Tstart="1307";shortTE="F";uid="589b3ceb-7913-4643-a97b-6dc89a0c4d5d"
NW_007434613.1	RepeatMasker	Unknown	220	431	1352	-	.	ID="RND-1_FAMILY-80";Tend="1049";Tstart="836";shortTE="F";uid="9e7e6f5e-14d0-47ac-96c5-682def99c120"
NW_007434614.1	RepeatMasker	Unknown	1	206	1832	-	.	ID="RND-6_FAMILY-5498";Tend="206";Tstart="1";shortTE="F";uid="99f32dd7-f9c2-4d57-9109-7a110877b5e7"
NW_007383157.1	RepeatMasker	Unknown	2901	3004	826	-	.	ID="RND-6_FAMILY-2666";Tend="1743";Tstart="1640";shortTE="F";uid="ca6c026a-b5e4-401c-8c0c-f3abfb8c85b5"
NW_007383157.1	RepeatMasker	RC/Helitron	1068	1344	1830	-	.	ID="RND-6_FAMILY-9380";Tend="951";Tstart="678";shortTE="F";uid="9f7c0756-a65e-466f-ba8e-fc8b61cd5fc8"
NW_007383157.1	RepeatMasker	Unknown	5502	5629	843	-	.	ID="RND-1_FAMILY-70";Tend="1044";Tstart="908";shortTE="F";uid="6db30b51-e186-42ec-b7e8-c9a9494609d4"
NW_007434619.1	RepeatMasker	SINE/ID	187	336	1019	+	.	ID="RND-1_FAMILY-16";Tend="1078";Tstart="930";shortTE="F";uid="288f153a-7a95-4c7d-b8fb-de1356c27673"
NW_007434621.1	RepeatMasker	SINE/tRNA-RTE	1	104	744	-	.	ID="RND-1_FAMILY-100";Tend="809";Tstart="707";shortTE="F";uid="a62d5f06-3b58-4d8c-ab77-ff5b253113dd"
NW_007434622.1	RepeatMasker	DNA/TcMar-Tc1	1	445	3662	+	.	ID="RND-1_FAMILY-627";Tend="1265";Tstart="822";shortTE="F";uid="fab377b8-b192-4cc4-91e2-2650fe942793"
NW_007434626.1	RepeatMasker	SINE/5S	4	150	807	-	.	ID="RND-1_FAMILY-103";Tend="827";Tstart="690";shortTE="F";uid="84293e41-9102-47ee-b621-df639fd693bc"
NW_007383158.1	RepeatMasker	SINE/tRNA-RTE	4602	4718	748	+	.	ID="RND-1_FAMILY-2";Tend="1736";Tstart="1621";shortTE="F";uid="2d900d54-e023-405d-915a-86011e305e4f"
NW_007383158.1	RepeatMasker	DNA/Academ-1	1400	2704	9395	+	.	ID="RND-4_FAMILY-425";Tend="1238";Tstart="1";shortTE="F";uid="d371c7a0-3fe0-4005-8de8-053c8969460b"
NW_007383158.1	RepeatMasker	DNA/Academ-1	1	578	3804	+	.	ID="RND-1_FAMILY-480";Tend="787";Tstart="270";shortTE="F";uid="018c42a7-632d-436c-933f-abd529e40c1f"
NW_007383158.1	RepeatMasker	Unknown	506	1344	7087	-	.	ID="RND-5_FAMILY-9093";Tend="1089";Tstart="264";shortTE="F";uid="6fec6cf0-119b-4fae-9a3d-3e910f9d700b"
NW_007383158.1	RepeatMasker	Satellite	4245	4355	586	-	.	ID="RND-1_FAMILY-51";Tend="911";Tstart="790";shortTE="F";uid="df9639bb-1d23-4536-833e-e4ecdb0d9638"
NW_007383158.1	RepeatMasker	SINE/ID	1260	1363	412	-	.	ID="RND-6_FAMILY-766";Tend="817";Tstart="718";shortTE="F";uid="e918fe1b-a2b7-4fc2-80e1-d874f46de390"
NW_007434633.1	RepeatMasker	Unknown	178	421	1128	+	.	ID="RND-5_FAMILY-5665";Tend="848";Tstart="620";shortTE="F";uid="d08b055a-a165-45d8-9979-76ac5b9ef3e9"
NW_007434633.1	RepeatMasker	LINE/RTE-BovB	206	435	1309	-	.	ID="RND-6_FAMILY-4311";Tend="606";Tstart="391";shortTE="F";uid="50b207fd-d1a2-43ab-a278-cf46a0e1fb03"
NW_007434635.1	RepeatMasker	Unknown	1	247	2112	+	.	ID="RND-6_FAMILY-30900";Tend="1306";Tstart="1060";shortTE="F";uid="f7b7b8ff-42ae-491b-9177-a641651ee185"
NW_007434635.1	RepeatMasker	SINE/tRNA-RTE	196	445	764	+	.	ID="RND-1_FAMILY-2";Tend="1578";Tstart="1380";shortTE="F";uid="f03ec91e-7d99-4949-af47-d5d8b1bc1653"
NW_007434637.1	RepeatMasker	Unknown	103	372	2061	+	.	ID="RND-1_FAMILY-658";Tend="707";Tstart="455";shortTE="F";uid="b07d365a-6458-46a4-bb8e-2f3146339049"
NW_007378011.1	RepeatMasker	SINE/ID	21230	21347	788	+	.	ID="RND-1_FAMILY-15";Tend="825";Tstart="655";shortTE="F";uid="113e9df5-6996-4963-a2a6-804bb391ef30"
NW_007378011.1	RepeatMasker	Unknown	66378	66553	742	+	.	ID="RND-5_FAMILY-94";Tend="1045";Tstart="881";shortTE="F";uid="2c1a9ea7-6fa8-450e-ac5b-ee86c11d9e15"
NW_007378011.1	RepeatMasker	DNA/hAT-Blackjack	31781	32072	2453	+	.	ID="RND-4_FAMILY-73";Tend="1161";Tstart="877";shortTE="F";uid="8f71d70f-c975-4278-8ce8-38fa594fe002"
NW_007378011.1	RepeatMasker	Unknown	17689	17993	904	+	.	ID="RND-1_FAMILY-212";TEgroup="ctg_572%7CRND-1_FAMILY-212%7C1";Tend="856";Tstart="729";shortTE="F";uid="b4837e06-6e21-405c-9e5f-52a447e9f21f"
NW_007378011.1	RepeatMasker	Unknown	13951	14057	465	+	.	ID="RND-6_FAMILY-3384";Tend="1763";Tstart="1661";shortTE="F";uid="b82bfa59-e426-48c0-8ddc-57b2d197628e"
NW_007378011.1	RepeatMasker	Unknown	45992	46114	520	+	.	ID="RND-6_FAMILY-17515";Tend="314";Tstart="161";shortTE="F";uid="1dbbc768-d569-47b1-8b85-f2255bbe4c46"
NW_007378011.1	RepeatMasker	RC/Helitron	53774	54058	2189	+	.	ID="RND-5_FAMILY-3467";Tend="1275";Tstart="990";shortTE="F";uid="37288c93-69a4-47c1-a3e8-0122fc52c9dd"
NW_007378011.1	RepeatMasker	SINE/5S	60276	60381	484	+	.	ID="RND-1_FAMILY-103";Tend="753";Tstart="651";shortTE="F";uid="4e64531a-3427-4e05-8d2f-7281a455d89c"
NW_007378011.1	RepeatMasker	Unknown	40040	40154	548	+	.	ID="RND-6_FAMILY-17515";Tend="314";Tstart="169";shortTE="F";uid="7f66c0e8-e055-4c45-b504-96b2f17aa7c4"
NW_007378011.1	RepeatMasker	SINE/ID	18955	19103	716	+	.	ID="RND-1_FAMILY-16";Tend="1079";Tstart="905";shortTE="F";uid="5bf2459a-916a-4a61-888d-bd98916c8b7a"
NW_007378011.1	RepeatMasker	Unknown	66578	66784	1343	+	.	ID="RND-5_FAMILY-12655";Tend="1072";Tstart="875";shortTE="F";uid="e0e1fb29-e7a5-46cc-bebe-6df08ebb59f9"
NW_007378011.1	RepeatMasker	Unknown	79327	79482	539	+	.	ID="RND-6_FAMILY-37627";Tend="1237";Tstart="1060";shortTE="F";uid="4b12378e-10db-4171-b8a7-20d020c100b8"
NW_007378011.1	RepeatMasker	LINE/RTE-BovB	11940	12058	530	+	.	ID="RND-6_FAMILY-54328";Tend="920";Tstart="801";shortTE="F";uid="4c7f0e83-5e72-4edc-bbca-aa3f021b580c"
NW_007378011.1	RepeatMasker	SINE/ID	65082	65300	1206	+	.	ID="RND-1_FAMILY-5";Tend="1769";Tstart="1557";shortTE="F";uid="e5bc8d7f-5836-4d1c-a1e8-c260795a7aaf"
NW_007378011.1	RepeatMasker	RC/Helitron	20616	20730	504	+	.	ID="RND-6_FAMILY-9380";Tend="612";Tstart="501";shortTE="F";uid="9547b854-72b0-4550-b46c-4964c7f91891"
NW_007378011.1	RepeatMasker	Unknown	9827	10596	4048	+	.	ID="RND-1_FAMILY-155";Tend="1719";Tstart="1163";shortTE="F";uid="03b2585a-1af8-458e-b245-afab25d02a4a"
NW_007378011.1	RepeatMasker	SINE/5S	138561	138749	1216	+	.	ID="RND-1_FAMILY-103";Tend="884";Tstart="695";shortTE="F";uid="0e8bad8d-88d6-4042-81e1-63172d4dddbb"
NW_007378011.1	RepeatMasker	Unknown	13506	13690	634	+	.	ID="RND-1_FAMILY-195";Tend="1166";Tstart="1000";shortTE="F";uid="96888097-bebc-4600-8487-3ef040f341d8"
NW_007378011.1	RepeatMasker	Unknown	88712	88835	805	+	.	ID="RND-6_FAMILY-5187";Tend="987";Tstart="866";shortTE="F";uid="2024ffa4-d676-4771-b0ca-c111d1ed50c3"
NW_007378011.1	RepeatMasker	Unknown	20930	21038	463	+	.	ID="RND-6_FAMILY-3384";Tend="1763";Tstart="1663";shortTE="F";uid="f8f06c9a-4642-482e-84e1-c94b73080146"
NW_007378011.1	RepeatMasker	Unknown	66809	66991	763	+	.	ID="RND-5_FAMILY-94";Tend="1045";Tstart="881";shortTE="F";uid="be1e13f9-6b84-4b3e-b953-4e4119ccdfcf"
NW_007378011.1	RepeatMasker	DNA/hAT-hAT19	6769	6885	531	+	.	ID="RND-6_FAMILY-24860";Tend="1922";Tstart="1812";shortTE="F";uid="cb394c2e-a0e9-416a-9043-f86416bee881"
NW_007378011.1	RepeatMasker	Unknown	49537	49708	737	+	.	ID="RND-1_FAMILY-56";Tend="1739";Tstart="1576";shortTE="F";uid="e5b88872-dc60-403a-ad15-3a8beea7595c"
NW_007378011.1	RepeatMasker	Unknown	2498	2613	842	+	.	ID="RND-1_FAMILY-256";Tend="861";Tstart="731";shortTE="F";uid="099f8e60-2da4-4f9a-9331-c65f19ddce1e"
NW_007378011.1	RepeatMasker	Unknown	35964	36121	826	+	.	ID="RND-6_FAMILY-55917";Tend="296";Tstart="140";shortTE="F";uid="d64dd661-bd97-44a9-a7b1-dc82efcbb094"
NW_007378011.1	RepeatMasker	Unknown	70107	70530	3424	+	.	ID="RND-6_FAMILY-62244";Tend="1105";Tstart="682";shortTE="F";uid="980a7301-44b4-4eb8-abac-4d7534651b6d"
NW_007378011.1	RepeatMasker	LINE/CRE	80221	80321	430	+	.	ID="RND-6_FAMILY-18296";Tend="342";Tstart="241";shortTE="F";uid="3e008c05-eb81-4ce6-b0db-36ae0dbfc22a"
NW_007378011.1	RepeatMasker	LTR/Gypsy	48807	48980	636	+	.	ID="RND-6_FAMILY-5186";Tend="992";Tstart="668";shortTE="F";uid="22070622-9325-4b9c-8850-9593b6af4655"
NW_007378011.1	RepeatMasker	SINE/tRNA-Deu	168681	168876	860	+	.	ID="RND-6_FAMILY-17372";Tend="1174";Tstart="961";shortTE="F";uid="199dde20-7a20-4a20-8445-4ee35a797d36"
NW_007378011.1	RepeatMasker	Unknown	75002	75121	614	+	.	ID="RND-1_FAMILY-70";Tend="1041";Tstart="926";shortTE="F";uid="30e3acc5-1bae-4835-8a46-89a0bdd6fee8"
NW_007378011.1	RepeatMasker	Unknown	94448	94837	1254	+	.	ID="RND-1_FAMILY-65";TEgroup="ctg_572%7CRND-1_FAMILY-65%7C1";Tend="1091";Tstart="909";shortTE="F";uid="406dff58-0cc4-46c1-a644-6d2c0f18a7c9"
NW_007378011.1	RepeatMasker	Unknown	8041	8187	951	+	.	ID="RND-1_FAMILY-191";Tend="881";Tstart="740";shortTE="F";uid="be6d3d56-a72d-44ea-aeaa-3524ff25323d"
NW_007378011.1	RepeatMasker	LINE/RTE-BovB	14666	14782	543	+	.	ID="RND-6_FAMILY-54328";Tend="920";Tstart="801";shortTE="F";uid="a7b17bd8-7aaa-474e-abc7-627b405b05c7"
NW_007378011.1	RepeatMasker	SINE/5S	29235	29439	742	+	.	ID="RND-1_FAMILY-103";Tend="863";Tstart="659";shortTE="F";uid="a42eccaa-0dac-4be4-8279-070da70f71a9"
NW_007378011.1	RepeatMasker	Unknown	69762	69919	424	+	.	ID="RND-6_FAMILY-5187";Tend="1078";Tstart="913";shortTE="F";uid="65ff8805-64e3-4ac8-b75f-f48d96e10588"
NW_007378011.1	RepeatMasker	Unknown	5862	6006	477	+	.	ID="RND-1_FAMILY-401";Tend="843";Tstart="707";shortTE="F";uid="1e845a84-10da-485c-be3f-839a56239cc4"
NW_007378011.1	RepeatMasker	LINE/I	157636	157777	435	+	.	ID="RND-1_FAMILY-663";Tend="1143";Tstart="990";shortTE="F";uid="33660334-74b3-4e29-bcef-deda011594fa"
NW_007378011.1	RepeatMasker	Unknown	51481	51597	792	+	.	ID="RND-6_FAMILY-18702";Tend="837";Tstart="718";shortTE="F";uid="0ea1a5b2-cf9d-4ccb-9265-38daa6f447d3"
NW_007378011.1	RepeatMasker	Unknown	4859	5005	966	+	.	ID="RND-1_FAMILY-191";Tend="881";Tstart="740";shortTE="F";uid="9a74b253-068e-4ddf-8cf6-42d827cb71b7"
NW_007378011.1	RepeatMasker	Unknown	64808	65047	1988	+	.	ID="RND-1_FAMILY-129";Tend="1034";Tstart="783";shortTE="F";uid="92618efb-b777-45b3-9637-c13afa35b2aa"
NW_007378011.1	RepeatMasker	Unknown	19007	19378	906	+	.	ID="RND-1_FAMILY-0";Tend="1296";Tstart="979";shortTE="F";uid="06c7ba32-dd67-4201-8ec1-a90828827eac"
NW_007378011.1	RepeatMasker	Unknown	21599	21745	1105	+	.	ID="RND-6_FAMILY-1666";Tend="944";Tstart="801";shortTE="F";uid="e01a38e5-e641-4f5d-a6c9-6259e278b6a5"
NW_007378011.1	RepeatMasker	RC/Helitron	13624	13742	486	+	.	ID="RND-6_FAMILY-9380";Tend="615";Tstart="500";shortTE="F";uid="22f61d99-0297-4807-9b20-77631b1a640f"
NW_007378011.1	RepeatMasker	SINE/ID	24129	24348	1089	+	.	ID="RND-1_FAMILY-16";Tend="1063";Tstart="852";shortTE="F";uid="a6386040-eb43-4b1f-999b-bb5465521747"
NW_007378011.1	RepeatMasker	RC/Helitron	17552	17661	635	+	.	ID="RND-6_FAMILY-8282";Tend="1032";Tstart="908";shortTE="F";uid="9e2c16a8-1cc3-4ba3-8476-e10bfa78e512"
NW_007378011.1	RepeatMasker	SINE/tRNA-RTE	72610	72778	670	+	.	ID="RND-1_FAMILY-88";Tend="1065";Tstart="893";shortTE="F";uid="80566832-5b6b-485f-b218-f4deeeb90570"
NW_007378011.1	RepeatMasker	Unknown	42275	42533	775	+	.	ID="RND-1_FAMILY-106";Tend="1024";Tstart="866";shortTE="F";uid="607b8559-fbd9-40c3-a682-f8ef96f29182"
NW_007378011.1	RepeatMasker	SINE/tRNA-Deu	4211	4417	1691	+	.	ID="RND-6_FAMILY-17372";Tend="1163";Tstart="959";shortTE="F";uid="afee48e9-c444-47f6-abac-2c5dbdfa3f80"
NW_007378011.1	RepeatMasker	SINE/tRNA-RTE	56520	56645	721	+	.	ID="RND-1_FAMILY-100";Tend="1807";Tstart="1685";shortTE="F";uid="86aa9518-bc7d-4646-b9c9-ea32f1939557"
NW_007378011.1	RepeatMasker	Unknown	2918	3039	860	+	.	ID="RND-1_FAMILY-256";Tend="863";Tstart="726";shortTE="F";uid="2e815ae9-655a-4208-be7a-ea58b8daa962"
NW_007378011.1	RepeatMasker	Unknown	38027	38175	1045	+	.	ID="RND-1_FAMILY-122";Tend="1061";Tstart="915";shortTE="F";uid="8b1cce8a-c3e4-4a58-888b-6caf0bf90d47"
NW_007378011.1	RepeatMasker	DNA/hAT-hAT19	5746	5862	531	+	.	ID="RND-6_FAMILY-24860";Tend="1922";Tstart="1812";shortTE="F";uid="32645c3f-9934-4999-89ed-ed648ac92dfe"
NW_007378011.1	RepeatMasker	LTR/Gypsy	18842	18979	644	+	.	ID="RND-6_FAMILY-7101";Tend="974";Tstart="812";shortTE="F";uid="82d177a1-c990-4600-8faa-2e4bedf9083b"
NW_007378011.1	RepeatMasker	Unknown	29051	29201	1086	+	.	ID="RND-6_FAMILY-18702";Tend="871";Tstart="718";shortTE="F";uid="581a736d-adec-4f72-a26d-a7dc54fb90cd"
NW_007378011.1	RepeatMasker	SINE/B4	28732	28946	1584	+	.	ID="RND-5_FAMILY-761";Tend="986";Tstart="769";shortTE="F";uid="8db8c617-c521-4942-b185-672c9c6b9e2e"
NW_007378011.1	RepeatMasker	RC/Helitron	77458	77842	3283	+	.	ID="RND-1_FAMILY-228";Tend="1372";Tstart="995";shortTE="F";uid="c7f94f6a-e357-4c4b-a6cd-2b44570d6d2d"
NW_007378011.1	RepeatMasker	DNA/hAT-Charlie	64524	64646	951	+	.	ID="RND-5_FAMILY-138";Tend="802";Tstart="684";shortTE="F";uid="5ae2146e-5abd-4f52-a87d-9a238ea64f2d"
NW_007378011.1	RepeatMasker	Unknown	61421	61544	1095	+	.	ID="RND-6_FAMILY-47864";Tend="1590";Tstart="1467";shortTE="F";uid="64568480-67bd-4073-a0d5-05ff7fd34776"
NW_007378011.1	RepeatMasker	Unknown	20488	20681	713	+	.	ID="RND-1_FAMILY-195";Tend="1166";Tstart="995";shortTE="F";uid="1a69acff-426d-477f-9c6e-f38f7d4fde3d"
NW_007378011.1	RepeatMasker	Unknown	47128	47246	603	+	.	ID="RND-6_FAMILY-10325";Tend="207";Tstart="87";shortTE="F";uid="aeebf7f2-a7ed-4c56-90ea-3f46bee0a843"
NW_007378011.1	RepeatMasker	DNA/hAT-hAT19	8882	9039	544	+	.	ID="RND-6_FAMILY-24860";Tend="1913";Tstart="1743";shortTE="F";uid="0cab7f23-d009-49dd-8e0b-92011703768d"
NW_007378011.1	RepeatMasker	SINE/tRNA-RTE	87803	88110	2768	+	.	ID="RND-1_FAMILY-100";Tend="1041";Tstart="735";shortTE="F";uid="88939f04-2666-4a11-833a-c40c57179500"
NW_007378011.1	RepeatMasker	SINE/ID	82850	83032	861	+	.	ID="RND-1_FAMILY-10";Tend="874";Tstart="705";shortTE="F";uid="dd0e5d9b-1591-495e-b4d6-887596cbf5f2"
NW_007378011.1	RepeatMasker	SINE/ID	31428	31605	858	+	.	ID="RND-1_FAMILY-16";Tend="1022";Tstart="852";shortTE="F";uid="85e887d7-f008-431b-b3cc-b57ef433fcae"
NW_007378011.1	RepeatMasker	Unknown	12330	12512	787	+	.	ID="RND-1_FAMILY-48";Tend="860";Tstart="691";shortTE="F";uid="eaa08622-4490-46c8-988b-f55bf9474b11"
NW_007378011.1	RepeatMasker	Unknown	95891	96034	703	+	.	ID="RND-5_FAMILY-4050";Tend="1076";Tstart="928";shortTE="F";uid="a50aba29-a683-4662-abbe-651b5e342ed3"
NW_007378011.1	RepeatMasker	Unknown	51234	51411	595	+	.	ID="RND-6_FAMILY-38859";Tend="843";Tstart="668";shortTE="F";uid="6b85b6f5-fada-4cb8-8694-641cc2d7cefe"
NW_007378011.1	RepeatMasker	Unknown	41213	41373	848	+	.	ID="RND-6_FAMILY-55917";Tend="296";Tstart="140";shortTE="F";uid="07efe1d3-41aa-4c85-8b5e-782d847df4c9"
NW_007378011.1	RepeatMasker	Unknown	6885	7029	477	+	.	ID="RND-1_FAMILY-401";Tend="843";Tstart="707";shortTE="F";uid="4756709f-943b-4f42-a47c-c4e92c1db81d"
NW_007378011.1	RepeatMasker	Unknown	71634	71761	464	+	.	ID="RND-6_FAMILY-37627";Tend="1196";Tstart="1060";shortTE="F";uid="c05bad67-b65f-43ad-8dac-b3e57b69f728"
NW_007378011.1	RepeatMasker	Unknown	37282	37456	471	+	.	ID="RND-1_FAMILY-106";Tend="1070";Tstart="919";shortTE="F";uid="343a1726-b6da-4725-adbb-6740aebc3de4"
NW_007378011.1	RepeatMasker	SINE/ID	71648	71762	897	-	.	ID="RND-1_FAMILY-16";Tend="1074";Tstart="960";shortTE="F";uid="67d60912-f2c4-46e9-b18c-3c779cb8eb12"
NW_007378011.1	RepeatMasker	DNA/TcMar-Tc1	53608	53774	628	-	.	ID="RND-1_FAMILY-366";Tend="1569";Tstart="1359";shortTE="F";uid="d390e711-0363-4730-a577-6fa475916f0d"
NW_007378011.1	RepeatMasker	Unknown	742	918	647	-	.	ID="RND-1_FAMILY-0";TEgroup="ctg_572%7CRND-1_FAMILY-0%7C1";Tend="775";Tstart="549";shortTE="T";uid="3f28657c-aaf6-4fc4-9dfa-8137cef937ae"
NW_007378011.1	RepeatMasker	Unknown	82205	82325	855	-	.	ID="RND-6_FAMILY-2666";Tend="1753";Tstart="1633";shortTE="F";uid="6423b918-b327-47dd-aef9-21b86a79947e"
NW_007378011.1	RepeatMasker	Unknown	12913	13121	1231	-	.	ID="RND-1_FAMILY-133";Tend="1109";Tstart="901";shortTE="F";uid="1372d409-6a65-491d-9be6-cd635e135967"
NW_007378011.1	RepeatMasker	Unknown	6479	6585	724	-	.	ID="RND-1_FAMILY-122";Tend="1058";Tstart="949";shortTE="F";uid="60a6b43e-2d68-4602-951c-37c161a6d1e6"
NW_007378011.1	RepeatMasker	DNA/TcMar-Tc1	54052	54316	1791	-	.	ID="RND-1_FAMILY-366";Tend="1082";Tstart="811";shortTE="F";uid="8b95af60-6635-46d8-9226-1b70a16c63b7"
NW_007378011.1	RepeatMasker	RC/Helitron	48793	49131	664	-	.	ID="RND-6_FAMILY-8282";TEgroup="ctg_572%7CRND-6_FAMILY-8282%7C1";Tend="1115";Tstart="971";shortTE="F";uid="ef2c101a-22d7-4d87-ac00-9e6053ea0b9d"
NW_007378011.1	RepeatMasker	Unknown	6732	6854	451	-	.	ID="RND-1_FAMILY-195";Tend="1139";Tstart="999";shortTE="F";uid="2dfdeabd-229d-4316-b360-39d809552f64"
NW_007378011.1	RepeatMasker	Unknown	34654	34848	902	-	.	ID="RND-1_FAMILY-52";Tend="1115";Tstart="921";shortTE="F";uid="97d06e15-5874-4dac-8661-acdf09de26ba"
NW_007378011.1	RepeatMasker	Unknown	19613	19819	1218	-	.	ID="RND-1_FAMILY-371";Tend="589";Tstart="379";shortTE="F";uid="a8382c68-75ee-43e2-bcc5-b8d0e8e4a5d2"
NW_007378011.1	RepeatMasker	DNA/hAT-hATm	919	1035	833	-	.	ID="RND-6_FAMILY-23";Tend="1884";Tstart="1761";shortTE="F";uid="9c437678-a349-4994-9201-9be224388917"
NW_007378011.1	RepeatMasker	LINE/Dong-R4	88033	88144	565	-	.	ID="RND-6_FAMILY-9997";Tend="1738";Tstart="1620";shortTE="F";uid="853b7345-eadc-4929-8197-dae149d73f15"
NW_007378011.1	RepeatMasker	Unknown	65701	65827	749	-	.	ID="RND-1_FAMILY-19";Tend="966";Tstart="835";shortTE="F";uid="97733e63-112d-4470-9ca9-fa422118675d"
NW_007378011.1	RepeatMasker	SINE/ID	79345	79630	1982	-	.	ID="RND-1_FAMILY-4";Tend="940";Tstart="669";shortTE="F";uid="8aa424c9-f283-4f57-811d-e2e4cd126c25"
NW_007378011.1	RepeatMasker	SINE/ID	42138	42326	825	-	.	ID="RND-1_FAMILY-4";Tend="867";Tstart="680";shortTE="F";uid="90ac387c-70df-4808-b502-53a12749fd4a"
NW_007378011.1	RepeatMasker	DNA/Maverick	68188	68365	996	-	.	ID="RND-1_FAMILY-84";Tend="1027";Tstart="851";shortTE="F";uid="ff912e36-4023-44ff-8a33-ef0a5e3ff744"
NW_007378011.1	RepeatMasker	LINE/RTE-BovB	38283	38419	822	-	.	ID="RND-6_FAMILY-4311";Tend="594";Tstart="446";shortTE="F";uid="11646bcb-c8a0-4170-a550-f33aa5ccbc91"
NW_007378011.1	RepeatMasker	Unknown	42531	42759	1853	-	.	ID="RND-1_FAMILY-127";Tend="1184";Tstart="956";shortTE="F";uid="6abf4616-8ff6-43ab-bcbf-f7f7e062d728"
NW_007378011.1	RepeatMasker	DNA/hAT-hAT19	13481	13685	559	-	.	ID="RND-6_FAMILY-24860";Tend="1917";Tstart="1743";shortTE="F";uid="953bc476-5cb1-4fb0-9e7b-d11fb27c438e"
NW_007378011.1	RepeatMasker	Unknown	56079	56497	2624	-	.	ID="RND-6_FAMILY-16300";Tend="1305";Tstart="887";shortTE="F";uid="f50c6d0a-db4d-4bd1-b9be-71cfea1ea16c"
NW_007378011.1	RepeatMasker	DNA/Maverick	60590	60876	1603	-	.	ID="RND-1_FAMILY-84";Tend="1085";Tstart="786";shortTE="F";uid="5a7cb32a-d95b-426c-8dc7-cb92f9281b76"
NW_007378011.1	RepeatMasker	DNA/P	9347	9578	1532	-	.	ID="RND-5_FAMILY-7514";Tend="1225";Tstart="996";shortTE="F";uid="6f521989-bae4-4ba1-b1b2-80b0d0aae5e0"
NW_007378011.1	RepeatMasker	Unknown	51161	51388	1698	-	.	ID="RND-6_FAMILY-20204";Tend="1730";Tstart="1500";shortTE="F";uid="2b4c504c-096f-42d2-8ac1-f0f57b3ee04d"
NW_007378011.1	RepeatMasker	Unknown	5709	5831	451	-	.	ID="RND-1_FAMILY-195";Tend="1139";Tstart="999";shortTE="F";uid="5fa2d587-45ea-4038-869b-013d4cef3b1d"
NW_007378011.1	RepeatMasker	DNA/P	6166	6397	1532	-	.	ID="RND-5_FAMILY-7514";Tend="1225";Tstart="996";shortTE="F";uid="b7eb5c09-523a-4a82-8f67-c7c3d6ec1148"
NW_007378011.1	RepeatMasker	Unknown	41613	41773	1230	-	.	ID="RND-1_FAMILY-98";Tend="1034";Tstart="873";shortTE="F";uid="f4dda152-3df8-43d0-909a-54fca347c428"
NW_007378011.1	RepeatMasker	RC/Helitron	27774	28058	1525	-	.	ID="RND-6_FAMILY-8282";Tend="1120";Tstart="814";shortTE="F";uid="88eb13a7-3f8a-46b1-9e2e-f9fbb859f46c"
NW_007378011.1	RepeatMasker	SINE/ID	29475	29749	1260	-	.	ID="RND-1_FAMILY-16";Tend="1094";Tstart="873";shortTE="F";uid="1eb8f157-7cbe-4d83-b29f-63d0001cc6cb"
NW_007378011.1	RepeatMasker	Unknown	9660	9766	724	-	.	ID="RND-1_FAMILY-122";Tend="1058";Tstart="949";shortTE="F";uid="56717927-0331-4449-b29f-843e94cd8cef"
NW_007378011.1	RepeatMasker	Unknown	60970	61399	2833	-	.	ID="RND-6_FAMILY-16300";Tend="1305";Tstart="887";shortTE="F";uid="edae3af2-969e-411e-8eea-cd4c715423c6"
NW_007378011.1	RepeatMasker	Unknown	68547	69168	2425	-	.	ID="RND-1_FAMILY-136";Tend="1166";Tstart="545";shortTE="F";uid="8086b3a4-d04e-405d-b829-42dbf3e3931f"
NW_007378011.1	RepeatMasker	LINE/R1	98720	98857	541	-	.	ID="RND-1_FAMILY-690";Tend="1009";Tstart="838";shortTE="F";uid="2b0991f9-e15a-448f-9380-94e28c679302"
NW_007378011.1	RepeatMasker	Unknown	15307	15507	450	-	.	ID="RND-6_FAMILY-1235";TEgroup="ctg_572%7CRND-6_FAMILY-1235%7C1";Tend="937";Tstart="876";shortTE="T";uid="505fed11-0a64-4ee0-bdf5-6deb20d41858"
NW_007383159.1	RepeatMasker	DNA/Maverick	2111	2387	532	+	.	ID="RND-6_FAMILY-12032";Tend="961";Tstart="656";shortTE="F";uid="de4c7bd0-0fc8-4d7a-adfe-7a4b23cb9290"
NW_007383159.1	RepeatMasker	RC/Helitron	2985	3208	1237	-	.	ID="RND-6_FAMILY-8282";Tend="1041";Tstart="809";shortTE="F";uid="0ab4ecb8-90a6-4702-bc8f-96f71b3fbfeb"
NW_007383159.1	RepeatMasker	Unknown	1929	2250	534	-	.	ID="RND-6_FAMILY-431";Tend="1415";Tstart="1062";shortTE="F";uid="7fdd5de2-13e2-4fa2-aa97-b4f1e5ec6625"
NW_007383159.1	RepeatMasker	LTR/Gypsy	3387	4938	14333	-	.	ID="RND-6_FAMILY-6192";Tend="1812";Tstart="261";shortTE="F";uid="4e956def-5c12-4410-90a8-3667ac97f5f9"
NW_007434641.1	RepeatMasker	SINE/tRNA-Meta	238	347	491	+	.	ID="RND-1_FAMILY-97";Tend="947";Tstart="834";shortTE="F";uid="359ef453-de67-4b52-90e2-87a9ce7dbdee"
NW_007434644.1	RepeatMasker	Unknown	306	445	1135	+	.	ID="RND-1_FAMILY-136";Tend="1007";Tstart="868";shortTE="F";uid="3e3afb1e-f788-4d96-9cab-2651f765b80a"
NW_007434645.1	RepeatMasker	SINE/ID	8	164	659	-	.	ID="RND-1_FAMILY-28";Tend="1027";Tstart="841";shortTE="F";uid="f8c4283b-e332-4800-88d6-7321eac114a6"
NW_007434646.1	RepeatMasker	DNA/hAT-Charlie	1	147	581	+	.	ID="RND-6_FAMILY-3808";TEgroup="ctg_57207%7CRND-6_FAMILY-3808%7C1";Tend="1557";Tstart="1014";shortTE="T";uid="d37c372a-0dbf-4d03-a743-33b87b309d62"
NW_007434647.1	RepeatMasker	Unknown	140	243	777	-	.	ID="RND-1_FAMILY-166";Tend="874";Tstart="771";shortTE="F";uid="720c2a57-194e-4ee8-92f5-81e564f44b3d"
NW_007434647.1	RepeatMasker	Unknown	1	101	712	-	.	ID="RND-1_FAMILY-27";Tend="801";Tstart="696";shortTE="F";uid="6ae38d89-ecf7-43d5-805b-203c93689971"
NW_007434650.1	RepeatMasker	LINE/RTE-BovB	109	299	443	+	.	ID="RND-1_FAMILY-593";Tend="931";Tstart="746";shortTE="F";uid="645973bc-40d5-4fbe-9a62-983b7d027cdd"
NW_007434652.1	RepeatMasker	DNA/PIF-Harbinger	133	445	2348	-	.	ID="RND-5_FAMILY-136";Tend="1376";Tstart="1050";shortTE="F";uid="75a339ab-6bf4-4256-a414-f21276a08cf2"
NW_007434658.1	RepeatMasker	Unknown	82	363	913	+	.	ID="RND-5_FAMILY-3456";Tend="934";Tstart="657";shortTE="F";uid="2bba71fb-fe28-4ae7-9724-770af3cde423"
NW_007383161.1	RepeatMasker	RC/Helitron	6600	6728	648	+	.	ID="RND-6_FAMILY-8282";Tend="1054";Tstart="913";shortTE="F";uid="feec2364-978a-438d-b924-26b517c65d87"
NW_007383161.1	RepeatMasker	Unknown	8921	9099	855	+	.	ID="RND-1_FAMILY-605";Tend="1104";Tstart="931";shortTE="F";uid="00215209-d3b3-4f0a-a09d-85a9991f4590"
NW_007383161.1	RepeatMasker	Unknown	14697	14829	801	+	.	ID="RND-1_FAMILY-80";Tend="1032";Tstart="895";shortTE="F";uid="f8ef9395-e068-4661-8501-7fccec974b4e"
NW_007383161.1	RepeatMasker	Unknown	5313	5445	801	+	.	ID="RND-1_FAMILY-80";Tend="1032";Tstart="895";shortTE="F";uid="ffd18e47-4044-4912-b212-a14d16c19d2f"
NW_007383161.1	RepeatMasker	SINE/ID	345	631	662	+	.	ID="RND-1_FAMILY-4";Tend="1939";Tstart="1437";shortTE="F";uid="3c356ce0-eb1a-4338-abd7-2270c336758f"
NW_007383161.1	RepeatMasker	SINE/tRNA-Meta	6149	6321	414	+	.	ID="RND-1_FAMILY-97";Tend="989";Tstart="835";shortTE="F";uid="642b239b-fab3-42b3-99e9-e90fbcfacb5a"
NW_007383161.1	RepeatMasker	SINE/tRNA-Meta	4175	4347	414	+	.	ID="RND-1_FAMILY-97";Tend="989";Tstart="835";shortTE="F";uid="f37f14ca-8c23-45c1-bba7-47347e9eb5f8"
NW_007383161.1	RepeatMasker	RC/Helitron	4951	5058	627	+	.	ID="RND-6_FAMILY-8282";Tend="1099";Tstart="984";shortTE="F";uid="c6a41c25-7ce3-4a1b-bf89-aa8783d73e01"
NW_007383161.1	RepeatMasker	Unknown	1435	1565	1139	-	.	ID="RND-6_FAMILY-29318";Tend="1298";Tstart="1168";shortTE="F";uid="5fce5eb2-580c-4382-a1fb-beb7e624400f"
NW_007383161.1	RepeatMasker	SINE/tRNA-Meta	928	1044	599	-	.	ID="RND-1_FAMILY-97";Tend="955";Tstart="830";shortTE="F";uid="9b3e3444-b3a3-40eb-a504-815afca53a07"
NW_007383161.1	RepeatMasker	LINE/L1	5679	5783	660	-	.	ID="RND-6_FAMILY-36073";Tend="769";Tstart="666";shortTE="F";uid="07d67392-df17-4092-9425-b7d12f44c57d"
NW_007383161.1	RepeatMasker	RC/Helitron	6864	6966	651	-	.	ID="RND-1_FAMILY-570";Tend="978";Tstart="875";shortTE="F";uid="1d150f32-0c59-49bb-acd3-c1e5dee9a2e0"
NW_007434659.1	RepeatMasker	SINE/tRNA-Core	162	291	585	+	.	ID="RND-6_FAMILY-3547";Tend="1802";Tstart="1684";shortTE="F";uid="7b6588f1-f84d-40db-81bc-d12ad06a56ce"
NW_007434659.1	RepeatMasker	SINE/tRNA-Deu	187	305	597	-	.	ID="RND-1_FAMILY-54";Tend="1044";Tstart="934";shortTE="F";uid="7cb33a47-7bc6-470e-992f-486e2c1526a2"
NW_007434661.1	RepeatMasker	Unknown	1	348	2706	+	.	ID="RND-6_FAMILY-562";Tend="1052";Tstart="681";shortTE="F";uid="f7ba53de-4903-44d9-badd-8c46838ee744"
NW_007434663.1	RepeatMasker	Unknown	79	443	2700	+	.	ID="RND-1_FAMILY-658";Tend="865";Tstart="457";shortTE="F";uid="68d612fb-437d-4275-8232-8644efd818f9"
NW_007434664.1	RepeatMasker	Unknown	1	142	1238	+	.	ID="RND-1_FAMILY-344";Tend="1287";Tstart="1146";shortTE="F";uid="322e15e7-ae9d-4a72-b85d-a33814290c3f"
NW_007434665.1	RepeatMasker	Unknown	224	445	1851	-	.	ID="RND-1_FAMILY-31";Tend="1094";Tstart="883";shortTE="F";uid="fbd88baf-0fae-469a-b31b-37d36ef80793"
NW_007383162.1	RepeatMasker	LINE/I	2076	2226	1091	+	.	ID="RND-5_FAMILY-368";Tend="727";Tstart="577";shortTE="F";uid="6a978a47-b6a8-4a39-92a3-a34cc8f16928"
NW_007383162.1	RepeatMasker	SINE/tRNA-Deu	4723	4896	1123	-	.	ID="RND-1_FAMILY-835";Tend="882";Tstart="707";shortTE="F";uid="d2a54056-2eaf-482b-9963-3753407069e3"
NW_007434669.1	RepeatMasker	LINE/L2	1	386	819	-	.	ID="RND-6_FAMILY-26913";Tend="1059";Tstart="671";shortTE="F";uid="5f2c091f-b0b9-4d00-bbc8-82df8aed017c"
NW_007434670.1	RepeatMasker	Unknown	145	274	835	-	.	ID="RND-1_FAMILY-70";Tend="1035";Tstart="905";shortTE="F";uid="eef94555-78ed-48fb-9df0-26d33313d97e"
NW_007434672.1	RepeatMasker	DNA/hAT-Charlie	9	191	1505	-	.	ID="RND-6_FAMILY-16544";Tend="905";Tstart="730";shortTE="F";uid="7777ed3b-4c22-4adc-8e53-c4f07be2752d"
NW_007434673.1	RepeatMasker	SINE/B4	66	289	1585	-	.	ID="RND-5_FAMILY-761";Tend="992";Tstart="767";shortTE="F";uid="7f2bcf56-b7dc-47ea-b6cc-ea41730ea221"
NW_007434674.1	RepeatMasker	DNA/hAT-Charlie	138	417	1313	-	.	ID="RND-6_FAMILY-12929";Tend="1004";Tstart="741";shortTE="F";uid="ceefb74f-2156-46b4-9249-bc876063a872"
NW_007434675.1	RepeatMasker	SINE/tRNA-RTE	232	445	1728	-	.	ID="RND-6_FAMILY-31686";Tend="1301";Tstart="1090";shortTE="F";uid="f64682d3-87c7-4ba3-8df0-1add7e54b88b"
NW_007434676.1	RepeatMasker	SINE/ID	1	154	520	-	.	ID="RND-1_FAMILY-3";Tend="977";Tstart="826";shortTE="F";uid="3c3ffbe2-b6c4-4a65-8d31-53d4be58a9ff"
NW_007383163.1	RepeatMasker	Unknown	572	753	1303	+	.	ID="RND-5_FAMILY-3117";Tend="1055";Tstart="873";shortTE="F";uid="b0876a30-9cd0-4868-a321-75e553b47b7a"
NW_007383163.1	RepeatMasker	Unknown	4821	5207	446	-	.	ID="RND-6_FAMILY-431";Tend="1406";Tstart="973";shortTE="F";uid="bef79413-0f86-45bf-9b18-868b5826a325"
NW_007383163.1	RepeatMasker	Unknown	4122	4519	582	-	.	ID="RND-6_FAMILY-431";Tend="1406";Tstart="984";shortTE="F";uid="61cec806-c249-4ad7-b725-57b016bf37eb"
NW_007383163.1	RepeatMasker	SINE/tRNA-RTE	2198	2395	1748	-	.	ID="RND-6_FAMILY-31686";Tend="1196";Tstart="996";shortTE="F";uid="200d3ede-bd92-4553-b6b5-64c5f64d6d5b"
NW_007434682.1	RepeatMasker	Unknown	290	445	1221	+	.	ID="RND-6_FAMILY-617";Tend="857";Tstart="706";shortTE="F";uid="a02eebe9-f748-4cf8-be0c-910b49c42367"
NW_007434685.1	RepeatMasker	Unknown	145	445	2153	+	.	ID="RND-5_FAMILY-2144";Tend="1207";Tstart="887";shortTE="F";uid="6e3ab6bf-708c-453d-9115-04a7c57cb7f8"
NW_007434686.1	RepeatMasker	Unknown	279	445	1414	+	.	ID="RND-1_FAMILY-129";Tend="949";Tstart="784";shortTE="F";uid="895f4f07-7f6a-4792-9123-0a8571a67043"
NW_007434686.1	RepeatMasker	SINE/5S	74	236	504	-	.	ID="RND-1_FAMILY-103";Tend="854";Tstart="676";shortTE="F";uid="1e916398-437c-4245-9693-8a9cd061107c"
NW_007383164.1	RepeatMasker	Unknown	200	397	1658	+	.	ID="RND-1_FAMILY-52";Tend="1116";Tstart="920";shortTE="F";uid="a4fd8a4c-0ae0-45c6-aedb-15a80c452ec0"
NW_007383164.1	RepeatMasker	DNA/hAT-Charlie	2729	2936	1405	+	.	ID="RND-1_FAMILY-571";Tend="1113";Tstart="888";shortTE="F";uid="5870213e-48ae-4609-9fd3-70d6217d9a64"
NW_007383164.1	RepeatMasker	Unknown	1010	1133	774	+	.	ID="RND-1_FAMILY-70";Tend="1041";Tstart="917";shortTE="F";uid="e23557db-a4fa-4a28-ae9c-598daaffa7dd"
NW_007383164.1	RepeatMasker	Unknown	5014	5336	413	+	.	ID="RND-1_FAMILY-844";Tend="1076";Tstart="783";shortTE="F";uid="40a97022-a66a-46eb-9b48-9de751485f88"
NW_007383164.1	RepeatMasker	Unknown	3142	3277	901	-	.	ID="RND-6_FAMILY-62244";Tend="813";Tstart="688";shortTE="F";uid="5929cd85-a52f-46b1-9127-8240861fb7a1"
NW_007383164.1	RepeatMasker	DNA/TcMar-Fot1	186	311	413	-	.	ID="RND-6_FAMILY-17203";Tend="1689";Tstart="1577";shortTE="F";uid="b4563615-60b6-4203-b82a-92ff4638588b"
NW_007383164.1	RepeatMasker	Unknown	1350	1524	679	-	.	ID="RND-1_FAMILY-24";Tend="2013";Tstart="1846";shortTE="F";uid="2847c4e2-ef39-441b-ad1e-a15f60f8ee82"
NW_007434691.1	RepeatMasker	SINE/5S	165	433	873	+	.	ID="RND-1_FAMILY-103";Tend="907";Tstart="655";shortTE="F";uid="bae9b5c2-faec-4173-a5cc-5a6d1073801c"
NW_007434694.1	RepeatMasker	Unknown	338	444	430	+	.	ID="RND-1_FAMILY-52";Tend="1203";Tstart="1098";shortTE="F";uid="962d95f2-0cd5-496c-bbd8-0da90cc3e53a"
NW_007434694.1	RepeatMasker	LINE/L1-Tx1	1	103	705	-	.	ID="RND-4_FAMILY-112";Tend="1788";Tstart="1679";shortTE="F";uid="b1580d43-0271-44eb-a7e2-3c18f2828eb6"
NW_007434696.1	RepeatMasker	LINE/RTE-BovB	23	221	1054	+	.	ID="RND-6_FAMILY-4311";Tend="605";Tstart="395";shortTE="F";uid="a3f0b3de-5a31-460e-a37a-db04f53b2f9e"
NW_007434696.1	RepeatMasker	Unknown	4	123	478	-	.	ID="RND-6_FAMILY-17515";Tend="1263";Tstart="1136";shortTE="F";uid="205b0d45-f480-4527-8c4f-9d2e72156301"
NW_007434697.1	RepeatMasker	DNA/hAT-Blackjack	1	279	2379	+	.	ID="RND-6_FAMILY-9775";Tend="1100";Tstart="822";shortTE="F";uid="b3f6ad84-2f44-4249-abc3-8368eb50ce1a"
NW_007434697.1	RepeatMasker	LINE/RTE-BovB	298	445	708	-	.	ID="RND-1_FAMILY-159";Tend="965";Tstart="823";shortTE="F";uid="089ba671-f0bc-419f-89d7-7cbfabb26966"
NW_007434698.1	RepeatMasker	Unknown	1	445	3245	-	.	ID="RND-5_FAMILY-2144";Tend="1385";Tstart="928";shortTE="F";uid="717db832-ef54-4749-a504-d1efa54e415f"
NW_007383165.1	RepeatMasker	SINE/B4	5444	5695	1240	+	.	ID="RND-5_FAMILY-761";Tend="985";Tstart="719";shortTE="F";uid="6e9b528a-6ead-455e-973a-27851fdfea85"
NW_007383165.1	RepeatMasker	Unknown	3942	4160	1717	+	.	ID="RND-1_FAMILY-813";Tend="1082";Tstart="872";shortTE="F";uid="ae110a0f-21c4-41fe-8e2f-4c68ead7e64b"
NW_007383165.1	RepeatMasker	SINE/ID	1991	2199	1310	+	.	ID="RND-1_FAMILY-5";Tend="1740";Tstart="1521";shortTE="F";uid="15afa06e-5756-4e65-8639-921bffcbc0d0"
NW_007383165.1	RepeatMasker	DNA/hAT-hATm	1444	1634	1163	+	.	ID="RND-6_FAMILY-23";Tend="1884";Tstart="1689";shortTE="F";uid="728bde67-49a4-4d4a-a216-79846acfcb86"
NW_007383165.1	RepeatMasker	Unknown	465	627	802	+	.	ID="RND-1_FAMILY-371";Tend="560";Tstart="392";shortTE="F";uid="31c76cfc-eb48-4023-a362-e977c4af232f"
NW_007383165.1	RepeatMasker	Unknown	2071	2219	431	-	.	ID="RND-6_FAMILY-37627";Tend="1237";Tstart="1099";shortTE="F";uid="20e62f9f-f968-4858-9f75-f17233d43a8a"
NW_007383165.1	RepeatMasker	Unknown	2221	2633	885	-	.	ID="RND-1_FAMILY-106";TEgroup="ctg_5726%7CRND-1_FAMILY-106%7C1";Tend="1158";Tstart="1005";shortTE="F";uid="65aaab69-a8a1-438c-8baa-6e6a8a834f21"
NW_007383165.1	RepeatMasker	Unknown	5524	5811	687	-	.	ID="RND-6_FAMILY-35251";Tend="494";Tstart="258";shortTE="F";uid="b0eb1446-8191-4820-85e5-ae8fa0bc0292"
NW_007383165.1	RepeatMasker	Unknown	1049	1282	1590	-	.	ID="RND-1_FAMILY-227";Tend="1159";Tstart="905";shortTE="F";uid="d93d7182-16e5-4917-b4f4-0e248d13a693"
NW_007383165.1	RepeatMasker	DNA/hAT-hATm	5803	5947	889	-	.	ID="RND-6_FAMILY-23";Tend="1884";Tstart="1747";shortTE="F";uid="8c877f2b-5b84-45eb-91bf-ede614d62c50"
NW_007434699.1	RepeatMasker	Unknown	5	168	670	+	.	ID="RND-6_FAMILY-2666";Tend="1668";Tstart="1499";shortTE="F";uid="74949eb6-e6dd-477d-a4cf-b4c535d9983f"
NW_007434701.1	RepeatMasker	DNA	1	140	499	-	.	ID="RND-1_FAMILY-23";Tend="1782";Tstart="1654";shortTE="F";uid="94228905-f309-4b16-bc83-f486b2733b52"
NW_007434703.1	RepeatMasker	SINE/ID	1	217	1503	-	.	ID="RND-1_FAMILY-5";Tend="1767";Tstart="1539";shortTE="F";uid="9c60b29d-6ca1-47b0-b10a-6d42d2ac4c3a"
NW_007434708.1	RepeatMasker	Unknown	91	204	446	+	.	ID="RND-1_FAMILY-404";Tend="895";Tstart="791";shortTE="F";uid="f0cdfbf9-8904-4d25-ab24-fac440e8dea9"
NW_007383166.1	RepeatMasker	DNA/Kolobok-Hydra	3808	4118	2065	+	.	ID="RND-5_FAMILY-266";Tend="955";Tstart="644";shortTE="F";uid="bc2a8626-8c44-41e7-b0dc-a0893a9d3308"
NW_007383166.1	RepeatMasker	Unknown	3273	3460	918	-	.	ID="RND-1_FAMILY-0";Tend="612";Tstart="423";shortTE="F";uid="d111f5db-bc73-4f5a-bc93-af9e304d6dbd"
NW_007383166.1	RepeatMasker	LINE/L2	5393	5544	1028	-	.	ID="RND-6_FAMILY-697";Tend="1355";Tstart="1213";shortTE="F";uid="ee8671c6-0d11-4561-8e1b-9d702b73104a"
NW_007383166.1	RepeatMasker	Unknown	113	378	849	-	.	ID="RND-5_FAMILY-7554";Tend="1145";Tstart="927";shortTE="F";uid="c4efaf30-a4fb-46c2-a460-049ce1ec8c19"
NW_007383166.1	RepeatMasker	Unknown	5542	5679	479	-	.	ID="RND-1_FAMILY-70";Tend="1028";Tstart="917";shortTE="F";uid="cf8cde2e-71e4-4d6c-b9a9-4070d3e85956"
NW_007383166.1	RepeatMasker	Unknown	2086	2342	1699	-	.	ID="RND-6_FAMILY-562";Tend="947";Tstart="665";shortTE="F";uid="cb5a28c7-0403-4cbc-b813-7e1d604b61bc"
NW_007383166.1	RepeatMasker	Unknown	5159	5302	671	-	.	ID="RND-1_FAMILY-70";Tend="1038";Tstart="917";shortTE="F";uid="d345c943-6b89-4c08-bbbf-3b0910a8a835"
NW_007434716.1	RepeatMasker	SINE/5S	207	417	452	+	.	ID="RND-1_FAMILY-103";TEgroup="ctg_57277%7CRND-1_FAMILY-103%7C1";Tend="802";Tstart="657";shortTE="F";uid="33f7ec3b-bce1-4e67-99ec-65d3d20dbfcd"
NW_007434718.1	RepeatMasker	Unknown	294	445	1007	+	.	ID="RND-1_FAMILY-136";Tend="991";Tstart="804";shortTE="F";uid="82e54c5d-ed32-4125-802d-2b48e9bb88ad"
NW_007434718.1	RepeatMasker	SINE/tRNA-RTE	65	373	1333	-	.	ID="RND-1_FAMILY-2";Tend="1701";Tstart="1380";shortTE="F";uid="3f229f62-5b4a-4afa-a630-356e1f251fc6"
NW_007383167.1	RepeatMasker	Unknown	2450	2600	948	+	.	ID="RND-5_FAMILY-8766";Tend="1123";Tstart="969";shortTE="F";uid="d293ea80-b66a-47df-af2c-560807706527"
NW_007383167.1	RepeatMasker	Unknown	4185	4343	445	+	.	ID="RND-1_FAMILY-390";Tend="1669";Tstart="1487";shortTE="F";uid="8cbc686d-e877-4767-867d-20477c8761cb"
NW_007383167.1	RepeatMasker	SINE/ID	5320	5515	756	+	.	ID="RND-1_FAMILY-4";Tend="903";Tstart="698";shortTE="F";uid="7c67d572-4223-43a4-aace-8ebaa4068644"
NW_007383167.1	RepeatMasker	SINE/B4	4202	4370	491	-	.	ID="RND-2_FAMILY-91";Tend="1059";Tstart="864";shortTE="F";uid="c8252ddf-c6fa-4948-a9d6-62e21d9ef729"
NW_007383167.1	RepeatMasker	RC/Helitron	1393	1545	1124	-	.	ID="RND-6_FAMILY-8282";Tend="1088";Tstart="941";shortTE="F";uid="cf34bfe6-6c6b-4acf-98b7-63d6acc70761"
NW_007383167.1	RepeatMasker	Unknown	1130	1364	1317	-	.	ID="RND-6_FAMILY-1666";Tend="1023";Tstart="811";shortTE="F";uid="92c38370-3e43-4cb6-a6e9-97ca4060c641"
NW_007383167.1	RepeatMasker	DNA/Sola-2	284	608	2549	-	.	ID="RND-1_FAMILY-789";Tend="1027";Tstart="703";shortTE="F";uid="46195866-37c3-4495-998d-0471c73ef57f"
NW_007383167.1	RepeatMasker	LINE/I-Jockey	5109	5290	709	-	.	ID="RND-6_FAMILY-8096";TEgroup="ctg_5728%7CRND-6_FAMILY-8096%7C1";Tend="1043";Tstart="954";shortTE="T";uid="29449d46-b4ed-4a75-b5e4-af3b649a8c55"
NW_007434719.1	RepeatMasker	Unknown	1	140	1031	-	.	ID="RND-1_FAMILY-27";Tend="789";Tstart="645";shortTE="F";uid="0404c255-423b-4311-a5d3-e50284315920"
NW_007434721.1	RepeatMasker	Unknown	147	370	1738	+	.	ID="RND-6_FAMILY-5187";Tend="1091";Tstart="869";shortTE="F";uid="e830cb0e-2153-4319-b873-a853fbd3078a"
NW_007434721.1	RepeatMasker	LTR	121	358	645	-	.	ID="RND-6_FAMILY-9736";Tend="1429";Tstart="1194";shortTE="F";uid="9a1b0fd7-2adb-4122-b05e-0ef5a5372759"
NW_007434722.1	RepeatMasker	SINE/5S	17	142	724	-	.	ID="RND-1_FAMILY-103";Tend="876";Tstart="750";shortTE="F";uid="d9356332-f672-4360-b056-a0118bd74178"
NW_007434724.1	RepeatMasker	RC/Helitron	1	377	822	-	.	ID="HELITRON-1_PBA";Tend="1483";Tstart="1107";shortTE="F";uid="f9f29adf-b894-407e-bd80-ae0f0b5fad45"
NW_007434726.1	RepeatMasker	Unknown	9032	9935	1976	+	.	ID="RND-6_FAMILY-10127";TEgroup="ctg_57287%7CRND-6_FAMILY-10127%7C1";Tend="1000";Tstart="261";shortTE="F";uid="52cd3600-05b1-42a7-9e8e-e6a613d69648"
NW_007434726.1	RepeatMasker	Unknown	8801	9032	907	-	.	ID="RND-6_FAMILY-16561";Tend="998";Tstart="778";shortTE="F";uid="bb38704b-eb35-4edc-9289-f57213c1713f"
NW_007434727.1	RepeatMasker	Unknown	94	206	594	-	.	ID="RND-1_FAMILY-166";Tend="941";Tstart="816";shortTE="F";uid="7d967485-5171-478b-b5f4-cfc1595db29f"
NW_007434727.1	RepeatMasker	Unknown	305	418	596	-	.	ID="RND-1_FAMILY-155";Tend="1675";Tstart="1562";shortTE="F";uid="ac9b9109-89c9-48d6-917b-7ec43bfd007b"
NW_007383168.1	RepeatMasker	Unknown	834	967	888	+	.	ID="RND-1_FAMILY-65";Tend="1026";Tstart="917";shortTE="F";uid="e408faa3-f2fe-4408-b290-97417f01b6dc"
NW_007383168.1	RepeatMasker	SINE/tRNA-RTE	600	797	521	+	.	ID="RND-1_FAMILY-88";Tend="1471";Tstart="1306";shortTE="F";uid="7eae6e86-9dc6-468f-a7f9-5ef51c66be14"
NW_007383168.1	RepeatMasker	LTR	2281	2389	927	+	.	ID="RND-6_FAMILY-548";Tend="1161";Tstart="1053";shortTE="F";uid="fd85422e-151d-4df1-9c13-21c922dd4a16"
NW_007383168.1	RepeatMasker	Unknown	3188	3312	838	+	.	ID="RND-5_FAMILY-8766";Tend="1018";Tstart="895";shortTE="F";uid="67bcbd03-a7a4-468b-ae0f-129e6c2f1a51"
NW_007383168.1	RepeatMasker	Unknown	3535	3675	854	-	.	ID="RND-1_FAMILY-212";Tend="865";Tstart="733";shortTE="F";uid="4fcd09d7-b567-462a-a88b-f7ee7dd56bbf"
NW_007383168.1	RepeatMasker	Unknown	3730	4243	3735	-	.	ID="RND-5_FAMILY-8446";Tend="727";Tstart="214";shortTE="F";uid="2a46ebd2-8178-45ec-a9d6-9d53b78159e1"
NW_007383168.1	RepeatMasker	DNA/MULE-MuDR	1258	1364	925	-	.	ID="RND-6_FAMILY-794";Tend="109";Tstart="1";shortTE="F";uid="fdab962d-ff26-4cc8-acc6-00f3f97d7f6e"
NW_007434729.1	RepeatMasker	Unknown	185	445	1472	-	.	ID="RND-6_FAMILY-45419";Tend="986";Tstart="635";shortTE="F";uid="af2085c5-7af6-4726-8fdd-16b274d75ecb"
NW_007434729.1	RepeatMasker	Unknown	1	184	1291	-	.	ID="RND-6_FAMILY-48653";Tend="1056";Tstart="832";shortTE="F";uid="9336508c-25a5-493a-b165-4816697bef03"
NW_007434731.1	RepeatMasker	Unknown	150	362	1630	-	.	ID="RND-6_FAMILY-1666";Tend="1023";Tstart="809";shortTE="F";uid="4b54af73-3eef-474b-9d8f-4dd362077235"
NW_007434735.1	RepeatMasker	LINE/RTE-BovB	1	209	1274	-	.	ID="RND-6_FAMILY-4311";Tend="603";Tstart="397";shortTE="F";uid="387852e9-2b30-4f75-a6d9-0438fab6e60d"
NW_007378012.1	RepeatMasker	Unknown	195546	195721	1488	+	.	ID="RND-1_FAMILY-93";Tend="1404";Tstart="1230";shortTE="F";uid="00921373-e45c-480d-8f71-4426159b8167"
NW_007378012.1	RepeatMasker	SINE/ID	127142	127310	1000	+	.	ID="RND-1_FAMILY-6";Tend="1315";Tstart="1143";shortTE="F";uid="7da6340b-a5fa-406f-aa42-eca7f0129d64"
NW_007378012.1	RepeatMasker	Unknown	218545	218645	436	+	.	ID="RND-6_FAMILY-37627";Tend="1237";Tstart="1130";shortTE="F";uid="6a8b6758-dfe0-4ada-a1fa-df7fea18d002"
NW_007378012.1	RepeatMasker	Unknown	84213	84430	499	+	.	ID="RND-6_FAMILY-17515";Tend="1124";Tstart="961";shortTE="F";uid="aa5f4370-65bf-4510-989a-e736b9395606"
NW_007378012.1	RepeatMasker	LINE/RTE-BovB	218420	218571	789	+	.	ID="RND-6_FAMILY-30374";Tend="1162";Tstart="1007";shortTE="F";uid="e199c564-d708-49cd-a036-a266541851b8"
NW_007378012.1	RepeatMasker	LINE/L1-Tx1	23354	23531	428	+	.	ID="RND-1_FAMILY-1";Tend="1854";Tstart="1704";shortTE="F";uid="f97c41f5-0af7-4905-8992-3da205a282c3"
NW_007378012.1	RepeatMasker	Unknown	79763	79914	754	+	.	ID="RND-6_FAMILY-37223";Tend="730";Tstart="546";shortTE="F";uid="9ffa518c-d0a5-43f2-8079-0dda75354719"
NW_007378012.1	RepeatMasker	Unknown	114219	114401	1474	+	.	ID="RND-1_FAMILY-96";Tend="1020";Tstart="839";shortTE="F";uid="089d51e9-600c-4579-a28d-75da083ac8eb"
NW_007378012.1	RepeatMasker	RC/Helitron	31440	31556	756	+	.	ID="RND-6_FAMILY-8282";Tend="970";Tstart="854";shortTE="F";uid="24899e07-2761-46f2-9a28-5adce159e86b"
NW_007378012.1	RepeatMasker	LTR/Gypsy	223722	224306	3017	+	.	ID="RND-6_FAMILY-3685";Tend="796";Tstart="224";shortTE="F";uid="6c08d73d-524f-4330-b3b8-00729695139a"
NW_007378012.1	RepeatMasker	RC/Helitron	19925	20026	401	+	.	ID="RND-1_FAMILY-151";Tend="356";Tstart="260";shortTE="F";uid="b368faf5-2c8d-4b9f-963d-369719f1fb4a"
NW_007378012.1	RepeatMasker	Unknown	117987	118088	741	+	.	ID="RND-6_FAMILY-62244";Tend="1087";Tstart="986";shortTE="F";uid="8114130e-4de6-4f06-928e-842856c0962a"
NW_007378012.1	RepeatMasker	SINE/ID	184334	184561	781	+	.	ID="RND-1_FAMILY-6";Tend="1304";Tstart="1107";shortTE="F";uid="dc91b80d-0403-435c-80f9-d2bec83111dc"
NW_007378012.1	RepeatMasker	Unknown	202777	202885	410	+	.	ID="RND-1_FAMILY-196";Tend="890";Tstart="783";shortTE="F";uid="81593e50-cf81-4f57-a72e-88efdf702997"
NW_007378012.1	RepeatMasker	DNA/hAT-Blackjack	181997	182168	1000	+	.	ID="RND-1_FAMILY-66";Tend="884";Tstart="713";shortTE="F";uid="3cd96396-6b91-4fb8-b587-680e2b3081ec"
NW_007378012.1	RepeatMasker	SINE/ID	20369	20606	1638	+	.	ID="RND-1_FAMILY-15";Tend="888";Tstart="654";shortTE="F";uid="d3e2a26b-a1ae-4801-8aaa-79dd5e4ef16d"
NW_007378012.1	RepeatMasker	SINE/5S	28726	28833	699	+	.	ID="RND-1_FAMILY-103";Tend="762";Tstart="657";shortTE="F";uid="55e3653a-d30e-4087-8d2c-c3b68005c1dd"
NW_007378012.1	RepeatMasker	Unknown	50337	50606	743	+	.	ID="RND-4_FAMILY-252";Tend="965";Tstart="696";shortTE="F";uid="dfacf46d-1ffd-4437-a51a-7b0d83f01d97"
NW_007378012.1	RepeatMasker	Unknown	256648	256792	933	+	.	ID="RND-1_FAMILY-48";Tend="854";Tstart="693";shortTE="F";uid="98d558a3-ed6b-417e-a518-4883e42ca3fe"
NW_007378012.1	RepeatMasker	LTR/Gypsy	126229	126437	760	+	.	ID="RND-1_FAMILY-60";Tend="1180";Tstart="984";shortTE="F";uid="57920f70-f16b-41e9-849e-915a114571f1"
NW_007378012.1	RepeatMasker	SINE/5S	28354	28461	662	+	.	ID="RND-1_FAMILY-103";Tend="762";Tstart="657";shortTE="F";uid="9d848777-3dc3-4a79-bc67-3e95a17226dc"
NW_007378012.1	RepeatMasker	Unknown	250366	250536	836	+	.	ID="RND-1_FAMILY-275";Tend="1063";Tstart="875";shortTE="F";uid="4ea2278c-7b1b-403e-b5bd-09d5642e61b9"
NW_007378012.1	RepeatMasker	Unknown	165017	165250	775	+	.	ID="RND-6_FAMILY-12567";Tend="985";Tstart="733";shortTE="F";uid="7bbb64d7-e735-4dfe-80be-98f2ed9c549f"
NW_007378012.1	RepeatMasker	Unknown	214556	214726	519	+	.	ID="RND-1_FAMILY-31";Tend="1617";Tstart="1484";shortTE="F";uid="505259d4-40e0-4287-bdcf-0021939ec077"
NW_007378012.1	RepeatMasker	LINE/RTE-BovB	111345	111556	1136	+	.	ID="RND-6_FAMILY-4311";Tend="593";Tstart="383";shortTE="F";uid="0f2537a0-66ab-4610-b07b-2aed1d5f91c1"
NW_007378012.1	RepeatMasker	RC/Helitron	191263	191428	974	+	.	ID="RND-1_FAMILY-683";Tend="1620";Tstart="1455";shortTE="F";uid="661a855b-1606-49e6-a94a-f15b620f513b"
NW_007378012.1	RepeatMasker	Unknown	171009	171145	639	+	.	ID="RND-1_FAMILY-390";Tend="1648";Tstart="1512";shortTE="F";uid="d328265b-287a-4ecd-8c30-de66b14abb77"
NW_007378012.1	RepeatMasker	Unknown	170738	170981	1599	+	.	ID="RND-1_FAMILY-138";Tend="1597";Tstart="1345";shortTE="F";uid="b3b5278c-befa-4dfc-9453-d05a0e5c3bd1"
NW_007378012.1	RepeatMasker	Unknown	55090	55344	588	+	.	ID="RND-6_FAMILY-158";TEgroup="ctg_573%7CRND-6_FAMILY-158%7C1";Tend="1164";Tstart="1084";shortTE="T";uid="a61697dd-0b6e-45b1-9d6b-a680b9c7125e"
NW_007378012.1	RepeatMasker	Unknown	13526	13765	1380	+	.	ID="RND-6_FAMILY-1666";Tend="1023";Tstart="810";shortTE="F";uid="bae05a33-9430-489b-853b-175e5c8fa195"
NW_007378012.1	RepeatMasker	SINE/tRNA-Meta	263738	263838	598	+	.	ID="RND-1_FAMILY-97";Tend="989";Tstart="852";shortTE="F";uid="5ccb7279-2650-40c4-ae1f-293a2c394e2e"
NW_007378012.1	RepeatMasker	SINE/ID	163734	163923	1223	+	.	ID="RND-1_FAMILY-28";Tend="1037";Tstart="846";shortTE="F";uid="97004dcc-67d8-4e3f-a094-956744888c1d"
NW_007378012.1	RepeatMasker	DNA	220803	221061	937	+	.	ID="RND-6_FAMILY-33607";Tend="1109";Tstart="857";shortTE="F";uid="af7b2b4e-6c62-4e30-87a3-d8f7f4d70d68"
NW_007378012.1	RepeatMasker	Unknown	70579	70753	936	+	.	ID="RND-5_FAMILY-2351";Tend="467";Tstart="309";shortTE="F";uid="52650d91-b110-47ee-8555-1d93e218f042"
NW_007378012.1	RepeatMasker	LTR/Gypsy	259682	259985	581	+	.	ID="RND-1_FAMILY-60";TEgroup="ctg_573%7CRND-1_FAMILY-60%7C1";Tend="1222";Tstart="1090";shortTE="T";uid="e57656a8-b086-4d53-964b-adc0ccc7a3c2"
NW_007378012.1	RepeatMasker	LINE/L1-Tx1	17458	17566	510	+	.	ID="RND-4_FAMILY-112";Tend="1817";Tstart="1709";shortTE="F";uid="4cf31358-cfc7-4344-8929-08f8a169b9db"
NW_007378012.1	RepeatMasker	SINE/tRNA-RTE	181039	181183	1013	+	.	ID="RND-6_FAMILY-31686";Tend="1284";Tstart="1141";shortTE="F";uid="a69b87d7-8b98-48fd-af68-eeb5b1039578"
NW_007378012.1	RepeatMasker	Unknown	198656	198763	1009	+	.	ID="RND-1_FAMILY-0";Tend="534";Tstart="339";shortTE="F";uid="0e8de826-8cfc-40f1-b4b3-4fc547ad7884"
NW_007378012.1	RepeatMasker	LINE/RTE-BovB	157529	157698	1140	+	.	ID="RND-6_FAMILY-4311";Tend="565";Tstart="396";shortTE="F";uid="fb08c001-cc4c-4bbc-96ab-cfbbcb149a02"
NW_007378012.1	RepeatMasker	Unknown	143157	143320	971	+	.	ID="RND-1_FAMILY-127";Tend="1101";Tstart="937";shortTE="F";uid="3be50381-b54f-4d2e-86a8-d1daf1dbf03e"
NW_007378012.1	RepeatMasker	SINE/tRNA-Meta	257441	257541	598	+	.	ID="RND-1_FAMILY-97";Tend="989";Tstart="852";shortTE="F";uid="d00f8ed7-8198-47c9-975e-b2c876462aad"
NW_007378012.1	RepeatMasker	Unknown	22382	22516	1001	+	.	ID="RND-6_FAMILY-29742";Tend="292";Tstart="136";shortTE="F";uid="bbcbcf97-2a32-4375-8f50-db2e5df2b380"
NW_007378012.1	RepeatMasker	Unknown	174737	174859	902	+	.	ID="RND-1_FAMILY-212";Tend="858";Tstart="741";shortTE="F";uid="c2bc6a0b-f123-49ae-ae25-5361d20414ea"
NW_007378012.1	RepeatMasker	Unknown	150391	150548	605	+	.	ID="RND-6_FAMILY-41055";Tend="464";Tstart="320";shortTE="F";uid="c48c6866-e4e8-4569-a9a8-e7b87fc894f3"
NW_007378012.1	RepeatMasker	Unknown	107705	108292	4497	+	.	ID="RND-6_FAMILY-44247";Tend="1263";Tstart="674";shortTE="F";uid="e64cacc6-4a60-4418-bee8-194e842a6956"
NW_007378012.1	RepeatMasker	Unknown	89479	89622	1235	+	.	ID="RND-1_FAMILY-278";Tend="819";Tstart="676";shortTE="F";uid="964d25af-2fbf-4fd8-b8d7-9c392be7c4d4"
NW_007378012.1	RepeatMasker	SINE/ID	120535	120731	757	+	.	ID="RND-1_FAMILY-16";Tend="1066";Tstart="830";shortTE="F";uid="eb59c339-dc70-45aa-aa7b-74e1169a934e"
NW_007378012.1	RepeatMasker	LINE/RTE-BovB	50938	51179	661	+	.	ID="RND-6_FAMILY-54328";Tend="1033";Tstart="763";shortTE="F";uid="4bd1af05-321f-496e-b4f6-02cfcc47eb6c"
NW_007378012.1	RepeatMasker	DNA/Sola-2	123531	124143	4702	+	.	ID="RND-1_FAMILY-95";Tend="1517";Tstart="903";shortTE="F";uid="20951e2a-9fd9-4af1-93ac-30258b9f2fbe"
NW_007378012.1	RepeatMasker	DNA/Maverick	117574	117950	545	+	.	ID="RND-6_FAMILY-12032";Tend="993";Tstart="574";shortTE="F";uid="9f43c02d-99b3-4a9e-83aa-6718d023bb42"
NW_007378012.1	RepeatMasker	Unknown	216093	216288	1270	+	.	ID="RND-1_FAMILY-253";Tend="951";Tstart="758";shortTE="F";uid="d925212b-d720-420a-a6d2-be1695afc670"
NW_007378012.1	RepeatMasker	Unknown	146392	146720	2347	+	.	ID="RND-6_FAMILY-62244";Tend="1068";Tstart="687";shortTE="F";uid="276f8bda-2277-4c32-978c-e45675cb3387"
NW_007378012.1	RepeatMasker	Unknown	89367	89472	455	+	.	ID="RND-1_FAMILY-31";Tend="1608";Tstart="1505";shortTE="F";uid="b0a0ff12-8e80-4f4c-904e-54bea471b3c7"
NW_007378012.1	RepeatMasker	SINE/ID	111988	112256	495	+	.	ID="RND-1_FAMILY-10";Tend="954";Tstart="738";shortTE="F";uid="f0e5fc13-899a-4276-8e03-a98dee77ec0a"
NW_007378012.1	RepeatMasker	Unknown	122862	123021	961	+	.	ID="RND-1_FAMILY-80";Tend="1035";Tstart="876";shortTE="F";uid="36304063-3d60-4b6b-9d9e-18483166b4bd"
NW_007378012.1	RepeatMasker	Unknown	189299	189738	3584	+	.	ID="RND-1_FAMILY-394";Tend="1582";Tstart="1131";shortTE="F";uid="97b0e9f7-e423-46d9-adf5-bc9b9f886da8"
NW_007378012.1	RepeatMasker	Unknown	220292	220428	503	+	.	ID="RND-5_FAMILY-8766";Tend="1147";Tstart="1015";shortTE="F";uid="e52f4efe-680c-44cd-9cb5-7aed2fe73c5d"
NW_007378012.1	RepeatMasker	LINE/L1-Tx1	154739	154851	500	+	.	ID="RND-4_FAMILY-112";Tend="1749";Tstart="1632";shortTE="F";uid="6b385930-4869-4f80-9749-f3370e05012f"
NW_007378012.1	RepeatMasker	SINE/ID	108389	108619	1831	+	.	ID="RND-1_FAMILY-6";Tend="1334";Tstart="1105";shortTE="F";uid="fd154aa8-e898-4e8f-b92d-c304c058f94b"
NW_007378012.1	RepeatMasker	LINE/RTE-BovB	18097	18222	961	+	.	ID="RND-6_FAMILY-11471";Tend="802";Tstart="677";shortTE="F";uid="0d4c361d-222b-48d7-9dd8-5061e898e4de"
NW_007378012.1	RepeatMasker	LTR/Gypsy	215399	215972	3255	+	.	ID="RND-6_FAMILY-3685";Tend="792";Tstart="224";shortTE="F";uid="00cc4e7a-a4d0-4fde-a6b2-e1e82041645c"
NW_007378012.1	RepeatMasker	Unknown	157721	157874	826	+	.	ID="RND-6_FAMILY-20204";Tend="1733";Tstart="1581";shortTE="F";uid="011b184d-91c4-447f-be04-9cc5ef8d1397"
NW_007378012.1	RepeatMasker	LINE/RTE-BovB	182084	182187	553	+	.	ID="RND-6_FAMILY-1521";Tend="130";Tstart="27";shortTE="F";uid="f894f02d-91ae-4c7e-86d9-0be6c9a964aa"
NW_007378012.1	RepeatMasker	Unknown	126898	127137	1682	+	.	ID="RND-5_FAMILY-4050";Tend="1140";Tstart="908";shortTE="F";uid="576448bc-9632-4194-95e3-3529760bb901"
NW_007378012.1	RepeatMasker	LINE/RTE-BovB	39761	39957	736	+	.	ID="RND-1_FAMILY-159";Tend="948";Tstart="764";shortTE="F";uid="0b0cfa29-2bc0-497f-9302-22fe086f98f3"
NW_007378012.1	RepeatMasker	Unknown	205087	205445	1861	+	.	ID="RND-1_FAMILY-130";Tend="1385";Tstart="1090";shortTE="F";uid="6dd8e6f2-efd3-4d19-8a70-579112f8cd7c"
NW_007378012.1	RepeatMasker	SINE/tRNA-Meta	118601	118753	1131	+	.	ID="RND-1_FAMILY-97";Tend="986";Tstart="834";shortTE="F";uid="9029e78d-a358-4027-af5c-e66f10bfdab5"
NW_007378012.1	RepeatMasker	DNA/Maverick	62339	62495	467	+	.	ID="RND-6_FAMILY-4944";Tend="960";Tstart="795";shortTE="F";uid="f78a14a4-ff05-4414-b258-03d15237cce0"
NW_007378012.1	RepeatMasker	DNA	227226	227527	2489	+	.	ID="RND-6_FAMILY-33607";Tend="1166";Tstart="865";shortTE="F";uid="7a65818d-8d4d-4814-84f2-468badb72e9d"
NW_007378012.1	RepeatMasker	Unknown	31069	31195	1177	+	.	ID="RND-1_FAMILY-65";Tend="1048";Tstart="922";shortTE="F";uid="5e25918b-f015-48bf-942c-2a92596bfc9f"
NW_007378012.1	RepeatMasker	DNA/hAT-Charlie	238830	238944	545	+	.	ID="RND-1_FAMILY-515";Tend="560";Tstart="457";shortTE="F";uid="004002f9-a882-4d6c-8e0d-f4f83a7792c9"
NW_007378012.1	RepeatMasker	Unknown	200447	201036	3307	+	.	ID="RND-1_FAMILY-130";Tend="1554";Tstart="996";shortTE="F";uid="db673e12-e062-4dd2-9882-8142a5b4891f"
NW_007378012.1	RepeatMasker	Unknown	18221	18458	1166	+	.	ID="RND-1_FAMILY-0";Tend="680";Tstart="456";shortTE="F";uid="cef0405a-034f-40fc-bf00-bdff7354fcbf"
NW_007378012.1	RepeatMasker	Unknown	15756	15912	974	+	.	ID="RND-5_FAMILY-2420";Tend="739";Tstart="591";shortTE="F";uid="aab24230-a5e5-43d0-93ea-a1931ac0e2fc"
NW_007378012.1	RepeatMasker	SINE/tRNA-RTE	212946	213155	691	+	.	ID="RND-6_FAMILY-31686";Tend="1158";Tstart="955";shortTE="F";uid="8e233114-5d3f-4fb5-b2a8-b66ec52931ab"
NW_007378012.1	RepeatMasker	Unknown	56694	56841	1197	+	.	ID="RND-5_FAMILY-8766";Tend="1052";Tstart="905";shortTE="F";uid="46c06a9e-a5fd-4e9f-a6b8-c3ec6e095a51"
NW_007378012.1	RepeatMasker	RC/Helitron	92591	92745	555	+	.	ID="RND-6_FAMILY-8282";Tend="973";Tstart="798";shortTE="F";uid="bef3206a-b26e-41cb-bab3-988a422559fd"
NW_007378012.1	RepeatMasker	Unknown	79445	79566	654	+	.	ID="RND-6_FAMILY-45419";Tend="1392";Tstart="1318";shortTE="F";uid="6f62821e-e3d8-4a92-93a4-70f5595e8797"
NW_007378012.1	RepeatMasker	Unknown	143549	143783	999	+	.	ID="RND-5_FAMILY-2307";Tend="1097";Tstart="888";shortTE="F";uid="ba98039f-f8c7-409b-8edc-b94d71d3b3f8"
NW_007378012.1	RepeatMasker	Unknown	172046	172146	655	+	.	ID="RND-5_FAMILY-7554";Tend="1188";Tstart="1089";shortTE="F";uid="a1b75ee4-5529-4e82-910a-46901ce03313"
NW_007378012.1	RepeatMasker	Unknown	218777	218970	1256	+	.	ID="RND-6_FAMILY-562";Tend="853";Tstart="660";shortTE="F";uid="247a3154-f927-4054-9655-cc7f5c2feccc"
NW_007378012.1	RepeatMasker	SINE/ID	3633	3857	961	+	.	ID="RND-1_FAMILY-16";Tend="1075";Tstart="866";shortTE="F";uid="1bc2c637-c139-4453-a222-610c0d3c73ba"
NW_007378012.1	RepeatMasker	Unknown	224405	224529	775	+	.	ID="RND-1_FAMILY-253";Tend="956";Tstart="833";shortTE="F";uid="83ca2dd1-3f0c-4510-81c4-2f9ba2551ab7"
NW_007378012.1	RepeatMasker	Unknown	84765	84881	923	+	.	ID="RND-1_FAMILY-278";Tend="799";Tstart="677";shortTE="F";uid="4a5d2907-de79-4883-ab02-573d432e8390"
NW_007378012.1	RepeatMasker	LINE/I	252758	252879	563	+	.	ID="RND-6_FAMILY-5324";Tend="256";Tstart="137";shortTE="F";uid="55e8f66d-9aa3-4ab2-bbcf-f265ca145605"
NW_007378012.1	RepeatMasker	Unknown	90804	90974	1362	+	.	ID="RND-5_FAMILY-3298";Tend="1035";Tstart="867";shortTE="F";uid="f5910380-40ab-4fbd-a23a-f2e4b3f99d70"
NW_007378012.1	RepeatMasker	RC/Helitron	211214	211438	1929	+	.	ID="RND-6_FAMILY-20001";Tend="988";Tstart="765";shortTE="F";uid="0bc0ca1d-9ec5-4927-ae27-57dece780b8d"
NW_007378012.1	RepeatMasker	Unknown	881	1011	718	+	.	ID="RND-6_FAMILY-30900";Tend="958";Tstart="833";shortTE="F";uid="b462af62-cb86-45af-8b9d-0b4013797aa4"
NW_007378012.1	RepeatMasker	DNA	200147	200250	887	+	.	ID="RND-1_FAMILY-523";Tend="1209";Tstart="1106";shortTE="F";uid="c39b81d6-7b08-477f-a79c-7c044d72bd86"
NW_007378012.1	RepeatMasker	Unknown	3858	3981	933	+	.	ID="RND-1_FAMILY-168";Tend="1379";Tstart="815";shortTE="F";uid="6c3a789f-4929-4cce-a655-30b3a36cb112"
NW_007378012.1	RepeatMasker	DNA/Sola-2	212561	212775	1259	+	.	ID="RND-1_FAMILY-789";Tend="973";Tstart="759";shortTE="F";uid="7e14aca7-36af-4098-9ba9-681c997c1b9b"
NW_007378012.1	RepeatMasker	LINE/RTE-BovB	122926	123039	604	+	.	ID="RND-6_FAMILY-1521";Tend="133";Tstart="18";shortTE="F";uid="9f1104a1-3411-4112-bf40-409faa4e8c84"
NW_007378012.1	RepeatMasker	LINE/RTE-BovB	12646	12832	618	+	.	ID="RND-6_FAMILY-11471";TEgroup="ctg_573%7CRND-6_FAMILY-11471%7C1";Tend="802";Tstart="677";shortTE="T";uid="b9bff5b7-deb1-477d-bea2-f304b5c1c1f1"
NW_007378012.1	RepeatMasker	SINE/ID	164214	164398	1491	+	.	ID="RND-1_FAMILY-3";Tend="1027";Tstart="842";shortTE="F";uid="f4797fd6-09b9-4b60-97aa-2049df31be91"
NW_007378012.1	RepeatMasker	Unknown	159855	159998	800	+	.	ID="RND-5_FAMILY-214";Tend="1029";Tstart="881";shortTE="F";uid="7a350084-7130-4174-9084-a7e11a71b767"
NW_007378012.1	RepeatMasker	Unknown	207072	207193	1022	+	.	ID="RND-1_FAMILY-429";Tend="271";Tstart="146";shortTE="F";uid="2b9bb2e5-4c2b-4b78-ad80-b788437b688e"
NW_007378012.1	RepeatMasker	Unknown	24014	24192	1213	+	.	ID="RND-1_FAMILY-166";Tend="945";Tstart="775";shortTE="F";uid="e984da5f-586b-423c-ac1c-c4f47112727b"
NW_007378012.1	RepeatMasker	Unknown	161422	161524	851	+	.	ID="RND-5_FAMILY-2420";Tend="806";Tstart="698";shortTE="F";uid="241f29f7-a929-48e5-abec-8453ec046725"
NW_007378012.1	RepeatMasker	SINE/tRNA-Deu	38274	38466	852	+	.	ID="RND-1_FAMILY-54";Tend="1410";Tstart="1224";shortTE="F";uid="58191ce6-ae34-4d64-9699-783337ac09a6"
NW_007378012.1	RepeatMasker	SINE/B4	170054	170172	704	+	.	ID="RND-5_FAMILY-761";Tend="861";Tstart="743";shortTE="F";uid="84f7b498-0c32-432f-a586-8da50e1b9b78"
NW_007378012.1	RepeatMasker	LINE/L1-Tx1	11984	12092	493	+	.	ID="RND-4_FAMILY-112";Tend="1817";Tstart="1709";shortTE="F";uid="ae3a3206-8a2d-4ad4-9ef0-86576fcff825"
NW_007378012.1	RepeatMasker	Unknown	147642	147805	971	+	.	ID="RND-1_FAMILY-127";Tend="1101";Tstart="937";shortTE="F";uid="e6abf611-7520-4cc6-8302-fbc3d88e8332"
NW_007378012.1	RepeatMasker	LINE/L2	125504	125740	436	+	.	ID="RND-6_FAMILY-5603";Tend="771";Tstart="547";shortTE="F";uid="87d83300-1769-494c-9e81-42e04c30b58e"
NW_007378012.1	RepeatMasker	Unknown	58880	59056	991	+	.	ID="RND-5_FAMILY-2351";Tend="467";Tstart="309";shortTE="F";uid="a1910050-4739-4e11-b39d-fcf2d93814f9"
NW_007378012.1	RepeatMasker	Unknown	173205	173446	634	+	.	ID="RND-6_FAMILY-12567";Tend="985";Tstart="733";shortTE="F";uid="e845e2d3-ac20-4dfa-ad23-ecc25f425c5d"
NW_007378012.1	RepeatMasker	SINE/ID	187522	187754	812	+	.	ID="RND-1_FAMILY-6";Tend="1304";Tstart="1107";shortTE="F";uid="b6759071-c44b-45a3-ad86-c2cf52e3cb22"
NW_007378012.1	RepeatMasker	Unknown	84968	85167	1301	+	.	ID="RND-6_FAMILY-37223";Tend="779";Tstart="546";shortTE="F";uid="775b7ada-f5c8-4569-adcc-4114a17c3f22"
NW_007378012.1	RepeatMasker	LINE/RTE-BovB	13404	13529	964	+	.	ID="RND-6_FAMILY-11471";Tend="802";Tstart="677";shortTE="F";uid="f3537976-e6a3-4f20-8594-59b35ecfb2d9"
NW_007378012.1	RepeatMasker	Unknown	48641	48840	454	+	.	ID="RND-4_FAMILY-252";Tend="887";Tstart="696";shortTE="F";uid="f90f6971-49b4-4035-8a19-ad7e7040bb41"
NW_007378012.1	RepeatMasker	Unknown	130311	130895	3960	+	.	ID="RND-1_FAMILY-127";Tend="1300";Tstart="687";shortTE="F";uid="1a6b3abd-afd5-45da-9400-c935917583e3"
NW_007378012.1	RepeatMasker	Unknown	148034	148268	999	+	.	ID="RND-5_FAMILY-2307";Tend="1097";Tstart="888";shortTE="F";uid="5778bf01-146d-45da-a074-29a6ece3e272"
NW_007378012.1	RepeatMasker	Unknown	176247	176365	576	+	.	ID="RND-1_FAMILY-390";Tend="1630";Tstart="1512";shortTE="F";uid="2802a892-dd57-4046-a2ec-5fb6b9d0545e"
NW_007378012.1	RepeatMasker	Unknown	43412	43642	1059	+	.	ID="RND-6_FAMILY-158";Tend="1160";Tstart="980";shortTE="F";uid="d521444b-7339-41ac-9a51-f7961167572f"
NW_007378012.1	RepeatMasker	LINE/RTE-BovB	166481	166631	468	+	.	ID="RND-5_FAMILY-2858";Tend="904";Tstart="751";shortTE="F";uid="9d708c69-7c27-4670-8490-7ead83bd44a1"
NW_007378012.1	RepeatMasker	DNA/hAT-Tag1	207731	208070	2425	+	.	ID="RND-6_FAMILY-18130";Tend="1424";Tstart="1099";shortTE="F";uid="b268b379-9075-44b7-921c-0fb5ec1b3d88"
NW_007378012.1	RepeatMasker	Unknown	190689	190790	804	+	.	ID="RND-1_FAMILY-130";Tend="1559";Tstart="1457";shortTE="F";uid="c7a66b1b-95dc-43df-a361-3b7a0062d85d"
NW_007378012.1	RepeatMasker	LINE/RTE-BovB	87858	87969	548	+	.	ID="RND-1_FAMILY-593";Tend="716";Tstart="606";shortTE="F";uid="9cbfd75c-d00c-411f-9b75-6f0b76d9f95a"
NW_007378012.1	RepeatMasker	SINE/tRNA-Deu	5781	5977	910	+	.	ID="RND-1_FAMILY-54";Tend="1463";Tstart="1274";shortTE="F";uid="ec137d48-878b-4e8b-a2e4-2eedef2bd5c7"
NW_007378012.1	RepeatMasker	Unknown	165380	165614	1412	+	.	ID="RND-1_FAMILY-401";Tend="986";Tstart="760";shortTE="F";uid="eb6066aa-7f05-4628-a7be-408708bcb828"
NW_007378012.1	RepeatMasker	SINE/tRNA-RTE	224798	225110	2656	+	.	ID="RND-1_FAMILY-111";Tend="1147";Tstart="835";shortTE="F";uid="5d945503-2d74-4e11-b9d3-fc1e45d32007"
NW_007378012.1	RepeatMasker	SINE/ID	36943	37291	3124	+	.	ID="RND-1_FAMILY-9";Tend="1132";Tstart="784";shortTE="F";uid="8f147b78-baaa-4367-b486-6477c7f3502b"
NW_007378012.1	RepeatMasker	SINE/ID	186101	186304	899	+	.	ID="RND-1_FAMILY-4";Tend="950";Tstart="724";shortTE="F";uid="88251f59-6a55-4700-8d18-2f5629573300"
NW_007378012.1	RepeatMasker	Unknown	63119	63269	1081	+	.	ID="RND-1_FAMILY-256";Tend="854";Tstart="700";shortTE="F";uid="6da4dc34-c40c-4fb0-b8f4-8dfa48e4de99"
NW_007378012.1	RepeatMasker	Unknown	54648	54771	751	+	.	ID="RND-6_FAMILY-158";Tend="1088";Tstart="974";shortTE="F";uid="dfb2d1f5-0c49-4e42-bb49-8ddbf9fc8fee"
NW_007378012.1	RepeatMasker	Unknown	51158	51403	780	+	.	ID="RND-6_FAMILY-702";Tend="1718";Tstart="1476";shortTE="F";uid="324cd67a-60e5-427e-ac59-2c89643b48ce"
NW_007378012.1	RepeatMasker	Unknown	86013	86244	960	+	.	ID="RND-5_FAMILY-2844";Tend="369";Tstart="159";shortTE="F";uid="202a5abb-1aff-485c-a7f6-4465f1bba64b"
NW_007378012.1	RepeatMasker	Unknown	16418	16732	593	+	.	ID="RND-6_FAMILY-17515";TEgroup="ctg_573%7CRND-6_FAMILY-17515%7C1";Tend="1248";Tstart="961";shortTE="F";uid="31763d8c-ee12-4f2e-b848-bf9afe45cdb4"
NW_007378012.1	RepeatMasker	Unknown	121717	121874	950	+	.	ID="RND-1_FAMILY-80";Tend="1035";Tstart="878";shortTE="F";uid="0d71b675-40b2-45c2-9b6d-53bbfa70787c"
NW_007378012.1	RepeatMasker	Unknown	262945	263089	905	+	.	ID="RND-1_FAMILY-48";Tend="854";Tstart="693";shortTE="F";uid="6fbe5d8c-459d-415a-b70e-995c04d9b104"
NW_007378012.1	RepeatMasker	DNA/TcMar-Tc1	211482	211781	2689	+	.	ID="RND-1_FAMILY-360";Tend="1405";Tstart="1106";shortTE="F";uid="f021260d-0766-43ff-93c8-e7646361609d"
NW_007378012.1	RepeatMasker	Unknown	12814	13191	1719	+	.	ID="RND-1_FAMILY-0";Tend="814";Tstart="339";shortTE="F";uid="330cb0b3-7192-4d50-bcc2-b0c67262c28f"
NW_007378012.1	RepeatMasker	Unknown	28940	29113	1250	+	.	ID="RND-1_FAMILY-166";Tend="945";Tstart="775";shortTE="F";uid="c617a105-a994-4917-854c-cc8e57f69011"
NW_007378012.1	RepeatMasker	Unknown	81879	82338	3172	+	.	ID="RND-5_FAMILY-15355";Tend="1040";Tstart="591";shortTE="F";uid="ccd01d76-c66f-4418-b9e8-c892f6849f56"
NW_007378012.1	RepeatMasker	Unknown	134027	134546	3539	+	.	ID="RND-1_FAMILY-127";Tend="1300";Tstart="687";shortTE="F";uid="8ac26fce-4245-4dce-90ae-c0436a374b97"
NW_007378012.1	RepeatMasker	Unknown	117218	117371	1191	+	.	ID="RND-6_FAMILY-62244";Tend="840";Tstart="687";shortTE="F";uid="76cbd2dd-5ca9-4433-a519-7f5bc5dd522f"
NW_007378012.1	RepeatMasker	Unknown	19726	19959	773	+	.	ID="RND-1_FAMILY-31";Tend="1667";Tstart="1443";shortTE="F";uid="1e908ef8-919f-4db7-ae95-797765114c72"
NW_007378012.1	RepeatMasker	RC/Helitron	169194	169337	816	+	.	ID="RND-1_FAMILY-683";Tend="1620";Tstart="1477";shortTE="F";uid="f7cb42fc-0378-4502-9b5f-e88a790e87cb"
NW_007378012.1	RepeatMasker	LINE/RTE-BovB	121779	121892	604	+	.	ID="RND-6_FAMILY-1521";Tend="133";Tstart="18";shortTE="F";uid="a82089a4-8ddd-4f5d-ac0a-f0253151354b"
NW_007378012.1	RepeatMasker	SINE/ID	192924	193156	812	+	.	ID="RND-1_FAMILY-6";Tend="1304";Tstart="1107";shortTE="F";uid="34a261b2-94da-42c2-ad74-5feb9f715960"
NW_007378012.1	RepeatMasker	Unknown	168056	168279	1493	+	.	ID="RND-1_FAMILY-401";Tend="974";Tstart="760";shortTE="F";uid="b25cdbec-46b2-42cf-84c9-b7d2e8abd9dc"
NW_007378012.1	RepeatMasker	RC/Helitron	217709	217946	1891	+	.	ID="RND-1_FAMILY-228";Tend="1378";Tstart="1140";shortTE="F";uid="7f959ca3-5fa5-4bee-8d50-9c3f26cab6f9"
NW_007378012.1	RepeatMasker	Unknown	69210	69360	1070	+	.	ID="RND-1_FAMILY-256";Tend="854";Tstart="700";shortTE="F";uid="7f6a5f98-950a-47a4-b42b-2f20af0ab689"
NW_007378012.1	RepeatMasker	Unknown	161939	162221	2035	+	.	ID="RND-1_FAMILY-138";Tend="1641";Tstart="1345";shortTE="F";uid="09b18bec-d122-4e0f-9e2a-b98eb1d39b43"
NW_007378012.1	RepeatMasker	DNA/Maverick	46872	47465	587	+	.	ID="RND-6_FAMILY-12032";TEgroup="ctg_573%7CRND-6_FAMILY-12032%7C1";Tend="1013";Tstart="565";shortTE="F";uid="7b02b04b-8b95-4705-bc57-232b58b8c0f9"
NW_007378012.1	RepeatMasker	Unknown	160199	160506	1067	+	.	ID="RND-1_FAMILY-220";TEgroup="ctg_573%7CRND-1_FAMILY-220%7C1";Tend="811";Tstart="658";shortTE="F";uid="ddd1a760-9cb3-4a2c-8eed-bf3de9f9a982"
NW_007378012.1	RepeatMasker	Unknown	10431	10657	1707	+	.	ID="RND-5_FAMILY-6051";Tend="1099";Tstart="875";shortTE="F";uid="30d45113-9df5-4350-94b4-4c0ba6eb3115"
NW_007378012.1	RepeatMasker	Unknown	257316	257431	615	+	.	ID="RND-1_FAMILY-401";Tend="899";Tstart="781";shortTE="F";uid="8cfeb58e-0b2f-45d7-8ff8-1e9021a404c5"
NW_007378012.1	RepeatMasker	Unknown	211738	212562	4980	+	.	ID="RND-6_FAMILY-20003";Tend="853";Tstart="114";shortTE="F";uid="921679cd-612c-42f1-b822-3e67b9a8584f"
NW_007378012.1	RepeatMasker	RC/Helitron	91002	91208	680	+	.	ID="RND-6_FAMILY-9017";Tend="984";Tstart="801";shortTE="F";uid="8ec5777b-2e59-47e9-aa25-dcf6135a95a8"
NW_007378012.1	RepeatMasker	Unknown	263613	263728	615	+	.	ID="RND-1_FAMILY-401";Tend="899";Tstart="781";shortTE="F";uid="b1bc0d02-a279-4734-a8ec-eb9cfe83e0e9"
NW_007378012.1	RepeatMasker	SINE/tRNA-Core	258719	258829	478	-	.	ID="RND-6_FAMILY-6951";Tend="1302";Tstart="1183";shortTE="F";uid="50958092-97bc-4883-8e29-31d58ded8d9b"
NW_007378012.1	RepeatMasker	DNA/P	185316	185449	640	-	.	ID="RND-1_FAMILY-651";Tend="1069";Tstart="933";shortTE="F";uid="d888d117-5f53-49d3-b072-03ff7015b692"
NW_007378012.1	RepeatMasker	DNA/Maverick	97147	97270	444	-	.	ID="POLINTON-8_NVI";Tend="8206";Tstart="8072";shortTE="F";uid="4addd8de-d9dc-449f-bb11-c9459b97d5e3"
NW_007378012.1	RepeatMasker	SINE/tRNA-Meta	73283	73443	1180	-	.	ID="RND-1_FAMILY-97";Tend="989";Tstart="834";shortTE="F";uid="af1f4d59-240a-4bd6-952d-ff20afbc5c03"
NW_007378012.1	RepeatMasker	RC/Helitron	150270	150527	1442	-	.	ID="RND-6_FAMILY-8282";Tend="1068";Tstart="809";shortTE="F";uid="b280b3a6-d24b-42ee-8d7d-61d6672963e5"
NW_007378012.1	RepeatMasker	Unknown	239944	240226	966	-	.	ID="RND-6_FAMILY-37223";Tend="805";Tstart="545";shortTE="F";uid="fb33bedf-ebf5-4ec3-934e-4a84226603f7"
NW_007378012.1	RepeatMasker	LINE/RTE-BovB	166686	166826	910	-	.	ID="RND-6_FAMILY-12150";Tend="762";Tstart="617";shortTE="F";uid="ca306ab7-aa37-429b-9b94-ce57fe11dec8"
NW_007378012.1	RepeatMasker	Satellite	28355	28479	524	-	.	ID="RND-6_FAMILY-11623";Tend="372";Tstart="250";shortTE="F";uid="02990422-ac27-44a5-91c5-a7e8df7aaf82"
NW_007378012.1	RepeatMasker	Unknown	21326	21547	1750	-	.	ID="RND-1_FAMILY-136";Tend="1076";Tstart="706";shortTE="F";uid="622c0e10-43b3-4c8e-8199-53a7ef3a7cf1"
NW_007378012.1	RepeatMasker	RC/Helitron	254253	254361	622	-	.	ID="RND-1_FAMILY-426";Tend="1607";Tstart="1485";shortTE="F";uid="9d042c41-81e5-4e9c-9a36-894415d028f2"
NW_007378012.1	RepeatMasker	Unknown	234200	234501	1858	-	.	ID="RND-5_FAMILY-3180";Tend="314";Tstart="1";shortTE="F";uid="0fe34979-7162-4b78-b8fe-b4fc2456c19e"
NW_007378012.1	RepeatMasker	LINE/RTE-BovB	82651	83717	3509	-	.	ID="RND-6_FAMILY-18905";Tend="2367";Tstart="485";shortTE="F";uid="506af4af-ee29-4d1e-bff9-629326fca390"
NW_007378012.1	RepeatMasker	SINE/B4	177809	178032	1533	-	.	ID="RND-5_FAMILY-761";Tend="977";Tstart="761";shortTE="F";uid="618493d4-73cc-44b7-b037-4d195d4e7317"
NW_007378012.1	RepeatMasker	SINE/ID	19762	19980	1022	-	.	ID="RND-1_FAMILY-3";Tend="1062";Tstart="843";shortTE="F";uid="036e2939-14ac-4ae3-8b30-4cf129afc42f"
NW_007378012.1	RepeatMasker	LINE/RTE-BovB	66847	66988	1164	-	.	ID="RND-6_FAMILY-12150";Tend="880";Tstart="738";shortTE="F";uid="9491893d-47e9-45e3-9824-8ef476f64908"
NW_007378012.1	RepeatMasker	Unknown	99353	99719	1000	-	.	ID="RND-1_FAMILY-70";TEgroup="ctg_573%7CRND-1_FAMILY-70%7C1";Tend="1042";Tstart="917";shortTE="F";uid="3dd2aae0-09eb-4f87-8f1a-2401ffc1cd91"
NW_007378012.1	RepeatMasker	Unknown	213340	213499	699	-	.	ID="RND-1_FAMILY-278";Tend="849";Tstart="677";shortTE="F";uid="14c04675-3e04-417b-9e85-d30e904f0899"
NW_007378012.1	RepeatMasker	Unknown	14254	14510	815	-	.	ID="RND-1_FAMILY-65";TEgroup="ctg_573%7CRND-1_FAMILY-65%7C1";Tend="1136";Tstart="1030";shortTE="F";uid="f0275468-2a6b-48d4-b4cd-668fd15f539d"
NW_007378012.1	RepeatMasker	SINE/ID	218564	218668	638	-	.	ID="RND-1_FAMILY-3";Tend="1002";Tstart="896";shortTE="F";uid="15db2f85-05a4-4a09-b82c-a27d21591608"
NW_007378012.1	RepeatMasker	Unknown	20333	20559	636	-	.	ID="RND-1_FAMILY-415";Tend="927";Tstart="690";shortTE="F";uid="0d2dc0b4-31e8-4566-884e-e5190b58a9f8"
NW_007378012.1	RepeatMasker	Unknown	150138	150276	789	-	.	ID="RND-6_FAMILY-2262";Tend="690";Tstart="552";shortTE="F";uid="fff27a1b-78f8-4a9e-9209-84684b7d3767"
NW_007378012.1	RepeatMasker	SINE/ID	160665	160983	813	-	.	ID="RND-6_FAMILY-766";Tend="1350";Tstart="1154";shortTE="F";uid="6ebd5bc6-b380-493e-b55b-ae5c5175ea64"
NW_007378012.1	RepeatMasker	Unknown	190898	191066	939	-	.	ID="RND-6_FAMILY-62244";Tend="860";Tstart="689";shortTE="F";uid="a9ac90aa-2bb0-4dbf-855c-ba2aea39815d"
NW_007378012.1	RepeatMasker	Unknown	177570	177670	434	-	.	ID="RND-1_FAMILY-107";Tend="389";Tstart="286";shortTE="F";uid="eccd76c5-83b8-4668-ba76-05a39c562606"
NW_007378012.1	RepeatMasker	Unknown	18752	18994	1718	-	.	ID="RND-1_FAMILY-65";Tend="1136";Tstart="920";shortTE="F";uid="9dd820f5-a2a7-4937-b3e7-b23c4bc3ffba"
NW_007378012.1	RepeatMasker	Unknown	121852	122096	1206	-	.	ID="RND-5_FAMILY-8766";Tend="1170";Tstart="939";shortTE="F";uid="8a6fe550-fcb1-4797-b82a-26e3ea2fbef1"
NW_007378012.1	RepeatMasker	Unknown	133773	133908	969	-	.	ID="RND-5_FAMILY-2580";Tend="653";Tstart="525";shortTE="F";uid="6677e91b-c277-455e-9131-f0880bd626bf"
NW_007378012.1	RepeatMasker	Unknown	150581	150682	518	-	.	ID="RND-6_FAMILY-2262";Tend="658";Tstart="557";shortTE="F";uid="59725c11-a93a-4afd-a7c2-ab851d28cff3"
NW_007378012.1	RepeatMasker	Unknown	228468	228706	1921	-	.	ID="RND-5_FAMILY-3163";Tend="1121";Tstart="879";shortTE="F";uid="8105a8ee-d183-401d-88c0-b18a44f90c57"
NW_007378012.1	RepeatMasker	Unknown	161294	161680	666	-	.	ID="RND-5_FAMILY-3298";TEgroup="ctg_573%7CRND-5_FAMILY-3298%7C1";Tend="1116";Tstart="869";shortTE="T";uid="e2aa588a-16dd-4526-8b01-69e82b86fe08"
NW_007378012.1	RepeatMasker	LINE/RTE-BovB	95847	96093	563	-	.	ID="RTE-33_LMI";Tend="3038";Tstart="2788";shortTE="F";uid="23176be9-7240-4379-b8ab-9672c3e1ee70"
NW_007378012.1	RepeatMasker	Unknown	145803	146022	597	-	.	ID="RND-6_FAMILY-8826";Tend="1026";Tstart="814";shortTE="F";uid="f7b637c6-178c-42c2-bec5-9078c8c2caa2"
NW_007378012.1	RepeatMasker	LINE/I-Jockey	221076	222216	3924	-	.	ID="RND-5_FAMILY-684";Tend="1363";Tstart="212";shortTE="F";uid="2887bdd4-4c65-4ab5-9440-48ac516856d5"
NW_007378012.1	RepeatMasker	RC/Helitron	238152	238367	1225	-	.	ID="RND-6_FAMILY-8282";Tend="1022";Tstart="814";shortTE="F";uid="3efbd2d1-f22d-4594-bc66-67101bd20478"
NW_007378012.1	RepeatMasker	LTR/Gypsy	9612	9756	403	-	.	ID="RND-6_FAMILY-7101";Tend="968";Tstart="819";shortTE="F";uid="b50aa41c-82e0-439a-85e0-2032849839ba"
NW_007378012.1	RepeatMasker	DNA/hAT-Charlie	46407	46718	2046	-	.	ID="RND-1_FAMILY-495";Tend="1121";Tstart="819";shortTE="F";uid="ee3fca79-ceb0-40b2-88fd-4e8451f91af1"
NW_007378012.1	RepeatMasker	Unknown	198139	198953	5150	-	.	ID="RND-6_FAMILY-20204";TEgroup="ctg_573%7CRND-6_FAMILY-20204%7C1";Tend="1655";Tstart="1000";shortTE="F";uid="0839fbdf-1b81-4335-9912-7578710d6c86"
NW_007378012.1	RepeatMasker	Unknown	156928	157113	1317	-	.	ID="RND-1_FAMILY-98";Tend="1061";Tstart="876";shortTE="F";uid="cace6180-6090-47f9-8806-ec092d30eadb"
NW_007378012.1	RepeatMasker	Unknown	14775	14900	1016	-	.	ID="RND-1_FAMILY-65";Tend="1045";Tstart="920";shortTE="F";uid="9bb0d7df-13b6-4bba-a6a0-ef3afcd20349"
NW_007378012.1	RepeatMasker	Unknown	171561	171661	434	-	.	ID="RND-1_FAMILY-107";Tend="389";Tstart="286";shortTE="F";uid="f3b148ce-9381-452f-bc81-dd8abcc46e0d"
NW_007378012.1	RepeatMasker	Unknown	230597	230717	937	-	.	ID="RND-1_FAMILY-462";Tend="1757";Tstart="1636";shortTE="F";uid="c810e934-f6da-47ce-a985-464d550b1793"
NW_007378012.1	RepeatMasker	DNA/Crypton-I	72640	72755	438	-	.	ID="RND-5_FAMILY-277";Tend="251";Tstart="135";shortTE="F";uid="8670ffd1-d20c-47c5-ac81-1814b3cdfe86"
NW_007378012.1	RepeatMasker	DNA/hAT-Charlie	31888	32166	2029	-	.	ID="RND-1_FAMILY-495";Tend="1162";Tstart="877";shortTE="F";uid="d0667434-7414-4012-b61f-f291049c3257"
NW_007378012.1	RepeatMasker	Unknown	103598	103706	450	-	.	ID="RND-1_FAMILY-138";Tend="1744";Tstart="1569";shortTE="F";uid="8f109a33-3641-419a-9cec-1158c9968b36"
NW_007378012.1	RepeatMasker	Unknown	60827	61204	1763	-	.	ID="RND-5_FAMILY-3298";Tend="1079";Tstart="505";shortTE="F";uid="b9309007-79ad-4909-9fae-60c588ced9bb"
NW_007378012.1	RepeatMasker	Unknown	178910	179074	880	-	.	ID="RND-1_FAMILY-166";Tend="955";Tstart="777";shortTE="F";uid="c8de352c-f3d9-40ad-b83b-6b468d001d8b"
NW_007378012.1	RepeatMasker	Unknown	163091	163358	1808	-	.	ID="RND-1_FAMILY-98";Tend="1127";Tstart="876";shortTE="F";uid="48c03173-b716-4f51-be15-bdb905c638f4"
NW_007378012.1	RepeatMasker	DNA/hAT-Blackjack	228916	229092	1022	-	.	ID="RND-1_FAMILY-66";Tend="873";Tstart="685";shortTE="F";uid="1cb1f444-08ac-473d-961f-ad4994441709"
NW_007378012.1	RepeatMasker	DNA/hAT-Charlie	133905	134010	476	-	.	ID="RND-6_FAMILY-12929";Tend="856";Tstart="735";shortTE="F";uid="041da8d2-d232-4c04-a076-d42c76f8bcf8"
NW_007378012.1	RepeatMasker	Unknown	201711	201918	1518	-	.	ID="RND-6_FAMILY-62244";Tend="1107";Tstart="907";shortTE="F";uid="c67851ae-ab6f-48e7-b6db-c936aa617370"
NW_007378012.1	RepeatMasker	Unknown	215022	215821	3416	-	.	ID="RND-1_FAMILY-798";Tend="1300";Tstart="514";shortTE="F";uid="c77d48c6-6939-496a-ae55-1de8ec8255f5"
NW_007378012.1	RepeatMasker	Unknown	186449	186839	2170	-	.	ID="RND-5_FAMILY-5709";Tend="1178";Tstart="798";shortTE="F";uid="1164f550-88be-4006-a492-0d2aedcfa79b"
NW_007378012.1	RepeatMasker	DNA/hAT-hATm	205754	205968	1158	-	.	ID="RND-6_FAMILY-23";Tend="1882";Tstart="1663";shortTE="F";uid="93e2e898-06b2-4ef8-85d3-552a720192e0"
NW_007378012.1	RepeatMasker	Unknown	56842	56971	1120	-	.	ID="RND-5_FAMILY-3298";Tend="1113";Tstart="827";shortTE="F";uid="8033b983-3235-43f5-b9b1-784eb186dfa2"
NW_007378012.1	RepeatMasker	LTR/Gypsy	36914	37164	845	-	.	ID="RND-1_FAMILY-232";Tend="290";Tstart="39";shortTE="F";uid="8f676446-9a9e-4177-8b7f-2dff586e8311"
NW_007378012.1	RepeatMasker	SINE/ID	111553	111715	649	-	.	ID="RND-1_FAMILY-3";Tend="994";Tstart="706";shortTE="F";uid="c5b4a368-09d0-4759-a147-6717a534db59"
NW_007378012.1	RepeatMasker	Unknown	166888	167054	816	-	.	ID="RND-1_FAMILY-166";Tend="965";Tstart="777";shortTE="F";uid="7e77de06-ae36-43e8-92bd-7bdb6a5030b3"
NW_007378012.1	RepeatMasker	SINE/ID	38300	38531	1243	-	.	ID="RND-1_FAMILY-26";Tend="1331";Tstart="1103";shortTE="F";uid="088e5889-db1b-458b-9d82-77877a9a7b87"
NW_007378012.1	RepeatMasker	SINE/ID	140196	140410	1544	-	.	ID="RND-1_FAMILY-16";Tend="1070";Tstart="856";shortTE="F";uid="a23d8c18-b10e-4ef2-a249-58dd0037eb6b"
NW_007378012.1	RepeatMasker	SINE/tRNA-RTE	1149	1479	2623	-	.	ID="RND-1_FAMILY-111";Tend="1160";Tstart="835";shortTE="F";uid="4a1bc841-3a70-42c0-8316-687adbbc0981"
NW_007378012.1	RepeatMasker	SINE/tRNA-RTE	207517	207771	1896	-	.	ID="RND-1_FAMILY-2";Tend="1718";Tstart="1465";shortTE="F";uid="2c9166f0-22ca-419c-b13a-e507da9d4290"
NW_007378012.1	RepeatMasker	DNA/hAT-hATm	201366	201605	1293	-	.	ID="RND-6_FAMILY-23";Tend="1881";Tstart="1663";shortTE="F";uid="213e0f09-4765-429c-9dae-2102b11f6fb5"
NW_007378012.1	RepeatMasker	Unknown	235034	235420	841	-	.	ID="RND-1_FAMILY-388";TEgroup="ctg_573%7CRND-1_FAMILY-388%7C1";Tend="1584";Tstart="998";shortTE="F";uid="5bf0e1f5-1dc6-4782-9197-eafa29c59bbe"
NW_007378012.1	RepeatMasker	Unknown	20688	21267	4655	-	.	ID="RND-1_FAMILY-137";Tend="1443";Tstart="876";shortTE="F";uid="b8cbf0c5-01cf-48cc-a719-0f363194dced"
NW_007378012.1	RepeatMasker	SINE/tRNA-RTE	93560	93727	921	-	.	ID="RND-1_FAMILY-22";Tend="898";Tstart="730";shortTE="F";uid="5dacdf79-6748-44d4-bfb0-bdbc79526213"
NW_007378012.1	RepeatMasker	Unknown	260588	260728	898	-	.	ID="RND-1_FAMILY-70";Tend="1043";Tstart="908";shortTE="F";uid="8e159b91-60f6-4a48-80e3-d7b6360f2f08"
NW_007378012.1	RepeatMasker	Unknown	150972	151116	768	-	.	ID="RND-6_FAMILY-2262";Tend="690";Tstart="543";shortTE="F";uid="5435aa2f-01bc-4d49-888a-2644ad9434cc"
NW_007378012.1	RepeatMasker	SINE/ID	16594	16752	710	-	.	ID="RND-1_FAMILY-3";Tend="1001";Tstart="831";shortTE="F";uid="f2e16cf9-3973-48f1-964e-b9aa55fbbb2a"
NW_007378012.1	RepeatMasker	SINE/tRNA-RTE	222615	222932	2312	-	.	ID="RND-1_FAMILY-100";Tend="1041";Tstart="711";shortTE="F";uid="c3d041ad-b448-4395-9ab0-afabb7c2420d"
NW_007378012.1	RepeatMasker	Unknown	214719	214865	1000	-	.	ID="RND-6_FAMILY-4643";Tend="868";Tstart="724";shortTE="F";uid="478fcfe9-54d0-42fc-8b58-567c6e28dfdf"
NW_007378012.1	RepeatMasker	Satellite	28727	28851	530	-	.	ID="RND-6_FAMILY-11623";Tend="372";Tstart="250";shortTE="F";uid="668b19d9-825c-4741-af48-e8930ef224c9"
NW_007378012.1	RepeatMasker	SINE/tRNA-RTE	40920	41034	616	-	.	ID="RND-5_FAMILY-947";Tend="1013";Tstart="895";shortTE="F";uid="f45647bd-619b-4039-acf6-a280695e4797"
NW_007378012.1	RepeatMasker	DNA/hAT-hATm	202154	202393	1293	-	.	ID="RND-6_FAMILY-23";Tend="1881";Tstart="1663";shortTE="F";uid="ec99db48-c19a-48c4-b096-23a00a5d7630"
NW_007378012.1	RepeatMasker	Unknown	77539	77752	1286	-	.	ID="RND-1_FAMILY-94";Tend="878";Tstart="685";shortTE="F";uid="8eae017e-1a2d-4e2c-8d3c-c76dcfddf332"
NW_007378012.1	RepeatMasker	Unknown	212638	212840	1275	-	.	ID="RND-6_FAMILY-44247";Tend="979";Tstart="775";shortTE="F";uid="c8018061-3162-455c-9ae8-323539ec8350"
NW_007378012.1	RepeatMasker	LTR/Gypsy	190107	190292	1630	-	.	ID="RND-6_FAMILY-5030";Tend="1371";Tstart="1186";shortTE="F";uid="48876bcf-fbea-4d96-b5d1-9fe680e56cde"
NW_007378012.1	RepeatMasker	Unknown	253506	253646	898	-	.	ID="RND-1_FAMILY-70";Tend="1043";Tstart="908";shortTE="F";uid="d5a087e9-4c59-4a17-a2b8-6f602d7fdfb3"
NW_007378012.1	RepeatMasker	Unknown	214864	214979	776	-	.	ID="RND-6_FAMILY-34810";Tend="900";Tstart="776";shortTE="F";uid="ea88fbf5-d8d8-43d9-9ecc-b3b4f2379fb7"
NW_007378012.1	RepeatMasker	SINE/tRNA-RTE	163953	164057	581	-	.	ID="RND-1_FAMILY-88";Tend="1401";Tstart="1299";shortTE="F";uid="b6b82cd9-b86a-4cdb-a681-07743ff48299"
NW_007378012.1	RepeatMasker	Unknown	160372	160538	1159	-	.	ID="RND-6_FAMILY-29318";Tend="1299";Tstart="1138";shortTE="F";uid="3dc9744f-770f-4c18-99cc-9a6164205e33"
NW_007378012.1	RepeatMasker	Unknown	169052	169193	736	-	.	ID="RND-5_FAMILY-94";Tend="1059";Tstart="904";shortTE="F";uid="1a78a14d-c6b2-4dca-ac93-405972e968f3"
NW_007378012.1	RepeatMasker	LTR/Gypsy	101805	101991	731	-	.	ID="RND-1_FAMILY-232";Tend="195";Tstart="3";shortTE="F";uid="4505c2d9-32f4-4c30-923e-6e943b2f4bdf"
NW_007378012.1	RepeatMasker	Unknown	219417	219552	480	-	.	ID="RND-6_FAMILY-5187";Tend="1001";Tstart="872";shortTE="F";uid="8c03bef4-9797-4e94-abe3-992ba8b27257"
NW_007378012.1	RepeatMasker	DNA/Academ-1	42830	42930	760	-	.	ID="RND-5_FAMILY-639";Tend="1383";Tstart="1280";shortTE="F";uid="aa5c901d-63f3-43b3-944e-74246cc3e2d9"
NW_007378012.1	RepeatMasker	SINE/ID	39220	39444	1298	-	.	ID="RND-1_FAMILY-5";Tend="1763";Tstart="1540";shortTE="F";uid="08e8c675-611b-4e6f-ac31-54a2178d4022"
NW_007378012.1	RepeatMasker	LINE/I-Jockey	245988	247012	3727	-	.	ID="RND-5_FAMILY-2682";Tend="1418";Tstart="426";shortTE="F";uid="0eda6cb1-2fbd-4abc-b38d-23106ceb4eff"
NW_007378012.1	RepeatMasker	Unknown	122999	123240	1226	-	.	ID="RND-5_FAMILY-8766";Tend="1170";Tstart="939";shortTE="F";uid="c8bd57e8-0116-4b97-b42f-640656f07ec6"
NW_007378012.1	RepeatMasker	Unknown	190347	190518	1032	-	.	ID="RND-6_FAMILY-47864";Tend="1905";Tstart="1726";shortTE="F";uid="f50012f5-97d3-4824-ab76-282a64aa87bb"
NW_007378012.1	RepeatMasker	Unknown	162808	162923	453	-	.	ID="RND-6_FAMILY-158";Tend="722";Tstart="432";shortTE="F";uid="16976716-a6ed-4c3e-9605-e45592420505"
NW_007378012.1	RepeatMasker	Unknown	223347	224137	3508	-	.	ID="RND-1_FAMILY-798";Tend="1303";Tstart="520";shortTE="F";uid="641740bf-25d8-4027-8e54-a52a7847242b"
NW_007378012.1	RepeatMasker	Unknown	45630	46187	4078	-	.	ID="RND-1_FAMILY-708";Tend="1316";Tstart="759";shortTE="F";uid="05d33fad-1314-4d46-ad34-29efbbf3ccac"
NW_007378012.1	RepeatMasker	SINE/B4	160886	160995	495	-	.	ID="RND-2_FAMILY-91";Tend="1041";Tstart="914";shortTE="F";uid="4748d95f-b589-4655-b235-035ace9f07db"
NW_007378012.1	RepeatMasker	Unknown	15568	15752	1583	-	.	ID="RND-1_FAMILY-256";Tend="860";Tstart="676";shortTE="F";uid="63c133e0-9d44-495c-bb60-fc6d9e2fa5b9"
NW_007378012.1	RepeatMasker	Unknown	192113	192241	1063	-	.	ID="RND-5_FAMILY-5709";Tend="925";Tstart="798";shortTE="F";uid="ece35964-492e-4b39-bbb5-9887b24af994"
NW_007378012.1	RepeatMasker	RC/Helitron	249472	249580	607	-	.	ID="RND-1_FAMILY-426";Tend="1607";Tstart="1485";shortTE="F";uid="e641e371-d208-45a1-b6ba-79fd226a2aed"
NW_007378012.1	RepeatMasker	SINE/ID	162659	162881	1873	-	.	ID="RND-1_FAMILY-6";Tend="1317";Tstart="1095";shortTE="F";uid="458b0a81-2680-430a-b061-b8b5cf1bfc30"
NW_007378012.1	RepeatMasker	Unknown	23656	23931	2125	-	.	ID="RND-1_FAMILY-137";Tend="1443";Tstart="1172";shortTE="F";uid="d30a722b-0ffd-4424-959b-bd58c350b4ce"
NW_007378012.1	RepeatMasker	SINE/ID	256945	257178	1597	-	.	ID="RND-1_FAMILY-3";Tend="1071";Tstart="855";shortTE="F";uid="52c31c93-e15b-4802-a3e8-46570d0bc696"
NW_007378012.1	RepeatMasker	Unknown	182650	182815	744	-	.	ID="RND-5_FAMILY-708";Tend="674";Tstart="516";shortTE="F";uid="f3454c5b-07d1-4867-bd1a-f3d56d639559"
NW_007378012.1	RepeatMasker	Unknown	243550	243685	935	-	.	ID="RND-5_FAMILY-3180";Tend="314";Tstart="175";shortTE="F";uid="441f5683-1f2b-4570-9df6-addcbbcee04e"
NW_007378012.1	RepeatMasker	SINE/ID	200272	200447	1553	-	.	ID="RND-1_FAMILY-5";Tend="1760";Tstart="1582";shortTE="F";uid="401cab73-ed7f-46e9-bd5f-3ff89507e797"
NW_007378012.1	RepeatMasker	SINE/ID	90155	90418	2105	-	.	ID="RND-1_FAMILY-3";Tend="1091";Tstart="832";shortTE="F";uid="9e554ae2-712a-4b12-bf71-97ec278358e5"
NW_007378012.1	RepeatMasker	Unknown	178704	178851	741	-	.	ID="RND-6_FAMILY-5187";Tend="1000";Tstart="854";shortTE="F";uid="0a0d0f4c-b814-46f2-9e7a-b33dea85d102"
NW_007378012.1	RepeatMasker	Unknown	184693	184829	1194	-	.	ID="RND-1_FAMILY-138";Tend="1096";Tstart="960";shortTE="F";uid="e49a7387-e987-4200-ae44-750ce56f0bc0"
NW_007378012.1	RepeatMasker	LINE/RTE-BovB	112901	113110	1310	-	.	ID="RND-6_FAMILY-4311";Tend="594";Tstart="385";shortTE="F";uid="2a3ecd99-b7b1-412d-88f4-829b30f6aa95"
NW_007378012.1	RepeatMasker	Unknown	46199	46407	1472	-	.	ID="RND-1_FAMILY-526";Tend="1244";Tstart="1037";shortTE="F";uid="48d186ab-7e54-4087-870d-fef2254544ee"
NW_007378012.1	RepeatMasker	SINE/ID	52475	52680	1803	-	.	ID="RND-1_FAMILY-16";Tend="1069";Tstart="864";shortTE="F";uid="48a73e86-2eb9-458d-9f0c-1ed000df63e9"
NW_007378012.1	RepeatMasker	LINE/L1-Tx1	176230	176349	412	-	.	ID="RND-4_FAMILY-112";Tend="1557";Tstart="1439";shortTE="F";uid="d0807116-fe0c-4beb-b2d2-bb586f6d04ac"
NW_007378012.1	RepeatMasker	RC/Helitron	174354	174739	2808	-	.	ID="RND-1_FAMILY-437";Tend="1178";Tstart="795";shortTE="F";uid="a2ccd9b1-1ede-45fa-91c1-b5028a3314bd"
NW_007378012.1	RepeatMasker	RC/Helitron	238623	238807	1033	-	.	ID="RND-6_FAMILY-8282";Tend="996";Tstart="814";shortTE="F";uid="77591cd3-5131-48db-bf63-42c44e1d2fa4"
NW_007378012.1	RepeatMasker	SINE/5S	228079	228231	857	-	.	ID="RND-1_FAMILY-103";Tend="812";Tstart="659";shortTE="F";uid="46cb5995-0f0f-4aec-be7a-2dd7b3758d0b"
NW_007378012.1	RepeatMasker	Unknown	51220	51408	1570	-	.	ID="RND-1_FAMILY-52";Tend="1112";Tstart="918";shortTE="F";uid="80864bbb-5790-4231-9590-66b0922c9723"
NW_007378012.1	RepeatMasker	Unknown	154323	154458	590	-	.	ID="RND-1_FAMILY-166";Tend="921";Tstart="814";shortTE="F";uid="f59a8f0d-2e87-4b59-8311-e162f0b2eb73"
NW_007378012.1	RepeatMasker	LINE/RTE-BovB	27256	27446	554	-	.	ID="RTE-47_LMI";Tend="192";Tstart="12";shortTE="F";uid="b10bea3a-2996-4f06-8a44-2b012dba1343"
NW_007378012.1	RepeatMasker	Unknown	27593	27722	405	-	.	ID="RND-1_FAMILY-122";Tend="1127";Tstart="1000";shortTE="F";uid="0f0830af-f48e-4ddf-8d0a-01ba21152670"
NW_007378012.1	RepeatMasker	SINE/ID	263242	263475	1597	-	.	ID="RND-1_FAMILY-3";Tend="1071";Tstart="855";shortTE="F";uid="d406cef3-6c73-48cf-b054-df55fa27eed7"
NW_007378012.1	RepeatMasker	Unknown	250768	250979	915	-	.	ID="RND-1_FAMILY-70";Tend="1045";Tstart="908";shortTE="F";uid="38097fec-69c5-45a5-b5d9-7a03edff40d5"
NW_007378012.1	RepeatMasker	Unknown	182850	182970	735	-	.	ID="RND-5_FAMILY-4050";Tend="986";Tstart="862";shortTE="F";uid="ea22a146-c1fe-4c11-bb4b-0addf20ec6eb"
NW_007378012.1	RepeatMasker	SINE/tRNA-RTE	25120	25227	865	-	.	ID="RND-6_FAMILY-31686";Tend="1278";Tstart="1174";shortTE="F";uid="d7d9903c-054b-4d30-8f0b-f0c567a44093"
NW_007378012.1	RepeatMasker	Unknown	202792	202893	420	-	.	ID="RND-1_FAMILY-281";Tend="1160";Tstart="1059";shortTE="F";uid="efd77883-1e80-4f71-be19-c6710182841b"
NW_007378012.1	RepeatMasker	Unknown	222946	223127	678	-	.	ID="RND-1_FAMILY-168";Tend="934";Tstart="753";shortTE="F";uid="c141ad4d-fe96-4437-a111-1a6b5e72f546"
NW_007378012.1	RepeatMasker	Unknown	181666	181905	1836	-	.	ID="RND-5_FAMILY-3298";Tend="1116";Tstart="869";shortTE="F";uid="a246265d-c13f-4305-b12c-cee293fdecc0"
NW_007378012.1	RepeatMasker	Unknown	176670	176891	1422	-	.	ID="RND-5_FAMILY-3298";Tend="1073";Tstart="866";shortTE="F";uid="b3d2c1af-0a81-45ef-94bd-0129155d9ef9"
NW_007378012.1	RepeatMasker	LINE/RTE-BovB	78223	78396	664	-	.	ID="RND-6_FAMILY-18905";Tend="1176";Tstart="1002";shortTE="F";uid="444c6ceb-2170-4e38-ad5a-cb0cde456218"
NW_007378012.1	RepeatMasker	SINE/ID	30561	30785	1298	-	.	ID="RND-1_FAMILY-5";Tend="1763";Tstart="1540";shortTE="F";uid="fd56c9de-f1e0-45a8-933b-4abb2ffb470b"
NW_007378012.1	RepeatMasker	Unknown	180204	180341	1190	-	.	ID="RND-6_FAMILY-29318";Tend="1299";Tstart="1162";shortTE="F";uid="1f3ea2d5-6c8d-4ddc-8dc6-ff1021b82a77"
NW_007378012.1	RepeatMasker	Unknown	73708	73965	2098	-	.	ID="RND-6_FAMILY-4482";Tend="2351";Tstart="2081";shortTE="F";uid="39529043-b818-4a0a-8cd3-f696ed915137"
NW_007378012.1	RepeatMasker	Unknown	25652	25841	1734	-	.	ID="RND-1_FAMILY-275";Tend="1062";Tstart="873";shortTE="F";uid="226bfa85-e5d6-4737-9274-be99e374064b"
NW_007378012.1	RepeatMasker	SINE/tRNA-RTE	214199	214482	2061	-	.	ID="RND-1_FAMILY-100";Tend="1041";Tstart="737";shortTE="F";uid="d2830714-fa60-468f-9645-3b3338ce420d"
NW_007378012.1	RepeatMasker	SINE/tRNA-RTE	93941	94117	964	-	.	ID="RND-5_FAMILY-620";Tend="1204";Tstart="1025";shortTE="F";uid="440c1db0-e4fb-468d-a5da-1981b9ca20c6"
NW_007378012.1	RepeatMasker	Unknown	253757	253895	1059	-	.	ID="RND-1_FAMILY-278";Tend="821";Tstart="676";shortTE="F";uid="a41d1077-79f6-46d8-b4ec-46581999fb34"
NW_007378012.1	RepeatMasker	Unknown	168555	168690	765	-	.	ID="RND-1_FAMILY-93";Tend="1408";Tstart="1274";shortTE="F";uid="b70fef7d-4575-490e-933c-aee261892ae1"
NW_007378012.1	RepeatMasker	Unknown	154628	154739	590	-	.	ID="RND-1_FAMILY-166";Tend="910";Tstart="789";shortTE="F";uid="1a2b6442-0448-479f-a972-8a22081c336d"
NW_007378012.1	RepeatMasker	Unknown	184889	185010	947	-	.	ID="RND-1_FAMILY-390";Tend="1690";Tstart="1569";shortTE="F";uid="c20be2fd-e3b3-4034-a04d-99b7e11b77c7"
NW_007378012.1	RepeatMasker	Unknown	145467	145602	590	-	.	ID="RND-1_FAMILY-166";Tend="921";Tstart="814";shortTE="F";uid="421e52aa-a953-46ef-815d-c3e0aafb04c8"
NW_007378012.1	RepeatMasker	Unknown	107172	107333	1224	-	.	ID="RND-1_FAMILY-706";Tend="1116";Tstart="955";shortTE="F";uid="411f9af6-b835-4f00-b9ef-4596430dad5c"
NW_007378012.1	RepeatMasker	SINE/ID	225158	225260	599	-	.	ID="RND-1_FAMILY-3";Tend="1002";Tstart="898";shortTE="F";uid="4af38ed5-b7f6-4b8b-a051-5aab0fd524c0"
NW_007378012.1	RepeatMasker	Unknown	260839	260977	1059	-	.	ID="RND-1_FAMILY-278";Tend="821";Tstart="676";shortTE="F";uid="cc570355-e5ea-49dc-9a15-7902ff1b691d"
NW_007378012.1	RepeatMasker	Unknown	206051	206250	1404	-	.	ID="RND-6_FAMILY-62244";Tend="1072";Tstart="688";shortTE="F";uid="2f67b1f4-002c-444e-b53b-2e667947ebdd"
NW_007378012.1	RepeatMasker	SINE/5S	116499	116606	486	-	.	ID="RND-1_FAMILY-103";Tend="776";Tstart="665";shortTE="F";uid="aeb6a69e-57cf-4fcb-918e-e08346955293"
NW_007378012.1	RepeatMasker	LINE/I-Jockey	238405	238626	838	-	.	ID="RND-5_FAMILY-2682";Tend="914";Tstart="703";shortTE="F";uid="d971ae5e-b951-4a00-88b0-0032e7573c38"
NW_007378012.1	RepeatMasker	Unknown	94715	94961	1704	-	.	ID="RND-5_FAMILY-4357";Tend="1131";Tstart="867";shortTE="F";uid="0ad17015-0c06-4603-9558-7059c732713f"
NW_007378012.1	RepeatMasker	SINE/tRNA-Meta	79040	79195	1226	-	.	ID="RND-1_FAMILY-97";Tend="989";Tstart="834";shortTE="F";uid="524694e5-b324-476d-9e78-0665775138ea"
NW_007378012.1	RepeatMasker	SINE/tRNA-Meta	197821	197923	464	-	.	ID="RND-1_FAMILY-97";Tend="947";Tstart="855";shortTE="F";uid="8b00f566-ef7c-4938-afcd-a3fdc219b8c5"
NW_007378012.1	RepeatMasker	LINE/I-Jockey	116980	117214	828	-	.	ID="RND-5_FAMILY-9783";Tend="960";Tstart="735";shortTE="F";uid="3370a981-96a2-48b0-8082-bd388e51c349"
NW_007378012.1	RepeatMasker	DNA/Crypton-I	178543	178707	740	-	.	ID="RND-5_FAMILY-277";Tend="672";Tstart="503";shortTE="F";uid="3f92e4df-d1ee-4210-8c7d-e8905157cf49"
NW_007378012.1	RepeatMasker	Unknown	168702	168859	958	-	.	ID="RND-6_FAMILY-62244";Tend="850";Tstart="689";shortTE="F";uid="b1fa67ab-f668-45c3-b91d-14781f531efe"
NW_007378012.1	RepeatMasker	Unknown	89391	89687	402	-	.	ID="RND-1_FAMILY-0";TEgroup="ctg_573%7CRND-1_FAMILY-0%7C1";Tend="612";Tstart="343";shortTE="T";uid="d253f8bf-cd2e-44e5-a9a2-6dda6ecc4b41"
NW_007378012.1	RepeatMasker	Unknown	110102	110273	1373	-	.	ID="RND-6_FAMILY-44247";Tend="841";Tstart="674";shortTE="F";uid="86d1a2e6-774a-4250-8484-0397ac0162ef"
NW_007378012.1	RepeatMasker	Unknown	10366	10516	604	-	.	ID="RND-1_FAMILY-74";TEgroup="ctg_573%7CRND-1_FAMILY-74%7C1";Tend="538";Tstart="286";shortTE="T";uid="b7c66fbe-6bbb-492d-9d80-4a2a69225d47"
NW_007383169.1	RepeatMasker	LINE/I	4974	5275	522	+	.	ID="RND-5_FAMILY-2097";Tend="1216";Tstart="916";shortTE="F";uid="6a0fd659-bb47-4497-878c-68c58f04ebd3"
NW_007383169.1	RepeatMasker	Unknown	5102	5309	599	-	.	ID="RND-6_FAMILY-55917";Tend="322";Tstart="143";shortTE="F";uid="901c19fa-feb0-465f-bc11-ad3b5db6cce2"
NW_007434739.1	RepeatMasker	Unknown	316	445	1080	+	.	ID="RND-1_FAMILY-844";Tend="946";Tstart="814";shortTE="F";uid="9a5091b2-af0b-4a3f-9b71-a0b8b7a530bf"
NW_007434739.1	RepeatMasker	SINE/ID	1	101	833	+	.	ID="RND-1_FAMILY-16";Tend="1098";Tstart="998";shortTE="F";uid="7bc966aa-8946-46a0-82e8-f6e6ea441012"
NW_007434739.1	RepeatMasker	LTR/Gypsy	91	203	851	-	.	ID="RND-5_FAMILY-3276";Tend="738";Tstart="627";shortTE="F";uid="a582575a-9e84-48df-81e3-0f57652b4173"
NW_007434740.1	RepeatMasker	SINE/tRNA-RTE	134	296	1074	-	.	ID="RND-5_FAMILY-620";Tend="1202";Tstart="1021";shortTE="F";uid="935b2823-0bd0-4d41-99e3-0423ad2d895d"
NW_007434741.1	RepeatMasker	SINE/tRNA-Core	1	211	756	+	.	ID="RND-1_FAMILY-72";Tend="1143";Tstart="945";shortTE="F";uid="2fc60d29-7f40-4c93-a138-ee2d83ed072c"
NW_007434745.1	RepeatMasker	SINE/tRNA-Core	1	123	879	+	.	ID="RND-6_FAMILY-3547";Tend="1896";Tstart="1775";shortTE="F";uid="81c4dfbf-f9d6-4ddc-bc9f-4dceb58ac53c"
NW_007434745.1	RepeatMasker	Unknown	288	392	788	+	.	ID="RND-1_FAMILY-166";Tend="885";Tstart="780";shortTE="F";uid="beff7aae-f1a5-44ef-b35e-9dfe23af3307"
NW_007434746.1	RepeatMasker	Unknown	204	326	672	-	.	ID="RND-1_FAMILY-295";Tend="898";Tstart="764";shortTE="F";uid="13ae1920-3d94-419c-9abf-9b3f2d0cf8b4"
NW_007434747.1	RepeatMasker	DNA/TcMar-Tc1	248	405	669	-	.	ID="RND-1_FAMILY-366";Tend="1535";Tstart="1341";shortTE="F";uid="d5ded320-bd4b-4aed-88db-b2b2b726854e"
NW_007383170.1	RepeatMasker	Unknown	712	813	662	-	.	ID="RND-6_FAMILY-4482";Tend="2353";Tstart="2225";shortTE="F";uid="8ba48c1d-54b2-495b-a362-819b16e5ba9a"
NW_007434749.1	RepeatMasker	Unknown	109	246	631	+	.	ID="RND-6_FAMILY-36580";Tend="1445";Tstart="1289";shortTE="F";uid="7ce6ed0f-8193-4af1-bce1-b7078395fc28"
NW_007434749.1	RepeatMasker	SINE/ID	132	331	1165	-	.	ID="RND-1_FAMILY-10";Tend="923";Tstart="653";shortTE="F";uid="7c4f2718-bf19-4c1c-b0aa-85312e24bcd8"
NW_007434752.1	RepeatMasker	Unknown	70	319	708	+	.	ID="RND-5_FAMILY-5709";Tend="1034";Tstart="790";shortTE="F";uid="45f87b8e-ec98-49af-a641-40083ce2d1ac"
NW_007383171.1	RepeatMasker	DNA/hAT-Blackjack	3490	3656	644	+	.	ID="RND-1_FAMILY-727";Tend="1420";Tstart="1261";shortTE="F";uid="91e91247-18d8-44a8-9dd4-79726c317c91"
NW_007383171.1	RepeatMasker	Unknown	3043	3291	2175	+	.	ID="RND-6_FAMILY-4774";Tend="379";Tstart="132";shortTE="F";uid="27243238-fba1-42e6-8280-d7517e790307"
NW_007383171.1	RepeatMasker	Unknown	171	334	678	+	.	ID="RND-1_FAMILY-70";Tend="1056";Tstart="916";shortTE="F";uid="c596dbcf-2019-4b54-be66-da1e5dc5e0fd"
NW_007383171.1	RepeatMasker	DNA/Maverick	1527	1978	434	+	.	ID="RND-6_FAMILY-12032";TEgroup="ctg_5732%7CRND-6_FAMILY-12032%7C1";Tend="999";Tstart="579";shortTE="F";uid="d0e7c7f9-0766-4ec9-b327-dcc4e445277c"
NW_007383171.1	RepeatMasker	Unknown	4070	4760	4687	-	.	ID="RND-1_FAMILY-64";Tend="1475";Tstart="832";shortTE="F";uid="3459f428-48fb-43e3-97b1-496574431300"
NW_007383171.1	RepeatMasker	LINE/RTE-BovB	3554	3776	1824	-	.	ID="RND-6_FAMILY-4311";Tend="618";Tstart="396";shortTE="F";uid="d93f5538-a2c8-4029-8cc4-a1179e294830"
NW_007383171.1	RepeatMasker	SINE/ID	5393	5590	866	-	.	ID="RND-1_FAMILY-16";Tend="1074";Tstart="866";shortTE="F";uid="c7b8d750-7f22-49b3-96d2-7493ee4664fc"
NW_007434759.1	RepeatMasker	LINE/I	29	205	1513	+	.	ID="RND-1_FAMILY-663";Tend="1159";Tstart="983";shortTE="F";uid="774eb040-360f-4c03-acd9-cc430409b89a"
NW_007434760.1	RepeatMasker	Unknown	25	161	653	-	.	ID="RND-1_FAMILY-176";Tend="1671";Tstart="1538";shortTE="F";uid="ac745d55-76d9-4398-9335-6a8443765622"
NW_007434760.1	RepeatMasker	Unknown	210	319	418	-	.	ID="RND-1_FAMILY-122";Tend="1103";Tstart="991";shortTE="F";uid="b34820b7-c4d3-4dd8-8f99-ef01e00b6c93"
NW_007434762.1	RepeatMasker	DNA/TcMar-Tc1	2	110	698	+	.	ID="RND-1_FAMILY-436";TEgroup="ctg_57323%7CRND-1_FAMILY-436%7C1";Tend="776";Tstart="629";shortTE="F";uid="3a7265e7-098f-4f3a-92ae-6505d6d8d8c8"
NW_007434764.1	RepeatMasker	RC/Helitron	1	445	2343	+	.	ID="RND-1_FAMILY-188";Tend="1117";Tstart="723";shortTE="F";uid="e2a64c5b-dae0-4bb7-a1e3-b773cf94e3cc"
NW_007434766.1	RepeatMasker	DNA/PIF-Harbinger	42	184	1157	+	.	ID="RND-6_FAMILY-16749";Tend="1459";Tstart="1306";shortTE="F";uid="eece5dcc-7345-4214-a697-cdcc95c757bc"
NW_007434767.1	RepeatMasker	RC/Helitron	1	321	2427	-	.	ID="RND-1_FAMILY-188";Tend="911";Tstart="597";shortTE="F";uid="aaae2113-5cf7-4e15-a8fa-821fccc22419"
NW_007434769.1	RepeatMasker	LTR/Gypsy	69	178	452	+	.	ID="RND-6_FAMILY-7101";Tend="925";Tstart="816";shortTE="F";uid="062a5093-b353-4731-b2c5-bb162a58e4e9"
NW_007434770.1	RepeatMasker	Unknown	187	374	1405	+	.	ID="RND-6_FAMILY-44247";Tend="863";Tstart="663";shortTE="F";uid="f00d39a0-20df-4c8d-8636-544ab0f26a61"
NW_007434771.1	RepeatMasker	RC/Helitron	1	250	1638	-	.	ID="RND-1_FAMILY-548";Tend="820";Tstart="582";shortTE="F";uid="63ddeeb2-fca4-408b-a829-31c4b518ec18"
NW_007434774.1	RepeatMasker	RC/Helitron	325	445	1007	+	.	ID="RND-1_FAMILY-308";Tend="1732";Tstart="1613";shortTE="F";uid="43f84f71-386d-458b-ab62-2d69bd533ca8"
NW_007434774.1	RepeatMasker	DNA/Sola-2	47	339	2100	+	.	ID="RND-1_FAMILY-789";Tend="992";Tstart="700";shortTE="F";uid="d7366fc8-1b0c-4cbb-92a1-500a958959d3"
NW_007434776.1	RepeatMasker	Unknown	1	114	843	+	.	ID="RND-6_FAMILY-1833";Tend="1607";Tstart="1492";shortTE="F";uid="349a14cb-1a1d-46be-957c-e83877fac36d"
NW_007434777.1	RepeatMasker	Unknown	20	246	1199	-	.	ID="RND-1_FAMILY-256";Tend="868";Tstart="670";shortTE="F";uid="6182f558-cea2-4fa7-971a-be2b269f2c0a"
NW_007383173.1	RepeatMasker	SINE/ID	2655	2905	1628	+	.	ID="RND-1_FAMILY-5";Tend="1754";Tstart="1499";shortTE="F";uid="47debbfd-0969-4db0-8ecb-8b7456c2ee32"
NW_007434782.1	RepeatMasker	RC/Helitron	5	198	1649	-	.	ID="RND-1_FAMILY-202";Tend="1104";Tstart="911";shortTE="F";uid="ab3de689-2a5b-4e57-ab04-bd9518e22f7c"
NW_007434784.1	RepeatMasker	SINE/tRNA-RTE	319	445	1049	+	.	ID="RND-1_FAMILY-88";Tend="1009";Tstart="883";shortTE="F";uid="412997a8-112c-490a-be61-0777e6e00969"
NW_007434787.1	RepeatMasker	Unknown	134	297	1121	+	.	ID="RND-1_FAMILY-166";Tend="938";Tstart="776";shortTE="F";uid="70f66c28-19cb-48bc-b4fc-b1e2e3d981fc"
NW_007434787.1	RepeatMasker	LINE/CR1	1	110	551	-	.	ID="RND-6_FAMILY-8855";Tend="455";Tstart="344";shortTE="F";uid="c8544308-7883-4c0e-a21f-3e12ff6383b0"
NW_007383174.1	RepeatMasker	Satellite	1314	1804	3115	-	.	ID="RND-6_FAMILY-2981";Tend="488";Tstart="1";shortTE="F";uid="dded312d-58e5-4c71-9686-79229d6bef38"
NW_007383174.1	RepeatMasker	Unknown	4576	5329	3342	-	.	ID="RND-1_FAMILY-155";Tend="1126";Tstart="412";shortTE="F";uid="a62fdff3-8966-42af-a7e4-b543c2192fc1"
NW_007383174.1	RepeatMasker	LTR/Gypsy	223	934	731	-	.	ID="RND-6_FAMILY-24921";Tend="2003";Tstart="1312";shortTE="F";uid="e13448e2-20b4-4218-b0c2-548e0009e1f6"
NW_007383174.1	RepeatMasker	DNA/Maverick	5673	5940	498	-	.	ID="RND-6_FAMILY-12032";Tend="995";Tstart="744";shortTE="F";uid="a9336b80-ff68-48e5-9cb8-8fc942bfe2a8"
NW_007434791.1	RepeatMasker	Unknown	191	361	433	+	.	ID="RND-1_FAMILY-70";TEgroup="ctg_57352%7CRND-1_FAMILY-70%7C1";Tend="1048";Tstart="889";shortTE="F";uid="a04269ea-ea6b-46ae-a1f4-9f383c12686e"
NW_007434793.1	RepeatMasker	Unknown	1	359	3069	+	.	ID="RND-6_FAMILY-62244";Tend="1083";Tstart="729";shortTE="F";uid="9dfebdf7-aa98-49dd-bdfb-70f20d9efde4"
NW_007434794.1	RepeatMasker	RC/Helitron	150	445	2010	+	.	ID="RND-1_FAMILY-308";Tend="1911";Tstart="1615";shortTE="F";uid="3d707728-5a6f-489a-a73a-a7fd46e862c5"
NW_007434795.1	RepeatMasker	Unknown	189	315	474	+	.	ID="RND-1_FAMILY-69";Tend="926";Tstart="810";shortTE="F";uid="74b1bf74-db68-4697-a501-0a3e8c0d01ed"
NW_007434795.1	RepeatMasker	SINE/tRNA-Meta	2	136	537	-	.	ID="RND-1_FAMILY-97";Tend="953";Tstart="814";shortTE="F";uid="dae39a65-6476-42be-a969-3def327cf38a"
NW_007434795.1	RepeatMasker	Unknown	181	296	601	-	.	ID="RND-6_FAMILY-8012";Tend="466";Tstart="356";shortTE="F";uid="edceaf14-fec1-444e-9314-6b282dc66171"
NW_007434796.1	RepeatMasker	SINE/5S	60	297	1291	-	.	ID="RND-1_FAMILY-103";Tend="883";Tstart="654";shortTE="F";uid="40a93368-366d-410f-b027-a886cc3bb3fa"
NW_007434798.1	RepeatMasker	SINE/5S	2	199	731	+	.	ID="RND-1_FAMILY-103";Tend="896";Tstart="693";shortTE="F";uid="871ad68d-7bda-4abc-aa76-6db0a1e4b7f6"
NW_007434798.1	RepeatMasker	LINE/RTE-BovB	259	445	1548	-	.	ID="RND-6_FAMILY-12150";Tend="881";Tstart="695";shortTE="F";uid="f09ae4a4-031d-4909-a9f6-5d7cf7e26e34"
NW_007383175.1	RepeatMasker	LINE/RTE-BovB	581	751	512	+	.	ID="RND-6_FAMILY-4311";Tend="597";Tstart="445";shortTE="F";uid="2e0f0c61-9deb-4dc2-9b00-d01864c54af7"
NW_007383175.1	RepeatMasker	Unknown	2657	2968	2799	+	.	ID="RND-1_FAMILY-195";Tend="1483";Tstart="1170";shortTE="F";uid="a60ee660-8fb6-4c45-a6e4-e293c7986147"
NW_007383175.1	RepeatMasker	Unknown	4048	4153	621	+	.	ID="RND-1_FAMILY-48";TEgroup="ctg_5736%7CRND-1_FAMILY-48%7C1";Tend="875";Tstart="777";shortTE="T";uid="f12ab574-50e2-45eb-861b-b679d270a97e"
NW_007383175.1	RepeatMasker	LINE/RTE-BovB	4168	4402	1843	+	.	ID="RND-6_FAMILY-4311";Tend="614";Tstart="374";shortTE="F";uid="98db510e-231e-418b-ac0e-5a6aae28bc6f"
NW_007383175.1	RepeatMasker	DNA/Maverick	4991	5321	1362	+	.	ID="RND-1_FAMILY-84";Tend="1067";Tstart="729";shortTE="F";uid="c7f7b467-2d32-4a57-97f8-d7ed3978658d"
NW_007383175.1	RepeatMasker	SINE/5S	3438	3627	1204	+	.	ID="RND-1_FAMILY-103";Tend="863";Tstart="677";shortTE="F";uid="83b1ba79-700c-48a0-ac78-87373aec851a"
NW_007383175.1	RepeatMasker	Unknown	1595	1860	1997	+	.	ID="RND-6_FAMILY-12407";Tend="1394";Tstart="1121";shortTE="F";uid="cfb2c726-9f74-43ed-8e8a-916df7228ff8"
NW_007383175.1	RepeatMasker	Unknown	4591	4719	565	+	.	ID="RND-1_FAMILY-48";Tend="821";Tstart="690";shortTE="F";uid="aea68a67-f5bc-4cd9-b89c-95e998bd4614"
NW_007383175.1	RepeatMasker	LTR/Gypsy	2351	2458	645	+	.	ID="RND-6_FAMILY-6192";Tend="237";Tstart="131";shortTE="F";uid="8fc601f3-aac5-4804-9f60-c0a7023be58d"
NW_007383175.1	RepeatMasker	DNA	5994	6123	593	+	.	ID="RND-6_FAMILY-33607";Tend="1179";Tstart="1028";shortTE="F";uid="8822c0ec-5bf9-4160-998b-8fa2eb00a8c9"
NW_007383175.1	RepeatMasker	DNA/hAT-Charlie	749	1067	1388	+	.	ID="RND-6_FAMILY-3808";TEgroup="ctg_5736%7CRND-6_FAMILY-3808%7C1";Tend="1568";Tstart="879";shortTE="F";uid="94599b04-cafd-4bac-9985-a81fe31b2891"
NW_007383175.1	RepeatMasker	Unknown	3168	3409	1899	-	.	ID="RND-6_FAMILY-5187";Tend="1101";Tstart="861";shortTE="F";uid="59945e32-2259-4fbc-b3be-40bf92c2386f"
NW_007383175.1	RepeatMasker	LINE/RTE-BovB	1954	2061	836	-	.	ID="RND-6_FAMILY-18252";Tend="1133";Tstart="1026";shortTE="F";uid="a2a331ae-01fd-4ecc-9b1f-dadc03c01890"
NW_007383175.1	RepeatMasker	Unknown	610	753	529	-	.	ID="RND-1_FAMILY-31";Tend="1605";Tstart="1481";shortTE="F";uid="405ec9f9-5180-4c7c-a721-3fd960d76104"
NW_007383175.1	RepeatMasker	Unknown	2619	2962	2523	-	.	ID="RND-1_FAMILY-106";Tend="1199";Tstart="868";shortTE="F";uid="96a1dd00-c02a-4c17-aab5-ef42f1016848"
NW_007434801.1	RepeatMasker	DNA/TcMar-Tc1	124	360	429	+	.	ID="RND-6_FAMILY-7251";TEgroup="ctg_57362%7CRND-6_FAMILY-7251%7C1";Tend="3222";Tstart="3111";shortTE="F";uid="f2409ae1-9768-4d8d-98d9-5fb0dcef4aa0"
NW_007434802.1	RepeatMasker	RC/Helitron	1	445	3544	+	.	ID="RND-1_FAMILY-199";Tend="1461";Tstart="1021";shortTE="F";uid="bcc830cb-23d8-4788-8ed8-e5bf6875f3e5"
NW_007434804.1	RepeatMasker	Unknown	178	302	740	+	.	ID="RND-1_FAMILY-212";Tend="856";Tstart="732";shortTE="F";uid="57c56fcc-ef7f-436f-970d-95771f672e7c"
NW_007434805.1	RepeatMasker	SINE/tRNA-RTE	223	445	906	+	.	ID="RND-1_FAMILY-2";Tend="1648";Tstart="1380";shortTE="F";uid="b54eec9d-8727-4f80-ae37-2113ff2cc3d9"
NW_007434805.1	RepeatMasker	RC/Helitron	1	273	1627	+	.	ID="RND-6_FAMILY-7347";Tend="1377";Tstart="1070";shortTE="F";uid="db7e2bf1-6543-4031-a55b-f78406682a27"
NW_007434805.1	RepeatMasker	Unknown	137	316	1177	-	.	ID="RND-1_FAMILY-93";Tend="970";Tstart="793";shortTE="F";uid="68324df2-4a69-44ea-91a3-9dab7213598c"
NW_007434806.1	RepeatMasker	RC/Helitron	1	301	2525	+	.	ID="RND-1_FAMILY-193";Tend="1252";Tstart="951";shortTE="F";uid="09f5f740-af3a-45a4-9882-0dbce6e941d2"
NW_007434808.1	RepeatMasker	DNA/hAT-hATm	1	444	3132	+	.	ID="RND-6_FAMILY-9992";Tend="862";Tstart="467";shortTE="F";uid="654206e4-e77e-4bf6-bfa8-e8d80c4e616f"
NW_007383176.1	RepeatMasker	Unknown	4984	6152	4887	+	.	ID="RND-5_FAMILY-7405";Tend="1847";Tstart="204";shortTE="F";uid="59d7af35-5c2c-4cd6-a56a-766479e59b47"
NW_007383176.1	RepeatMasker	Unknown	4613	4968	1430	+	.	ID="RND-5_FAMILY-7405";TEgroup="ctg_5737%7CRND-5_FAMILY-7405%7C2";Tend="1211";Tstart="698";shortTE="F";uid="5785cb1c-2559-4095-bb11-39ed51a830a0"
NW_007383176.1	RepeatMasker	Unknown	2217	3537	2548	+	.	ID="RND-5_FAMILY-7405";TEgroup="ctg_5737%7CRND-5_FAMILY-7405%7C1";Tend="1881";Tstart="199";shortTE="F";uid="690b6818-a4fa-4344-99c0-2614f73361bb"
NW_007383176.1	RepeatMasker	Unknown	1	1585	6233	+	.	ID="RND-5_FAMILY-7405";Tend="1747";Tstart="199";shortTE="F";uid="f2c6d8f5-74d6-43f2-bfa7-3a6f514ba7f0"
NW_007434809.1	RepeatMasker	LTR/Gypsy	153	444	2613	+	.	ID="RND-4_FAMILY-360";Tend="1130";Tstart="839";shortTE="F";uid="e22cacfa-5537-47cb-9ce7-f98a23cfb86e"
NW_007434809.1	RepeatMasker	SINE/ID	1	113	988	-	.	ID="RND-1_FAMILY-15";Tend="783";Tstart="671";shortTE="F";uid="cd678ad1-393b-44a2-b416-3db16d8c08ec"
NW_007434813.1	RepeatMasker	SINE/tRNA-Meta	1	105	795	-	.	ID="RND-1_FAMILY-97";Tend="934";Tstart="834";shortTE="F";uid="80a44fef-18af-4d7c-aba9-1e9a01526e5b"
NW_007434817.1	RepeatMasker	Unknown	215	444	1966	+	.	ID="RND-6_FAMILY-44247";Tend="906";Tstart="677";shortTE="F";uid="b65815b1-d33a-43aa-9f75-558f05ad6e65"
NW_007434818.1	RepeatMasker	Unknown	297	444	1203	+	.	ID="RND-1_FAMILY-19";Tend="937";Tstart="790";shortTE="F";uid="9fdfd9db-1be3-4d63-975a-5c1906799908"
NW_007434818.1	RepeatMasker	Unknown	1	267	1776	+	.	ID="RND-1_FAMILY-388";Tend="1136";Tstart="617";shortTE="F";uid="69711c14-0e82-4570-ad5f-0a7d89592516"
NW_007383177.1	RepeatMasker	SINE/ID	932	1076	947	+	.	ID="RND-1_FAMILY-3";Tend="968";Tstart="825";shortTE="F";uid="76f6ceda-58f0-4e12-8d4d-5b0eebe01a42"
NW_007383177.1	RepeatMasker	Unknown	5129	5415	613	+	.	ID="RND-1_FAMILY-634";TEgroup="ctg_5738%7CRND-1_FAMILY-634%7C1";Tend="936";Tstart="713";shortTE="T";uid="e618534f-bd99-4234-a3ae-3fd4ea6198f9"
NW_007383177.1	RepeatMasker	Unknown	4812	4921	1016	+	.	ID="RND-1_FAMILY-634";Tend="823";Tstart="714";shortTE="F";uid="c19aa8f9-0b4b-4f32-a60a-5989077598f1"
NW_007383177.1	RepeatMasker	DNA/Sola-2	1656	2470	3448	+	.	ID="rnd-1_family-789";Tend="1351";Tstart="704";shortTE="F";uid="3d099ef2-bad7-42f3-815f-8ea6a2f06dc7"
NW_007383177.1	RepeatMasker	Unknown	488	891	3110	+	.	ID="RND-6_FAMILY-562";Tend="1077";Tstart="670";shortTE="F";uid="dcb299da-83d5-4a49-a9ea-39acd14707dc"
NW_007383177.1	RepeatMasker	Unknown	5516	5660	1089	+	.	ID="RND-6_FAMILY-48653";Tend="726";Tstart="570";shortTE="F";uid="2fc59cd8-89af-4b72-821b-e96f3d13f687"
NW_007383177.1	RepeatMasker	DNA/Sola-2	3554	4091	3927	-	.	ID="RND-1_FAMILY-789";Tend="1278";Tstart="711";shortTE="F";uid="53ccaff8-d4d1-4798-9254-c966713fa643"
NW_007383177.1	RepeatMasker	SINE/tRNA-Deu	961	1100	433	-	.	ID="RND-1_FAMILY-54";Tend="1467";Tstart="1332";shortTE="F";uid="50a09168-fcf7-41d4-bd30-182fb555b8cc"
NW_007434819.1	RepeatMasker	LTR/Copia	14	384	574	+	.	ID="COPIA-9_LH-I";Tend="4056";Tstart="3688";shortTE="F";uid="ce9c0831-3d49-47fe-a2d0-2ce8541d2efb"
NW_007434820.1	RepeatMasker	LINE/I	134	364	458	+	.	ID="RND-6_FAMILY-1893";Tend="1265";Tstart="975";shortTE="F";uid="2e9ad010-420b-48fa-94b7-35feceb8275b"
NW_007434822.1	RepeatMasker	Unknown	221	379	969	+	.	ID="RND-1_FAMILY-166";Tend="945";Tstart="780";shortTE="F";uid="e68bdb73-123b-4b0c-9b06-baf0928b0310"
NW_007434824.1	RepeatMasker	DNA/P	1	128	829	+	.	ID="RND-1_FAMILY-651";Tend="1070";Tstart="944";shortTE="F";uid="46806054-6727-446c-9b16-d23c9fc6ab20"
NW_007383178.1	RepeatMasker	RC/Helitron	4523	4855	2532	+	.	ID="RND-1_FAMILY-437";Tend="1176";Tstart="832";shortTE="F";uid="2fee3b92-10a8-439c-84f8-3e7b83deca88"
NW_007383178.1	RepeatMasker	Unknown	9118	9264	953	+	.	ID="RND-5_FAMILY-687";Tend="148";Tstart="1";shortTE="F";uid="6b3c5d79-4f67-4932-8b38-d68d9f35f5e4"
NW_007383178.1	RepeatMasker	Unknown	4340	4511	846	+	.	ID="RND-1_FAMILY-65";Tend="1086";Tstart="925";shortTE="F";uid="7cdac522-aa8d-4ff4-9b4f-6ed4925f690b"
NW_007383178.1	RepeatMasker	Unknown	6485	6631	953	+	.	ID="RND-5_FAMILY-687";Tend="148";Tstart="1";shortTE="F";uid="9fa19304-12ea-4aca-8af3-b6f9fe458d8a"
NW_007383178.1	RepeatMasker	SINE/tRNA-RTE	7437	7736	2172	+	.	ID="RND-1_FAMILY-22";Tend="1547";Tstart="1255";shortTE="F";uid="e4a7d6c5-3519-404e-95b2-0ab3b1a609bc"
NW_007383178.1	RepeatMasker	Unknown	7197	7302	785	+	.	ID="RND-1_FAMILY-530";Tend="1391";Tstart="1279";shortTE="F";uid="d2fd341b-7d76-4c3d-9a9a-6bc769510106"
NW_007383178.1	RepeatMasker	LINE/RTE-BovB	8071	8324	2097	+	.	ID="RND-6_FAMILY-12150";Tend="881";Tstart="628";shortTE="F";uid="191e0e35-7c23-4104-9f1f-f98abd5bb173"
NW_007383178.1	RepeatMasker	SINE/tRNA-Meta	4093	4270	1138	+	.	ID="RND-1_FAMILY-97";Tend="1008";Tstart="834";shortTE="F";uid="b203f88f-bdf0-46a4-9002-7ea114e4ba21"
NW_007383178.1	RepeatMasker	SINE/5S	5439	5614	744	-	.	ID="RND-1_FAMILY-103";Tend="874";Tstart="688";shortTE="F";uid="c00fff2a-3e92-4de5-a68b-751e68f44684"
NW_007383178.1	RepeatMasker	Unknown	822	980	674	-	.	ID="RND-1_FAMILY-580";Tend="931";Tstart="776";shortTE="F";uid="730e4aa9-bf4d-4a1e-9e88-1ee4eef987a7"
NW_007383178.1	RepeatMasker	SINE/tRNA-Deu	4308	4457	733	-	.	ID="RND-6_FAMILY-17372";Tend="1189";Tstart="1043";shortTE="F";uid="09112e01-2743-434e-ab2f-f038eeb9e1b5"
NW_007383178.1	RepeatMasker	Unknown	4901	5031	1131	-	.	ID="RND-1_FAMILY-489";Tend="1014";Tstart="884";shortTE="F";uid="7b516985-1df8-486a-a957-848758b67f53"
NW_007434829.1	RepeatMasker	Unknown	1	444	3948	+	.	ID="RND-6_FAMILY-35251";Tend="451";Tstart="1";shortTE="F";uid="75ae38a6-da60-42f6-9501-a128f37ea17d"
NW_007434834.1	RepeatMasker	Unknown	52	237	698	-	.	ID="RND-6_FAMILY-1666";Tend="981";Tstart="795";shortTE="F";uid="8c490451-3eb6-499c-b54a-b2c041150942"
NW_007434836.1	RepeatMasker	Unknown	1	168	1407	+	.	ID="RND-1_FAMILY-170";Tend="2298";Tstart="2132";shortTE="F";uid="a0b6e44e-d29b-4821-be02-288f5222632a"
NW_007434836.1	RepeatMasker	LINE	170	340	476	-	.	ID="RND-5_FAMILY-1606";TEgroup="ctg_57397%7CRND-5_FAMILY-1606%7C1";Tend="527";Tstart="433";shortTE="T";uid="8e8537d6-451f-4f7d-9243-0be1484a2c58"
NW_007378013.1	RepeatMasker	DNA/hAT-Charlie	160509	160812	1700	+	.	ID="RND-6_FAMILY-12929";Tend="1042";Tstart="740";shortTE="F";uid="880d2047-7403-4415-a22f-84efbb32f128"
NW_007378013.1	RepeatMasker	Unknown	65348	66047	3088	+	.	ID="RND-1_FAMILY-64";Tend="1479";Tstart="832";shortTE="F";uid="d06a5b5c-9eaf-40c6-bf81-3b89ba19d4e3"
NW_007378013.1	RepeatMasker	Unknown	132857	133086	745	+	.	ID="RND-5_FAMILY-768";Tend="423";Tstart="140";shortTE="F";uid="084b1f6a-b006-456b-8a73-bc929d2f548d"
NW_007378013.1	RepeatMasker	Unknown	114330	114440	716	+	.	ID="RND-1_FAMILY-206";Tend="972";Tstart="860";shortTE="F";uid="bfebe1cd-f27a-4cc5-b6cc-53e9dd0e8185"
NW_007378013.1	RepeatMasker	RC/Helitron	10530	10653	898	+	.	ID="RND-1_FAMILY-179";Tend="983";Tstart="861";shortTE="F";uid="91063a6b-8ff4-4af0-bdfc-83655af8bb9a"
NW_007378013.1	RepeatMasker	SINE/tRNA-RTE	13067	13205	557	+	.	ID="RND-6_FAMILY-31686";Tend="1282";Tstart="1085";shortTE="F";uid="ff2a63ec-dd68-4d4d-8dea-ea9d6527e2d9"
NW_007378013.1	RepeatMasker	SINE/ID	135172	135355	514	+	.	ID="RND-1_FAMILY-28";Tend="1035";Tstart="843";shortTE="F";uid="2eaa8e0f-c50e-43f9-928b-752c85c00806"
NW_007378013.1	RepeatMasker	LINE/L1-Tx1	66729	67182	1039	+	.	ID="RND-4_FAMILY-112";Tend="1792";Tstart="1313";shortTE="F";uid="b0633e24-1b63-42a2-b36b-3bf4f332d4c7"
NW_007378013.1	RepeatMasker	Unknown	156352	156480	647	+	.	ID="RND-1_FAMILY-70";Tend="1043";Tstart="908";shortTE="F";uid="49d79878-af30-41f0-b17e-6c1c3bf04dc8"
NW_007378013.1	RepeatMasker	Unknown	5973	6138	982	+	.	ID="RND-1_FAMILY-473";Tend="1036";Tstart="873";shortTE="F";uid="6566ae59-cc6b-4df1-aa6d-e0a063967778"
NW_007378013.1	RepeatMasker	Unknown	128259	128430	463	+	.	ID="RND-5_FAMILY-2844";Tend="304";Tstart="147";shortTE="F";uid="52045cc9-bc9a-4fa5-a0ff-fd3a3bf08d3d"
NW_007378013.1	RepeatMasker	RC/Helitron	173906	174140	703	+	.	ID="RND-6_FAMILY-778";Tend="1081";Tstart="851";shortTE="F";uid="72258db2-57ea-4ec5-8195-cfc63daa7b4f"
NW_007378013.1	RepeatMasker	Unknown	168343	168743	777	+	.	ID="RND-5_FAMILY-8766";TEgroup="ctg_574%7CRND-5_FAMILY-8766%7C2";Tend="1149";Tstart="977";shortTE="F";uid="c41aa0be-845a-487b-a3e3-0a494a9eb5c8"
NW_007378013.1	RepeatMasker	Unknown	11956	12130	1096	+	.	ID="RND-6_FAMILY-5187";Tend="1044";Tstart="872";shortTE="F";uid="5c1db85f-7bd8-4249-9133-a4e37904c78d"
NW_007378013.1	RepeatMasker	Unknown	133257	133455	1662	+	.	ID="RND-6_FAMILY-12407";Tend="1414";Tstart="1216";shortTE="F";uid="ab6d0334-5e92-45c8-b287-f44026b73734"
NW_007378013.1	RepeatMasker	Unknown	148131	148357	427	+	.	ID="RND-1_FAMILY-70";TEgroup="ctg_574%7CRND-1_FAMILY-70%7C1";Tend="1039";Tstart="915";shortTE="T";uid="f727676f-6b56-41fa-bca5-23cfa64f0b68"
NW_007378013.1	RepeatMasker	RC/Helitron	99661	99770	791	+	.	ID="RND-6_FAMILY-8282";Tend="986";Tstart="878";shortTE="F";uid="d84c0401-7c1e-49e9-b47a-9bfeb5ce741e"
NW_007378013.1	RepeatMasker	Unknown	29621	29858	1432	+	.	ID="RND-1_FAMILY-122";Tend="1043";Tstart="805";shortTE="F";uid="2bdf39d7-23f4-4774-8fe4-599d19bbbb5a"
NW_007378013.1	RepeatMasker	Unknown	122724	122998	1624	+	.	ID="RND-1_FAMILY-401";Tend="978";Tstart="724";shortTE="F";uid="ba076372-3b07-48cb-8078-d623e10066bc"
NW_007378013.1	RepeatMasker	Unknown	62683	63022	2430	+	.	ID="RND-6_FAMILY-314";Tend="980";Tstart="642";shortTE="F";uid="8ea02bb8-1b1a-4a55-94e2-e862bd830391"
NW_007378013.1	RepeatMasker	Unknown	10097	10250	691	+	.	ID="RND-6_FAMILY-1998";Tend="899";Tstart="746";shortTE="F";uid="c62225b5-bc2d-4954-8e37-495c68e16831"
NW_007378013.1	RepeatMasker	Unknown	155751	156007	1793	+	.	ID="RND-1_FAMILY-177";Tend="1724";Tstart="1465";shortTE="F";uid="ffb4346a-5989-4009-9cd3-7a08b85a325a"
NW_007378013.1	RepeatMasker	Unknown	112262	112396	461	+	.	ID="RND-1_FAMILY-206";Tend="951";Tstart="847";shortTE="F";uid="6385bd12-0b29-44ec-b8c9-c25f356b3d44"
NW_007378013.1	RepeatMasker	Unknown	136618	136772	471	+	.	ID="RND-1_FAMILY-70";Tend="1021";Tstart="888";shortTE="F";uid="52a18c8b-d31e-4aa5-889d-0e6e6e3970ac"
NW_007378013.1	RepeatMasker	Unknown	30381	30610	1481	+	.	ID="RND-1_FAMILY-122";Tend="1043";Tstart="805";shortTE="F";uid="6dbfab93-551d-4ce2-9c80-88ba5eed98e9"
NW_007378013.1	RepeatMasker	Unknown	106288	106402	793	+	.	ID="RND-6_FAMILY-3761";Tend="733";Tstart="620";shortTE="F";uid="e67c82da-38b6-4c1c-a9d9-ffe787e89e15"
NW_007378013.1	RepeatMasker	LINE/L2	351	451	514	+	.	ID="RND-1_FAMILY-428";Tend="724";Tstart="621";shortTE="F";uid="bce2ecb2-b3cc-48ae-8375-6748d447c105"
NW_007378013.1	RepeatMasker	Unknown	49637	49865	1672	+	.	ID="RND-6_FAMILY-45419";Tend="889";Tstart="663";shortTE="F";uid="543aa1b1-ea07-492b-8f26-e2a33dffd2d0"
NW_007378013.1	RepeatMasker	Unknown	95220	95350	790	+	.	ID="RND-6_FAMILY-8031";Tend="975";Tstart="847";shortTE="F";uid="42434410-b5d6-4e4e-946d-a54ded6a4a90"
NW_007378013.1	RepeatMasker	DNA/hAT-Charlie	153365	153636	1636	+	.	ID="RND-6_FAMILY-12929";Tend="1003";Tstart="740";shortTE="F";uid="b537afc0-9e37-48d8-8114-7aa62b566f65"
NW_007378013.1	RepeatMasker	RC/Helitron	117	393	1226	+	.	ID="RND-6_FAMILY-8282";Tend="1116";Tstart="855";shortTE="F";uid="8de9b006-17f4-4b90-9fc0-c9e506081111"
NW_007378013.1	RepeatMasker	Unknown	112658	113031	693	+	.	ID="RND-6_FAMILY-62244";Tend="1005";Tstart="682";shortTE="F";uid="6996ee6c-8ba0-46a8-9f32-4d32a119f5f8"
NW_007378013.1	RepeatMasker	Unknown	23590	23716	783	+	.	ID="RND-1_FAMILY-295";Tend="899";Tstart="763";shortTE="F";uid="dd043841-6a04-4b11-a918-fadc33054610"
NW_007378013.1	RepeatMasker	Unknown	6650	6773	810	+	.	ID="RND-1_FAMILY-473";Tend="1036";Tstart="910";shortTE="F";uid="b07d751e-ca4c-4dc7-9c9a-8a611b970d65"
NW_007378013.1	RepeatMasker	SINE/tRNA-RTE	6198	6319	902	+	.	ID="RND-1_FAMILY-111";Tend="950";Tstart="828";shortTE="F";uid="935dd38a-6edb-4a7d-972e-2931fa5d3421"
NW_007378013.1	RepeatMasker	Unknown	161327	161533	1508	+	.	ID="RND-1_FAMILY-177";Tend="1724";Tstart="1518";shortTE="F";uid="52960ce5-2bb7-4914-85d9-7a8e57eee463"
NW_007378013.1	RepeatMasker	SINE/ID	162298	162526	1434	+	.	ID="RND-1_FAMILY-16";Tend="1082";Tstart="852";shortTE="F";uid="6c480d5a-83d1-4da4-aebc-6d093f364e9e"
NW_007378013.1	RepeatMasker	LTR/Gypsy	110388	110515	588	+	.	ID="RND-1_FAMILY-60";Tend="1212";Tstart="1095";shortTE="F";uid="c6f5b5db-8007-46e5-8aa1-04a5db91bdd6"
NW_007378013.1	RepeatMasker	RC/Helitron	121699	121821	422	+	.	ID="RND-6_FAMILY-9017";TEgroup="ctg_574%7CRND-6_FAMILY-9017%7C2";Tend="927";Tstart="810";shortTE="T";uid="b0ab83b6-d191-48fb-b82a-0f660dad14b6"
NW_007378013.1	RepeatMasker	Unknown	111690	111827	519	+	.	ID="RND-1_FAMILY-206";Tend="953";Tstart="839";shortTE="F";uid="447f4b4b-184c-41e4-90ac-b325b39ea85f"
NW_007378013.1	RepeatMasker	Unknown	111956	112194	1670	+	.	ID="RND-1_FAMILY-37";Tend="873";Tstart="635";shortTE="F";uid="b6ad364f-f4e4-4c07-89cf-eb4c1ea77209"
NW_007378013.1	RepeatMasker	Unknown	127363	127615	1779	+	.	ID="RND-1_FAMILY-401";Tend="978";Tstart="723";shortTE="F";uid="ca0adeeb-06f5-41d3-a727-b761e0de4731"
NW_007378013.1	RepeatMasker	Unknown	126564	126694	752	+	.	ID="RND-5_FAMILY-94";Tend="1011";Tstart="881";shortTE="F";uid="6824c6e2-c5f9-462f-ab78-d55a6b3fac89"
NW_007378013.1	RepeatMasker	SINE/tRNA-RTE	5403	5541	568	+	.	ID="RND-1_FAMILY-22";Tend="841";Tstart="710";shortTE="F";uid="d0a8cd0c-281e-431b-b97c-1eb8171c0357"
NW_007378013.1	RepeatMasker	Unknown	103844	104150	1715	+	.	ID="RND-1_FAMILY-106";Tend="1155";Tstart="866";shortTE="F";uid="0699af6a-9bc2-43e9-93fa-acd13f1504a8"
NW_007378013.1	RepeatMasker	Unknown	170366	170495	983	+	.	ID="RND-5_FAMILY-3298";Tend="991";Tstart="862";shortTE="F";uid="57e2df98-7ebd-4c91-ace7-9c2470259d2b"
NW_007378013.1	RepeatMasker	Unknown	165090	165252	959	+	.	ID="RND-5_FAMILY-8766";Tend="1149";Tstart="977";shortTE="F";uid="b85a4a3d-e143-4e58-9739-77ccd6becd54"
NW_007378013.1	RepeatMasker	Unknown	68455	68589	964	+	.	ID="RND-1_FAMILY-295";Tend="900";Tstart="766";shortTE="F";uid="514aca15-9ecb-469f-96be-ce49be81fc69"
NW_007378013.1	RepeatMasker	RC/Helitron	6553	6655	756	+	.	ID="RND-6_FAMILY-24038";Tend="1077";Tstart="977";shortTE="F";uid="8ca4a685-32ac-40e6-bc72-9802d06b89ab"
NW_007378013.1	RepeatMasker	Unknown	143728	143853	548	+	.	ID="RND-1_FAMILY-70";Tend="1038";Tstart="915";shortTE="F";uid="93697993-e512-4561-8b2c-af829677c8e7"
NW_007378013.1	RepeatMasker	SINE/tRNA-Meta	143596	143716	777	+	.	ID="RND-1_FAMILY-97";Tend="989";Tstart="866";shortTE="F";uid="3c0286c2-902f-4346-9fd7-0a48e986af49"
NW_007378013.1	RepeatMasker	SINE/ID	106562	106863	1631	+	.	ID="RND-1_FAMILY-4";Tend="982";Tstart="735";shortTE="F";uid="a7deb6b2-d202-4f20-878f-ba66028c0e14"
NW_007378013.1	RepeatMasker	LINE/R1	75389	75594	1215	+	.	ID="RND-1_FAMILY-690";Tend="1021";Tstart="832";shortTE="F";uid="bf84286e-5737-4d35-be67-de7fcaaf1745"
NW_007378013.1	RepeatMasker	DNA/hAT-Charlie	153949	154252	1700	+	.	ID="RND-6_FAMILY-12929";Tend="1042";Tstart="740";shortTE="F";uid="aec45a91-2c8d-472c-b791-7f4e308a6925"
NW_007378013.1	RepeatMasker	DNA/Maverick	11680	11837	1182	+	.	ID="RND-1_FAMILY-185";Tend="830";Tstart="672";shortTE="F";uid="f4f26510-128b-4d21-9165-1b0460fd2a35"
NW_007378013.1	RepeatMasker	Unknown	36840	36958	705	+	.	ID="RND-6_FAMILY-45419";Tend="1383";Tstart="1249";shortTE="F";uid="1451fd7c-bc07-4248-892c-15ae64621cc2"
NW_007378013.1	RepeatMasker	Unknown	26678	26848	729	+	.	ID="RND-6_FAMILY-2666";Tend="1687";Tstart="1520";shortTE="F";uid="a6c5ad40-c1a2-415d-8c07-39214f2bf622"
NW_007378013.1	RepeatMasker	Unknown	963	1229	979	+	.	ID="RND-1_FAMILY-106";Tend="1152";Tstart="873";shortTE="F";uid="a7832f0d-d13a-42e3-8eba-f94c5dc17032"
NW_007378013.1	RepeatMasker	SINE/tRNA-Meta	128972	129106	760	+	.	ID="RND-1_FAMILY-97";Tend="996";Tstart="866";shortTE="F";uid="00ac2a65-2ad4-42c4-9aa0-a706ffa3e222"
NW_007378013.1	RepeatMasker	Unknown	124444	124697	557	+	.	ID="RND-6_FAMILY-1666";Tend="1031";Tstart="814";shortTE="F";uid="09c08b96-d83a-4d0b-8b18-94fabc46621c"
NW_007378013.1	RepeatMasker	DNA/Maverick	6381	6549	669	+	.	ID="RND-1_FAMILY-84";Tend="972";Tstart="773";shortTE="F";uid="fb33ee77-fd8b-447d-82ef-4c07bf479e79"
NW_007378013.1	RepeatMasker	LTR	34900	35010	938	+	.	ID="RND-6_FAMILY-548";Tend="1064";Tstart="954";shortTE="F";uid="dc74149b-b8fb-4f67-b415-348d6b4db67c"
NW_007378013.1	RepeatMasker	SINE/ID	12260	12368	603	+	.	ID="RND-1_FAMILY-28";Tend="954";Tstart="846";shortTE="F";uid="0d872be8-6b9e-4418-84c6-9bc8bace8116"
NW_007378013.1	RepeatMasker	Unknown	102479	102582	500	+	.	ID="RND-6_FAMILY-42669";Tend="701";Tstart="605";shortTE="F";uid="5929813b-c526-48e5-8e1c-ac62cd2a2bbb"
NW_007378013.1	RepeatMasker	Unknown	87242	87366	546	+	.	ID="RND-6_FAMILY-3384";Tend="826";Tstart="689";shortTE="F";uid="904e9eeb-8b26-416e-a8a7-7a9f2efde030"
NW_007378013.1	RepeatMasker	SINE/tRNA-RTE	7669	7820	872	+	.	ID="RND-1_FAMILY-100";Tend="907";Tstart="767";shortTE="F";uid="83dc71f9-483b-486c-824e-1f2a57cfae3c"
NW_007378013.1	RepeatMasker	RC/Helitron	121314	121436	422	+	.	ID="RND-6_FAMILY-9017";TEgroup="ctg_574%7CRND-6_FAMILY-9017%7C1";Tend="927";Tstart="810";shortTE="T";uid="df741717-25db-41bf-a330-bd994fa057b7"
NW_007378013.1	RepeatMasker	Unknown	79200	79362	963	+	.	ID="RND-1_FAMILY-80";Tend="1041";Tstart="923";shortTE="F";uid="07eb925c-6b73-464a-9205-56adb4428822"
NW_007378013.1	RepeatMasker	Unknown	121346	121558	453	+	.	ID="RND-5_FAMILY-94";TEgroup="ctg_574%7CRND-5_FAMILY-94%7C1";Tend="1010";Tstart="881";shortTE="T";uid="4ac64c30-ec3f-4667-bf36-a280161c1808"
NW_007378013.1	RepeatMasker	RC/Helitron	6909	7337	1573	+	.	ID="RND-1_FAMILY-118";Tend="1506";Tstart="1027";shortTE="F";uid="aaf52db0-40e5-416b-b1b6-2aa2c2bbe17e"
NW_007378013.1	RepeatMasker	SINE/tRNA-Meta	80711	80855	539	+	.	ID="RND-1_FAMILY-97";Tend="988";Tstart="832";shortTE="F";uid="efb3b2de-0013-4e9f-a8a6-6e32b2a70a1b"
NW_007378013.1	RepeatMasker	SINE/ID	30789	30900	599	+	.	ID="RND-1_FAMILY-5";Tend="1762";Tstart="1666";shortTE="F";uid="1feb0ea9-33ba-4075-8547-2a8b68ac7ca7"
NW_007378013.1	RepeatMasker	SINE/ID	54554	54713	590	+	.	ID="RND-1_FAMILY-16";Tend="1073";Tstart="912";shortTE="F";uid="832c8da6-1164-4643-8dff-006883ba6803"
NW_007378013.1	RepeatMasker	Unknown	126050	126272	710	+	.	ID="RND-5_FAMILY-768";Tend="423";Tstart="140";shortTE="F";uid="905404d4-e92a-4ca7-a8ef-12e0a1cf4293"
NW_007378013.1	RepeatMasker	Unknown	22611	22780	912	+	.	ID="RND-1_FAMILY-275";Tend="1062";Tstart="875";shortTE="F";uid="03c04b61-310d-47b7-9530-63d07e511de5"
NW_007378013.1	RepeatMasker	Unknown	51966	52106	623	+	.	ID="RND-1_FAMILY-80";Tend="1032";Tstart="869";shortTE="F";uid="6ffb8d56-2fce-4074-a33e-c577414fd215"
NW_007378013.1	RepeatMasker	Unknown	67442	67561	886	+	.	ID="RND-6_FAMILY-30900";Tend="929";Tstart="814";shortTE="F";uid="f8963f43-88c2-451e-8429-0c00622cf1f7"
NW_007378013.1	RepeatMasker	Unknown	105776	105936	1095	+	.	ID="RND-1_FAMILY-48";Tend="860";Tstart="690";shortTE="F";uid="8a0dc3a7-f4c5-47d7-9fa1-9b3f39cc7017"
NW_007378013.1	RepeatMasker	LINE/L1-Tx1	26123	26256	777	+	.	ID="RND-4_FAMILY-112";Tend="1785";Tstart="1652";shortTE="F";uid="fa4b1a32-3874-4f94-8835-7feb7234c47e"
NW_007378013.1	RepeatMasker	Unknown	170678	170839	997	+	.	ID="RND-5_FAMILY-8766";Tend="1149";Tstart="981";shortTE="F";uid="bed09b12-310d-45c1-8228-fa1df0016db1"
NW_007378013.1	RepeatMasker	Unknown	78927	79029	497	+	.	ID="RND-1_FAMILY-206";Tend="948";Tstart="844";shortTE="F";uid="e8118e59-dcaf-4946-ac1c-2219b9faa085"
NW_007378013.1	RepeatMasker	LINE/L2	71349	71490	750	+	.	ID="RND-1_FAMILY-428";Tend="804";Tstart="656";shortTE="F";uid="6d9476e8-ca18-41e1-b51a-34d0405abf2f"
NW_007378013.1	RepeatMasker	Unknown	112448	112568	857	+	.	ID="RND-6_FAMILY-562";Tend="794";Tstart="671";shortTE="F";uid="a06ee28c-f046-4535-b105-12a016bbdd9f"
NW_007378013.1	RepeatMasker	Unknown	96526	96753	1099	+	.	ID="RND-1_FAMILY-19";Tend="1015";Tstart="795";shortTE="F";uid="c2d6e5f8-6c71-492e-81cb-8ae1c24240d6"
NW_007378013.1	RepeatMasker	LINE/L1-Tx1	24999	25133	749	+	.	ID="RND-4_FAMILY-112";Tend="1785";Tstart="1651";shortTE="F";uid="9b3ec80c-0764-4682-a06e-efba1d70dc98"
NW_007378013.1	RepeatMasker	Unknown	150192	150508	2120	+	.	ID="RND-1_FAMILY-177";Tend="1385";Tstart="964";shortTE="F";uid="edb1c6ed-d3b6-46d2-b587-9345b12a219f"
NW_007378013.1	RepeatMasker	Unknown	163863	163991	649	+	.	ID="RND-1_FAMILY-70";Tend="1043";Tstart="908";shortTE="F";uid="dec6eb68-eac0-45a6-8958-24fc2914cc39"
NW_007378013.1	RepeatMasker	SINE/ID	98762	98891	683	+	.	ID="RND-1_FAMILY-16";Tend="1089";Tstart="965";shortTE="F";uid="f08d3df7-6daa-46d1-b6d3-16b941f9ed35"
NW_007378013.1	RepeatMasker	DNA/P	42203	42368	956	+	.	ID="RND-1_FAMILY-651";Tend="1069";Tstart="900";shortTE="F";uid="d28797f6-4d4e-4ead-a72f-93b207d8da3f"
NW_007378013.1	RepeatMasker	Unknown	114433	114590	881	-	.	ID="RND-1_FAMILY-65";Tend="1098";Tstart="937";shortTE="F";uid="4140388c-9677-4b4f-8fc6-f77c32f67d6d"
NW_007378013.1	RepeatMasker	Unknown	66711	66864	616	-	.	ID="RND-6_FAMILY-2666";Tend="1739";Tstart="1581";shortTE="F";uid="7681f7bc-acdc-41d1-928a-3ac6a8aee1ba"
NW_007378013.1	RepeatMasker	SINE/ID	76075	76202	742	-	.	ID="RND-1_FAMILY-26";Tend="1343";Tstart="1213";shortTE="F";uid="f1a5032b-f202-4f16-a7ba-f54305139cc9"
NW_007378013.1	RepeatMasker	DNA/Maverick	116114	116326	1158	-	.	ID="RND-1_FAMILY-185";Tend="884";Tstart="674";shortTE="F";uid="1f203f49-2460-4822-83ad-de50713e22ea"
NW_007378013.1	RepeatMasker	Unknown	133500	133740	420	-	.	ID="RND-5_FAMILY-987";TEgroup="ctg_574%7CRND-5_FAMILY-987%7C1";Tend="1184";Tstart="1081";shortTE="T";uid="122b0565-90ab-47c9-9ccf-330bc0001729"
NW_007378013.1	RepeatMasker	SINE/tRNA-Deu	23047	23191	1200	-	.	ID="RND-1_FAMILY-835";Tend="866";Tstart="722";shortTE="F";uid="a6d5ead0-d88e-4d5f-a12a-de720c3ff93a"
NW_007378013.1	RepeatMasker	RC/Helitron	52134	52441	490	-	.	ID="RND-6_FAMILY-24038";TEgroup="ctg_574%7CRND-6_FAMILY-24038%7C1";Tend="1088";Tstart="951";shortTE="T";uid="575af238-3917-4cb2-8246-e0fd81069146"
NW_007378013.1	RepeatMasker	Satellite	57070	57390	868	-	.	ID="RND-1_FAMILY-725";TEgroup="ctg_574%7CRND-1_FAMILY-725%7C1";Tend="1289";Tstart="966";shortTE="F";uid="6beee0eb-6bbf-43ee-8eda-43de891fe55d"
NW_007378013.1	RepeatMasker	Unknown	10954	11084	783	-	.	ID="RND-6_FAMILY-8031";Tend="975";Tstart="847";shortTE="F";uid="41ad7e1c-1a79-4eb3-a656-9d0d89c94dc0"
NW_007378013.1	RepeatMasker	SINE/ID	119827	119961	453	-	.	ID="RND-1_FAMILY-10";Tend="1300";Tstart="1166";shortTE="F";uid="bf51fee9-13d6-41e4-b40d-955683a2d494"
NW_007378013.1	RepeatMasker	Unknown	122244	122454	1613	-	.	ID="RND-5_FAMILY-8766";Tend="1168";Tstart="957";shortTE="F";uid="c588899c-dfa5-49f1-b7e3-fcac071c032c"
NW_007378013.1	RepeatMasker	LINE/L2	30670	30777	687	-	.	ID="RND-1_FAMILY-428";Tend="804";Tstart="700";shortTE="F";uid="a449ed2d-18ef-4ee0-957e-468702ab013d"
NW_007378013.1	RepeatMasker	SINE/ID	49072	49229	640	-	.	ID="RND-1_FAMILY-16";Tend="1071";Tstart="912";shortTE="F";uid="80ced1d3-067e-4a3f-9789-32f466ac3420"
NW_007378013.1	RepeatMasker	Unknown	81127	81317	1082	-	.	ID="RND-6_FAMILY-1666";Tend="1015";Tstart="817";shortTE="F";uid="d5d91157-005e-46fa-b677-e03a517dfb64"
NW_007378013.1	RepeatMasker	SINE/tRNA-Core	114107	114255	1217	-	.	ID="RND-6_FAMILY-3547";Tend="1886";Tstart="1738";shortTE="F";uid="03856d98-c897-4829-85d7-f7ca7127cad3"
NW_007378013.1	RepeatMasker	Unknown	71550	71779	1441	-	.	ID="RND-1_FAMILY-122";Tend="1043";Tstart="805";shortTE="F";uid="fe36ab26-04a4-43be-a3c7-6fc3a7bd54fa"
NW_007378013.1	RepeatMasker	RC/Helitron	95651	95774	898	-	.	ID="RND-1_FAMILY-179";Tend="983";Tstart="861";shortTE="F";uid="011d1fac-1bac-4e30-b231-b411c575d47a"
NW_007378013.1	RepeatMasker	Unknown	37857	37976	886	-	.	ID="RND-6_FAMILY-30900";Tend="929";Tstart="814";shortTE="F";uid="60936e26-9daa-4d22-8f5f-15f717c104db"
NW_007378013.1	RepeatMasker	LTR	69811	69921	938	-	.	ID="RND-6_FAMILY-548";Tend="1064";Tstart="954";shortTE="F";uid="be40719e-107c-4900-9de6-0ef94e844e05"
NW_007378013.1	RepeatMasker	Unknown	53910	54131	1415	-	.	ID="RND-1_FAMILY-131";Tend="628";Tstart="415";shortTE="F";uid="c1b8694c-936b-4e44-a387-61d1f627c676"
NW_007378013.1	RepeatMasker	LINE/RTE-BovB	48876	48991	762	-	.	ID="RND-1_FAMILY-654";Tend="878";Tstart="763";shortTE="F";uid="bf28aae2-b80d-48f4-a132-d2d485ffe2b4"
NW_007378013.1	RepeatMasker	SINE/tRNA-Meta	166864	167014	1194	-	.	ID="RND-1_FAMILY-97";Tend="987";Tstart="838";shortTE="F";uid="657561ef-c6e8-4db6-9c06-1210330efb7d"
NW_007378013.1	RepeatMasker	LINE/CR1	168917	169273	2534	-	.	ID="RND-6_FAMILY-24485";Tend="851";Tstart="521";shortTE="F";uid="9b47f8ff-4981-4e48-bf4c-37b088f0fbbb"
NW_007378013.1	RepeatMasker	Unknown	121920	122037	848	-	.	ID="RND-5_FAMILY-8766";Tend="1168";Tstart="1050";shortTE="F";uid="23d0482f-a334-4394-baf7-09c94ca4a17b"
NW_007378013.1	RepeatMasker	Unknown	82009	82179	745	-	.	ID="RND-1_FAMILY-177";Tend="1479";Tstart="1309";shortTE="F";uid="7e8eaba3-321d-4890-90a8-657242c76cb2"
NW_007378013.1	RepeatMasker	SINE/tRNA-Meta	26526	26670	539	-	.	ID="RND-1_FAMILY-97";Tend="988";Tstart="832";shortTE="F";uid="fcc5f712-f439-4454-a07c-387b816674ce"
NW_007378013.1	RepeatMasker	Unknown	163301	163487	1071	-	.	ID="RND-6_FAMILY-17017";Tend="1063";Tstart="884";shortTE="F";uid="18142dc1-9133-4069-a287-cfc929265654"
NW_007378013.1	RepeatMasker	Unknown	108665	108816	805	-	.	ID="RND-1_FAMILY-65";Tend="1099";Tstart="954";shortTE="F";uid="b6ad1a9c-44ff-42ce-b9b1-1b9f8e9fad30"
NW_007378013.1	RepeatMasker	RC/Helitron	109303	109550	794	-	.	ID="RND-6_FAMILY-8282";Tend="1107";Tstart="837";shortTE="F";uid="b643db7e-9d5d-415a-b176-ed79e2a07513"
NW_007378013.1	RepeatMasker	Unknown	154701	154835	753	-	.	ID="RND-6_FAMILY-17017";Tend="1063";Tstart="936";shortTE="F";uid="5c007c82-6ffd-4faf-ba5b-28d1437c4ff8"
NW_007378013.1	RepeatMasker	Unknown	52436	52766	626	-	.	ID="RND-1_FAMILY-314";TEgroup="ctg_574%7CRND-1_FAMILY-314%7C1";Tend="906";Tstart="812";shortTE="T";uid="792ca730-2253-42f1-a608-bba27221d03d"
NW_007378013.1	RepeatMasker	Unknown	36564	36698	964	-	.	ID="RND-1_FAMILY-295";Tend="900";Tstart="766";shortTE="F";uid="58c96a0f-df3c-4b25-b87d-e2ef9c4a14f9"
NW_007378013.1	RepeatMasker	DNA/hAT-Blackjack	33711	33826	820	-	.	ID="RND-1_FAMILY-66";Tend="885";Tstart="773";shortTE="F";uid="494cdad9-9c4e-41ec-b605-05b72412799d"
NW_007378013.1	RepeatMasker	RC/Helitron	103410	103698	1647	-	.	ID="RND-6_FAMILY-8282";Tend="1111";Tstart="809";shortTE="F";uid="91e07f2e-4d85-4f7b-aa40-d3cdb5a10466"
NW_007378013.1	RepeatMasker	Unknown	123370	123626	404	-	.	ID="RND-1_FAMILY-65";TEgroup="ctg_574%7CRND-1_FAMILY-65%7C1";Tend="1052";Tstart="964";shortTE="T";uid="5ec86712-45a2-44ce-a653-2c1e1ca02f90"
NW_007378013.1	RepeatMasker	Unknown	142162	142326	1255	-	.	ID="RND-1_FAMILY-122";Tend="1063";Tstart="898";shortTE="F";uid="e425caeb-6f0d-477f-b679-204719f10dff"
NW_007378013.1	RepeatMasker	Unknown	138009	138173	1255	-	.	ID="RND-1_FAMILY-122";Tend="1063";Tstart="898";shortTE="F";uid="1c036c27-2cb5-402a-ba4c-417aa66b541a"
NW_007378013.1	RepeatMasker	SINE/tRNA-RTE	118727	119202	797	-	.	ID="RND-5_FAMILY-620";TEgroup="ctg_574%7CRND-5_FAMILY-620%7C1";Tend="1216";Tstart="924";shortTE="F";uid="50f729ac-24c9-45f6-9be8-b0661cd6e7a0"
NW_007378013.1	RepeatMasker	RC/Helitron	98200	98471	1161	-	.	ID="RND-6_FAMILY-8282";Tend="1116";Tstart="853";shortTE="F";uid="c4ff8677-45b5-40cc-b42c-d4ac9c03f3f0"
NW_007378013.1	RepeatMasker	Unknown	99473	99647	1096	-	.	ID="RND-6_FAMILY-5187";Tend="1044";Tstart="872";shortTE="F";uid="c59783be-ea39-4075-94a5-119cded06abc"
NW_007378013.1	RepeatMasker	Unknown	113089	113302	1870	-	.	ID="RND-6_FAMILY-20204";Tend="1725";Tstart="1512";shortTE="F";uid="7b5ee106-5831-4aa5-b6c5-aa33891a8c08"
NW_007378013.1	RepeatMasker	SINE/tRNA-Meta	118348	118678	689	-	.	ID="RND-1_FAMILY-97";TEgroup="ctg_574%7CRND-1_FAMILY-97%7C1";Tend="994";Tstart="848";shortTE="F";uid="cb972714-e9d8-458c-8e8d-65b7e33e7eb0"
NW_007378013.1	RepeatMasker	Unknown	128279	128445	551	-	.	ID="RND-1_FAMILY-31";Tend="1665";Tstart="1497";shortTE="F";uid="1f571e3a-a07b-46b3-955d-d948b927f56c"
NW_007378013.1	RepeatMasker	SINE/tRNA-RTE	119229	119418	1269	-	.	ID="RND-5_FAMILY-620";Tend="1110";Tstart="924";shortTE="F";uid="4b9ddcca-21db-4fc9-b2f6-68eac9d5dde1"
NW_007378013.1	RepeatMasker	Unknown	125535	125815	434	-	.	ID="RND-5_FAMILY-8766";TEgroup="ctg_574%7CRND-5_FAMILY-8766%7C1";Tend="1150";Tstart="1070";shortTE="T";uid="c51fed5c-4a87-47f7-a695-3b2bcda375ea"
NW_007378013.1	RepeatMasker	SINE/B4	87258	87484	944	-	.	ID="RND-5_FAMILY-761";Tend="990";Tstart="758";shortTE="F";uid="320f3b49-50fb-4791-b010-d0ea07582eb4"
NW_007378013.1	RepeatMasker	SINE/ID	102944	103045	576	-	.	ID="RND-1_FAMILY-16";Tend="1077";Tstart="970";shortTE="F";uid="68db8203-6b69-4684-b14e-bf2a0428ecdc"
NW_007378013.1	RepeatMasker	Unknown	100204	100486	1779	-	.	ID="RND-1_FAMILY-106";Tend="1158";Tstart="873";shortTE="F";uid="f007c9be-fa4c-46f1-8189-0b52085b395f"
NW_007378013.1	RepeatMasker	Unknown	80533	80703	729	-	.	ID="RND-6_FAMILY-2666";Tend="1687";Tstart="1520";shortTE="F";uid="ea006e73-2bce-4bbe-a349-7c6308371cdf"
NW_007378013.1	RepeatMasker	Unknown	44717	44822	843	-	.	ID="RND-6_FAMILY-44247";Tend="779";Tstart="674";shortTE="F";uid="711b211b-d636-4609-adc5-05dbc72f6a92"
NW_007378013.1	RepeatMasker	Unknown	171765	171908	844	-	.	ID="RND-1_FAMILY-402";Tend="1027";Tstart="913";shortTE="F";uid="94f44b95-5ec2-4564-a30f-76d026f04bf0"
NW_007378013.1	RepeatMasker	LTR/Gypsy	96567	96776	577	-	.	ID="RND-1_FAMILY-232";Tend="220";Tstart="5";shortTE="F";uid="b289b558-ad0b-4a67-aa9c-9f9e887b9a24"
NW_007378013.1	RepeatMasker	RC/Helitron	104507	104858	752	-	.	ID="RND-6_FAMILY-7347";Tend="1375";Tstart="983";shortTE="F";uid="4ddbe5a0-7a5b-409c-8c81-858c537c0db2"
NW_007378013.1	RepeatMasker	DNA/Maverick	99766	99923	1182	-	.	ID="RND-1_FAMILY-185";Tend="830";Tstart="672";shortTE="F";uid="a8f5fedb-c059-425a-b327-358fb5bc8f1b"
NW_007378013.1	RepeatMasker	SINE/tRNA-Core	114713	114894	1475	-	.	ID="RND-6_FAMILY-3547";Tend="1893";Tstart="1712";shortTE="F";uid="ca9e8d2d-7da5-4a3e-92d5-5872d31aaa38"
NW_007378013.1	RepeatMasker	RC/Helitron	11833	11942	791	-	.	ID="RND-6_FAMILY-8282";Tend="986";Tstart="878";shortTE="F";uid="16f8462a-e060-42c3-80a9-558baff6273a"
NW_007378013.1	RepeatMasker	Unknown	4421	4538	856	-	.	ID="RND-1_FAMILY-37";Tend="819";Tstart="702";shortTE="F";uid="1f95945a-92d8-4b5a-8e45-aae5a3ee901b"
NW_007378013.1	RepeatMasker	DNA/Maverick	102030	102212	606	-	.	ID="RND-1_FAMILY-84";Tend="953";Tstart="769";shortTE="F";uid="04f256e9-b0c6-4dc1-9c77-c318d48eea61"
NW_007378013.1	RepeatMasker	Unknown	108438	108650	1247	-	.	ID="RND-1_FAMILY-52";Tend="1112";Tstart="921";shortTE="F";uid="02b4ddc1-64c1-4e84-9735-b03fc465f04e"
NW_007378013.1	RepeatMasker	Unknown	92631	92756	716	-	.	ID="RND-1_FAMILY-295";Tend="899";Tstart="763";shortTE="F";uid="b71cf564-4559-452b-94ab-c652c2a11e5f"
NW_007378013.1	RepeatMasker	LTR/Gypsy	12388	12497	672	-	.	ID="RND-6_FAMILY-7101";Tend="982";Tstart="874";shortTE="F";uid="fe1ea3f6-8838-464e-a9e4-07e2106c7966"
NW_007378013.1	RepeatMasker	LTR/Gypsy	5091	5218	588	-	.	ID="RND-1_FAMILY-60";Tend="1212";Tstart="1095";shortTE="F";uid="c02df3f5-0004-4f67-9395-694a94839fbe"
NW_007378013.1	RepeatMasker	Unknown	135205	135367	522	-	.	ID="RND-1_FAMILY-31";Tend="1665";Tstart="1505";shortTE="F";uid="c5bb2a83-832e-4a1b-8fcc-388c1b26b364"
NW_007378013.1	RepeatMasker	DNA/P	68144	68309	956	-	.	ID="RND-1_FAMILY-651";Tend="1069";Tstart="900";shortTE="F";uid="995ed5fd-66e0-44b9-b0fb-a3741a00b1bf"
NW_007378013.1	RepeatMasker	Unknown	82177	82301	627	-	.	ID="RND-1_FAMILY-163";Tend="1038";Tstart="914";shortTE="F";uid="9a741fab-fb7d-4410-a0fd-379abe70d45d"
NW_007378013.1	RepeatMasker	RC/Helitron	112863	113033	748	-	.	ID="RND-6_FAMILY-7347";Tend="1142";Tstart="983";shortTE="F";uid="f715fc41-da56-40a7-b05b-606880751ba7"
NW_007378013.1	RepeatMasker	SINE/ID	173609	174113	1518	-	.	ID="RND-1_FAMILY-4";Tend="1749";Tstart="754";shortTE="F";uid="f4e13867-5c08-4ea5-bd41-ed04154dcc5f"
NW_007378013.1	RepeatMasker	Unknown	101071	101179	748	-	.	ID="RND-6_FAMILY-8012";Tend="471";Tstart="363";shortTE="F";uid="e87eef5a-a742-4193-9008-4eb2a87a3216"
NW_007378013.1	RepeatMasker	Unknown	7398	7500	419	-	.	ID="RND-6_FAMILY-42669";Tend="700";Tstart="605";shortTE="F";uid="11e3306a-1860-4d6d-9124-9b9240e848e0"
NW_007378013.1	RepeatMasker	LINE/L1-Tx1	38236	38526	722	-	.	ID="RND-4_FAMILY-112";Tend="1792";Tstart="1525";shortTE="F";uid="40ca952a-4218-4024-8a59-9c3400cef50e"
NW_007378013.1	RepeatMasker	LINE/L1-Tx1	132354	132464	538	-	.	ID="RND-4_FAMILY-112";Tend="1785";Tstart="1681";shortTE="F";uid="42c94c8a-4e18-4bf0-abbb-fcab0583013e"
NW_007378013.1	RepeatMasker	SINE/tRNA-RTE	115419	115723	2077	-	.	ID="RND-1_FAMILY-100";Tend="1036";Tstart="735";shortTE="F";uid="81bbbc0c-7f6b-4c0b-924c-3941cf33d934"
NW_007378013.1	RepeatMasker	LINE/L1-Tx1	102952	103067	553	-	.	ID="RND-1_FAMILY-1";Tend="1844";Tstart="1722";shortTE="F";uid="29e61463-0d42-4a42-a342-eb0dee5885c8"
NW_007378013.1	RepeatMasker	Unknown	8584	9715	4541	-	.	ID="RND-1_FAMILY-177";Tend="1779";Tstart="529";shortTE="F";uid="241e99e6-e630-4a9c-a881-0caec1997f72"
NW_007378013.1	RepeatMasker	Unknown	77923	78049	779	-	.	ID="RND-1_FAMILY-295";Tend="899";Tstart="763";shortTE="F";uid="5a334d01-8704-4a33-9706-0b17554a4c18"
NW_007378013.1	RepeatMasker	Unknown	76112	76213	403	-	.	ID="RND-6_FAMILY-8585";Tend="117";Tstart="17";shortTE="F";uid="dcacb009-fddb-4430-b3a0-75566ca8499a"
NW_007378013.1	RepeatMasker	SINE/ID	120420	120599	1201	-	.	ID="RND-1_FAMILY-15";Tend="849";Tstart="666";shortTE="F";uid="ceb5dcb3-26e8-4e1c-b7b4-cf78654d71bb"
NW_007383179.1	RepeatMasker	SINE/B4	5749	5934	987	+	.	ID="RND-5_FAMILY-761";Tend="973";Tstart="768";shortTE="F";uid="ba52d251-d674-4413-81d2-7a5d6188493c"
NW_007383179.1	RepeatMasker	DNA/hAT	5994	6139	1135	+	.	ID="RND-1_FAMILY-307";Tend="669";Tstart="508";shortTE="F";uid="25191890-f5ea-4f6e-9578-e333dc302a22"
NW_007383179.1	RepeatMasker	Unknown	5318	5599	1555	-	.	ID="RND-6_FAMILY-5187";Tend="1174";Tstart="876";shortTE="F";uid="8a0c71e6-79b5-4be1-8317-f60f3589e318"
NW_007383179.1	RepeatMasker	LTR/Gypsy	2715	2898	921	-	.	ID="RND-4_FAMILY-360";Tend="1410";Tstart="1230";shortTE="F";uid="5e3fa9a8-98d7-4148-9d90-8d40cf5ef11f"
NW_007434840.1	RepeatMasker	SINE/tRNA-RTE	102	331	1616	+	.	ID="RND-6_FAMILY-31686";Tend="1206";Tstart="983";shortTE="F";uid="741ec53b-6520-4e37-8f6e-e67a0cda3359"
NW_007434841.1	RepeatMasker	Unknown	137	241	624	-	.	ID="RND-1_FAMILY-70";Tend="1039";Tstart="930";shortTE="F";uid="71705344-df42-4fb8-bc7f-b8538930471b"
NW_007434841.1	RepeatMasker	Unknown	210	444	1829	-	.	ID="RND-1_FAMILY-37";Tend="1484";Tstart="1285";shortTE="F";uid="7e68a0ce-f8af-4e72-a6b6-861c0ac5b753"
NW_007434842.1	RepeatMasker	Unknown	1	216	1975	+	.	ID="RND-5_FAMILY-4264";Tend="1266";Tstart="1049";shortTE="F";uid="d50477c5-32eb-4bee-a8ca-38d8eb4eb012"
NW_007434844.1	RepeatMasker	Unknown	84	444	2945	-	.	ID="RND-5_FAMILY-2144";Tend="1400";Tstart="1052";shortTE="F";uid="fd499bef-d6e5-46c3-afc1-fe205ebdfca6"
NW_007434846.1	RepeatMasker	Unknown	182	387	1204	+	.	ID="RND-1_FAMILY-64";Tend="1345";Tstart="1139";shortTE="F";uid="5a2ffee3-e9d1-4cb7-96c4-2adb2b2b7ca5"
NW_007434846.1	RepeatMasker	DNA/Sola-2	1	331	2228	-	.	ID="RND-1_FAMILY-95";Tend="1528";Tstart="1181";shortTE="F";uid="499ab5d3-5842-4512-9876-154b8eca9541"
NW_007434846.1	RepeatMasker	Unknown	330	444	967	-	.	ID="RND-6_FAMILY-12407";Tend="1176";Tstart="1058";shortTE="F";uid="b33721b0-734c-4e72-bc14-754831cd1133"
NW_007434847.1	RepeatMasker	Unknown	1	374	3094	+	.	ID="RND-6_FAMILY-47864";Tend="1880";Tstart="1505";shortTE="F";uid="c832be0e-bd97-45aa-8614-65d6551ec087"
NW_007383180.1	RepeatMasker	Unknown	278	550	2274	+	.	ID="RND-1_FAMILY-214";Tend="1130";Tstart="865";shortTE="F";uid="9abefbad-db2c-43b3-9fab-b64b3d880638"
NW_007383180.1	RepeatMasker	SINE/5S	561	727	769	+	.	ID="RND-1_FAMILY-103";Tend="897";Tstart="726";shortTE="F";uid="aa3b27b5-c8fa-4c8b-87e6-591dca1bf9a8"
NW_007383180.1	RepeatMasker	SINE/tRNA-RTE	2834	3263	1012	-	.	ID="RND-1_FAMILY-111";TEgroup="ctg_5741%7CRND-1_FAMILY-111%7C1";Tend="1144";Tstart="927";shortTE="F";uid="b75cadc9-307c-4b14-b03f-c63325a600a7"
NW_007434850.1	RepeatMasker	Unknown	1	108	808	-	.	ID="RND-1_FAMILY-129";Tend="894";Tstart="784";shortTE="F";uid="912ff166-eb7f-472e-903e-add294a33329"
NW_007434854.1	RepeatMasker	Unknown	165	296	970	-	.	ID="RND-1_FAMILY-212";Tend="861";Tstart="727";shortTE="F";uid="8b5b9a74-7832-47be-a7f2-393df996c799"
NW_007434855.1	RepeatMasker	Satellite	37	444	3413	+	.	ID="RND-1_FAMILY-754";Tend="783";Tstart="361";shortTE="F";uid="6478e18a-e677-4ef1-9186-eeb4c38f652f"
NW_007434858.1	RepeatMasker	Unknown	1	125	1094	+	.	ID="RND-6_FAMILY-34524";Tend="1131";Tstart="1006";shortTE="F";uid="0f09ced4-a71c-4fe7-a30b-c32828f748a5"
NW_007383181.1	RepeatMasker	SINE/tRNA-RTE	5424	5532	456	+	.	ID="RND-1_FAMILY-88";Tend="996";Tstart="885";shortTE="F";uid="e2ddf29d-81a0-4a11-ba63-9dc4dfe3b7f8"
NW_007383181.1	RepeatMasker	SINE/ID	3265	3365	731	+	.	ID="RND-1_FAMILY-4";Tend="743";Tstart="643";shortTE="F";uid="29368bdf-6c4f-4954-824d-4bcbf505467c"
NW_007383181.1	RepeatMasker	DNA/Maverick	381	790	712	+	.	ID="RND-6_FAMILY-12032";Tend="1011";Tstart="583";shortTE="F";uid="dffccbe8-52a0-4d62-9d5d-73d909e1ab90"
NW_007383181.1	RepeatMasker	Unknown	3562	3755	1293	+	.	ID="RND-1_FAMILY-19";Tend="994";Tstart="797";shortTE="F";uid="a118815c-9ed4-499a-9b01-32aa4e2e23de"
NW_007383181.1	RepeatMasker	LINE/RTE-BovB	23	224	1004	+	.	ID="RND-6_FAMILY-4311";Tend="605";Tstart="394";shortTE="F";uid="f7fd32cd-2bce-4d22-b1de-e379f525d42f"
NW_007383181.1	RepeatMasker	Unknown	88	242	507	-	.	ID="RND-6_FAMILY-36580";Tend="1447";Tstart="1288";shortTE="F";uid="245c16f2-76cf-417c-8718-06841c7be29b"
NW_007383181.1	RepeatMasker	Unknown	5575	5700	949	-	.	ID="RND-6_FAMILY-2262";Tend="662";Tstart="537";shortTE="F";uid="b850b217-e3a2-452b-84d4-d64c03490dac"
NW_007383181.1	RepeatMasker	Unknown	3368	3545	754	-	.	ID="RND-1_FAMILY-61";Tend="920";Tstart="748";shortTE="F";uid="31583c31-e2c9-496b-a222-26b59dc4ff22"
NW_007434859.1	RepeatMasker	Unknown	1	373	2683	+	.	ID="RND-5_FAMILY-1203";Tend="1119";Tstart="738";shortTE="F";uid="45ccb801-c344-4484-91b4-a500b444b378"
NW_007434860.1	RepeatMasker	DNA/Sola-2	16	203	840	+	.	ID="RND-1_FAMILY-789";Tend="892";Tstart="704";shortTE="F";uid="3b2a9fa8-8715-42b6-8b7e-5241b1b655c9"
NW_007434861.1	RepeatMasker	Unknown	309	432	597	-	.	ID="RND-1_FAMILY-107";Tend="395";Tstart="298";shortTE="F";uid="70b269c8-1222-49e2-9499-c153a9e75bd0"
NW_007434861.1	RepeatMasker	Unknown	83	196	610	-	.	ID="RND-1_FAMILY-127";Tend="1040";Tstart="883";shortTE="F";uid="8acdb56e-6d3d-4d9c-80a1-2823d4c18c58"
NW_007434861.1	RepeatMasker	DNA/P	46	151	673	-	.	ID="RND-5_FAMILY-7514";Tend="1224";Tstart="1116";shortTE="F";uid="b9d580c2-3e1b-43fe-94cc-c582f0bd9f75"
NW_007434862.1	RepeatMasker	RC/Helitron	298	444	1093	+	.	ID="RND-6_FAMILY-7347";Tend="1350";Tstart="1193";shortTE="F";uid="a1840e95-f66f-4468-bada-2f2842c39016"
NW_007434863.1	RepeatMasker	Unknown	83	317	1757	-	.	ID="RND-5_FAMILY-8766";Tend="1149";Tstart="915";shortTE="F";uid="7d56ca68-7fba-47da-9679-7fece6859a2c"
NW_007434864.1	RepeatMasker	DNA/Maverick	259	444	1669	-	.	ID="RND-5_FAMILY-1595";Tend="1198";Tstart="1013";shortTE="F";uid="b7fa8a73-088f-430a-b11b-148267e67c90"
NW_007434865.1	RepeatMasker	Unknown	1	118	650	-	.	ID="RND-5_FAMILY-94";Tend="998";Tstart="884";shortTE="F";uid="bef17ba3-3efa-4753-9db0-f68be42047e5"
NW_007434867.1	RepeatMasker	SINE/ID	71	246	493	-	.	ID="RND-1_FAMILY-16";Tend="1091";Tstart="923";shortTE="F";uid="8fc74a03-0bd9-4631-9c20-1e7aa7c869d9"
NW_007383182.1	RepeatMasker	LINE/RTE-BovB	18256	18417	820	+	.	ID="RND-6_FAMILY-4311";Tend="588";Tstart="427";shortTE="F";uid="51c0c26f-e9ca-482d-be91-5e4ea5d3d971"
NW_007383182.1	RepeatMasker	Unknown	18437	18601	1179	+	.	ID="RND-1_FAMILY-407";Tend="896";Tstart="714";shortTE="F";uid="f3d0325b-749d-4dca-b955-deea76bc2daa"
NW_007383182.1	RepeatMasker	LTR/Gypsy	3056	3240	1130	+	.	ID="RND-6_FAMILY-7101";Tend="991";Tstart="810";shortTE="F";uid="ff225ef2-8f6d-40ef-954c-c56990e9ddb6"
NW_007383182.1	RepeatMasker	SINE/5S	3777	3921	799	+	.	ID="RND-1_FAMILY-103";Tend="832";Tstart="698";shortTE="F";uid="ff776340-d2e9-4942-bb49-d9c5adc3e91b"
NW_007383182.1	RepeatMasker	LTR/Gypsy	4861	5010	509	+	.	ID="RND-6_FAMILY-24921";Tend="984";Tstart="841";shortTE="F";uid="03401971-aad2-466b-a668-05f8f9f3ec41"
NW_007383182.1	RepeatMasker	LTR	176	308	869	-	.	ID="RND-6_FAMILY-548";Tend="1104";Tstart="968";shortTE="F";uid="e30a9347-9da3-45fd-ba25-f9f0b759492e"
NW_007383182.1	RepeatMasker	DNA	15893	16008	570	-	.	ID="RND-6_FAMILY-1029";Tend="925";Tstart="809";shortTE="F";uid="9c729ec5-7600-4b59-ab66-0e0b368888bb"
NW_007383182.1	RepeatMasker	SINE/tRNA-Deu	15865	15984	565	-	.	ID="RND-1_FAMILY-54";Tend="1083";Tstart="968";shortTE="F";uid="8cee81ae-36a5-4283-befb-aa3641c448c5"
NW_007383182.1	RepeatMasker	LINE/RTE-BovB	3678	3778	582	-	.	ID="RND-6_FAMILY-4311";Tend="602";Tstart="502";shortTE="F";uid="4c29c6fd-e7bb-43cd-af01-3f0774494d51"
NW_007383182.1	RepeatMasker	Unknown	16103	16238	712	-	.	ID="RND-1_FAMILY-191";Tend="886";Tstart="747";shortTE="F";uid="68233d8c-069f-4b74-a9e2-8d9136d316a1"
NW_007383182.1	RepeatMasker	Unknown	2629	2780	990	-	.	ID="RND-1_FAMILY-106";Tend="1130";Tstart="972";shortTE="F";uid="19f29ced-3c49-4bcc-bd1c-b4331e98614d"
NW_007383182.1	RepeatMasker	SINE/tRNA-Deu	6158	6277	565	-	.	ID="RND-1_FAMILY-54";Tend="1083";Tstart="968";shortTE="F";uid="5caddc90-3f57-427f-ae1c-c9ff69a6bfdc"
NW_007383182.1	RepeatMasker	DNA	6186	6301	570	-	.	ID="RND-6_FAMILY-1029";Tend="925";Tstart="809";shortTE="F";uid="9bfbb2a7-087a-4885-9452-50b941021e7d"
NW_007383182.1	RepeatMasker	SINE/tRNA-Deu	13348	13887	5053	-	.	ID="RND-1_FAMILY-835";Tend="1252";Tstart="713";shortTE="F";uid="43d91678-4452-4e3f-ae4a-24adc3bf701a"
NW_007434869.1	RepeatMasker	SINE/ID	321	444	1032	+	.	ID="RND-6_FAMILY-766";Tend="1907";Tstart="1781";shortTE="F";uid="258f33cb-a68b-42f2-8ec8-2636c347e15c"
NW_007434870.1	RepeatMasker	Unknown	158	306	850	-	.	ID="RND-1_FAMILY-201";Tend="1168";Tstart="1028";shortTE="F";uid="503dd694-b5f0-4df3-8ef1-4dcb64844588"
NW_007434874.1	RepeatMasker	Unknown	162	323	476	+	.	ID="RND-6_FAMILY-6789";Tend="1090";Tstart="941";shortTE="F";uid="489c035c-b5e1-410e-87ea-b27f1fb4c457"
NW_007434876.1	RepeatMasker	Unknown	142	407	1650	+	.	ID="RND-5_FAMILY-3518";Tend="548";Tstart="296";shortTE="F";uid="15679867-3600-4fe9-86c9-8c69b7ea292a"
NW_007434878.1	RepeatMasker	DNA/hAT-Ac	203	362	1594	-	.	ID="RND-6_FAMILY-7841";Tend="744";Tstart="539";shortTE="F";uid="118d1181-6c15-495f-adc0-583e8b4a0717"
NW_007383183.1	RepeatMasker	LTR/Gypsy	1176	1342	1227	+	.	ID="RND-6_FAMILY-7101";Tend="974";Tstart="809";shortTE="F";uid="e9b7a1c4-9eaf-4be4-948c-3e94d4bd6166"
NW_007383183.1	RepeatMasker	RC/Helitron	1805	2274	3079	+	.	ID="RND-6_FAMILY-7347";Tend="1377";Tstart="880";shortTE="F";uid="4c8af14b-1724-4afc-a67d-285307dc38a3"
NW_007383183.1	RepeatMasker	SINE/ID	3602	3830	1936	+	.	ID="RND-1_FAMILY-6";Tend="1324";Tstart="1099";shortTE="F";uid="a64ef7cc-5d14-4503-b9f2-c5a7189ed2cc"
NW_007383183.1	RepeatMasker	Unknown	3616	3874	1680	-	.	ID="RND-5_FAMILY-5665";Tend="848";Tstart="601";shortTE="F";uid="64602fa7-4460-49e3-8bd3-795b1991bb86"
NW_007383183.1	RepeatMasker	Unknown	3325	3528	1234	-	.	ID="RND-1_FAMILY-256";Tend="861";Tstart="671";shortTE="F";uid="6d4e1c8c-6d8e-4aa0-a370-6fc7a75ab62b"
NW_007434882.1	RepeatMasker	Unknown	180	444	1318	+	.	ID="RND-5_FAMILY-5709";Tend="583";Tstart="315";shortTE="F";uid="f4ee7767-7f52-4299-8558-ea44dad9e983"
NW_007434884.1	RepeatMasker	DNA/PIF-Harbinger	76	236	1401	+	.	ID="RND-5_FAMILY-136";Tend="1378";Tstart="1219";shortTE="F";uid="668cd06a-a068-4aff-bb2f-1e90c9e64ec9"
NW_007434884.1	RepeatMasker	Unknown	285	444	709	+	.	ID="RND-1_FAMILY-155";Tend="769";Tstart="644";shortTE="F";uid="373b15d5-e56f-46f4-b713-edae2f4e701c"
NW_007434885.1	RepeatMasker	Unknown	49	194	1116	-	.	ID="RND-1_FAMILY-206";Tend="983";Tstart="837";shortTE="F";uid="c90d36b9-9dfb-4699-bec9-64417413ab61"
NW_007434886.1	RepeatMasker	Unknown	311	444	1148	-	.	ID="RND-6_FAMILY-1334";Tend="788";Tstart="655";shortTE="F";uid="5f174d2b-f3d9-4ca1-8129-05519abf7282"
NW_007434888.1	RepeatMasker	SINE/ID	200	354	1122	-	.	ID="RND-1_FAMILY-5";Tend="1761";Tstart="1607";shortTE="F";uid="c9b2b7b9-95f0-4d1f-97fa-9722f1dec99a"
NW_007383184.1	RepeatMasker	Unknown	4733	5057	2478	+	.	ID="RND-5_FAMILY-3169";Tend="1466";Tstart="1127";shortTE="F";uid="1a716060-af1a-4b58-a769-66e3d3e4e72e"
NW_007383184.1	RepeatMasker	DNA/Crypton-I	556	660	403	+	.	ID="RND-5_FAMILY-277";Tend="493";Tstart="381";shortTE="F";uid="ea4990cf-5c04-4cd7-8645-65f3e501da8e"
NW_007383184.1	RepeatMasker	DNA/hAT-Blackjack	5858	6128	2332	-	.	ID="RND-4_FAMILY-73";Tend="1166";Tstart="898";shortTE="F";uid="d6f37b05-b8f2-4978-8294-3a525a7ef155"
NW_007434891.1	RepeatMasker	SINE/tRNA-Meta	330	444	471	-	.	ID="RND-1_FAMILY-97";Tend="964";Tstart="846";shortTE="F";uid="9091cdd4-c550-4b17-adc5-590c1ca4bd07"
NW_007434893.1	RepeatMasker	SINE/tRNA-RTE	262	444	1406	+	.	ID="RND-6_FAMILY-31686";Tend="1138";Tstart="952";shortTE="F";uid="33c76331-6208-4428-bdd0-aeddb1f5e833"
NW_007434893.1	RepeatMasker	Unknown	1	123	713	-	.	ID="RND-1_FAMILY-82";Tend="390";Tstart="288";shortTE="F";uid="d325c377-49d7-4dfb-b582-690ae3038942"
NW_007434893.1	RepeatMasker	Unknown	99	220	438	-	.	ID="RND-1_FAMILY-70";Tend="1046";Tstart="932";shortTE="F";uid="ddbb737d-177e-4d2c-a99f-161b2a180a48"
NW_007383185.1	RepeatMasker	Unknown	1446	1565	755	+	.	ID="RND-5_FAMILY-768";Tend="269";Tstart="140";shortTE="F";uid="55d4ec2f-6075-41ce-bdb2-51ec322c94f5"
NW_007383185.1	RepeatMasker	Unknown	785	938	1088	+	.	ID="RND-6_FAMILY-2666";Tend="1738";Tstart="1586";shortTE="F";uid="02b880a6-f198-434a-9270-308f7237fc43"
NW_007383185.1	RepeatMasker	SINE/ID	262	383	732	+	.	ID="RND-1_FAMILY-5";Tend="1767";Tstart="1640";shortTE="F";uid="72cd0354-9877-447e-b4db-4d34b077d51e"
NW_007383185.1	RepeatMasker	Unknown	1949	2242	1494	-	.	ID="RND-1_FAMILY-401";Tend="1045";Tstart="745";shortTE="F";uid="a2a02aab-4917-40a5-afed-c10ccc2939af"
NW_007383185.1	RepeatMasker	Unknown	5001	5109	721	-	.	ID="RND-1_FAMILY-458";Tend="2112";Tstart="2002";shortTE="F";uid="b9d66ea5-6266-48a8-822b-e7d52b9a3cd1"
NW_007383185.1	RepeatMasker	SINE/tRNA-Core	3804	3956	449	-	.	ID="RND-6_FAMILY-3547";Tend="1886";Tstart="1726";shortTE="F";uid="0e832015-c225-4860-9a15-11207ae5511a"
NW_007383185.1	RepeatMasker	DNA/hAT-hATm	1190	1333	752	-	.	ID="RND-6_FAMILY-23";Tend="1886";Tstart="1725";shortTE="F";uid="b0dc7b77-678d-4ca6-a558-8dc5b5733bbf"
NW_007434899.1	RepeatMasker	Unknown	73	444	3187	-	.	ID="RND-1_FAMILY-850";Tend="1638";Tstart="1267";shortTE="F";uid="93356d8d-2bba-4fbd-a2d3-393edff4ebc2"
NW_007434902.1	RepeatMasker	LTR/Gypsy	1	396	541	-	.	ID="GYPSY-4_DGRI-I";Tend="3359";Tstart="3162";shortTE="F";uid="5862fbc8-4e43-4816-82f6-709893cedeb0"
NW_007434906.1	RepeatMasker	SINE/ID	115	368	1402	+	.	ID="RND-1_FAMILY-9";Tend="1004";Tstart="789";shortTE="F";uid="7fe08f2c-899a-410f-8880-1c95afded643"
NW_007434908.1	RepeatMasker	Unknown	280	444	1221	-	.	ID="RND-1_FAMILY-297";Tend="1112";Tstart="948";shortTE="F";uid="6a0c8efd-af9a-4ceb-9f9f-0364c5415d99"
NW_007383186.1	RepeatMasker	SINE/tRNA-RTE	1639	1952	2695	+	.	ID="RND-1_FAMILY-111";Tend="1144";Tstart="831";shortTE="F";uid="2d7fbe69-ad1b-404a-8149-2defdd909e0c"
NW_007383186.1	RepeatMasker	DNA/PIF-Harbinger	2819	3528	3590	+	.	ID="RND-1_FAMILY-258";TEgroup="ctg_5747%7CRND-1_FAMILY-258%7C1";Tend="1470";Tstart="1018";shortTE="F";uid="efc7b63e-d140-4d32-87fd-d9d33b4a7ffb"
NW_007383186.1	RepeatMasker	Satellite	873	1020	504	+	.	ID="RND-1_FAMILY-51";Tend="1037";Tstart="850";shortTE="F";uid="57023a04-8fe5-4b94-885f-e60d6754f997"
NW_007383186.1	RepeatMasker	LTR/Gypsy	2147	2300	908	-	.	ID="RND-6_FAMILY-7101";Tend="973";Tstart="823";shortTE="F";uid="1fe85ec5-29e6-4d90-a205-bd9adda8422c"
NW_007434909.1	RepeatMasker	Unknown	128	281	705	-	.	ID="RND-1_FAMILY-166";Tend="943";Tstart="776";shortTE="F";uid="b93e00ba-2e10-498c-8407-55699a366abb"
NW_007434911.1	RepeatMasker	LTR/Gypsy	1	430	429	-	.	ID="GYPSY-259_AA-I";Tend="3552";Tstart="2747";shortTE="F";uid="2d9dd2f0-a079-44a8-96ae-bfefa6713499"
NW_007434912.1	RepeatMasker	Unknown	231	444	1748	+	.	ID="RND-1_FAMILY-844";Tend="1022";Tstart="812";shortTE="F";uid="af32cefe-bdcb-4e3c-a6bd-d2706c94c798"
NW_007434915.1	RepeatMasker	SINE/tRNA-RTE	301	444	988	-	.	ID="RND-1_FAMILY-111";Tend="1143";Tstart="1011";shortTE="F";uid="a6cdd0b1-89ea-404a-ab50-3213032d2974"
NW_007434918.1	RepeatMasker	SINE/5S	162	379	934	+	.	ID="RND-1_FAMILY-103";Tend="903";Tstart="673";shortTE="F";uid="9683e015-4504-471c-b049-055b5c3ea48f"
NW_007383187.1	RepeatMasker	Unknown	6222	6337	496	+	.	ID="RND-5_FAMILY-3782";Tend="257";Tstart="151";shortTE="F";uid="614e73a6-6333-4ee5-8524-cfbf2134112d"
NW_007383187.1	RepeatMasker	DNA/Maverick	4914	5120	654	-	.	ID="RND-1_FAMILY-84";Tend="1000";Tstart="786";shortTE="F";uid="9fce1846-801f-4db9-bfdc-abf218f882fa"
NW_007383187.1	RepeatMasker	Unknown	6242	6532	1188	-	.	ID="RND-1_FAMILY-61";TEgroup="ctg_5748%7CRND-1_FAMILY-61%7C1";Tend="1022";Tstart="882";shortTE="F";uid="69066889-4943-46da-bcee-fd552be8ca7f"
NW_007434923.1	RepeatMasker	LINE/L2	113	405	527	+	.	ID="RND-6_FAMILY-3155";Tend="1151";Tstart="873";shortTE="F";uid="a130055b-8bf2-4a12-afe6-7cfaaa8dce69"
NW_007434924.1	RepeatMasker	SINE/ID	290	444	1300	+	.	ID="RND-1_FAMILY-9";Tend="928";Tstart="773";shortTE="F";uid="c2a74c31-dec0-41f4-9670-dd13b221a95f"
NW_007434928.1	RepeatMasker	Unknown	46	318	942	-	.	ID="RND-5_FAMILY-3288";Tend="939";Tstart="695";shortTE="F";uid="f789b682-dc5a-4224-a241-9bad2c087a27"
NW_007383188.1	RepeatMasker	LTR/Gypsy	3637	3872	1039	+	.	ID="RND-1_FAMILY-60";Tend="1224";Tstart="984";shortTE="F";uid="da18d898-526f-40b5-beb1-e5369961e2cd"
NW_007383188.1	RepeatMasker	Unknown	2982	3509	967	+	.	ID="RND-6_FAMILY-1666";TEgroup="ctg_5749%7CRND-6_FAMILY-1666%7C1";Tend="1021";Tstart="793";shortTE="F";uid="4d178c11-4f94-41f0-8092-eeca3fb7225b"
NW_007383188.1	RepeatMasker	Unknown	157	700	3599	-	.	ID="RND-1_FAMILY-388";Tend="1142";Tstart="510";shortTE="F";uid="84ee8f69-b777-42ff-824d-6b2896f054df"
NW_007383188.1	RepeatMasker	Unknown	4661	5316	3415	-	.	ID="RND-6_FAMILY-18702";Tend="982";Tstart="361";shortTE="F";uid="d4d54a1f-4831-466d-bac9-064149ce5551"
NW_007434929.1	RepeatMasker	Unknown	269	406	516	-	.	ID="RND-6_FAMILY-8826";TEgroup="ctg_57490%7CRND-6_FAMILY-8826%7C1";Tend="976";Tstart="900";shortTE="T";uid="4c86457b-1d9e-4d8d-95a5-121ebd9501a4"
NW_007434935.1	RepeatMasker	Unknown	176	332	962	+	.	ID="RND-1_FAMILY-166";Tend="941";Tstart="779";shortTE="F";uid="bb3ca844-133c-43d2-94c3-31c3a619572b"
NW_007434935.1	RepeatMasker	SINE/5S	330	443	652	-	.	ID="RND-1_FAMILY-103";Tend="865";Tstart="758";shortTE="F";uid="dd68fcd6-5db5-4dd0-ae13-0379661b6328"
NW_007434937.1	RepeatMasker	Unknown	184	444	2198	+	.	ID="RND-6_FAMILY-562";Tend="929";Tstart="669";shortTE="F";uid="7ebc8a54-f7b1-4f50-abcb-f8d083da9365"
NW_007434938.1	RepeatMasker	DNA/TcMar-Tc1	299	442	587	+	.	ID="RND-1_FAMILY-519";Tend="1365";Tstart="1209";shortTE="F";uid="631a0730-1b29-430d-ab3a-c1909eeb2a4c"
NW_007378014.1	RepeatMasker	Unknown	38218	38452	1828	+	.	ID="RND-1_FAMILY-56";Tend="1736";Tstart="1503";shortTE="F";uid="062eaaad-63b2-4521-aaac-43fa18cb6833"
NW_007378014.1	RepeatMasker	DNA/Maverick	102828	102929	412	+	.	ID="RND-6_FAMILY-4944";Tend="892";Tstart="782";shortTE="F";uid="19c01e50-aad5-480f-8018-4d1b80268479"
NW_007378014.1	RepeatMasker	DNA	132115	132318	562	+	.	ID="RND-1_FAMILY-23";Tend="1812";Tstart="1600";shortTE="F";uid="cac3e7a0-b57c-42ad-9e1a-782574bf6d61"
NW_007378014.1	RepeatMasker	SINE/5S	149499	149618	761	+	.	ID="RND-1_FAMILY-103";Tend="775";Tstart="656";shortTE="F";uid="176d2499-03a0-40c4-9fa9-7e97e4255443"
NW_007378014.1	RepeatMasker	Unknown	97724	97949	1667	+	.	ID="RND-1_FAMILY-52";Tend="1118";Tstart="924";shortTE="F";uid="e087c5b9-c61c-43c7-90eb-ff5fee321378"
NW_007378014.1	RepeatMasker	Unknown	169734	169844	917	+	.	ID="RND-6_FAMILY-43638";Tend="1206";Tstart="1096";shortTE="F";uid="9a078b43-233c-42bb-9004-db2302d7c4b8"
NW_007378014.1	RepeatMasker	Unknown	69347	69541	673	+	.	ID="RND-1_FAMILY-166";Tend="941";Tstart="770";shortTE="F";uid="a8905fa1-9286-4792-9207-4b31f6f1fefd"
NW_007378014.1	RepeatMasker	LTR/Gypsy	95827	95976	522	+	.	ID="RND-1_FAMILY-232";Tend="1239";Tstart="1101";shortTE="F";uid="614a9e84-ee4f-40ce-9d48-bdbbd52198ed"
NW_007378014.1	RepeatMasker	LTR/Gypsy	115873	116096	449	+	.	ID="RND-6_FAMILY-6192";TEgroup="ctg_575%7CRND-6_FAMILY-6192%7C1";Tend="1682";Tstart="1532";shortTE="T";uid="88dd60e3-6c15-45a5-9280-66e32a53699e"
NW_007378014.1	RepeatMasker	SINE/tRNA-Meta	27885	28061	1152	+	.	ID="RND-1_FAMILY-97";Tend="991";Tstart="819";shortTE="F";uid="2f135639-c54e-4fad-ab3b-a3bf77ca5ef8"
NW_007378014.1	RepeatMasker	SINE/tRNA-Meta	175600	175723	676	+	.	ID="RND-1_FAMILY-97";Tend="977";Tstart="861";shortTE="F";uid="a3c90533-76e5-4bd5-a07b-d13bd8f609e4"
NW_007378014.1	RepeatMasker	SINE/tRNA-RTE	36061	36162	625	+	.	ID="RND-6_FAMILY-31686";Tend="1298";Tstart="1197";shortTE="F";uid="cc7e76ab-fd50-442c-b634-1ca68dc0e8f5"
NW_007378014.1	RepeatMasker	Unknown	9591	9789	472	+	.	ID="RND-6_FAMILY-8964";Tend="391";Tstart="193";shortTE="F";uid="85c0e612-bfdf-489f-9578-3d9da2d2b76c"
NW_007378014.1	RepeatMasker	Unknown	170599	170768	671	+	.	ID="RND-1_FAMILY-127";TEgroup="ctg_575%7CRND-1_FAMILY-127%7C1";Tend="1128";Tstart="939";shortTE="T";uid="f5716cf8-c279-4f77-9bc0-d7bb1acf5fe2"
NW_007378014.1	RepeatMasker	RC/Helitron	27019	27314	1880	+	.	ID="RND-6_FAMILY-8282";Tend="1107";Tstart="816";shortTE="F";uid="2fdb8356-f990-4cb9-8b1c-efb639a1ef79"
NW_007378014.1	RepeatMasker	Unknown	115419	115837	566	+	.	ID="RND-5_FAMILY-8766";Tend="977";Tstart="868";shortTE="F";uid="a536ccd5-b022-441a-8ef9-e24908b8affe"
NW_007378014.1	RepeatMasker	SINE/tRNA-Deu	16605	16712	469	+	.	ID="RND-1_FAMILY-320";Tend="899";Tstart="792";shortTE="F";uid="b2033c7d-b82a-4820-814f-bdb1eecceaf6"
NW_007378014.1	RepeatMasker	Unknown	77429	77656	1667	+	.	ID="RND-6_FAMILY-16447";Tend="1040";Tstart="810";shortTE="F";uid="1c121fa9-f17f-46a4-b7c5-5532af8864a7"
NW_007378014.1	RepeatMasker	Unknown	154783	155086	2299	+	.	ID="RND-6_FAMILY-12407";Tend="1414";Tstart="1115";shortTE="F";uid="399aebd6-0b9b-47d1-ade2-5e63ff736c0e"
NW_007378014.1	RepeatMasker	RC/Helitron	145962	146129	765	+	.	ID="RND-6_FAMILY-8282";Tend="1107";Tstart="939";shortTE="F";uid="2aa7a893-ec00-45ad-9764-34bb63633c29"
NW_007378014.1	RepeatMasker	Unknown	104462	104565	448	+	.	ID="RND-1_FAMILY-325";Tend="1063";Tstart="936";shortTE="F";uid="7221a430-f3c5-4f54-a58f-199d4708dc7c"
NW_007378014.1	RepeatMasker	Unknown	41502	41702	1405	+	.	ID="RND-1_FAMILY-65";Tend="1127";Tstart="922";shortTE="F";uid="323b709f-d0b9-47b5-8327-8d9e41188cd5"
NW_007378014.1	RepeatMasker	DNA/Crypton-I	104777	104910	468	+	.	ID="RND-5_FAMILY-277";Tend="511";Tstart="376";shortTE="F";uid="a317329f-bad8-4b27-8b00-eb3f2a9ea892"
NW_007378014.1	RepeatMasker	SINE/tRNA-Deu	28267	28374	469	+	.	ID="RND-1_FAMILY-320";Tend="899";Tstart="792";shortTE="F";uid="c5e1c240-179c-4531-9dc2-da3e07a9d893"
NW_007378014.1	RepeatMasker	Unknown	98569	98700	784	+	.	ID="RND-1_FAMILY-371";Tend="520";Tstart="390";shortTE="F";uid="76873915-dfd0-4f44-baf1-7004ecdbe857"
NW_007378014.1	RepeatMasker	SINE/tRNA-Meta	16221	16400	1149	+	.	ID="RND-1_FAMILY-97";Tend="991";Tstart="819";shortTE="F";uid="b5f2d5a0-18b6-4dc7-9962-eab90eeea504"
NW_007378014.1	RepeatMasker	DNA/hAT-hAT19	3476	3578	462	+	.	ID="RND-6_FAMILY-24860";Tend="1912";Tstart="1807";shortTE="F";uid="198c94d0-4cb4-4cc2-b99a-58c1c88cff06"
NW_007378014.1	RepeatMasker	Unknown	124743	124943	1282	+	.	ID="RND-1_FAMILY-65";Tend="1127";Tstart="914";shortTE="F";uid="59da9afc-cfdf-4193-bb37-0cce0c8ca1be"
NW_007378014.1	RepeatMasker	Unknown	7337	7740	2959	+	.	ID="RND-1_FAMILY-94";Tend="1282";Tstart="869";shortTE="F";uid="9ca7f935-ef97-4df3-8f65-219bfdbedfc7"
NW_007378014.1	RepeatMasker	Unknown	109936	110069	671	+	.	ID="RND-1_FAMILY-48";Tend="855";Tstart="690";shortTE="F";uid="a5ccdcfd-8abf-4b4b-a5b3-9ec58517593c"
NW_007378014.1	RepeatMasker	SINE/tRNA-RTE	56025	56271	2126	+	.	ID="RND-6_FAMILY-31686";Tend="1295";Tstart="1049";shortTE="F";uid="9bd34bce-f8cd-44e2-a630-6d33c69766a5"
NW_007378014.1	RepeatMasker	SINE/5S	83209	83341	725	+	.	ID="RND-1_FAMILY-103";Tend="849";Tstart="728";shortTE="F";uid="44678c4e-14db-4404-8849-a62f81fe629c"
NW_007378014.1	RepeatMasker	DNA	189125	189600	1160	+	.	ID="RND-1_FAMILY-108";TEgroup="ctg_575%7CRND-1_FAMILY-108%7C1";Tend="1779";Tstart="1593";shortTE="F";uid="c640a240-47fa-45c1-a608-8963ff5d2d04"
NW_007378014.1	RepeatMasker	Unknown	181525	181694	671	+	.	ID="RND-1_FAMILY-127";TEgroup="ctg_575%7CRND-1_FAMILY-127%7C2";Tend="1128";Tstart="939";shortTE="T";uid="c1933b64-92ce-4539-ae87-3abff4775835"
NW_007378014.1	RepeatMasker	Unknown	78243	78371	650	+	.	ID="RND-1_FAMILY-31";Tend="1617";Tstart="1484";shortTE="F";uid="350df29c-50b7-40dd-a300-bf8a52dbf3a5"
NW_007378014.1	RepeatMasker	LINE/I	92834	92964	542	+	.	ID="RND-5_FAMILY-2097";Tend="1238";Tstart="1107";shortTE="F";uid="872f242b-07d3-4123-8dd4-0a4646ae2da6"
NW_007378014.1	RepeatMasker	Unknown	21412	21663	456	+	.	ID="RND-1_FAMILY-0";Tend="611";Tstart="371";shortTE="F";uid="5d72aa03-7aea-4ac9-9add-dffda75e2e4b"
NW_007378014.1	RepeatMasker	RC/Helitron	144630	144740	605	+	.	ID="RND-6_FAMILY-8282";Tend="931";Tstart="813";shortTE="F";uid="486b9785-29ee-4faf-bb3c-e28b66f4abe9"
NW_007378014.1	RepeatMasker	Unknown	59816	59966	424	+	.	ID="RND-1_FAMILY-253";Tend="957";Tstart="804";shortTE="F";uid="9bf8a30a-1544-4b35-94f0-2d72f1ea96ad"
NW_007378014.1	RepeatMasker	SINE/ID	109226	109441	1248	+	.	ID="RND-1_FAMILY-9";Tend="1002";Tstart="787";shortTE="F";uid="8c20e026-97a0-4014-9665-6c112dc38fc6"
NW_007378014.1	RepeatMasker	Unknown	187300	187427	471	+	.	ID="RND-1_FAMILY-815";Tend="976";Tstart="849";shortTE="F";uid="9af084b4-e837-469a-91b6-f47581d5d199"
NW_007378014.1	RepeatMasker	Unknown	58301	58401	418	+	.	ID="RND-1_FAMILY-52";Tend="1052";Tstart="952";shortTE="F";uid="607009e7-3a2d-4bab-928c-07de109e07b9"
NW_007378014.1	RepeatMasker	SINE/tRNA-RTE	192505	192719	626	+	.	ID="RND-6_FAMILY-31686";TEgroup="ctg_575%7CRND-6_FAMILY-31686%7C1";Tend="1141";Tstart="1040";shortTE="F";uid="528e522c-952a-4c7e-a752-20f0e6078d24"
NW_007378014.1	RepeatMasker	Unknown	489	908	3504	+	.	ID="RND-6_FAMILY-62244";Tend="1108";Tstart="689";shortTE="F";uid="80cbe5d2-bd25-4e12-aa9d-50736c47f3ee"
NW_007378014.1	RepeatMasker	DNA/Crypton-I	33093	33206	426	+	.	ID="RND-5_FAMILY-277";Tend="484";Tstart="371";shortTE="F";uid="51ce83a9-b8d4-4fcf-9011-f10b7391e3ff"
NW_007378014.1	RepeatMasker	RC/Helitron	162010	162201	1126	+	.	ID="RND-6_FAMILY-8282";Tend="1003";Tstart="811";shortTE="F";uid="af76a1b6-5f95-416b-9f21-e94809a99e6a"
NW_007378014.1	RepeatMasker	SINE/ID	5814	5984	682	+	.	ID="RND-1_FAMILY-16";Tend="1079";Tstart="911";shortTE="F";uid="1f35ad69-6f1f-41fb-83f5-28ce89d73bb3"
NW_007378014.1	RepeatMasker	SINE/5S	103318	103425	730	+	.	ID="RND-1_FAMILY-103";Tend="791";Tstart="683";shortTE="F";uid="3e0666da-d91e-4112-bd29-3d35bdda8b93"
NW_007378014.1	RepeatMasker	Unknown	44934	45116	770	+	.	ID="RND-1_FAMILY-201";Tend="1161";Tstart="927";shortTE="F";uid="f84d5816-5df7-434b-b581-a651e89b856c"
NW_007378014.1	RepeatMasker	SINE/tRNA-RTE	34481	34670	412	+	.	ID="RND-5_FAMILY-947";Tend="1036";Tstart="840";shortTE="F";uid="3b3a90c9-f18d-4945-9d83-d662785d8226"
NW_007378014.1	RepeatMasker	Unknown	43477	43644	583	+	.	ID="RND-1_FAMILY-56";Tend="1727";Tstart="1572";shortTE="F";uid="a02fcebb-d922-4f9b-85ff-9bf48f33d9c2"
NW_007378014.1	RepeatMasker	Unknown	123961	124087	503	+	.	ID="RND-1_FAMILY-138";Tend="1603";Tstart="1477";shortTE="F";uid="bcaea535-e897-44bf-b353-4d14c6fbd567"
NW_007378014.1	RepeatMasker	SINE/5S	101561	101825	424	+	.	ID="RND-1_FAMILY-103";TEgroup="ctg_575%7CRND-1_FAMILY-103%7C1";Tend="892";Tstart="704";shortTE="T";uid="a59fcc3b-3759-4812-a155-222e420a2c79"
NW_007378014.1	RepeatMasker	SINE/tRNA-Meta	4054	4237	1005	+	.	ID="RND-1_FAMILY-97";Tend="994";Tstart="811";shortTE="F";uid="642fb1f8-6eee-47cd-bbce-179d58d0158c"
NW_007378014.1	RepeatMasker	Unknown	43222	43353	625	+	.	ID="RND-1_FAMILY-201";Tend="1050";Tstart="927";shortTE="F";uid="be9f268a-7b1e-4adc-853c-73aec50a5e4d"
NW_007378014.1	RepeatMasker	SINE/5S	97075	97176	673	+	.	ID="RND-1_FAMILY-103";Tend="785";Tstart="683";shortTE="F";uid="9f276587-5f6e-48a6-8bb6-6d6619f24b4e"
NW_007378014.1	RepeatMasker	DNA/Maverick	42035	42307	1296	+	.	ID="RND-1_FAMILY-84";Tend="1087";Tstart="784";shortTE="F";uid="73f467ef-07d5-4c59-a05e-77b1851e812a"
NW_007378014.1	RepeatMasker	Unknown	1924	2071	589	+	.	ID="RND-1_FAMILY-80";Tend="1015";Tstart="884";shortTE="F";uid="9278a0b8-0cbe-4b50-92be-322c57ed8838"
NW_007378014.1	RepeatMasker	DNA/hAT-hAT19	3137	3243	558	+	.	ID="RND-6_FAMILY-24860";Tend="1913";Tstart="1807";shortTE="F";uid="8b4caf4b-81ce-4b2e-8ea0-56d1ead398fc"
NW_007378014.1	RepeatMasker	LINE/RTE-BovB	104427	104554	419	+	.	ID="RND-6_FAMILY-4645";Tend="850";Tstart="706";shortTE="F";uid="66007423-3dbc-4cfa-b58a-efd0d54f5e30"
NW_007378014.1	RepeatMasker	Unknown	69766	69894	700	+	.	ID="RND-1_FAMILY-31";Tend="1617";Tstart="1484";shortTE="F";uid="ed2e30e1-3e55-4e8b-96b9-7e07a4529cba"
NW_007378014.1	RepeatMasker	SINE/B4	140636	140840	1015	+	.	ID="RND-5_FAMILY-761";Tend="969";Tstart="763";shortTE="F";uid="614deecd-5a25-423a-9fce-ddce4715db29"
NW_007378014.1	RepeatMasker	Unknown	68306	68503	869	+	.	ID="RND-1_FAMILY-378";TEgroup="ctg_575%7CRND-1_FAMILY-378%7C1";Tend="1364";Tstart="949";shortTE="F";uid="c798b9a2-4c94-4bf8-9be6-770080bb7643"
NW_007378014.1	RepeatMasker	Unknown	7962	8389	3342	+	.	ID="RND-6_FAMILY-62244";Tend="1105";Tstart="689";shortTE="F";uid="53c9fe8d-3cf2-4f55-ba22-413f9fd99db6"
NW_007378014.1	RepeatMasker	RC/Helitron	39833	40128	1854	+	.	ID="RND-6_FAMILY-8282";Tend="1107";Tstart="816";shortTE="F";uid="6da4e7be-6833-4f33-adfc-de807292d254"
NW_007378014.1	RepeatMasker	Unknown	128648	128768	663	+	.	ID="RND-1_FAMILY-106";Tend="1199";Tstart="1077";shortTE="F";uid="be1b4e45-8102-41d7-99b6-0ba158f94cb1"
NW_007378014.1	RepeatMasker	Unknown	18484	18601	920	+	.	ID="RND-1_FAMILY-386";Tend="991";Tstart="874";shortTE="F";uid="7278944e-731c-4cd0-954d-dc378ba0c0e5"
NW_007378014.1	RepeatMasker	LINE/RTE-BovB	143062	143495	1085	+	.	ID="RND-6_FAMILY-4311";TEgroup="ctg_575%7CRND-6_FAMILY-4311%7C1";Tend="597";Tstart="381";shortTE="F";uid="f0da4096-be76-4937-87c8-f3fd11ac77cd"
NW_007378014.1	RepeatMasker	Unknown	82061	82235	1178	+	.	ID="RND-1_FAMILY-813";Tend="1046";Tstart="874";shortTE="F";uid="82eca775-30a8-4f30-9473-cd798fd56307"
NW_007378014.1	RepeatMasker	Unknown	77834	78014	785	+	.	ID="RND-1_FAMILY-166";Tend="941";Tstart="770";shortTE="F";uid="6d626154-8cf8-4f60-a6ed-0d4f28f792e0"
NW_007378014.1	RepeatMasker	DNA/hAT-hAT19	55333	55436	613	+	.	ID="RND-6_FAMILY-24860";Tend="1919";Tstart="1808";shortTE="F";uid="04c01f61-c80b-47a8-b067-97da620b6167"
NW_007378014.1	RepeatMasker	Unknown	200880	201297	3183	+	.	ID="RND-6_FAMILY-62244";Tend="1106";Tstart="689";shortTE="F";uid="5340dcf7-326c-425c-b773-4202dcefcdd6"
NW_007378014.1	RepeatMasker	LINE/I-Jockey	67005	67237	2112	+	.	ID="RND-6_FAMILY-8096";Tend="1139";Tstart="907";shortTE="F";uid="42338394-7f3a-4fed-98da-636daf9637ed"
NW_007378014.1	RepeatMasker	SINE/tRNA-Meta	166489	166612	676	+	.	ID="RND-1_FAMILY-97";Tend="977";Tstart="861";shortTE="F";uid="0cfb7c5d-bb11-4475-883e-8dd989abf5b2"
NW_007378014.1	RepeatMasker	SINE/ID	147959	148326	486	+	.	ID="RND-1_FAMILY-4";Tend="1142";Tstart="745";shortTE="F";uid="bb96efdf-4537-4e32-ab8c-c9474c439036"
NW_007378014.1	RepeatMasker	LINE/RTE-BovB	55756	56012	926	+	.	ID="RND-1_FAMILY-159";Tend="949";Tstart="695";shortTE="F";uid="4bca8ad8-7eba-46b6-a1cf-7d8681ba3522"
NW_007378014.1	RepeatMasker	DNA/PIF-Harbinger	186569	186921	1504	+	.	ID="RND-1_FAMILY-258";Tend="1458";Tstart="1127";shortTE="F";uid="52dc3119-9c7c-4be6-a178-7c867396f04d"
NW_007378014.1	RepeatMasker	SINE/tRNA-RTE	89712	89877	1072	+	.	ID="RND-5_FAMILY-620";Tend="1182";Tstart="1026";shortTE="F";uid="008c74de-3037-4d57-a878-74990d2c04b1"
NW_007378014.1	RepeatMasker	LINE/L1-Tx1	101833	102298	1731	+	.	ID="RND-4_FAMILY-112";Tend="1796";Tstart="1307";shortTE="F";uid="a950bf4b-3db0-4563-a9d8-21e0f3e44fef"
NW_007378014.1	RepeatMasker	SINE/ID	116596	117293	4310	+	.	ID="RND-1_FAMILY-4";Tend="1816";Tstart="719";shortTE="F";uid="5058f32e-f86f-4727-8e28-420b177b19aa"
NW_007378014.1	RepeatMasker	LINE/L1-Tx1	116046	116595	1377	+	.	ID="RND-1_FAMILY-1";Tend="1849";Tstart="1260";shortTE="F";uid="1dd0f3c8-f830-4b85-b9b7-3381caf73e81"
NW_007378014.1	RepeatMasker	DNA/hAT-Ac	150000	150171	1508	+	.	ID="RND-6_FAMILY-8502";Tend="1089";Tstart="918";shortTE="F";uid="e3cb62db-d0c3-4e72-bc88-a56dec1eafcc"
NW_007378014.1	RepeatMasker	LINE/RTE-BovB	29473	29748	670	+	.	ID="RND-1_FAMILY-832";Tend="1016";Tstart="740";shortTE="F";uid="aea5717b-3721-4f67-80e0-1dd2a59a90f5"
NW_007378014.1	RepeatMasker	Unknown	136061	136767	406	+	.	ID="RND-6_FAMILY-6280";TEgroup="ctg_575%7CRND-6_FAMILY-6280%7C1";Tend="1235";Tstart="808";shortTE="F";uid="ec3894b1-8409-4c6d-bf57-eb0502e98829"
NW_007378014.1	RepeatMasker	DNA/TcMar-Mariner	1	288	1926	+	.	ID="RND-6_FAMILY-25567";Tend="710";Tstart="430";shortTE="F";uid="ae560712-a6bb-43ce-8dc6-6070c834b015"
NW_007378014.1	RepeatMasker	RC/Helitron	111981	112224	1948	+	.	ID="RND-1_FAMILY-442";Tend="1844";Tstart="1601";shortTE="F";uid="1ada480b-a058-48c7-ba86-4df3b53a31c4"
NW_007378014.1	RepeatMasker	Unknown	140930	141430	2895	+	.	ID="RND-1_FAMILY-157";Tend="1565";Tstart="1055";shortTE="F";uid="cac88df7-5c9e-4461-b585-a45dfe83ecf3"
NW_007378014.1	RepeatMasker	LINE/L1-Tx1	92197	92473	568	+	.	ID="RND-1_FAMILY-1";Tend="1744";Tstart="1500";shortTE="F";uid="a58f126c-b692-45cb-b321-8a020dd64d8f"
NW_007378014.1	RepeatMasker	SINE/tRNA-RTE	122767	122879	911	+	.	ID="RND-1_FAMILY-22";Tend="814";Tstart="702";shortTE="F";uid="8d0dd4cf-5925-4f33-8c36-1066d65bd1a2"
NW_007378014.1	RepeatMasker	SINE/ID	125926	126117	1257	+	.	ID="RND-1_FAMILY-13";Tend="1849";Tstart="1644";shortTE="F";uid="c620269d-8b12-4c1b-8fed-8d2149fb7e56"
NW_007378014.1	RepeatMasker	Unknown	106458	106601	1172	+	.	ID="RND-1_FAMILY-668";Tend="1083";Tstart="940";shortTE="F";uid="fdc85f62-f8ea-4a16-9818-04c36cdad46c"
NW_007378014.1	RepeatMasker	Unknown	61870	62150	834	+	.	ID="RND-1_FAMILY-166";TEgroup="ctg_575%7CRND-1_FAMILY-166%7C1";Tend="946";Tstart="789";shortTE="F";uid="ed89fb35-31ff-429d-b7c2-7b34364bc2fe"
NW_007378014.1	RepeatMasker	Unknown	135752	135916	1128	+	.	ID="RND-1_FAMILY-475";Tend="586";Tstart="430";shortTE="F";uid="eb13f0d3-7ed2-4029-9ab8-9c0827c330aa"
NW_007378014.1	RepeatMasker	LINE/L1-Tx1	142957	143061	848	+	.	ID="RND-4_FAMILY-112";Tend="1782";Tstart="1461";shortTE="F";uid="2e9e598f-86eb-4ae0-990f-8fb4d3170011"
NW_007378014.1	RepeatMasker	Unknown	20057	20274	1045	+	.	ID="RND-1_FAMILY-168";Tend="930";Tstart="710";shortTE="F";uid="5c66921d-556b-4fe2-b3ee-1c3147f8d99b"
NW_007378014.1	RepeatMasker	LINE/L1-Tx1	110072	110469	795	+	.	ID="RND-1_FAMILY-1";Tend="1744";Tstart="1371";shortTE="F";uid="6caf844c-19e2-4ae4-a46e-e0a15b358b2f"
NW_007378014.1	RepeatMasker	Unknown	192815	193487	3847	+	.	ID="RND-5_FAMILY-1203";Tend="999";Tstart="348";shortTE="F";uid="ff5054b5-aa81-4a8f-9053-1037a8f23a92"
NW_007378014.1	RepeatMasker	DNA/hAT-hAT19	32966	33069	563	+	.	ID="RND-6_FAMILY-24860";Tend="1919";Tstart="1808";shortTE="F";uid="f5a6b804-406c-42f8-97d0-86c224c86395"
NW_007378014.1	RepeatMasker	Unknown	144041	144269	1505	+	.	ID="RND-5_FAMILY-8766";Tend="1152";Tstart="915";shortTE="F";uid="e73fa9e5-a5bc-4591-b835-a8ca640d0ce7"
NW_007378014.1	RepeatMasker	Unknown	14364	14485	696	+	.	ID="RND-1_FAMILY-70";Tend="1039";Tstart="915";shortTE="F";uid="bc5db19e-1b52-47ca-b132-d866720d496d"
NW_007378014.1	RepeatMasker	LTR/Gypsy	89032	89181	522	+	.	ID="RND-1_FAMILY-232";Tend="1239";Tstart="1101";shortTE="F";uid="032ac0cc-2b12-4227-bb24-e59845dc53f5"
NW_007378014.1	RepeatMasker	Unknown	6524	6664	868	+	.	ID="RND-1_FAMILY-206";Tend="972";Tstart="834";shortTE="F";uid="21b96719-90c7-4364-abec-8ba054eb6943"
NW_007378014.1	RepeatMasker	Unknown	73448	73575	915	+	.	ID="RND-1_FAMILY-813";Tend="999";Tstart="874";shortTE="F";uid="0d8e8093-41b3-49f9-b045-fc8d04631139"
NW_007378014.1	RepeatMasker	LTR/Gypsy	156641	156753	465	+	.	ID="RND-1_FAMILY-60";Tend="1217";Tstart="1100";shortTE="F";uid="43dc789d-8a59-437f-99e6-94379496776c"
NW_007378014.1	RepeatMasker	SINE/5S	80610	80725	532	+	.	ID="RND-1_FAMILY-103";Tend="849";Tstart="728";shortTE="F";uid="34c60333-ecde-4409-9461-b01268903e7d"
NW_007378014.1	RepeatMasker	Unknown	71349	71620	829	+	.	ID="RND-1_FAMILY-166";TEgroup="ctg_575%7CRND-1_FAMILY-166%7C3";Tend="956";Tstart="789";shortTE="F";uid="53359824-8887-4f1c-a9c0-afecfa70d2b1"
NW_007378014.1	RepeatMasker	LINE/RTE-BovB	104590	104740	505	+	.	ID="RND-6_FAMILY-4311";Tend="550";Tstart="393";shortTE="F";uid="c14b2574-719b-4090-814b-34349f560a9b"
NW_007378014.1	RepeatMasker	Unknown	15416	15522	574	+	.	ID="RND-1_FAMILY-70";Tend="1039";Tstart="915";shortTE="F";uid="e5cf61b6-793b-4600-92fc-168e9a4cf79c"
NW_007378014.1	RepeatMasker	SINE/ID	111667	111890	968	+	.	ID="RND-1_FAMILY-16";Tend="1075";Tstart="866";shortTE="F";uid="9da244a2-915b-4c49-997f-4229fe4e0989"
NW_007378014.1	RepeatMasker	RC/Helitron	146329	146496	765	+	.	ID="RND-6_FAMILY-8282";Tend="1107";Tstart="939";shortTE="F";uid="4c1bbe8e-9826-4c60-ba51-db26b8dfb546"
NW_007378014.1	RepeatMasker	Satellite	95986	96095	485	-	.	ID="RND-1_FAMILY-754";TEgroup="ctg_575%7CRND-1_FAMILY-754%7C2";Tend="697";Tstart="596";shortTE="F";uid="66d6f115-f9c6-4f8c-86d0-c2015a2fb2a2"
NW_007378014.1	RepeatMasker	SINE/tRNA-RTE	98373	98518	1232	-	.	ID="RND-1_FAMILY-100";Tend="882";Tstart="736";shortTE="F";uid="e924ef98-2a0c-4542-b574-00952e2c18a4"
NW_007378014.1	RepeatMasker	Unknown	27417	27601	1488	-	.	ID="RND-6_FAMILY-44247";Tend="1258";Tstart="1074";shortTE="F";uid="b7326a5e-c463-4dc4-9c83-f6d2353b57dd"
NW_007378014.1	RepeatMasker	Unknown	188870	189408	1998	-	.	ID="RND-1_FAMILY-637";TEgroup="ctg_575%7CRND-1_FAMILY-637%7C1";Tend="1065";Tstart="810";shortTE="F";uid="1a94a8db-9f0a-4d14-a26d-5c805389859e"
NW_007378014.1	RepeatMasker	LINE/Penelope	12088	12267	982	-	.	ID="RND-5_FAMILY-7616";Tend="1134";Tstart="954";shortTE="F";uid="941497d9-e3bd-4ba1-8eaa-b9afab59ead2"
NW_007378014.1	RepeatMasker	Unknown	127067	127231	941	-	.	ID="RND-1_FAMILY-81";Tend="1047";Tstart="868";shortTE="F";uid="7e6b2553-79a4-4f8b-a4d3-5c62de2d22f5"
NW_007378014.1	RepeatMasker	Unknown	61727	61847	771	-	.	ID="RND-1_FAMILY-518";Tend="622";Tstart="506";shortTE="F";uid="dd32c7b6-7651-420e-8cc0-e68e0e57c632"
NW_007378014.1	RepeatMasker	Unknown	53441	53593	549	-	.	ID="RND-1_FAMILY-24";Tend="1957";Tstart="1772";shortTE="F";uid="80b0d850-f3cf-440e-9ce5-1370ebc237ca"
NW_007378014.1	RepeatMasker	Unknown	160570	160678	797	-	.	ID="RND-5_FAMILY-8072";Tend="817";Tstart="709";shortTE="F";uid="fd6acf70-2cb8-46b0-b945-a026858d5e13"
NW_007378014.1	RepeatMasker	Unknown	186515	186814	2532	-	.	ID="RND-1_FAMILY-301";Tend="1304";Tstart="1005";shortTE="F";uid="d59d6649-9fa2-4f6f-8c48-512c727f8c1c"
NW_007378014.1	RepeatMasker	SINE/tRNA-Deu	2559	2668	657	-	.	ID="RND-1_FAMILY-835";Tend="1021";Tstart="911";shortTE="F";uid="e02b9ce1-487a-44b3-b367-2f68b77c3524"
NW_007378014.1	RepeatMasker	LINE/R1	58923	59087	562	-	.	ID="RND-1_FAMILY-690";Tend="1031";Tstart="874";shortTE="F";uid="81e96a5f-524a-40f1-9551-5cb6e7c99bde"
NW_007378014.1	RepeatMasker	Satellite	22099	22256	870	-	.	ID="RND-1_FAMILY-51";Tend="167";Tstart="1";shortTE="F";uid="a61a6bc3-bfd0-4dd5-b2ed-097a1272b26e"
NW_007378014.1	RepeatMasker	DNA/Maverick	154389	154547	918	-	.	ID="RND-1_FAMILY-185";Tend="841";Tstart="672";shortTE="F";uid="a876075b-b7fc-487e-8dbd-4ab9231de57a"
NW_007378014.1	RepeatMasker	Unknown	92163	92289	464	-	.	ID="RND-5_FAMILY-708";Tend="1430";Tstart="1296";shortTE="F";uid="ea03dd3b-2830-4324-be3e-2bb66391eff7"
NW_007378014.1	RepeatMasker	DNA/PIF-Harbinger	87707	87810	811	-	.	ID="RND-6_FAMILY-16451";Tend="1361";Tstart="1261";shortTE="F";uid="39e50929-7811-4a99-aa2b-efcf9375cf28"
NW_007378014.1	RepeatMasker	Satellite	89191	89300	485	-	.	ID="RND-1_FAMILY-754";TEgroup="ctg_575%7CRND-1_FAMILY-754%7C1";Tend="697";Tstart="596";shortTE="F";uid="33abab0f-52b1-445e-9cea-9b43eba6dfd3"
NW_007378014.1	RepeatMasker	SINE/ID	77165	77321	801	-	.	ID="RND-1_FAMILY-3";Tend="1001";Tstart="830";shortTE="F";uid="e86e149f-ef20-48d8-a197-726871c3a232"
NW_007378014.1	RepeatMasker	Unknown	63331	63451	771	-	.	ID="RND-1_FAMILY-518";Tend="622";Tstart="506";shortTE="F";uid="56fba454-3bad-4bc4-98ed-ff9e94617a0e"
NW_007378014.1	RepeatMasker	Unknown	72722	72842	526	-	.	ID="RND-1_FAMILY-206";Tend="976";Tstart="862";shortTE="F";uid="616f0e83-642f-49a0-995c-e4701da53954"
NW_007378014.1	RepeatMasker	SINE/tRNA-RTE	139515	139788	536	-	.	ID="RND-5_FAMILY-620";Tend="1205";Tstart="911";shortTE="F";uid="e7cca1b9-bf46-47ca-9d1a-899439f8e3e1"
NW_007378014.1	RepeatMasker	SINE/5S	73635	73883	1388	-	.	ID="RND-1_FAMILY-103";Tend="900";Tstart="657";shortTE="F";uid="1a919891-359b-48a2-a144-8fc273d4fac0"
NW_007378014.1	RepeatMasker	Unknown	115831	115949	947	-	.	ID="RND-6_FAMILY-5187";Tend="1117";Tstart="1000";shortTE="F";uid="c154324e-7f54-4879-a014-2edbc2f9cfea"
NW_007378014.1	RepeatMasker	SINE/ID	9625	9798	740	-	.	ID="RND-1_FAMILY-16";Tend="1064";Tstart="887";shortTE="F";uid="4ebea5c8-b0af-4239-b0a8-9c12628cc95f"
NW_007378014.1	RepeatMasker	RC/Helitron	3100	3207	529	-	.	ID="RND-6_FAMILY-9380";Tend="597";Tstart="500";shortTE="F";uid="7e208126-58c8-429f-8a2e-e90a748cfccf"
NW_007378014.1	RepeatMasker	LINE/R1	38901	39055	513	-	.	ID="RND-1_FAMILY-690";Tend="1024";Tstart="874";shortTE="F";uid="686c940a-d747-4d47-9966-6362958058d3"
NW_007378014.1	RepeatMasker	Unknown	188507	188618	715	-	.	ID="RND-1_FAMILY-637";Tend="1065";Tstart="948";shortTE="F";uid="d3e064e5-d3c7-4cc2-a4a9-65a7e79ad9c8"
NW_007378014.1	RepeatMasker	Unknown	110311	110547	419	-	.	ID="RND-5_FAMILY-708";Tend="726";Tstart="518";shortTE="F";uid="a68fed43-8bae-4aaa-9b8e-8a2b9d851415"
NW_007378014.1	RepeatMasker	SINE/ID	81311	81484	1009	-	.	ID="RND-1_FAMILY-10";Tend="919";Tstart="744";shortTE="F";uid="dafdf939-0cb2-4801-a103-cb00c01a7a3a"
NW_007378014.1	RepeatMasker	RC/Helitron	106775	106904	1094	-	.	ID="RND-1_FAMILY-570";Tend="1175";Tstart="1046";shortTE="F";uid="49d774df-d121-490c-941c-278fc862e4b4"
NW_007378014.1	RepeatMasker	LINE/RTE-BovB	171407	171517	504	-	.	ID="RND-6_FAMILY-54328";Tend="965";Tstart="870";shortTE="F";uid="5d2c6b95-b405-4bac-9310-c49f8d24b7ab"
NW_007378014.1	RepeatMasker	Unknown	82314	82646	1885	-	.	ID="RND-1_FAMILY-106";Tend="1158";Tstart="869";shortTE="F";uid="19ecf367-da7f-4f1c-8aa8-f55788e56644"
NW_007378014.1	RepeatMasker	Unknown	164878	165095	1591	-	.	ID="RND-1_FAMILY-65";Tend="1139";Tstart="922";shortTE="F";uid="3fdb9919-93fc-45d9-bed2-f8be78b2fc1c"
NW_007378014.1	RepeatMasker	DNA/TcMar-Tc1	136841	137961	5957	-	.	ID="rnd-1_family-525";Tend="1662";Tstart="384";shortTE="F";uid="3579a9f4-07b0-4bbb-8647-a7e0686b1e63"
NW_007378014.1	RepeatMasker	Unknown	83851	83971	607	-	.	ID="RND-1_FAMILY-206";Tend="976";Tstart="862";shortTE="F";uid="6a30ca28-7966-4236-9659-784d6b8a68ed"
NW_007378014.1	RepeatMasker	RC/Helitron	129072	129449	1426	-	.	ID="RND-6_FAMILY-7347";Tend="1363";Tstart="932";shortTE="F";uid="cdc8171c-2e07-447f-be42-6ad7bf6dde6d"
NW_007378014.1	RepeatMasker	Unknown	44688	44906	1448	-	.	ID="RND-1_FAMILY-19";Tend="1014";Tstart="794";shortTE="F";uid="0551ae11-5be8-4a24-a7a5-5c37c1fad463"
NW_007378014.1	RepeatMasker	Unknown	85783	86001	1395	-	.	ID="RND-1_FAMILY-106";Tend="1110";Tstart="888";shortTE="F";uid="f1d3ff68-e976-42b8-b241-9fe4b5c20f8d"
NW_007378014.1	RepeatMasker	DNA/Kolobok-Hydra	175278	175430	772	-	.	ID="RND-5_FAMILY-266";Tend="869";Tstart="720";shortTE="F";uid="5fbbfbdf-ecfa-4ee5-8617-880d2d81a90c"
NW_007378014.1	RepeatMasker	Unknown	123907	124069	487	-	.	ID="RND-6_FAMILY-3964";Tend="1046";Tstart="885";shortTE="F";uid="05b209e2-dff3-4750-9af0-3c4c4e5a2864"
NW_007378014.1	RepeatMasker	LINE/L2	178409	178554	840	-	.	ID="RND-6_FAMILY-697";Tend="1345";Tstart="1211";shortTE="F";uid="a49b7a59-497c-4f4b-afcb-e276545db4d9"
NW_007378014.1	RepeatMasker	DNA/Kolobok-Hydra	166167	166319	772	-	.	ID="RND-5_FAMILY-266";Tend="869";Tstart="720";shortTE="F";uid="06c0303b-3a14-48ea-a539-5bafb61ade90"
NW_007378014.1	RepeatMasker	SINE/5S	59191	59309	409	-	.	ID="RND-1_FAMILY-103";Tend="764";Tstart="640";shortTE="F";uid="9b8df4ae-4627-4c8e-92c9-7cdd1492e3de"
NW_007378014.1	RepeatMasker	LINE/RTE-BovB	181121	181282	980	-	.	ID="RND-6_FAMILY-24119";Tend="780";Tstart="593";shortTE="F";uid="01c26665-eac5-4e30-a846-8eb5417c260c"
NW_007378014.1	RepeatMasker	SINE/ID	98961	99170	1142	-	.	ID="RND-1_FAMILY-6";Tend="1315";Tstart="1102";shortTE="F";uid="71ad3eaa-b4fd-4415-b046-55b531887d77"
NW_007378014.1	RepeatMasker	SINE/tRNA-RTE	168197	168308	523	-	.	ID="RND-5_FAMILY-620";Tend="1191";Tstart="1087";shortTE="F";uid="0ff89dd4-22b0-4349-85dc-55831ab74d53"
NW_007378014.1	RepeatMasker	Unknown	79136	79336	1255	-	.	ID="RND-1_FAMILY-133";Tend="1103";Tstart="896";shortTE="F";uid="93be3b39-5e94-4bc3-86ad-0cfdbe02abed"
NW_007378014.1	RepeatMasker	Unknown	88516	88697	1459	-	.	ID="RND-5_FAMILY-8766";Tend="1114";Tstart="933";shortTE="F";uid="2141f64a-21f8-430e-8502-ffd91256362a"
NW_007378014.1	RepeatMasker	SINE/tRNA-Meta	187431	187581	1217	-	.	ID="RND-1_FAMILY-97";Tend="990";Tstart="834";shortTE="F";uid="2d5c69c5-3506-45a9-8e4e-bb0144b78226"
NW_007378014.1	RepeatMasker	LINE/RTE-BovB	170195	170356	980	-	.	ID="RND-6_FAMILY-24119";Tend="780";Tstart="593";shortTE="F";uid="a21af2be-82b8-47ae-b2bf-1c331d5b9a7b"
NW_007378014.1	RepeatMasker	SINE/ID	90952	91128	663	-	.	ID="RND-1_FAMILY-3";Tend="1027";Tstart="849";shortTE="F";uid="1e72dccb-fc20-41f2-bf99-9b02588bbc97"
NW_007378014.1	RepeatMasker	SINE/ID	94512	94629	506	-	.	ID="RND-1_FAMILY-5";Tend="1723";Tstart="1585";shortTE="F";uid="cc8610ae-0ab0-49f8-9219-c83e9e819285"
NW_007378014.1	RepeatMasker	SINE/tRNA-RTE	6055	6397	1066	-	.	ID="RND-1_FAMILY-2";Tend="1430";Tstart="1143";shortTE="F";uid="b9535e9a-d07f-4a85-9e0f-ec305176fb14"
NW_007378014.1	RepeatMasker	Unknown	179201	179633	1437	-	.	ID="RND-5_FAMILY-8766";Tend="1118";Tstart="866";shortTE="F";uid="c10fc301-3d01-4667-9310-4e1095c166ad"
NW_007378014.1	RepeatMasker	SINE/ID	4407	4637	1220	-	.	ID="RND-1_FAMILY-5";Tend="1770";Tstart="1537";shortTE="F";uid="f2108c84-0e96-46af-9ad6-8a83ea654a30"
NW_007378014.1	RepeatMasker	SINE/tRNA-RTE	17894	18196	514	-	.	ID="RND-5_FAMILY-947";Tend="966";Tstart="638";shortTE="F";uid="4812f179-875e-4606-abc6-0bc349dc8156"
NW_007378014.1	RepeatMasker	RC/Helitron	6033	6134	575	-	.	ID="RND-6_FAMILY-7347";Tend="1403";Tstart="1298";shortTE="F";uid="4e1364a0-8f91-481d-9006-b09c0ce59c5c"
NW_007378014.1	RepeatMasker	Unknown	142679	143161	841	-	.	ID="RND-6_FAMILY-1836";Tend="1376";Tstart="921";shortTE="F";uid="c4ae414b-dd41-4817-8f38-c96f8bb83da5"
NW_007378014.1	RepeatMasker	Unknown	147247	147363	524	-	.	ID="RND-1_FAMILY-700";Tend="885";Tstart="755";shortTE="F";uid="8b1bf216-19eb-474b-8214-639a9cf71a3e"
NW_007378014.1	RepeatMasker	SINE/ID	107374	107506	927	-	.	ID="RND-1_FAMILY-5";Tend="1709";Tstart="1577";shortTE="F";uid="d5a4fb67-2698-48a7-bca9-7f8f6d76b982"
NW_007378014.1	RepeatMasker	SINE/ID	79336	79579	1198	-	.	ID="RND-1_FAMILY-5";Tend="1737";Tstart="1550";shortTE="F";uid="f9b08852-57ed-4455-81e9-93cd0186e6d1"
NW_007378014.1	RepeatMasker	RC/Helitron	80470	80621	684	-	.	ID="RND-6_FAMILY-8282";Tend="1110";Tstart="959";shortTE="F";uid="7cc5f69f-0aa4-4b75-988c-46851ca04d23"
NW_007378014.1	RepeatMasker	Unknown	34453	34627	923	-	.	ID="RND-6_FAMILY-20204";Tend="1735";Tstart="1558";shortTE="F";uid="5b826e09-c16c-4d28-84a7-86fade121773"
NW_007378014.1	RepeatMasker	LINE/RTE-BovB	100924	101102	1228	-	.	ID="RND-6_FAMILY-54328";Tend="1025";Tstart="849";shortTE="F";uid="86a83717-ece9-42bd-8ec6-7a9e1fa705a6"
NW_007378014.1	RepeatMasker	Unknown	191719	192105	2398	-	.	ID="RND-5_FAMILY-1203";Tend="971";Tstart="583";shortTE="F";uid="f2ca3dc6-6687-4193-8a21-4e7b99dd0eb5"
NW_007378014.1	RepeatMasker	SINE/ID	122988	123183	1262	-	.	ID="RND-1_FAMILY-5";Tend="1767";Tstart="1592";shortTE="F";uid="c9dcbf27-2d03-452e-9068-a104c58b93cd"
NW_007378014.1	RepeatMasker	Unknown	192108	192471	2208	-	.	ID="RND-5_FAMILY-1203";Tend="715";Tstart="339";shortTE="F";uid="6a85be32-fd56-40cf-9c08-eabe6a45d938"
NW_007378014.1	RepeatMasker	LINE/L1-Tx1	95845	95987	866	-	.	ID="RND-4_FAMILY-112";Tend="1790";Tstart="1652";shortTE="F";uid="43b3b4e1-3d31-4e75-94bd-18400c2244a8"
NW_007378014.1	RepeatMasker	Unknown	86119	86246	791	-	.	ID="RND-1_FAMILY-201";Tend="1168";Tstart="1030";shortTE="F";uid="5f309654-7b49-49e5-b24a-858bb28fbcf1"
NW_007378014.1	RepeatMasker	SINE/ID	177109	177415	1265	-	.	ID="RND-1_FAMILY-5";Tend="1762";Tstart="1538";shortTE="F";uid="195f4b04-6912-4bb6-930a-3917506cea55"
NW_007378014.1	RepeatMasker	Unknown	172382	172599	688	-	.	ID="RND-1_FAMILY-401";TEgroup="ctg_575%7CRND-1_FAMILY-401%7C1";Tend="1010";Tstart="916";shortTE="T";uid="672ce150-bb90-4723-8b54-dd4ff2d32501"
NW_007378014.1	RepeatMasker	LINE/RTE-BovB	103043	103168	647	-	.	ID="RND-6_FAMILY-4645";Tend="853";Tstart="732";shortTE="F";uid="b3586753-8de6-4a3a-8429-c90276fff25b"
NW_007378014.1	RepeatMasker	SINE/B4	42552	42721	569	-	.	ID="RND-5_FAMILY-761";Tend="984";Tstart="809";shortTE="F";uid="0b1c1186-01f2-4928-873e-f4e1904096ab"
NW_007378014.1	RepeatMasker	Unknown	65426	65626	1298	-	.	ID="RND-1_FAMILY-133";Tend="1103";Tstart="896";shortTE="F";uid="4a9ec6fc-9e63-451f-84c5-e0b8940358c1"
NW_007378014.1	RepeatMasker	Unknown	33230	33363	550	-	.	ID="RND-1_FAMILY-70";Tend="1039";Tstart="911";shortTE="F";uid="daafe089-82d5-4b97-9934-18f15f1fc067"
NW_007378014.1	RepeatMasker	Unknown	154616	155085	1964	-	.	ID="RND-1_FAMILY-130";Tend="1577";Tstart="1272";shortTE="F";uid="41a7838a-6244-4f94-9744-9d9c1a18bd38"
NW_007378014.1	RepeatMasker	SINE/tRNA-Deu	12058	12163	594	-	.	ID="RND-1_FAMILY-835";Tend="1021";Tstart="914";shortTE="F";uid="4223ab61-6790-4778-bba0-6b2aeef940a9"
NW_007378014.1	RepeatMasker	Unknown	78207	78361	406	-	.	ID="RND-5_FAMILY-2844";Tend="370";Tstart="218";shortTE="F";uid="0b829462-df72-4478-af71-531976c9159e"
NW_007378014.1	RepeatMasker	Unknown	152333	152605	859	-	.	ID="RND-5_FAMILY-3020";Tend="1086";Tstart="817";shortTE="F";uid="78639d0d-4b3d-46b9-babf-cee294c12b21"
NW_007378014.1	RepeatMasker	SINE/tRNA-RTE	145814	145959	1110	-	.	ID="RND-6_FAMILY-31686";Tend="1116";Tstart="972";shortTE="F";uid="b009d73c-d55f-43fe-acc8-07d94d802699"
NW_007378014.1	RepeatMasker	Unknown	71173	71297	621	-	.	ID="RND-1_FAMILY-107";Tend="415";Tstart="293";shortTE="F";uid="68c636a7-b73a-452e-9693-c6620eac6970"
NW_007378014.1	RepeatMasker	Unknown	15744	15931	1495	-	.	ID="RND-6_FAMILY-44247";Tend="1261";Tstart="1074";shortTE="F";uid="58063120-02b6-420a-bf0f-89724026a13a"
NW_007378014.1	RepeatMasker	DNA/Kolobok-Hydra	165536	165688	792	-	.	ID="RND-5_FAMILY-266";Tend="869";Tstart="720";shortTE="F";uid="08e38047-f6fd-4757-9dd5-baf8e2f0d6c5"
NW_007378014.1	RepeatMasker	LINE/L1-Tx1	89050	89192	866	-	.	ID="RND-4_FAMILY-112";Tend="1790";Tstart="1652";shortTE="F";uid="7308b656-7b4f-4482-927b-a1aed1a6c6db"
NW_007378014.1	RepeatMasker	LINE/Penelope	2589	2764	835	-	.	ID="RND-5_FAMILY-7616";Tend="1134";Tstart="954";shortTE="F";uid="2488de01-5b75-41c5-9316-f5576e533095"
NW_007378014.1	RepeatMasker	SINE/ID	39435	39577	479	-	.	ID="RND-1_FAMILY-16";Tend="1068";Tstart="946";shortTE="F";uid="3ff4dee4-d86a-4352-9ef4-83b4c6e3a638"
NW_007378014.1	RepeatMasker	Unknown	49028	49310	2208	-	.	ID="RND-1_FAMILY-170";Tend="2310";Tstart="2029";shortTE="F";uid="58555f90-9c0c-4f1d-b674-b4a5ef9568ea"
NW_007378014.1	RepeatMasker	Unknown	63474	63772	787	-	.	ID="RND-1_FAMILY-166";TEgroup="ctg_575%7CRND-1_FAMILY-166%7C2";Tend="943";Tstart="776";shortTE="F";uid="4579cd13-a88d-4fb9-b8fd-b540daf4ee83"
NW_007378014.1	RepeatMasker	LTR/Gypsy	99743	99858	436	-	.	ID="RND-6_FAMILY-7101";Tend="989";Tstart="874";shortTE="F";uid="4d547393-288a-4295-bfd4-f47c9387ad31"
NW_007378014.1	RepeatMasker	Unknown	54626	54838	1174	-	.	ID="RND-6_FAMILY-20204";Tend="1735";Tstart="1501";shortTE="F";uid="0f46016f-9252-4598-bc85-e0c13f4a64e1"
NW_007378014.1	RepeatMasker	Satellite	103244	103410	468	-	.	ID="RND-1_FAMILY-674";Tend="1013";Tstart="861";shortTE="F";uid="ddd2939e-5c9e-49d4-b994-fec5847df3a7"
NW_007378014.1	RepeatMasker	Unknown	95382	95492	947	-	.	ID="RND-5_FAMILY-8766";Tend="1043";Tstart="933";shortTE="F";uid="04e84cff-933f-4ca2-b51b-e8352f9af590"
NW_007378014.1	RepeatMasker	SINE/ID	76775	76940	940	-	.	ID="RND-1_FAMILY-10";Tend="921";Tstart="782";shortTE="F";uid="6a0b7df6-b5a4-42cf-bac3-1b9596107a09"
NW_007378014.1	RepeatMasker	SINE/tRNA-RTE	158806	158945	719	-	.	ID="RND-1_FAMILY-111";Tend="1151";Tstart="1017";shortTE="F";uid="7e712343-15bf-428e-ba6a-cb09e9c5e8dd"
NW_007378014.1	RepeatMasker	SINE/tRNA-RTE	144741	144918	1309	-	.	ID="RND-6_FAMILY-31686";Tend="1289";Tstart="1110";shortTE="F";uid="571b6c1e-dce2-442f-832e-e21c34966df3"
NW_007378014.1	RepeatMasker	Unknown	172048	172339	1838	-	.	ID="RND-4_FAMILY-1007";Tend="935";Tstart="612";shortTE="F";uid="02c05f0b-23e3-421c-9f09-56b70b887227"
NW_007378014.1	RepeatMasker	Unknown	76580	76780	1298	-	.	ID="RND-1_FAMILY-133";Tend="1103";Tstart="896";shortTE="F";uid="101c456a-08d2-4e17-b76f-2f94fca24b4c"
NW_007378014.1	RepeatMasker	LINE/L2	187963	188108	840	-	.	ID="RND-6_FAMILY-697";Tend="1345";Tstart="1211";shortTE="F";uid="c793b023-86e6-46de-8f46-bc94f5a42f25"
NW_007378014.1	RepeatMasker	RC/Helitron	83062	83220	669	-	.	ID="RND-6_FAMILY-8282";Tend="1110";Tstart="959";shortTE="F";uid="24f89fe5-b8dd-4524-af6f-a5c6eb107ef9"
NW_007378014.1	RepeatMasker	SINE/tRNA-RTE	100162	100272	712	-	.	ID="RND-1_FAMILY-100";Tend="1169";Tstart="961";shortTE="F";uid="1d7235e3-eef4-455f-b506-19a34d9ba6b0"
NW_007378014.1	RepeatMasker	SINE/ID	11482	11728	974	-	.	ID="RND-1_FAMILY-5";Tend="1769";Tstart="1538";shortTE="F";uid="d889e673-b039-4375-b422-9ed3f4ac2ecb"
NW_007378014.1	RepeatMasker	Unknown	160825	160989	1238	-	.	ID="RND-5_FAMILY-2082";Tend="933";Tstart="768";shortTE="F";uid="6a1ba307-7bc9-4a16-a0b0-cb737c28d00a"
NW_007378014.1	RepeatMasker	Unknown	79879	80065	940	-	.	ID="RND-1_FAMILY-106";Tend="1075";Tstart="857";shortTE="F";uid="e18e1d1a-86b4-4d2a-b84d-fd4efb2bec43"
NW_007378014.1	RepeatMasker	RC/Helitron	3439	3539	560	-	.	ID="RND-6_FAMILY-9380";Tend="597";Tstart="500";shortTE="F";uid="35826135-b3a6-45a8-852f-2b0b3e33047b"
NW_007378014.1	RepeatMasker	Unknown	66882	66991	873	-	.	ID="RND-1_FAMILY-253";Tend="943";Tstart="837";shortTE="F";uid="3984eef4-3e16-4920-83eb-aebdc81cdaf0"
NW_007378014.1	RepeatMasker	Unknown	178613	178728	869	-	.	ID="RND-1_FAMILY-698";Tend="684";Tstart="566";shortTE="F";uid="4bed9e57-d43e-4476-af23-ff2b1fc49906"
NW_007378014.1	RepeatMasker	SINE/ID	176580	176886	1265	-	.	ID="RND-1_FAMILY-5";Tend="1762";Tstart="1538";shortTE="F";uid="43230593-7490-4e6c-9aee-ea521c2cfb08"
NW_007378014.1	RepeatMasker	Unknown	11044	11198	1124	-	.	ID="RND-1_FAMILY-166";Tend="941";Tstart="777";shortTE="F";uid="751cd03b-e908-4ffc-9a6c-23a14d022450"
NW_007378014.1	RepeatMasker	SINE/ID	8556	8730	750	-	.	ID="RND-1_FAMILY-10";Tend="914";Tstart="738";shortTE="F";uid="48411c95-a356-4771-95de-ca8fa47894a8"
NW_007378014.1	RepeatMasker	Unknown	147730	148226	851	-	.	ID="RND-6_FAMILY-1836";Tend="1386";Tstart="921";shortTE="F";uid="9768de3b-9f47-4b7f-b048-36f2d68616b4"
NW_007378014.1	RepeatMasker	SINE/ID	65621	65786	940	-	.	ID="RND-1_FAMILY-10";Tend="921";Tstart="782";shortTE="F";uid="0352a6be-ded4-4228-abb9-ca0cf9ff9798"
NW_007378014.1	RepeatMasker	Unknown	70735	70844	600	-	.	ID="RND-1_FAMILY-206";Tend="976";Tstart="882";shortTE="F";uid="93489022-97ae-4c99-93d0-008af315b9ed"
NW_007378014.1	RepeatMasker	SINE/tRNA-Core	69749	69884	584	-	.	ID="RND-1_FAMILY-87";Tend="1318";Tstart="1172";shortTE="F";uid="c6d121cf-f825-4b4c-9ce1-c313a85570e4"
NW_007378014.1	RepeatMasker	Unknown	191402	191713	2113	-	.	ID="RND-5_FAMILY-1203";Tend="1116";Tstart="793";shortTE="F";uid="692913e9-d28c-4750-b23f-07693bda0bc1"
NW_007378014.1	RepeatMasker	SINE/tRNA-Deu	142091	142434	647	-	.	ID="RND-1_FAMILY-835";TEgroup="ctg_575%7CRND-1_FAMILY-835%7C1";Tend="825";Tstart="699";shortTE="F";uid="12033266-d7aa-492b-85d0-a311cb854e89"
NW_007378014.1	RepeatMasker	Unknown	180052	180176	1029	-	.	ID="RND-1_FAMILY-513";Tend="743";Tstart="619";shortTE="F";uid="569e6047-e816-4f57-b368-64d75cbb2e6e"
NW_007378014.1	RepeatMasker	DNA/hAT-Charlie	151037	151238	998	-	.	ID="RND-5_FAMILY-138";Tend="921";Tstart="748";shortTE="F";uid="c23547f1-0aea-4bec-8797-528ea6169374"
NW_007378014.1	RepeatMasker	Unknown	188167	188282	869	-	.	ID="RND-1_FAMILY-698";Tend="684";Tstart="566";shortTE="F";uid="4d54d3e4-d308-4a1f-867a-9475fddb070e"
NW_007378014.1	RepeatMasker	DNA/TcMar-Mariner	14944	15303	656	-	.	ID="MARINER-N9B_RPR";Tend="368";Tstart="1";shortTE="F";uid="58196213-b535-4fe0-975a-3a0986276795"
NW_007378014.1	RepeatMasker	SINE/tRNA-RTE	168598	168911	1850	-	.	ID="RND-6_FAMILY-31686";Tend="1265";Tstart="972";shortTE="F";uid="9e5de9b5-a1da-4819-ae38-4c6224bc7890"
NW_007378014.1	RepeatMasker	SINE/ID	91486	91682	1390	-	.	ID="RND-1_FAMILY-5";Tend="1748";Tstart="1552";shortTE="F";uid="184fc747-7dd6-4ed8-9a6b-060de6a0445e"
NW_007378014.1	RepeatMasker	Unknown	108727	108855	742	-	.	ID="RND-1_FAMILY-70";Tend="1043";Tstart="923";shortTE="F";uid="90f58a36-0fe4-4c5a-a47d-9f5812370a53"
NW_007378014.1	RepeatMasker	Unknown	65256	65378	644	-	.	ID="RND-1_FAMILY-107";Tend="415";Tstart="293";shortTE="F";uid="d88a89ed-871f-40e3-be47-43a692a811be"
NW_007378014.1	RepeatMasker	Unknown	87840	88228	1545	-	.	ID="RND-1_FAMILY-106";TEgroup="ctg_575%7CRND-1_FAMILY-106%7C1";Tend="1138";Tstart="863";shortTE="F";uid="966471af-1ed2-4b25-96ae-a71f27adaaf1"
NW_007378014.1	RepeatMasker	Unknown	190694	191271	875	-	.	ID="RND-5_FAMILY-1203";TEgroup="ctg_575%7CRND-5_FAMILY-1203%7C1";Tend="1116";Tstart="709";shortTE="F";uid="a92bb46a-a593-4d86-a7ae-8d0abe42f4e0"
NW_007378014.1	RepeatMasker	SINE/ID	38220	38480	1824	-	.	ID="RND-1_FAMILY-16";Tend="1093";Tstart="831";shortTE="F";uid="c4b6ea8d-beb4-4b05-bd2a-80af10a00890"
NW_007378014.1	RepeatMasker	SINE/tRNA-RTE	39878	40158	1133	-	.	ID="RND-1_FAMILY-22";Tend="2131";Tstart="1858";shortTE="F";uid="de1c96ed-f52e-44af-9235-aa90b716abaa"
NW_007378014.1	RepeatMasker	SINE/ID	130825	131315	1889	-	.	ID="RND-1_FAMILY-5";Tend="1814";Tstart="1437";shortTE="F";uid="3a50e2c0-5070-44c2-98f2-f797f29deb9d"
NW_007378014.1	RepeatMasker	DNA/hAT-Charlie	155134	155500	2678	-	.	ID="RND-1_FAMILY-495";Tend="1172";Tstart="816";shortTE="F";uid="f7131519-76dc-4646-9b54-a020211bf50c"
NW_007378014.1	RepeatMasker	Unknown	70927	71060	716	-	.	ID="RND-1_FAMILY-19";Tend="946";Tstart="797";shortTE="F";uid="3fa58b03-6f49-44a1-b904-bdb78bc23630"
NW_007378014.1	RepeatMasker	LINE/RTE-BovB	159353	159514	1031	-	.	ID="RND-6_FAMILY-24119";Tend="780";Tstart="593";shortTE="F";uid="e0ad4412-ad29-4388-82e2-35d1a38babae"
NW_007378014.1	RepeatMasker	SINE/5S	87049	87299	1243	-	.	ID="RND-1_FAMILY-103";Tend="900";Tstart="657";shortTE="F";uid="aaf449ba-3320-4871-aa4f-b0f7c340e131"
NW_007378014.1	RepeatMasker	LTR/Gypsy	128393	128551	785	-	.	ID="RND-6_FAMILY-7101";Tend="970";Tstart="815";shortTE="F";uid="298dfa31-b328-452b-be41-e2d59cf13cc7"
NW_007378014.1	RepeatMasker	DNA/PIF-Harbinger	74287	75698	12121	-	.	ID="RND-1_FAMILY-258";Tend="2292";Tstart="880";shortTE="F";uid="ffbff59c-b1fb-474f-8d9f-43d65d408e29"
NW_007378014.1	RepeatMasker	DNA/Academ-1	48552	49044	2808	-	.	ID="RND-5_FAMILY-639";Tend="1368";Tstart="906";shortTE="F";uid="2d22d970-a721-4930-98b9-a0992c6aba4d"
NW_007378014.1	RepeatMasker	Unknown	17463	17883	3242	-	.	ID="RND-6_FAMILY-62244";Tend="1106";Tstart="686";shortTE="F";uid="e12bbd67-53f3-4d7e-88ef-ef73507f93dc"
NW_007378014.1	RepeatMasker	DNA/Academ-1	126176	126437	416	-	.	ID="RND-6_FAMILY-3652";TEgroup="ctg_575%7CRND-6_FAMILY-3652%7C1";Tend="771";Tstart="584";shortTE="T";uid="2e4f7b47-9dbb-470e-9220-e87787cff008"
NW_007378014.1	RepeatMasker	SINE/B4	40653	40874	1108	-	.	ID="RND-5_FAMILY-761";Tend="986";Tstart="771";shortTE="F";uid="66575971-7601-4d30-8bae-8989fd1d2bfc"
NW_007378014.1	RepeatMasker	Unknown	174622	174836	1564	-	.	ID="RND-1_FAMILY-65";Tend="1136";Tstart="922";shortTE="F";uid="c2c5becc-35ff-4997-8e8e-a7510beda7ea"
NW_007378014.1	RepeatMasker	SINE/ID	64998	65154	781	-	.	ID="RND-1_FAMILY-3";Tend="1001";Tstart="830";shortTE="F";uid="a4d2d873-c7a3-4a2c-80fe-f2cec0d114f3"
NW_007378014.1	RepeatMasker	Unknown	67412	67562	918	-	.	ID="RND-1_FAMILY-388";Tend="1170";Tstart="1010";shortTE="F";uid="5e44b5fe-0587-4e3a-8360-384f8b494454"
NW_007378014.1	RepeatMasker	Unknown	90279	90386	633	-	.	ID="RND-1_FAMILY-107";Tend="391";Tstart="300";shortTE="F";uid="9fdc2e7e-f749-4a10-b90d-690fd225275f"
NW_007378014.1	RepeatMasker	Unknown	135654	135756	703	-	.	ID="RND-6_FAMILY-6280";Tend="1213";Tstart="1108";shortTE="F";uid="2bd52895-4444-454b-ab0b-900f81def1d0"
NW_007378014.1	RepeatMasker	Unknown	160293	160558	1823	-	.	ID="RND-1_FAMILY-401";Tend="1010";Tstart="745";shortTE="F";uid="05e7c741-3fe4-4ca9-965c-953e4727973e"
NW_007378014.1	RepeatMasker	Unknown	189680	189832	887	-	.	ID="RND-6_FAMILY-2666";Tend="1774";Tstart="1623";shortTE="F";uid="550b125b-f6cb-4535-9f89-549fc434b641"
NW_007378014.1	RepeatMasker	Unknown	177890	178032	510	-	.	ID="RND-5_FAMILY-7578";Tend="1022";Tstart="887";shortTE="F";uid="a8434bff-9d99-4338-bb1d-3c1d6dbb96b2"
NW_007378014.1	RepeatMasker	RC/Helitron	106941	107173	699	-	.	ID="RND-5_FAMILY-3149";Tend="1076";Tstart="834";shortTE="F";uid="a304625d-2e94-4787-8380-8f68a0727b8a"
NW_007383189.1	RepeatMasker	Unknown	5829	5961	892	+	.	ID="RND-1_FAMILY-358";Tend="845";Tstart="709";shortTE="F";uid="6c78dffa-c0bb-42c9-b3e4-c8d0ceaac28a"
NW_007383189.1	RepeatMasker	Unknown	3379	3564	946	+	.	ID="RND-5_FAMILY-8766";Tend="1153";Tstart="937";shortTE="F";uid="900d80f9-1c52-4688-8b42-e518196f76db"
NW_007383189.1	RepeatMasker	Unknown	2315	2779	3453	+	.	ID="RND-6_FAMILY-62244";Tend="1146";Tstart="682";shortTE="F";uid="6674810e-dd90-48b4-a09f-070d461f0e74"
NW_007383189.1	RepeatMasker	Unknown	2781	2905	722	-	.	ID="RND-1_FAMILY-127";Tend="1064";Tstart="941";shortTE="F";uid="290aa1f0-fe0e-452f-bd7c-5e9738fdf846"
NW_007383189.1	RepeatMasker	Unknown	3098	3224	838	-	.	ID="RND-1_FAMILY-127";Tend="1067";Tstart="941";shortTE="F";uid="a6f31539-a898-46f4-8546-bbc606cbf1eb"
NW_007434940.1	RepeatMasker	Unknown	282	444	1220	+	.	ID="RND-1_FAMILY-93";Tend="994";Tstart="833";shortTE="F";uid="64fb8535-d884-4ef6-9b20-5e6e115648d3"
NW_007434941.1	RepeatMasker	RC/Helitron	125	258	594	+	.	ID="HELITRON-N19_LMI";Tend="1111";Tstart="977";shortTE="F";uid="2029080c-8f89-47db-b273-b07dfb4a0d47"
NW_007434942.1	RepeatMasker	DNA/hAT	65	364	1543	+	.	ID="RND-6_FAMILY-11848";Tend="1344";Tstart="1053";shortTE="F";uid="f0c0c1a4-63de-43bc-894d-e59e32dd6878"
NW_007434948.1	RepeatMasker	Unknown	185	442	2287	-	.	ID="RND-6_FAMILY-62244";Tend="1105";Tstart="848";shortTE="F";uid="02394745-d77f-424c-a7cf-071c93d7e401"
NW_007383190.1	RepeatMasker	Unknown	3833	4147	631	+	.	ID="RND-1_FAMILY-144";Tend="988";Tstart="455";shortTE="F";uid="fe28cca4-f77d-43c7-a6be-76e948aad0eb"
NW_007383190.1	RepeatMasker	LTR/Gypsy	5673	5777	404	+	.	ID="RND-1_FAMILY-232";Tend="1459";Tstart="1350";shortTE="F";uid="fffe4f3b-8687-4bc6-9d92-9ed200027e07"
NW_007383190.1	RepeatMasker	Unknown	189	537	2864	+	.	ID="RND-1_FAMILY-297";Tend="1100";Tstart="754";shortTE="F";uid="98164c6a-4f70-441f-90b4-b4c4a6e86519"
NW_007383190.1	RepeatMasker	DNA/PIF-Harbinger	1016	1277	635	+	.	ID="RND-1_FAMILY-258";Tend="794";Tstart="516";shortTE="F";uid="e1ac7997-a409-4780-b351-66b8306b963a"
NW_007383190.1	RepeatMasker	Unknown	5309	5514	828	-	.	ID="RND-5_FAMILY-8766";Tend="1127";Tstart="968";shortTE="F";uid="e9830585-8c0f-4889-bb63-4477b7a611fa"
NW_007383190.1	RepeatMasker	SINE/ID	698	950	1302	-	.	ID="RND-1_FAMILY-9";Tend="1028";Tstart="786";shortTE="F";uid="bd10bcc2-fab5-4773-aeda-326d8591c6fe"
NW_007383190.1	RepeatMasker	Unknown	5692	5944	1024	-	.	ID="RND-1_FAMILY-0";Tend="1273";Tstart="1067";shortTE="F";uid="7f0c411f-a11b-4b84-8159-88bca2b9fa80"
NW_007383190.1	RepeatMasker	DNA/hAT-Charlie	5019	5281	855	-	.	ID="RND-6_FAMILY-3808";TEgroup="ctg_5751%7CRND-6_FAMILY-3808%7C1";Tend="1564";Tstart="888";shortTE="F";uid="25e54114-8c1f-4390-9985-bb36dd910fd1"
NW_007383190.1	RepeatMasker	Unknown	1743	1944	1294	-	.	ID="RND-1_FAMILY-80";Tend="1038";Tstart="842";shortTE="F";uid="605850fd-2f43-4472-a214-ad73a7f2034b"
NW_007434949.1	RepeatMasker	Unknown	5	152	1035	+	.	ID="RND-5_FAMILY-17";Tend="927";Tstart="767";shortTE="F";uid="4b4a58eb-15c4-4d17-970d-e13b42b1dcf4"
NW_007434951.1	RepeatMasker	Unknown	193	444	1889	+	.	ID="RND-5_FAMILY-3163";Tend="1020";Tstart="753";shortTE="F";uid="b1f46f81-1ce6-44eb-b652-209d62cac2c7"
NW_007434952.1	RepeatMasker	Unknown	87	420	1837	+	.	ID="RND-1_FAMILY-385";TEgroup="ctg_57513%7CRND-1_FAMILY-385%7C1";Tend="1270";Tstart="1052";shortTE="F";uid="ef380dfb-5b85-46ab-a067-2a57f8034fad"
NW_007434954.1	RepeatMasker	RC/Helitron	104	433	2337	-	.	ID="RND-1_FAMILY-118";Tend="1492";Tstart="1185";shortTE="F";uid="304bb529-72a8-4896-a4cb-303697500562"
NW_007383191.1	RepeatMasker	Unknown	9451	9567	569	+	.	ID="RND-5_FAMILY-17";Tend="780";Tstart="673";shortTE="F";uid="e4dd243e-eb34-4e12-acb6-810117d95b86"
NW_007383191.1	RepeatMasker	Unknown	9694	9873	845	+	.	ID="RND-1_FAMILY-278";Tend="820";Tstart="651";shortTE="F";uid="9286d3eb-9cdb-4628-93fc-1f83340879d9"
NW_007383191.1	RepeatMasker	SINE/ID	10047	10286	1516	+	.	ID="RND-1_FAMILY-5";Tend="1761";Tstart="1529";shortTE="F";uid="a5b61d97-3aaf-4880-95f8-c42451c60185"
NW_007383191.1	RepeatMasker	Unknown	11957	12064	825	-	.	ID="RND-5_FAMILY-17";Tend="780";Tstart="673";shortTE="F";uid="3c54202d-562e-4a16-ba90-1a2ea918bfd5"
NW_007383191.1	RepeatMasker	Unknown	11667	11808	1250	-	.	ID="RND-1_FAMILY-278";Tend="820";Tstart="679";shortTE="F";uid="afc0fa29-c141-479f-8847-0d4b54ef3a20"
NW_007383191.1	RepeatMasker	DNA/hAT-hATm	11265	11513	1883	-	.	ID="RND-6_FAMILY-23";Tend="1922";Tstart="1675";shortTE="F";uid="34ffb9cc-35dc-4d5a-b53e-ea7d8f6c7725"
NW_007383191.1	RepeatMasker	Unknown	299	462	1465	-	.	ID="RND-1_FAMILY-243";Tend="933";Tstart="771";shortTE="F";uid="be19bc3c-d104-4875-8ae0-4d2264ef45ab"
NW_007434959.1	RepeatMasker	DNA/Maverick	111	302	1083	+	.	ID="RND-1_FAMILY-185";Tend="856";Tstart="672";shortTE="F";uid="eba838cb-e30d-4d05-ab45-2b0ad427c285"
NW_007434960.1	RepeatMasker	SINE/tRNA-RTE	1	166	1429	-	.	ID="RND-5_FAMILY-620";Tend="1062";Tstart="897";shortTE="F";uid="f1282f25-7432-4ff1-9222-e4da714523ab"
NW_007434962.1	RepeatMasker	SINE/tRNA-RTE	210	444	1998	+	.	ID="RND-1_FAMILY-88";Tend="1123";Tstart="885";shortTE="F";uid="d76f6fa1-4b3e-4c27-ad02-92a1f8112522"
NW_007434963.1	RepeatMasker	Unknown	6	221	732	+	.	ID="RND-6_FAMILY-23725";TEgroup="ctg_57524%7CRND-6_FAMILY-23725%7C1";Tend="1358";Tstart="1190";shortTE="T";uid="585bd4ee-314a-448c-bcbb-2bb79af03bcd"
NW_007434966.1	RepeatMasker	Unknown	182	444	2123	+	.	ID="RND-6_FAMILY-62244";Tend="971";Tstart="698";shortTE="F";uid="73a8d28b-db64-450c-b70d-17c654b7704d"
NW_007434968.1	RepeatMasker	DNA/TcMar-Tc1	263	443	1448	+	.	ID="RND-1_FAMILY-867";Tend="1068";Tstart="885";shortTE="F";uid="0476ebba-285d-4acd-8954-8a3a7d374bf0"
NW_007383192.1	RepeatMasker	Unknown	2079	2671	1666	+	.	ID="RND-6_FAMILY-36580";TEgroup="ctg_5753%7CRND-6_FAMILY-36580%7C1";Tend="342";Tstart="16";shortTE="F";uid="f537c8eb-80b5-4014-a545-8b57e1edcbdb"
NW_007383192.1	RepeatMasker	Unknown	5032	5217	965	+	.	ID="RND-5_FAMILY-461";Tend="1133";Tstart="916";shortTE="F";uid="7d294a38-0bcd-4769-887d-ef47443f121d"
NW_007383192.1	RepeatMasker	Unknown	429	1220	6622	+	.	ID="RND-1_FAMILY-316";Tend="1248";Tstart="477";shortTE="F";uid="67f0486b-6cf2-4a5e-8f42-ea489b6c3ed3"
NW_007383192.1	RepeatMasker	Unknown	2673	2886	956	+	.	ID="RND-6_FAMILY-36580";Tend="426";Tstart="244";shortTE="F";uid="e614aa4d-f61e-4088-b6a5-edc26fdfdde3"
NW_007383192.1	RepeatMasker	RC/Helitron	777	1415	1716	-	.	ID="RND-1_FAMILY-548";Tend="1182";Tstart="565";shortTE="F";uid="80714696-5f27-4388-8cea-1704fdee13fe"
NW_007434969.1	RepeatMasker	RC/Helitron	299	444	843	-	.	ID="RND-6_FAMILY-8282";Tend="1047";Tstart="902";shortTE="F";uid="69e56d8e-46ac-4e41-b90e-4f0a417a7d34"
NW_007434970.1	RepeatMasker	LINE/RTE-BovB	1	444	2007	-	.	ID="RND-6_FAMILY-8379";Tend="933";Tstart="535";shortTE="F";uid="36a5521b-c050-4df3-a149-216de6bdc553"
NW_007434972.1	RepeatMasker	Unknown	248	350	797	+	.	ID="RND-1_FAMILY-507";Tend="965";Tstart="865";shortTE="F";uid="2bbca743-3587-43da-9e0f-c325a18ff657"
NW_007434972.1	RepeatMasker	SINE/tRNA-RTE	1	238	2099	-	.	ID="RND-5_FAMILY-620";Tend="1138";Tstart="903";shortTE="F";uid="f8244abb-2885-4a64-bb24-719c094e7ff0"
NW_007434973.1	RepeatMasker	LINE/I	80	376	518	-	.	ID="RND-6_FAMILY-5503";TEgroup="ctg_57534%7CRND-6_FAMILY-5503%7C1";Tend="751";Tstart="516";shortTE="T";uid="dcc1a020-0ab6-4358-a99c-12325a6ca79e"
NW_007434975.1	RepeatMasker	Unknown	8	127	1025	-	.	ID="RND-1_FAMILY-70";Tend="1036";Tstart="917";shortTE="F";uid="b39f1a9e-6ab1-4c01-a3f0-223a4a028d90"
NW_007383193.1	RepeatMasker	Unknown	1672	1973	815	+	.	ID="RND-1_FAMILY-191";TEgroup="ctg_5754%7CRND-1_FAMILY-191%7C1";Tend="889";Tstart="741";shortTE="F";uid="3b88a7ad-f992-4185-9173-2aaa62c6fff0"
NW_007383193.1	RepeatMasker	Unknown	1232	1440	1544	+	.	ID="RND-1_FAMILY-401";Tend="990";Tstart="784";shortTE="F";uid="fbd306bf-c6cb-4c8a-baab-b838ee7159f8"
NW_007383193.1	RepeatMasker	LINE/R1	2625	2725	650	+	.	ID="RND-5_FAMILY-464";Tend="434";Tstart="318";shortTE="F";uid="10739587-fb63-4556-b3b4-d7e9589d5f75"
NW_007383193.1	RepeatMasker	SINE/tRNA-Deu	2082	2295	723	+	.	ID="RND-6_FAMILY-17372";Tend="1158";Tstart="952";shortTE="F";uid="19e83e31-0e92-49e7-9f37-1df0cb40d391"
NW_007383193.1	RepeatMasker	LTR/Gypsy	317	449	961	+	.	ID="RND-6_FAMILY-7101";Tend="974";Tstart="844";shortTE="F";uid="d23d4c95-07fa-4555-b8d9-68d9c2839bc0"
NW_007434980.1	RepeatMasker	DNA/Sola-2	293	444	1046	+	.	ID="RND-1_FAMILY-789";Tend="1202";Tstart="1030";shortTE="F";uid="76b9bad0-c0a3-4e2f-95ae-5c8437c318c5"
NW_007434982.1	RepeatMasker	LINE/RTE-BovB	18963	19152	617	+	.	ID="RND-6_FAMILY-4311";Tend="606";Tstart="417";shortTE="F";uid="fa60d889-f8ab-443b-aa25-0761c6258607"
NW_007434982.1	RepeatMasker	Unknown	12210	12439	1634	+	.	ID="RND-1_FAMILY-605";Tend="1105";Tstart="879";shortTE="F";uid="8ff4d6ed-6ba2-4db4-a2e2-2b58f2334687"
NW_007434982.1	RepeatMasker	LINE/RTE-BovB	9618	9792	1021	+	.	ID="RND-6_FAMILY-4311";Tend="606";Tstart="432";shortTE="F";uid="150dcb5a-799a-4957-8048-a63b9270ec88"
NW_007434982.1	RepeatMasker	DNA/Academ-1	185	308	666	-	.	ID="RND-1_FAMILY-834";Tend="1335";Tstart="1208";shortTE="F";uid="3acab217-e031-4741-90e4-67d7f9d63a50"
NW_007434982.1	RepeatMasker	Unknown	11389	11652	593	-	.	ID="RND-1_FAMILY-605";TEgroup="ctg_57543%7CRND-1_FAMILY-605%7C1";Tend="1042";Tstart="893";shortTE="F";uid="deae39b4-ba7a-4c7b-ad5b-d6a1954948ef"
NW_007434982.1	RepeatMasker	DNA/Academ-1	18833	18962	468	-	.	ID="RND-1_FAMILY-834";Tend="1335";Tstart="1195";shortTE="F";uid="217a8048-8aa0-4cdf-a4ec-aa01d91995b2"
NW_007434983.1	RepeatMasker	SINE/tRNA-RTE	112	232	639	-	.	ID="RND-1_FAMILY-79";Tend="1109";Tstart="1001";shortTE="F";uid="9cbf9db6-32f6-4410-b217-0c8a327562a9"
NW_007434987.1	RepeatMasker	DNA/hAT-Blackjack	11	158	679	-	.	ID="RND-1_FAMILY-66";Tend="886";Tstart="748";shortTE="F";uid="7ebc2edb-f0bd-43ec-ad63-173738a27b8f"
NW_007434988.1	RepeatMasker	LINE/RTE-BovB	190	373	931	+	.	ID="RND-6_FAMILY-4311";Tend="606";Tstart="397";shortTE="F";uid="c4fc662e-4b9a-4946-8317-82de6c2d551c"
NW_007383194.1	RepeatMasker	SINE/5S	1916	2064	551	-	.	ID="RND-1_FAMILY-103";Tend="853";Tstart="716";shortTE="F";uid="581cc16a-1fc0-4a0c-88da-e57ef337d960"
NW_007383194.1	RepeatMasker	LTR/Gypsy	2489	2977	1227	-	.	ID="RND-1_FAMILY-713";TEgroup="ctg_5755%7CRND-1_FAMILY-713%7C1";Tend="292";Tstart="41";shortTE="F";uid="34ee2cb9-3984-4030-8ac4-5701eb205b9a"
NW_007434994.1	RepeatMasker	DNA/Academ-1	1	444	2921	-	.	ID="RND-6_FAMILY-3652";Tend="1403";Tstart="961";shortTE="F";uid="e283b1d7-8939-48d5-a806-dc2db477fdfe"
NW_007434997.1	RepeatMasker	DNA/MULE-MuDR	197	444	1681	+	.	ID="RND-6_FAMILY-4114";Tend="385";Tstart="160";shortTE="F";uid="85abb8fd-80c5-4e7b-a9f8-4db2445d3bdf"
NW_007383195.1	RepeatMasker	RC/Helitron	614	803	1235	+	.	ID="RND-1_FAMILY-118";Tend="943";Tstart="736";shortTE="F";uid="1385a104-79a6-4748-86b7-b4916c864f0c"
NW_007383195.1	RepeatMasker	LINE/I	212	332	570	-	.	ID="RND-5_FAMILY-2097";Tend="1169";Tstart="1058";shortTE="F";uid="9096cd76-7c6d-41cf-aa2e-3d05210905e4"
NW_007383195.1	RepeatMasker	DNA	603	769	1424	-	.	ID="RND-1_FAMILY-23";Tend="1814";Tstart="1641";shortTE="F";uid="34dfc267-62b2-4c5d-8603-17c6bebe1dde"
NW_007383195.1	RepeatMasker	SINE/5S	3211	3367	980	-	.	ID="RND-1_FAMILY-103";Tend="811";Tstart="656";shortTE="F";uid="fa2a868d-7bd5-4701-9c18-772796430d13"
NW_007435003.1	RepeatMasker	Unknown	86	283	1362	+	.	ID="RND-1_FAMILY-27";Tend="843";Tstart="647";shortTE="F";uid="65106c45-e153-419b-b7a1-d01d2b7c4329"
NW_007435008.1	RepeatMasker	DNA/PIF-ISL2EU	53	444	3000	-	.	ID="RND-6_FAMILY-12403";Tend="1093";Tstart="726";shortTE="F";uid="a9cf02bf-d823-4e0c-b3c4-7cd391693976"
NW_007383196.1	RepeatMasker	SINE/ID	123	336	1401	+	.	ID="RND-1_FAMILY-16";Tend="1076";Tstart="659";shortTE="F";uid="41666d34-0b14-4f33-8093-f3523b500688"
NW_007383196.1	RepeatMasker	SINE/tRNA-Meta	415	573	923	+	.	ID="RND-1_FAMILY-97";Tend="988";Tstart="840";shortTE="F";uid="ff68a6ef-1f3d-47c9-b9e8-572edc46667d"
NW_007383196.1	RepeatMasker	SINE/tRNA-RTE	2616	2835	1987	+	.	ID="RND-1_FAMILY-111";Tend="1145";Tstart="927";shortTE="F";uid="001fbb25-26a0-4009-87f7-c30917ef1345"
NW_007383196.1	RepeatMasker	Unknown	738	2166	9611	-	.	ID="RND-1_FAMILY-575";Tend="1792";Tstart="497";shortTE="F";uid="2900fdab-78fa-46c6-84bd-7a60c3075e48"
NW_007383196.1	RepeatMasker	SINE/tRNA-RTE	5076	5321	1575	-	.	ID="RND-5_FAMILY-620";Tend="1205";Tstart="962";shortTE="F";uid="83f4ec0b-1daf-4399-8bc0-e367dbbe41b0"
NW_007383196.1	RepeatMasker	Unknown	3278	3465	1412	-	.	ID="RND-6_FAMILY-36436";Tend="1129";Tstart="942";shortTE="F";uid="40ed9e89-8beb-49ec-bd7e-09a6b27ffe56"
NW_007435011.1	RepeatMasker	Satellite	1	115	853	+	.	ID="RND-6_FAMILY-2981";Tend="625";Tstart="511";shortTE="F";uid="1fec1c76-9f2e-469d-b027-280b011b92e4"
NW_007435012.1	RepeatMasker	Unknown	155	392	1852	+	.	ID="RND-1_FAMILY-65";Tend="1151";Tstart="920";shortTE="F";uid="c554dd72-7001-4465-8b2e-903c45d904ea"
NW_007435013.1	RepeatMasker	SINE/ID	168	321	1166	+	.	ID="RND-1_FAMILY-26";Tend="1331";Tstart="1177";shortTE="F";uid="35dc99fd-160a-47c3-9809-0f65ab07842b"
NW_007435016.1	RepeatMasker	LINE/RTE-BovB	1	123	1045	+	.	ID="RND-6_FAMILY-4311";Tend="610";Tstart="488";shortTE="F";uid="ce87e39a-66d0-4e70-abc0-790acdce4ce9"
NW_007435016.1	RepeatMasker	Unknown	39	145	634	+	.	ID="RND-6_FAMILY-27997";Tend="111";Tstart="1";shortTE="F";uid="66cf6a4c-774c-4f5b-ad0c-a958c0cc256f"
NW_007435018.1	RepeatMasker	LINE/Penelope	1	222	652	+	.	ID="RND-6_FAMILY-7862";TEgroup="ctg_57579%7CRND-6_FAMILY-7862%7C1";Tend="1339";Tstart="1194";shortTE="T";uid="57fd955e-2c60-4016-8d42-746ebbc32b4f"
NW_007383197.1	RepeatMasker	Unknown	3038	3209	1471	+	.	ID="RND-1_FAMILY-243";Tend="933";Tstart="761";shortTE="F";uid="d9e3c408-e5b0-476e-8db2-4ae8faed364d"
NW_007383197.1	RepeatMasker	Unknown	1463	1569	622	+	.	ID="RND-5_FAMILY-708";Tend="1441";Tstart="1341";shortTE="F";uid="2abc4976-dd1d-4889-be21-b44b56e0e3eb"
NW_007383197.1	RepeatMasker	Unknown	3210	3346	484	+	.	ID="RND-1_FAMILY-70";Tend="1041";Tstart="924";shortTE="F";uid="91aa43fe-57f5-49c1-85bf-07f0018b1853"
NW_007383197.1	RepeatMasker	Unknown	837	1463	824	-	.	ID="RND-6_FAMILY-7361";TEgroup="ctg_5758%7CRND-6_FAMILY-7361%7C1";Tend="1128";Tstart="673";shortTE="F";uid="6a596062-913c-4414-91ef-943c39a653e2"
NW_007383197.1	RepeatMasker	SINE/ID	698	841	713	-	.	ID="RND-1_FAMILY-5";Tend="1781";Tstart="1633";shortTE="F";uid="7cd058cb-83d7-4e4b-9292-9a6337e22988"
NW_007435019.1	RepeatMasker	Unknown	132	237	814	-	.	ID="RND-1_FAMILY-80";Tend="1031";Tstart="926";shortTE="F";uid="94460425-cd06-4bb1-b05f-67d848368653"
NW_007435020.1	RepeatMasker	RC/Helitron	330	444	545	+	.	ID="RND-6_FAMILY-8282";Tend="1039";Tstart="927";shortTE="F";uid="62e36527-c7fe-4bb9-bfee-817ccf1bb12d"
NW_007435022.1	RepeatMasker	Unknown	99	327	848	+	.	ID="RND-1_FAMILY-227";Tend="1162";Tstart="869";shortTE="F";uid="7ef51273-48d9-4e31-bd02-35b715f37d12"
NW_007383198.1	RepeatMasker	Unknown	856	2466	14588	+	.	ID="RND-6_FAMILY-1998";Tend="2383";Tstart="773";shortTE="F";uid="c723a0cf-f292-4770-9e86-ce1659a5773f"
NW_007383198.1	RepeatMasker	SINE/tRNA-RTE	4510	4622	849	+	.	ID="RND-6_FAMILY-31686";Tend="1162";Tstart="1051";shortTE="F";uid="e01c832f-ef76-4604-a8ed-4d352d50f925"
NW_007383198.1	RepeatMasker	SINE/ID	3801	3958	787	+	.	ID="RND-1_FAMILY-16";Tend="1074";Tstart="905";shortTE="F";uid="3492f2a5-a555-4854-b967-a6b113d8cdb0"
NW_007383198.1	RepeatMasker	SINE/tRNA-Meta	3704	3808	798	+	.	ID="RND-1_FAMILY-97";Tend="939";Tstart="834";shortTE="F";uid="0cf3ef10-275b-486a-a666-e0b9e69db75a"
NW_007383198.1	RepeatMasker	Unknown	2929	3241	622	+	.	ID="RND-5_FAMILY-768";TEgroup="ctg_5759%7CRND-5_FAMILY-768%7C1";Tend="362";Tstart="183";shortTE="F";uid="75eb6585-f18f-42bc-b54e-9dcfb4cee10d"
NW_007383198.1	RepeatMasker	DNA/hAT	3323	3484	1051	-	.	ID="RND-1_FAMILY-307";Tend="681";Tstart="509";shortTE="F";uid="0a62fa45-0726-4266-a290-ab4744bc40a1"
NW_007383198.1	RepeatMasker	Unknown	4615	4737	742	-	.	ID="RND-1_FAMILY-70";Tend="1027";Tstart="915";shortTE="F";uid="abf4120a-dae8-49ec-8677-b75f019669e7"
NW_007383198.1	RepeatMasker	LTR/Gypsy	3685	3789	693	-	.	ID="RND-6_FAMILY-7101";Tend="989";Tstart="889";shortTE="F";uid="0b8091b2-9392-4e07-9105-0b70b6a3a4cc"
NW_007383198.1	RepeatMasker	Unknown	5280	5448	829	-	.	ID="RND-1_FAMILY-27";Tend="834";Tstart="658";shortTE="F";uid="5f641ceb-fcee-45dd-9439-bfe4b4093fa0"
NW_007435029.1	RepeatMasker	Unknown	1	156	1227	-	.	ID="RND-6_FAMILY-9337";Tend="934";Tstart="787";shortTE="F";uid="b5a4ce55-7294-483c-b1f2-968c2d7b2df0"
NW_007435030.1	RepeatMasker	SINE/ID	228	443	1215	-	.	ID="RND-1_FAMILY-5";Tend="1770";Tstart="1545";shortTE="F";uid="4b880550-f1e4-419e-97cf-a63f52632a49"
NW_007435035.1	RepeatMasker	SINE/ID	265	402	667	+	.	ID="RND-1_FAMILY-16";Tend="1074";Tstart="928";shortTE="F";uid="e546ae91-eb8f-4e96-8b84-7493fd89dd88"
NW_007435036.1	RepeatMasker	Unknown	163	443	1183	+	.	ID="RND-1_FAMILY-122";Tend="944";Tstart="802";shortTE="F";uid="c2acf326-5ae9-482b-b3e8-aa41d17a8d0f"
NW_007435036.1	RepeatMasker	SINE/ID	31	292	835	-	.	ID="RND-1_FAMILY-10";Tend="918";Tstart="660";shortTE="F";uid="eea722f0-6ffa-4753-8222-794e2482b852"
NW_007435037.1	RepeatMasker	Unknown	1	129	622	+	.	ID="RND-6_FAMILY-45419";Tend="1426";Tstart="1289";shortTE="F";uid="ac9e9f43-b5c1-4e71-9f3b-be2230de4121"
NW_007435038.1	RepeatMasker	Unknown	234	443	1744	-	.	ID="RND-1_FAMILY-214";Tend="1130";Tstart="921";shortTE="F";uid="27d19ec4-5f16-4bb6-9164-db331f66d2e0"
NW_007378015.1	RepeatMasker	Unknown	38256	38469	1632	+	.	ID="RND-1_FAMILY-52";Tend="1120";Tstart="898";shortTE="F";uid="fe18749e-85a1-41f9-8deb-c6e84ac6468b"
NW_007378015.1	RepeatMasker	DNA/hAT-Blackjack	63320	63431	865	+	.	ID="RND-1_FAMILY-66";Tend="886";Tstart="777";shortTE="F";uid="56fe8b2d-b225-4ae0-8ff0-6840a5feab1e"
NW_007378015.1	RepeatMasker	DNA/P	17675	17824	727	+	.	ID="rnd-5_family-7514";Tend="1225";Tstart="1061";shortTE="F";uid="77a0baef-46e1-4ba2-bcd5-41685d89c23a"
NW_007378015.1	RepeatMasker	Unknown	30846	31104	1341	+	.	ID="RND-1_FAMILY-19";Tend="996";Tstart="697";shortTE="F";uid="5bdc3657-7c89-4f39-b9dc-d88fb3c4e393"
NW_007378015.1	RepeatMasker	RC/Helitron	70341	70441	702	+	.	ID="RND-6_FAMILY-7347";Tend="1379";Tstart="1278";shortTE="F";uid="d0fb31ed-6796-4a89-83d0-e88e03e02c38"
NW_007378015.1	RepeatMasker	Unknown	85004	85750	506	+	.	ID="RND-5_FAMILY-5034";Tend="315";Tstart="103";shortTE="F";uid="2a860fcf-93c5-4a9a-8fb7-49a0b9b8742f"
NW_007378015.1	RepeatMasker	DNA/TcMar-Tc1	15706	15810	493	+	.	ID="RND-1_FAMILY-519";Tend="1071";Tstart="966";shortTE="F";uid="77af6983-ff12-4f89-b52a-4fc1ff1558cc"
NW_007378015.1	RepeatMasker	Unknown	113737	114080	2171	+	.	ID="RND-6_FAMILY-8012";Tend="741";Tstart="353";shortTE="F";uid="360683d3-36eb-4f85-8a74-1343d25bc5fb"
NW_007378015.1	RepeatMasker	SINE/ID	114158	114267	644	+	.	ID="RND-1_FAMILY-13";Tend="1874";Tstart="1763";shortTE="F";uid="9d9b6cdf-6f9d-4db2-a756-5368b09b8b5b"
NW_007378015.1	RepeatMasker	RC/Helitron	79345	79451	581	+	.	ID="RND-6_FAMILY-9017";Tend="918";Tstart="802";shortTE="F";uid="f1c90001-7cdd-4e78-bb89-f98a0e5a43ba"
NW_007378015.1	RepeatMasker	SINE/B4	61139	61376	1253	+	.	ID="RND-5_FAMILY-761";Tend="987";Tstart="724";shortTE="F";uid="f4c12f51-db8f-4bb0-a889-cbdd70aefb24"
NW_007378015.1	RepeatMasker	Unknown	21480	21618	431	+	.	ID="RND-1_FAMILY-344";Tend="1281";Tstart="1151";shortTE="F";uid="a74a7ec6-76b3-4a6c-90c0-0070d612b952"
NW_007378015.1	RepeatMasker	DNA/hAT-Blackjack	63033	63154	846	+	.	ID="RND-1_FAMILY-66";Tend="886";Tstart="770";shortTE="F";uid="202fbe89-1d39-4805-8e79-da89f0679ca9"
NW_007378015.1	RepeatMasker	LINE/RTE-BovB	68061	68216	1052	+	.	ID="RND-6_FAMILY-4311";Tend="591";Tstart="436";shortTE="F";uid="e73272ee-12ab-4b06-b0c6-49d4f2e38d54"
NW_007378015.1	RepeatMasker	DNA/Maverick	59955	60077	576	+	.	ID="RND-1_FAMILY-84";Tend="889";Tstart="769";shortTE="F";uid="bce32082-b7d0-4309-94a3-99b676c14d03"
NW_007378015.1	RepeatMasker	DNA/TcMar-Tc1	168403	168791	774	+	.	ID="mariner-7_dan";Tend="1207";Tstart="819";shortTE="F";uid="3c5b7246-d816-46fe-b4ce-b95966baf2c1"
NW_007378015.1	RepeatMasker	Unknown	13354	13456	600	+	.	ID="RND-1_FAMILY-191";Tend="882";Tstart="769";shortTE="F";uid="0ef33944-af19-4877-a70a-178b8844ca9c"
NW_007378015.1	RepeatMasker	DNA/TcMar-Tc1	40465	40566	673	+	.	ID="RND-1_FAMILY-366";Tend="1577";Tstart="1477";shortTE="F";uid="3b00fa45-cdb2-48c3-870d-d52cd0dcdf5f"
NW_007378015.1	RepeatMasker	LTR/Gypsy	99293	99422	425	+	.	ID="RND-1_FAMILY-232";Tend="1239";Tstart="1103";shortTE="F";uid="c7f11f60-4239-455e-8d53-22172588b027"
NW_007378015.1	RepeatMasker	Unknown	36272	36524	1817	+	.	ID="RND-1_FAMILY-106";Tend="1108";Tstart="789";shortTE="F";uid="78ab4940-12f9-4dd5-a300-98ea418839dd"
NW_007378015.1	RepeatMasker	Unknown	108035	108475	3795	+	.	ID="RND-6_FAMILY-48653";Tend="1000";Tstart="559";shortTE="F";uid="ee3ca6e3-3f9d-457e-9ff6-543e09f2e121"
NW_007378015.1	RepeatMasker	Unknown	68362	68625	862	+	.	ID="RND-6_FAMILY-23725";Tend="1430";Tstart="1190";shortTE="F";uid="6d94c10c-588e-492b-81d4-76dd8de69288"
NW_007378015.1	RepeatMasker	Unknown	82373	82496	780	+	.	ID="RND-5_FAMILY-3298";Tend="1061";Tstart="943";shortTE="F";uid="e7bf088c-26ea-41a8-9f01-f4033f5e1626"
NW_007378015.1	RepeatMasker	SINE/tRNA-RTE	110244	110398	1098	+	.	ID="RND-6_FAMILY-31686";Tend="1222";Tstart="1068";shortTE="F";uid="9b74e481-03b5-4cfe-aa5d-177cb1c41a55"
NW_007378015.1	RepeatMasker	SINE/ID	99101	99274	728	+	.	ID="RND-1_FAMILY-28";Tend="1032";Tstart="846";shortTE="F";uid="3382a313-cdf8-494a-8d2f-d5cc8769153a"
NW_007378015.1	RepeatMasker	Unknown	80619	80745	414	+	.	ID="RND-6_FAMILY-23686";Tend="971";Tstart="845";shortTE="F";uid="801cad31-1501-4152-a58a-9cc0a41d9c3f"
NW_007378015.1	RepeatMasker	DNA/Sola-2	11934	12131	1492	+	.	ID="RND-1_FAMILY-789";Tend="902";Tstart="703";shortTE="F";uid="32e4deed-0bea-4490-a739-b8a799afcfda"
NW_007378015.1	RepeatMasker	Unknown	10430	10590	817	+	.	ID="RND-6_FAMILY-8012";Tend="521";Tstart="367";shortTE="F";uid="a533f586-6b43-4190-bbbf-e4a96c2c0633"
NW_007378015.1	RepeatMasker	Unknown	33236	33389	1074	+	.	ID="RND-1_FAMILY-166";Tend="945";Tstart="779";shortTE="F";uid="ae234ba7-348f-49f1-b8db-edc5df4ec5e3"
NW_007378015.1	RepeatMasker	DNA/Maverick	42591	42715	572	+	.	ID="RND-1_FAMILY-84";Tend="902";Tstart="780";shortTE="F";uid="8fc8d38c-3df7-41aa-8c1f-8aace2307429"
NW_007378015.1	RepeatMasker	Unknown	60085	60207	659	+	.	ID="RND-6_FAMILY-5187";Tend="1012";Tstart="875";shortTE="F";uid="ad855168-1892-460e-ab83-cd87a2b13df0"
NW_007378015.1	RepeatMasker	Unknown	49600	49785	495	+	.	ID="RND-1_FAMILY-166";TEgroup="ctg_576%7CRND-1_FAMILY-166%7C1";Tend="943";Tstart="789";shortTE="T";uid="405b1349-bccb-41a8-9d11-b9a05565f3a3"
NW_007378015.1	RepeatMasker	Unknown	69497	69664	924	+	.	ID="RND-5_FAMILY-3298";Tend="1078";Tstart="866";shortTE="F";uid="cec4abd6-677a-4d90-89d2-f516d4a0368b"
NW_007378015.1	RepeatMasker	RC/Helitron	58917	59332	2343	+	.	ID="RND-1_FAMILY-202";Tend="1232";Tstart="874";shortTE="F";uid="b8cee836-0b00-4f41-ba9d-8e27b5dd94b5"
NW_007378015.1	RepeatMasker	Unknown	113307	113499	1195	+	.	ID="RND-1_FAMILY-106";Tend="1029";Tstart="826";shortTE="F";uid="cadba747-e814-456a-8ca4-3953198d17ff"
NW_007378015.1	RepeatMasker	LINE/Penelope	1769	1912	1205	+	.	ID="RND-6_FAMILY-1904";Tend="1126";Tstart="983";shortTE="F";uid="6f0b4e5b-dea6-4115-9c99-9c2be9e7532b"
NW_007378015.1	RepeatMasker	LINE/RTE-BovB	73794	73935	506	+	.	ID="RND-6_FAMILY-5654";Tend="779";Tstart="636";shortTE="F";uid="7fec5827-c757-46c7-bd96-6b10f457117f"
NW_007378015.1	RepeatMasker	LTR	37369	37525	1434	+	.	ID="RND-6_FAMILY-548";Tend="1116";Tstart="960";shortTE="F";uid="3960468c-3c23-45e1-8a08-3813bdfca526"
NW_007378015.1	RepeatMasker	SINE/tRNA-RTE	152057	152158	488	+	.	ID="RND-5_FAMILY-620";Tend="1000";Tstart="900";shortTE="F";uid="05b46845-2ad1-4a5d-8c46-b62d603f28d4"
NW_007378015.1	RepeatMasker	SINE/ID	90492	90709	1134	+	.	ID="RND-1_FAMILY-15";Tend="881";Tstart="657";shortTE="F";uid="011c1780-9c74-4d32-89ca-e4826612c361"
NW_007378015.1	RepeatMasker	Unknown	114752	114920	1363	+	.	ID="RND-6_FAMILY-62244";Tend="856";Tstart="688";shortTE="F";uid="54505aad-9946-486a-985f-3cc2168fddf6"
NW_007378015.1	RepeatMasker	DNA/hAT-hATm	97865	98038	1382	+	.	ID="RND-6_FAMILY-23";Tend="1885";Tstart="1712";shortTE="F";uid="fb174436-df10-4eeb-a048-66759aef9270"
NW_007378015.1	RepeatMasker	DNA/hAT-Charlie	90273	90374	614	+	.	ID="RND-5_FAMILY-138";Tend="1009";Tstart="914";shortTE="F";uid="cc6888fb-3698-4fcf-a87a-cc8c333fad96"
NW_007378015.1	RepeatMasker	SINE/tRNA-RTE	83338	83513	616	+	.	ID="RND-6_FAMILY-31686";Tend="1186";Tstart="992";shortTE="F";uid="5bf0eac7-583d-49b2-b06a-2a7e671f947b"
NW_007378015.1	RepeatMasker	Unknown	32220	32322	838	+	.	ID="RND-1_FAMILY-94";Tend="842";Tstart="754";shortTE="F";uid="0a176097-5e94-43a1-9f02-413ced73ed9a"
NW_007378015.1	RepeatMasker	RC/Helitron	76266	76392	446	+	.	ID="RND-1_FAMILY-118";Tend="1530";Tstart="1405";shortTE="F";uid="1a98ea77-e801-4df8-99ae-da54d86daec7"
NW_007378015.1	RepeatMasker	Satellite	76506	76649	771	+	.	ID="RND-1_FAMILY-51";Tend="1031";Tstart="885";shortTE="F";uid="495fc229-0817-4d23-97d4-5c0aa5f82271"
NW_007378015.1	RepeatMasker	RC/Helitron	105689	105797	414	+	.	ID="RND-1_FAMILY-670";Tend="1072";Tstart="975";shortTE="F";uid="3e7baeda-ff3d-4351-9ac3-da149a6f72b5"
NW_007378015.1	RepeatMasker	SINE/B4	44541	44641	758	+	.	ID="RND-5_FAMILY-761";Tend="871";Tstart="772";shortTE="F";uid="b793575e-1382-4671-b2f8-d27fdb41f391"
NW_007378015.1	RepeatMasker	Unknown	111947	112212	2180	+	.	ID="RND-6_FAMILY-48653";Tend="824";Tstart="559";shortTE="F";uid="45b8e546-c7cb-4790-8c34-0e6d87c4452a"
NW_007378015.1	RepeatMasker	RC/Helitron	15477	15686	1049	+	.	ID="RND-1_FAMILY-570";Tend="1104";Tstart="874";shortTE="F";uid="e4448eb9-b79e-4910-96d4-4deb7adaf12b"
NW_007378015.1	RepeatMasker	LINE/L2	50329	50442	483	+	.	ID="RND-1_FAMILY-428";Tend="774";Tstart="664";shortTE="F";uid="9f1f5b1d-0678-4f90-bb7f-20bb030b837a"
NW_007378015.1	RepeatMasker	SINE/tRNA-RTE	20187	20366	1234	+	.	ID="RND-1_FAMILY-22";Tend="862";Tstart="696";shortTE="F";uid="54ceb050-bc54-4fa5-a2de-5c7f64f7fab9"
NW_007378015.1	RepeatMasker	Unknown	70940	71063	765	+	.	ID="RND-5_FAMILY-3298";Tend="1061";Tstart="943";shortTE="F";uid="5c5ef93e-eacf-4de3-8ab7-2808d8b4c8ac"
NW_007378015.1	RepeatMasker	DNA/TcMar-Tc1	86208	86744	2053	+	.	ID="RND-1_FAMILY-519";TEgroup="ctg_576%7CRND-1_FAMILY-519%7C1";Tend="1581";Tstart="967";shortTE="F";uid="4ba2524c-b3df-4ea3-aca2-fa95fa9e97ed"
NW_007378015.1	RepeatMasker	LINE/L2	48141	48254	483	+	.	ID="RND-1_FAMILY-428";Tend="774";Tstart="664";shortTE="F";uid="54cdbca9-f7da-4dcd-9e4c-647b84376c2b"
NW_007378015.1	RepeatMasker	Unknown	34912	35171	2229	+	.	ID="RND-5_FAMILY-2144";Tend="1374";Tstart="1118";shortTE="F";uid="4bb0b1ae-f50c-4e61-be96-19a4a526fc2f"
NW_007378015.1	RepeatMasker	Unknown	32714	32881	1217	+	.	ID="RND-1_FAMILY-633";Tend="1058";Tstart="892";shortTE="F";uid="ffcbca72-db77-4a95-bac8-2ad98a4c3e89"
NW_007378015.1	RepeatMasker	Unknown	31999	32204	1679	+	.	ID="RND-6_FAMILY-45419";Tend="872";Tstart="668";shortTE="F";uid="5b60b9fe-334c-4d09-8754-fd750fe27676"
NW_007378015.1	RepeatMasker	Unknown	68946	69113	897	+	.	ID="RND-5_FAMILY-3298";Tend="1078";Tstart="866";shortTE="F";uid="6bf5aadf-ce07-4b77-9205-dab19169dd68"
NW_007378015.1	RepeatMasker	Unknown	17314	17638	1669	+	.	ID="RND-5_FAMILY-7578";Tend="1166";Tstart="901";shortTE="F";uid="b0079861-9fe1-40bd-8448-1ac221b14282"
NW_007378015.1	RepeatMasker	SINE/tRNA-RTE	90720	90827	420	+	.	ID="RND-6_FAMILY-31686";Tend="1219";Tstart="1096";shortTE="F";uid="19424741-7187-48aa-82e4-3d30dd178a10"
NW_007378015.1	RepeatMasker	RC/Helitron	64139	64243	494	+	.	ID="RND-6_FAMILY-9380";Tend="601";Tstart="500";shortTE="F";uid="d71a175e-2f8c-492f-83e5-f3d0700fcc43"
NW_007378015.1	RepeatMasker	Satellite	76825	76940	602	+	.	ID="RND-1_FAMILY-51";Tend="1011";Tstart="885";shortTE="F";uid="99b963db-84d6-4f38-843d-d4f7d1aa42f2"
NW_007378015.1	RepeatMasker	DNA/hAT-Charlie	128456	128694	1125	+	.	ID="RND-1_FAMILY-583";Tend="972";Tstart="706";shortTE="F";uid="36465d54-fde1-40aa-b51e-3bf047486e02"
NW_007378015.1	RepeatMasker	DNA/Maverick	7624	7937	1803	+	.	ID="RND-1_FAMILY-84";Tend="1088";Tstart="783";shortTE="F";uid="97a7d8d9-66f9-496d-86da-6023c8f2a3f1"
NW_007378015.1	RepeatMasker	Unknown	15820	15956	1143	+	.	ID="RND-1_FAMILY-220";Tend="808";Tstart="672";shortTE="F";uid="688a9641-0962-4d5b-a4f2-843aa3ff9515"
NW_007378015.1	RepeatMasker	Unknown	45593	45710	798	+	.	ID="RND-1_FAMILY-0";Tend="437";Tstart="320";shortTE="F";uid="8624cc09-42e7-47cc-8f37-e9535b779098"
NW_007378015.1	RepeatMasker	Satellite	91509	91716	1289	+	.	ID="RND-1_FAMILY-51";Tend="1033";Tstart="811";shortTE="F";uid="67181cef-5333-4bc4-9609-e3e4cdd0a619"
NW_007378015.1	RepeatMasker	Unknown	63960	64105	530	+	.	ID="RND-6_FAMILY-44247";Tend="1284";Tstart="1106";shortTE="F";uid="b61494b1-6a38-4605-b839-9b89794aef65"
NW_007378015.1	RepeatMasker	Unknown	112462	112638	574	+	.	ID="RND-1_FAMILY-155";Tend="1723";Tstart="1560";shortTE="F";uid="07015161-089c-4415-b5d5-73d3fc6ba391"
NW_007378015.1	RepeatMasker	Unknown	104760	104891	1144	+	.	ID="RND-1_FAMILY-133";Tend="1030";Tstart="898";shortTE="F";uid="8fe627c5-ff19-49ef-963c-3e8a2c57f7cd"
NW_007378015.1	RepeatMasker	Unknown	112261	112428	1093	+	.	ID="RND-1_FAMILY-106";Tend="1004";Tstart="826";shortTE="F";uid="9f17e92f-9144-4d3f-a058-f411b3e5f950"
NW_007378015.1	RepeatMasker	Unknown	151826	152041	597	+	.	ID="RND-1_FAMILY-37";Tend="1510";Tstart="1318";shortTE="F";uid="f05f946e-c255-41af-b1a8-18960d87c40b"
NW_007378015.1	RepeatMasker	Unknown	106995	107303	1655	+	.	ID="RND-1_FAMILY-297";Tend="997";Tstart="754";shortTE="F";uid="9931f40d-adbb-435d-bf81-b62574f7351a"
NW_007378015.1	RepeatMasker	SINE/B4	45611	45823	1924	+	.	ID="RND-5_FAMILY-761";Tend="985";Tstart="773";shortTE="F";uid="ee883dfd-d674-4442-82ab-32316cce47f8"
NW_007378015.1	RepeatMasker	DNA/Sola-2	10850	10985	885	+	.	ID="RND-1_FAMILY-789";Tend="1228";Tstart="1091";shortTE="F";uid="4056b97c-483e-4b2d-aa7c-444dc94bda32"
NW_007378015.1	RepeatMasker	Unknown	111298	111624	2909	+	.	ID="RND-1_FAMILY-297";Tend="1079";Tstart="754";shortTE="F";uid="8be5d249-b40b-463e-aff5-2b0984fcfe90"
NW_007378015.1	RepeatMasker	SINE/ID	103276	103546	914	+	.	ID="RND-1_FAMILY-10";Tend="974";Tstart="763";shortTE="F";uid="9a0ed13c-8be1-419a-9e27-cb4669281361"
NW_007378015.1	RepeatMasker	Unknown	26993	27278	1026	+	.	ID="RND-1_FAMILY-127";Tend="1101";Tstart="939";shortTE="F";uid="949c4d2e-d893-4347-9920-00da3a58d118"
NW_007378015.1	RepeatMasker	Unknown	91854	91975	1069	+	.	ID="RND-6_FAMILY-8826";Tend="977";Tstart="853";shortTE="F";uid="8ed40601-2a5a-4fe3-b4de-e70298fa41de"
NW_007378015.1	RepeatMasker	Unknown	113536	113701	452	+	.	ID="RND-1_FAMILY-138";Tend="1640";Tstart="1489";shortTE="F";uid="940e8f61-44c6-402e-946d-17626929603f"
NW_007378015.1	RepeatMasker	DNA/hAT-Charlie	96745	96938	422	+	.	ID="RND-5_FAMILY-138";TEgroup="ctg_576%7CRND-5_FAMILY-138%7C1";Tend="1011";Tstart="680";shortTE="T";uid="28f2d085-7dd3-48f1-a95f-0cd3a34abf3f"
NW_007378015.1	RepeatMasker	LTR	26502	26624	1105	+	.	ID="RND-6_FAMILY-548";Tend="1083";Tstart="958";shortTE="F";uid="4165c142-b854-4869-a6de-8f32ed64f465"
NW_007378015.1	RepeatMasker	Unknown	56583	56827	1735	+	.	ID="RND-5_FAMILY-3298";Tend="1077";Tstart="836";shortTE="F";uid="d0b6fb87-0332-456f-9bd4-891b782687ef"
NW_007378015.1	RepeatMasker	Unknown	18676	19051	908	+	.	ID="RND-6_FAMILY-62244";Tend="1063";Tstart="693";shortTE="F";uid="d486030f-6091-4f07-b9fb-1839c06ddda1"
NW_007378015.1	RepeatMasker	DNA/Sola-2	7939	8043	842	+	.	ID="RND-1_FAMILY-789";Tend="1284";Tstart="1181";shortTE="F";uid="4185f442-865c-4b3a-85b0-d8892ce2bfe1"
NW_007378015.1	RepeatMasker	Unknown	60755	60876	937	+	.	ID="RND-1_FAMILY-106";Tend="981";Tstart="863";shortTE="F";uid="12ea0291-5aa6-4b81-af31-ffabf2a1c85e"
NW_007378015.1	RepeatMasker	Unknown	42715	42831	409	+	.	ID="RND-6_FAMILY-5187";Tend="1037";Tstart="875";shortTE="F";uid="8f436826-4617-49e7-aba2-05c7b3b30977"
NW_007378015.1	RepeatMasker	DNA/Maverick	60228	60350	552	+	.	ID="RND-1_FAMILY-84";Tend="889";Tstart="769";shortTE="F";uid="0e09fa0b-228e-42eb-94ee-e351ff1b817e"
NW_007378015.1	RepeatMasker	RC/Helitron	25272	25412	834	+	.	ID="RND-1_FAMILY-570";Tend="1004";Tstart="865";shortTE="F";uid="b091dcfb-1665-4b61-863c-37f0cd8d179e"
NW_007378015.1	RepeatMasker	LINE/I	19878	20132	2003	+	.	ID="RND-1_FAMILY-663";Tend="1236";Tstart="999";shortTE="F";uid="d30945c7-6015-4bd1-9dae-4db7e39b14ec"
NW_007378015.1	RepeatMasker	Unknown	109315	109446	484	+	.	ID="RND-1_FAMILY-195";Tend="1143";Tstart="990";shortTE="F";uid="e068e835-e79d-452c-832c-8f4051f18800"
NW_007378015.1	RepeatMasker	SINE/tRNA-RTE	10264	10432	838	+	.	ID="RND-6_FAMILY-31686";Tend="1219";Tstart="1035";shortTE="F";uid="9feb93e5-ee6d-4ed5-8e7f-2337c9fc9315"
NW_007378015.1	RepeatMasker	Satellite	44352	44506	856	+	.	ID="RND-1_FAMILY-754";Tend="863";Tstart="701";shortTE="F";uid="743ffdb9-d5ce-4e9b-af81-3875715f010a"
NW_007378015.1	RepeatMasker	Unknown	80248	80624	711	+	.	ID="RND-5_FAMILY-3298";TEgroup="ctg_576%7CRND-5_FAMILY-3298%7C1";Tend="1061";Tstart="943";shortTE="F";uid="4ab4f606-2f33-4971-ab48-babdac346298"
NW_007378015.1	RepeatMasker	LINE/L1-Tx1	22037	22352	1270	+	.	ID="RND-1_FAMILY-1";Tend="1858";Tstart="1601";shortTE="F";uid="c17c5cf9-d4d9-48e6-8578-6ed958453da6"
NW_007378015.1	RepeatMasker	Unknown	60358	60499	677	+	.	ID="RND-6_FAMILY-5187";Tend="1036";Tstart="875";shortTE="F";uid="2f1f0dd2-8e1d-44c2-9e07-13ab49b6eaf7"
NW_007378015.1	RepeatMasker	SINE/tRNA-RTE	114244	114397	1151	+	.	ID="RND-6_FAMILY-31686";Tend="1222";Tstart="1068";shortTE="F";uid="8e86ad68-05d9-4c07-9755-054bbf4a8138"
NW_007378015.1	RepeatMasker	SINE/B4	88238	88481	1846	+	.	ID="RND-2_FAMILY-91";Tend="1126";Tstart="889";shortTE="F";uid="08a55841-780b-43b7-a583-3d6e6128df88"
NW_007378015.1	RepeatMasker	SINE/ID	93103	93286	763	+	.	ID="RND-1_FAMILY-9";Tend="954";Tstart="783";shortTE="F";uid="0037423a-55b3-4401-976a-294ccf0b103d"
NW_007378015.1	RepeatMasker	RC/Helitron	14005	14135	784	+	.	ID="HELITRON-N19_LMI";Tend="1106";Tstart="972";shortTE="F";uid="5142a317-45e9-4537-b12e-48ff011bae7b"
NW_007378015.1	RepeatMasker	Unknown	87989	88324	1194	-	.	ID="RND-1_FAMILY-81";Tend="1052";Tstart="851";shortTE="F";uid="78e73425-c75f-4843-9f25-7985d50bdba3"
NW_007378015.1	RepeatMasker	Unknown	114098	114243	435	-	.	ID="RND-6_FAMILY-8964";Tend="374";Tstart="207";shortTE="F";uid="2f0a4fc9-a6ec-4b35-b9dc-42753783468f"
NW_007378015.1	RepeatMasker	Unknown	78464	79072	2656	-	.	ID="RND-1_FAMILY-131";Tend="967";Tstart="524";shortTE="F";uid="4554385c-0fef-4c3d-a95e-ae44f04e0bb8"
NW_007378015.1	RepeatMasker	Unknown	40937	41423	1832	-	.	ID="RND-1_FAMILY-52";TEgroup="ctg_576%7CRND-1_FAMILY-52%7C1";Tend="1136";Tstart="900";shortTE="F";uid="b65e3d5d-97b7-486e-aeec-86abdc46d82a"
NW_007378015.1	RepeatMasker	Unknown	63938	64079	639	-	.	ID="RND-6_FAMILY-562";Tend="849";Tstart="669";shortTE="F";uid="583c1dcd-8ba2-45c6-a254-c80a9fd69cee"
NW_007378015.1	RepeatMasker	Unknown	138233	138352	666	-	.	ID="RND-1_FAMILY-166";Tend="911";Tstart="777";shortTE="F";uid="1187dfb0-79eb-4d3c-8c04-ea6b5b16f2cc"
NW_007378015.1	RepeatMasker	SINE/tRNA-RTE	151607	151768	518	-	.	ID="RND-1_FAMILY-88";Tend="1520";Tstart="1358";shortTE="F";uid="0302d6ef-89b0-4eb7-8f2c-f889c07533c5"
NW_007378015.1	RepeatMasker	SINE/tRNA-Core	109491	109783	690	-	.	ID="RND-1_FAMILY-72";Tend="1044";Tstart="785";shortTE="F";uid="bda5325d-b9b1-4c27-a362-4c6aaa3e038d"
NW_007378015.1	RepeatMasker	RC/Helitron	3051	3152	544	-	.	ID="RND-1_FAMILY-228";Tend="1752";Tstart="1647";shortTE="F";uid="65e9cbb1-3452-4c9d-aadd-fb680e1eff50"
NW_007378015.1	RepeatMasker	Satellite	71061	71234	635	-	.	ID="RND-6_FAMILY-2981";Tend="1704";Tstart="1538";shortTE="F";uid="01de7595-4984-4f14-a21f-750210f8300a"
NW_007378015.1	RepeatMasker	Unknown	48035	48151	707	-	.	ID="RND-1_FAMILY-469";Tend="1077";Tstart="957";shortTE="F";uid="c061b670-a0b4-40b1-a8dd-0e3e84b4dde7"
NW_007378015.1	RepeatMasker	SINE/tRNA-RTE	108609	108736	607	-	.	ID="RND-6_FAMILY-31686";Tend="1269";Tstart="1143";shortTE="F";uid="4707a118-712c-40cc-8a04-0b703b8b9867"
NW_007378015.1	RepeatMasker	RC/Helitron	461	1444	5847	-	.	ID="RND-1_FAMILY-228";Tend="1733";Tstart="828";shortTE="F";uid="5c4c6a05-e1e4-426b-9a08-cf7762d2f823"
NW_007378015.1	RepeatMasker	SINE/tRNA-RTE	98450	98624	1351	-	.	ID="RND-6_FAMILY-31686";Tend="1244";Tstart="1070";shortTE="F";uid="bba49bc8-fbec-4d5b-be42-e34180845b84"
NW_007378015.1	RepeatMasker	SINE/tRNA-RTE	62804	62917	941	-	.	ID="RND-6_FAMILY-31686";Tend="1205";Tstart="1092";shortTE="F";uid="78e568bd-89e8-49ae-a2d0-1b421e523712"
NW_007378015.1	RepeatMasker	DNA/hAT-Tag1	102071	102180	585	-	.	ID="RND-6_FAMILY-18130";Tend="381";Tstart="271";shortTE="F";uid="dd25edf6-b9fa-436d-b2e4-99bc2e42c1b7"
NW_007378015.1	RepeatMasker	RC/Helitron	57881	58091	1498	-	.	ID="RND-6_FAMILY-8282";Tend="1023";Tstart="809";shortTE="F";uid="3a328d21-2656-423f-8201-0d4af4ef3be8"
NW_007378015.1	RepeatMasker	Unknown	108913	109114	1819	-	.	ID="RND-1_FAMILY-52";Tend="1124";Tstart="923";shortTE="F";uid="3bd750b5-6236-4043-a1f2-8c2fb93fe9e7"
NW_007378015.1	RepeatMasker	Unknown	110098	110243	446	-	.	ID="RND-6_FAMILY-8964";Tend="374";Tstart="208";shortTE="F";uid="5ebac05f-5937-4186-b8ab-fd3e1d27f8c0"
NW_007378015.1	RepeatMasker	Satellite	45484	45611	840	-	.	ID="RND-6_FAMILY-2981";Tend="625";Tstart="500";shortTE="F";uid="b6175f90-1956-418a-a66d-a320e046f1e5"
NW_007378015.1	RepeatMasker	Unknown	70353	70472	562	-	.	ID="RND-1_FAMILY-137";Tend="878";Tstart="718";shortTE="F";uid="d6dc742b-4fdb-4764-8fed-c00e02d795bd"
NW_007378015.1	RepeatMasker	SINE/tRNA-RTE	38468	38641	1573	-	.	ID="RND-1_FAMILY-79";Tend="1867";Tstart="1694";shortTE="F";uid="96561480-3928-4824-b565-6b592f43f389"
NW_007378015.1	RepeatMasker	Unknown	25587	26037	1178	-	.	ID="RND-1_FAMILY-96";Tend="1348";Tstart="852";shortTE="F";uid="b6149c4a-1649-4ed7-9b34-f5d72e073e23"
NW_007378015.1	RepeatMasker	Unknown	68217	68318	691	-	.	ID="RND-5_FAMILY-708";Tend="1400";Tstart="1142";shortTE="F";uid="35e882bd-cd4f-4e30-af09-7c50a4ac4613"
NW_007378015.1	RepeatMasker	Unknown	1963	2594	3522	-	.	ID="RND-6_FAMILY-62244";TEgroup="ctg_576%7CRND-6_FAMILY-62244%7C1";Tend="1109";Tstart="689";shortTE="F";uid="5c11c89b-5da9-487d-ae86-688e81d397f3"
NW_007378015.1	RepeatMasker	Unknown	90398	90708	905	-	.	ID="RND-5_FAMILY-708";Tend="1538";Tstart="1240";shortTE="F";uid="7d31f33f-7fdb-4f4f-986e-a2feffabbe05"
NW_007378015.1	RepeatMasker	Unknown	51992	52124	930	-	.	ID="RND-1_FAMILY-106";Tend="1157";Tstart="1021";shortTE="F";uid="b5d6a23b-bee3-41d7-8c3b-050d4a7b2ac2"
NW_007378015.1	RepeatMasker	Unknown	99314	99510	1082	-	.	ID="RND-6_FAMILY-1666";Tend="1022";Tstart="808";shortTE="F";uid="1410b906-e3e7-431d-bdaf-0df5989a9261"
NW_007378015.1	RepeatMasker	Unknown	65461	65689	1410	-	.	ID="RND-5_FAMILY-1017";Tend="1331";Tstart="1089";shortTE="F";uid="70e1b90a-283f-4516-b94f-a176d98c37da"
NW_007378015.1	RepeatMasker	Unknown	54716	54963	2000	-	.	ID="RND-1_FAMILY-698";Tend="813";Tstart="567";shortTE="F";uid="e90be8aa-ab75-4d6f-800a-95110a34104e"
NW_007378015.1	RepeatMasker	Unknown	16903	17090	907	-	.	ID="RND-5_FAMILY-221";Tend="2056";Tstart="1752";shortTE="F";uid="80a49d1a-76df-41f5-bcdb-ffd3a8a6f935"
NW_007378015.1	RepeatMasker	Unknown	17997	18122	888	-	.	ID="RND-1_FAMILY-201";Tend="1049";Tstart="929";shortTE="F";uid="d70cdd0a-31ad-466e-a7b3-de5e623a10af"
NW_007378015.1	RepeatMasker	Unknown	103546	103879	1376	-	.	ID="RND-1_FAMILY-388";Tend="811";Tstart="547";shortTE="F";uid="a17557ab-884f-4419-b3d4-e21dccf012a1"
NW_007378015.1	RepeatMasker	Unknown	65887	66216	1786	-	.	ID="RND-5_FAMILY-1017";Tend="1592";Tstart="1096";shortTE="F";uid="f7873658-a1e7-43fd-9b79-86ae44991b76"
NW_007378015.1	RepeatMasker	Unknown	78153	78292	962	-	.	ID="RND-6_FAMILY-45419";Tend="1420";Tstart="1278";shortTE="F";uid="ea3af935-8aa0-43df-ba87-45f90f7b9e2e"
NW_007378015.1	RepeatMasker	Unknown	31505	31619	462	-	.	ID="RND-1_FAMILY-220";Tend="800";Tstart="680";shortTE="F";uid="7a25118c-0fc8-4fcc-869c-8ffab9f927f1"
NW_007378015.1	RepeatMasker	RC/Helitron	67599	67775	1214	-	.	ID="RND-6_FAMILY-8282";Tend="1105";Tstart="934";shortTE="F";uid="1d90a6c8-6c07-4ff2-94ec-8ac1710b4777"
NW_007378015.1	RepeatMasker	SINE/ID	81420	81596	775	-	.	ID="RND-1_FAMILY-16";Tend="1075";Tstart="887";shortTE="F";uid="210521ac-a3ae-4500-b269-cffabdcb53f3"
NW_007378015.1	RepeatMasker	Unknown	12150	12293	903	-	.	ID="RND-1_FAMILY-166";Tend="922";Tstart="783";shortTE="F";uid="882faa5a-fffe-4763-89d1-094d67fa5985"
NW_007378015.1	RepeatMasker	DNA/PIF-Harbinger	44337	44453	511	-	.	ID="RND-1_FAMILY-258";Tend="1473";Tstart="1358";shortTE="F";uid="9e023885-4a7d-4a59-aafd-99cb78f39718"
NW_007378015.1	RepeatMasker	Unknown	50128	50292	1269	-	.	ID="RND-4_FAMILY-611";Tend="1532";Tstart="1378";shortTE="F";uid="fada0ba7-e2ac-4b7d-9c70-fe236bfea5cf"
NW_007378015.1	RepeatMasker	SINE/tRNA-RTE	36900	37168	2415	-	.	ID="RND-1_FAMILY-100";Tend="1038";Tstart="770";shortTE="F";uid="353c0e35-d480-4ae2-8261-09c436d98acd"
NW_007378015.1	RepeatMasker	DNA/Ginger-2	77113	77259	659	-	.	ID="RND-5_FAMILY-727";Tend="858";Tstart="716";shortTE="F";uid="18d63b83-c633-4504-9f2c-9b8bae78e12f"
NW_007378015.1	RepeatMasker	SINE/tRNA-RTE	17037	17172	1107	-	.	ID="RND-1_FAMILY-88";Tend="1024";Tstart="887";shortTE="F";uid="533c5a40-0ee7-4639-931c-f8bbe21bb098"
NW_007378015.1	RepeatMasker	LTR/Gypsy	84682	84798	910	-	.	ID="RND-6_FAMILY-7101";Tend="975";Tstart="859";shortTE="F";uid="b9ff6ae6-160f-41f1-bca2-96ef0588e08f"
NW_007378015.1	RepeatMasker	Unknown	23194	23334	1062	-	.	ID="RND-1_FAMILY-166";Tend="931";Tstart="791";shortTE="F";uid="94dff9ef-b896-4511-b479-27bffe65ba0d"
NW_007378015.1	RepeatMasker	SINE/ID	20232	20728	3742	-	.	ID="RND-6_FAMILY-766";Tend="1375";Tstart="816";shortTE="F";uid="f1d08029-3445-4e93-a599-00bd71675c66"
NW_007378015.1	RepeatMasker	Unknown	55354	55584	1693	-	.	ID="RND-5_FAMILY-3298";Tend="1117";Tstart="885";shortTE="F";uid="75d74b87-7bbd-4dd0-bbe4-6a12a1e1c06c"
NW_007378015.1	RepeatMasker	Satellite	70090	70255	673	-	.	ID="RND-6_FAMILY-2981";Tend="1698";Tstart="1548";shortTE="F";uid="982f7dde-4bed-43e8-b3a6-da47684b80c7"
NW_007378015.1	RepeatMasker	Unknown	13010	13356	2627	-	.	ID="RND-1_FAMILY-297";Tend="1090";Tstart="754";shortTE="F";uid="8cb76079-63b5-43c9-9af4-5d7d40a4710c"
NW_007378015.1	RepeatMasker	Unknown	136923	137024	628	-	.	ID="RND-1_FAMILY-107";Tend="391";Tstart="297";shortTE="F";uid="c9e05dfe-3fd4-473d-bbdf-c22a59e89278"
NW_007378015.1	RepeatMasker	DNA/Ginger-2	44895	45067	764	-	.	ID="RND-5_FAMILY-727";Tend="865";Tstart="716";shortTE="F";uid="04054073-ddbd-4d8c-87f0-d9406509a5bd"
NW_007378015.1	RepeatMasker	Unknown	45200	45321	401	-	.	ID="RND-6_FAMILY-18093";Tend="1432";Tstart="1314";shortTE="F";uid="5c6c9acf-3cf9-40e5-bf6e-3779a32218aa"
NW_007378015.1	RepeatMasker	Unknown	27147	27566	2961	-	.	ID="RND-6_FAMILY-6145";Tend="627";Tstart="212";shortTE="F";uid="cf8ce845-d994-4943-abaf-d74bc9bb8d45"
NW_007378015.1	RepeatMasker	Unknown	137889	138029	770	-	.	ID="RND-1_FAMILY-166";Tend="932";Tstart="777";shortTE="F";uid="9fb56504-d3bd-4498-a9c7-75a8e445bb1c"
NW_007378015.1	RepeatMasker	Unknown	110925	111068	1146	-	.	ID="RND-6_FAMILY-48653";Tend="702";Tstart="559";shortTE="F";uid="8f2e4c9b-ca9a-4ff3-998d-f845b3db61ea"
NW_007378015.1	RepeatMasker	Unknown	49368	49582	1724	-	.	ID="RND-1_FAMILY-195";Tend="1478";Tstart="1264";shortTE="F";uid="f3c0a064-fe79-437c-946b-99ae3ef21359"
NW_007378015.1	RepeatMasker	LINE/RTE-BovB	77858	78031	652	-	.	ID="RND-6_FAMILY-12150";Tend="904";Tstart="742";shortTE="F";uid="5cd095c8-a131-483b-80f0-eb260cce035d"
NW_007378015.1	RepeatMasker	Unknown	71350	71530	700	-	.	ID="RND-5_FAMILY-3288";Tend="878";Tstart="695";shortTE="F";uid="155b514b-5b0d-405d-9afe-bbc42fc91849"
NW_007378015.1	RepeatMasker	SINE/tRNA-RTE	105086	105259	1292	-	.	ID="RND-6_FAMILY-31686";Tend="1244";Tstart="1070";shortTE="F";uid="e54c65af-d368-4086-aa18-52452fc7f701"
NW_007378015.1	RepeatMasker	SINE/B4	102631	102806	1092	-	.	ID="RND-2_FAMILY-91";Tend="1080";Tstart="902";shortTE="F";uid="e764235c-4a90-4b65-b81e-c9c1e96298d1"
NW_007378015.1	RepeatMasker	Unknown	114454	114659	457	-	.	ID="RND-6_FAMILY-25310";Tend="397";Tstart="193";shortTE="F";uid="345d7036-c14a-498d-adda-c4920fec2c8e"
NW_007378015.1	RepeatMasker	SINE/ID	97068	97374	1123	-	.	ID="RND-1_FAMILY-13";Tend="1925";Tstart="1650";shortTE="F";uid="69c0ca2a-83e3-4ed8-87ec-077988b9b6a0"
NW_007378015.1	RepeatMasker	Unknown	66740	66961	1434	-	.	ID="RND-1_FAMILY-129";Tend="954";Tstart="617";shortTE="F";uid="1c296a07-c792-44fd-8eec-5226bd1083b9"
NW_007378015.1	RepeatMasker	Unknown	12743	12843	405	-	.	ID="RND-6_FAMILY-55917";Tend="1165";Tstart="1067";shortTE="F";uid="9751334a-eb51-4218-a1ae-86de2ba3fde8"
NW_007378015.1	RepeatMasker	LTR/Gypsy	22119	22390	533	-	.	ID="RND-1_FAMILY-232";Tend="1239";Tstart="988";shortTE="F";uid="39224c39-2f78-4873-bcc8-441d9b18bce1"
NW_007378015.1	RepeatMasker	Unknown	33385	33593	1184	-	.	ID="RND-1_FAMILY-98";Tend="1096";Tstart="874";shortTE="F";uid="90113b90-bb6b-4847-b802-b8680280eb9f"
NW_007378015.1	RepeatMasker	RC/Helitron	79708	79831	961	-	.	ID="RND-6_FAMILY-7347";Tend="1005";Tstart="878";shortTE="F";uid="8c56a073-e9e8-476f-bbb1-c64bc912c6d4"
NW_007378015.1	RepeatMasker	Unknown	105331	105484	1270	-	.	ID="RND-1_FAMILY-220";Tend="825";Tstart="673";shortTE="F";uid="e53051bf-ade4-4bd9-8346-5db20008ebcc"
NW_007378015.1	RepeatMasker	DNA	38014	38174	987	-	.	ID="RND-6_FAMILY-33607";Tend="1008";Tstart="851";shortTE="F";uid="ad744ecf-87d2-4f29-a211-96422f1dc5b3"
NW_007378015.1	RepeatMasker	SINE/tRNA-RTE	16659	16919	2221	-	.	ID="RND-5_FAMILY-620";Tend="1186";Tstart="926";shortTE="F";uid="f5f5f9e9-e69c-458d-98be-b41ff62cd9d1"
NW_007378015.1	RepeatMasker	Unknown	152434	152536	467	-	.	ID="RND-1_FAMILY-0";Tend="452";Tstart="351";shortTE="F";uid="9492dfdf-cc31-443b-8178-bddf88ad711f"
NW_007378015.1	RepeatMasker	DNA/hAT-hAT19	109230	109463	572	-	.	ID="rnd-6_family-24860";TEgroup="ctg_576%7Crnd-6_family-24860%7C1";Tend="1929";Tstart="1730";shortTE="T";uid="81cab8ec-d193-4660-a1d9-935b6cf44366"
NW_007378015.1	RepeatMasker	Unknown	5320	5548	1691	-	.	ID="RND-1_FAMILY-605";Tend="1102";Tstart="883";shortTE="F";uid="c515a55b-88f2-40cc-a795-beffee983c08"
NW_007378015.1	RepeatMasker	SINE/B4	8098	8267	1292	-	.	ID="RND-5_FAMILY-761";Tend="983";Tstart="814";shortTE="F";uid="d27f0b40-8554-4e1b-ad78-18c6879743fa"
NW_007378015.1	RepeatMasker	DNA/PIF-Harbinger	93198	93477	615	-	.	ID="RND-1_FAMILY-258";Tend="800";Tstart="526";shortTE="F";uid="102d2f82-585d-4447-a0eb-82765f0ee7c3"
NW_007378015.1	RepeatMasker	Unknown	63753	63940	1190	-	.	ID="RND-1_FAMILY-201";Tend="1158";Tstart="933";shortTE="F";uid="0ea39c7d-ebdd-44e8-a54f-567a38c9dce9"
NW_007378015.1	RepeatMasker	Unknown	79071	79337	2255	-	.	ID="RND-1_FAMILY-129";Tend="1048";Tstart="787";shortTE="F";uid="069cddb2-9675-4632-bba4-fa45f8bb7ba8"
NW_007378015.1	RepeatMasker	RC/Helitron	2781	2998	1526	-	.	ID="RND-6_FAMILY-9017";Tend="1496";Tstart="1276";shortTE="F";uid="e4fa0f15-4bb7-4a1c-bd0a-aa770c41441f"
NW_007378015.1	RepeatMasker	RC/Helitron	9614	10053	2503	-	.	ID="RND-6_FAMILY-9017";Tend="1291";Tstart="798";shortTE="F";uid="91960d0c-1b5d-400a-ac2d-5b29c60b4cd2"
NW_007378015.1	RepeatMasker	DNA/hAT-Charlie	66631	66742	934	-	.	ID="RND-1_FAMILY-547";Tend="1252";Tstart="1141";shortTE="F";uid="fec523b3-3fe1-4c86-8385-7cb125bcfd5d"
NW_007378015.1	RepeatMasker	Unknown	135307	135408	628	-	.	ID="RND-1_FAMILY-107";Tend="391";Tstart="297";shortTE="F";uid="9b8a05f9-e3d1-4314-9e18-6fc9c584dcde"
NW_007378015.1	RepeatMasker	SINE/ID	88769	89034	1457	-	.	ID="RND-1_FAMILY-5";Tend="1749";Tstart="1533";shortTE="F";uid="e46315d6-6382-459d-8689-7590f2a95ee2"
NW_007378015.1	RepeatMasker	Unknown	82360	82468	451	-	.	ID="RND-6_FAMILY-3384";Tend="1233";Tstart="1140";shortTE="F";uid="fe3e901f-0c1d-4499-a1bb-f2e5186c0f63"
NW_007378015.1	RepeatMasker	Unknown	17207	17323	893	-	.	ID="RND-1_FAMILY-201";Tend="1161";Tstart="1044";shortTE="F";uid="2d0aa1e5-cef8-4793-83c9-2577ee3ac4e0"
NW_007378015.1	RepeatMasker	Unknown	81599	81868	1947	-	.	ID="RND-1_FAMILY-106";Tend="1137";Tstart="868";shortTE="F";uid="c97cf648-219c-47b6-8810-9c4e8641dbf0"
NW_007378015.1	RepeatMasker	DNA/hAT-Tag1	96399	96508	603	-	.	ID="RND-6_FAMILY-18130";Tend="387";Tstart="271";shortTE="F";uid="e3c755f1-51bb-44b4-ae9d-2700760c9ff6"
NW_007383199.1	RepeatMasker	Unknown	1509	2147	4372	+	.	ID="RND-1_FAMILY-94";Tend="1286";Tstart="653";shortTE="F";uid="4474a737-32b0-46e7-9092-17b89ce041cd"
NW_007383199.1	RepeatMasker	LINE/RTE-BovB	4421	4611	1341	+	.	ID="RND-6_FAMILY-4311";Tend="596";Tstart="395";shortTE="F";uid="d5b822b8-9565-4fa5-890b-77daade144f1"
NW_007383199.1	RepeatMasker	SINE/ID	3969	4221	1132	-	.	ID="RND-1_FAMILY-16";Tend="1068";Tstart="813";shortTE="F";uid="377f309e-0d00-4834-ab7f-354eaf04c769"
NW_007383199.1	RepeatMasker	Unknown	4439	4651	1124	-	.	ID="RND-5_FAMILY-5665";Tend="826";Tstart="618";shortTE="F";uid="2447a581-4eec-4761-b8dd-0d732f1e14bf"
NW_007383199.1	RepeatMasker	SINE/ID	1	104	698	-	.	ID="RND-1_FAMILY-9";Tend="864";Tstart="773";shortTE="F";uid="16e69125-a473-47ad-a922-b8a651a17c1a"
NW_007435039.1	RepeatMasker	SINE/ID	182	397	802	-	.	ID="RND-1_FAMILY-16";Tend="1066";Tstart="863";shortTE="F";uid="24383a26-d2b7-43c2-9e5b-b540f37bd0ac"
NW_007435041.1	RepeatMasker	SINE/tRNA-RTE	165	443	2360	-	.	ID="RND-1_FAMILY-100";Tend="1040";Tstart="761";shortTE="F";uid="8921ece4-4191-4042-8eae-b49267e9840a"
NW_007435043.1	RepeatMasker	Unknown	1	345	2220	-	.	ID="RND-6_FAMILY-48653";Tend="919";Tstart="559";shortTE="F";uid="ec208f6e-9f21-4c85-97bf-095619e71aa8"
NW_007435044.1	RepeatMasker	LTR	149	252	565	+	.	ID="RND-6_FAMILY-548";Tend="1047";Tstart="938";shortTE="F";uid="d1d33c84-1280-41f4-abb2-5fb347219500"
NW_007435044.1	RepeatMasker	SINE/ID	1	173	1174	+	.	ID="RND-1_FAMILY-4";Tend="953";Tstart="767";shortTE="F";uid="4b707ee5-239d-4486-aa18-903d79f05f06"
NW_007435044.1	RepeatMasker	Unknown	342	443	727	+	.	ID="RND-1_FAMILY-0";Tend="528";Tstart="429";shortTE="F";uid="f21fe166-2310-4bdc-a6fc-8a3e63d452bb"
NW_007383200.1	RepeatMasker	Unknown	748	1012	438	+	.	ID="RND-5_FAMILY-3169";TEgroup="ctg_5761%7CRND-5_FAMILY-3169%7C1";Tend="1471";Tstart="796";shortTE="T";uid="bb8716f8-14fc-4159-885f-b5422cf96ce5"
NW_007383200.1	RepeatMasker	RC/Helitron	5910	6080	1062	+	.	ID="RND-1_FAMILY-188";Tend="1211";Tstart="1034";shortTE="F";uid="700522b8-8605-4508-83fd-a49fff80d392"
NW_007383200.1	RepeatMasker	Unknown	4981	5910	709	-	.	ID="RND-5_FAMILY-1582";Tend="1127";Tstart="1022";shortTE="F";uid="b4f74528-c748-46b0-8a3b-797db4218757"
NW_007435049.1	RepeatMasker	Unknown	1	228	1792	-	.	ID="RND-1_FAMILY-139";Tend="945";Tstart="722";shortTE="F";uid="1bb23041-2d8f-4cc0-9262-c89a3d530979"
NW_007435051.1	RepeatMasker	Unknown	303	443	777	-	.	ID="RND-1_FAMILY-56";Tend="1781";Tstart="1648";shortTE="F";uid="e57defe6-a875-4fb3-a6e7-123a0cc4b76e"
NW_007435052.1	RepeatMasker	Unknown	3	125	769	-	.	ID="RND-6_FAMILY-45419";Tend="762";Tstart="668";shortTE="F";uid="96df1c26-ba29-4407-b689-bef4d5206391"
NW_007435055.1	RepeatMasker	LINE/RTE-BovB	2	255	800	-	.	ID="RND-6_FAMILY-54328";Tend="1014";Tstart="756";shortTE="F";uid="ea0f67e0-9964-4595-a61c-a5680dc57f0e"
NW_007383201.1	RepeatMasker	Unknown	4007	4203	1188	+	.	ID="RND-1_FAMILY-256";Tend="854";Tstart="665";shortTE="F";uid="481be707-08aa-407e-8259-ff68d4395a25"
NW_007383201.1	RepeatMasker	Unknown	4763	5349	4131	-	.	ID="RND-5_FAMILY-2144";Tend="1500";Tstart="898";shortTE="F";uid="37b90043-25ce-4532-b7ef-d196c727d84c"
NW_007383201.1	RepeatMasker	Unknown	4595	4767	871	-	.	ID="RND-6_FAMILY-45419";Tend="1396";Tstart="1236";shortTE="F";uid="a1160408-5666-4869-b14d-2e68d93cb094"
NW_007435060.1	RepeatMasker	Unknown	1	443	3573	+	.	ID="RND-1_FAMILY-520";Tend="567";Tstart="124";shortTE="F";uid="e183f498-d3f1-443b-8cf9-80e54c9f7818"
NW_007435061.1	RepeatMasker	LINE/RTE-BovB	1	352	1857	-	.	ID="RND-1_FAMILY-159";Tend="1029";Tstart="648";shortTE="F";uid="d77f05e1-1fee-4201-9668-e64d667de003"
NW_007435063.1	RepeatMasker	RC/Helitron	151	406	1212	+	.	ID="RND-6_FAMILY-8282";Tend="1088";Tstart="843";shortTE="F";uid="3823b917-3eb7-461b-a344-a13025532311"
NW_007435065.1	RepeatMasker	DNA/Crypton-I	154	412	574	-	.	ID="RND-5_FAMILY-277";Tend="556";Tstart="116";shortTE="F";uid="79bc82cc-caef-4e4b-b41e-60c146b24ac3"
NW_007435065.1	RepeatMasker	LINE/RTE-BovB	1	153	758	-	.	ID="RND-6_FAMILY-4311";Tend="585";Tstart="444";shortTE="F";uid="f38d836a-b0bc-49c0-b7b4-0214908de677"
NW_007435068.1	RepeatMasker	Unknown	1	443	3380	-	.	ID="RND-6_FAMILY-48653";Tend="1056";Tstart="569";shortTE="F";uid="110d2d21-4ba3-42f0-949f-d26cd8944e8a"
NW_007383202.1	RepeatMasker	SINE/ID	2162	2372	856	-	.	ID="RND-1_FAMILY-16";Tend="1076";Tstart="867";shortTE="F";uid="7b6d9167-119b-49bc-82b1-f8992139774f"
NW_007383202.1	RepeatMasker	LINE/RTE-BovB	4554	4733	925	-	.	ID="RND-6_FAMILY-4311";Tend="603";Tstart="417";shortTE="F";uid="6461124d-653f-4fa4-964f-dabc6ce91baf"
NW_007435069.1	RepeatMasker	RC/Helitron	1	140	878	+	.	ID="RND-6_FAMILY-8282";Tend="1062";Tstart="911";shortTE="F";uid="f5a0b663-cfe2-4039-b157-79537c83eee8"
NW_007435069.1	RepeatMasker	Unknown	144	295	696	-	.	ID="RND-6_FAMILY-3760";Tend="978";Tstart="859";shortTE="F";uid="6a532ec5-49e6-41d7-a7a4-44748140e538"
NW_007435070.1	RepeatMasker	DNA/Maverick	21	209	1129	+	.	ID="RND-1_FAMILY-185";Tend="861";Tstart="674";shortTE="F";uid="cd22dbf1-b665-4800-a00e-e1a7eae01fb4"
NW_007435073.1	RepeatMasker	DNA/Maverick	158	304	787	+	.	ID="RND-1_FAMILY-185";Tend="852";Tstart="672";shortTE="F";uid="66771217-6f59-4d29-b1f4-f61b1a8c6861"
NW_007435076.1	RepeatMasker	DNA/Academ-1	1	443	714	+	.	ID="RND-6_FAMILY-734";TEgroup="ctg_57637%7CRND-6_FAMILY-734%7C1";Tend="2537";Tstart="1156";shortTE="T";uid="94ea2ad4-e477-48cc-8d80-c955a4d35bd6"
NW_007435078.1	RepeatMasker	RC/Helitron	1	168	1519	+	.	ID="RND-1_FAMILY-228";Tend="1163";Tstart="996";shortTE="F";uid="95bd740a-76bb-40a1-ada0-e44dd00f31cf"
NW_007383203.1	RepeatMasker	Unknown	4550	4674	594	-	.	ID="RND-6_FAMILY-45419";Tend="1300";Tstart="1186";shortTE="F";uid="d83748ba-6960-457d-a0d7-aaf990f42494"
NW_007435079.1	RepeatMasker	SINE/5S	135	332	1069	+	.	ID="RND-1_FAMILY-103";Tend="891";Tstart="694";shortTE="F";uid="e8e6e892-4022-40c9-b790-b8621fca04c6"
NW_007435080.1	RepeatMasker	Unknown	163	293	1147	-	.	ID="RND-1_FAMILY-214";Tend="997";Tstart="866";shortTE="F";uid="0d11244a-202b-48fe-b6ca-702ee19fb5f3"
NW_007435082.1	RepeatMasker	Unknown	133	286	882	+	.	ID="RND-1_FAMILY-0";Tend="593";Tstart="437";shortTE="F";uid="d45ea2dc-abcf-465f-a80d-7ac9f3c3ecda"
NW_007435082.1	RepeatMasker	DNA/Maverick	335	439	663	-	.	ID="RND-1_FAMILY-185";Tend="800";Tstart="689";shortTE="F";uid="28d129af-cff1-4eaf-aa43-02ad0055877a"
NW_007435083.1	RepeatMasker	SINE/tRNA-RTE	118	422	1950	+	.	ID="RND-5_FAMILY-620";Tend="1212";Tstart="912";shortTE="F";uid="9e5edebc-914e-446d-8680-f9af49d3ff33"
NW_007435085.1	RepeatMasker	RC/Helitron	1	443	3438	+	.	ID="RND-1_FAMILY-199";Tend="1580";Tstart="1141";shortTE="F";uid="d9e774d5-7f30-4d7b-9e34-0ff669d4cc13"
NW_007435087.1	RepeatMasker	SINE/ID	467	694	1311	+	.	ID="RND-1_FAMILY-5";Tend="1747";Tstart="1537";shortTE="F";uid="cd0528b1-7852-4aea-8789-a4fc8434ffa9"
NW_007435087.1	RepeatMasker	Unknown	690	1068	2464	+	.	ID="RND-5_FAMILY-792";Tend="1050";Tstart="683";shortTE="F";uid="40bdd084-c3d6-4ba6-ac0b-1b30bc175e86"
NW_007435087.1	RepeatMasker	SINE/ID	10298	10401	616	+	.	ID="RND-1_FAMILY-3";Tend="939";Tstart="834";shortTE="F";uid="4224108e-4709-4ce6-bc8c-2368e252589f"
NW_007435087.1	RepeatMasker	Unknown	1	105	697	-	.	ID="RND-1_FAMILY-686";Tend="775";Tstart="672";shortTE="F";uid="f9afeea1-fc7a-42b3-b5e1-a29c2f44d8ba"
NW_007435088.1	RepeatMasker	LINE/RTE-BovB	1	155	882	-	.	ID="RND-6_FAMILY-4311";Tend="593";Tstart="433";shortTE="F";uid="61a3894d-a10b-418a-8b10-5bf7657e0701"
NW_007383204.1	RepeatMasker	Unknown	447	616	479	+	.	ID="RND-1_FAMILY-31";Tend="1662";Tstart="1481";shortTE="F";uid="b6a496ed-3a49-4d65-846c-cfe5379fb06a"
NW_007383204.1	RepeatMasker	DNA/PIF-Harbinger	798	904	409	+	.	ID="RND-1_FAMILY-672";Tend="985";Tstart="855";shortTE="F";uid="ac704ad2-3f32-4112-ac19-3bd5534d0e4a"
NW_007383204.1	RepeatMasker	Unknown	2008	2296	1433	+	.	ID="RND-1_FAMILY-170";Tend="2344";Tstart="2018";shortTE="F";uid="22929750-023d-400d-9adc-b76edd0d1745"
NW_007383204.1	RepeatMasker	Unknown	1448	2249	4644	-	.	ID="RND-1_FAMILY-131";Tend="1189";Tstart="415";shortTE="F";uid="ba51e9c5-7c88-4ec4-8a5c-9812fd2e7cd1"
NW_007383204.1	RepeatMasker	LINE/RTE-BovB	439	597	716	-	.	ID="RND-6_FAMILY-4311";Tend="604";Tstart="427";shortTE="F";uid="01e1d4db-771d-43e8-8d98-14b2c5cf1078"
NW_007435089.1	RepeatMasker	RC/Helitron	1	443	3383	+	.	ID="RND-1_FAMILY-199";Tend="1549";Tstart="1101";shortTE="F";uid="27acf9cd-1c5f-4698-8024-aa622e469bf3"
NW_007435091.1	RepeatMasker	SINE/tRNA-Meta	167	334	1100	+	.	ID="RND-1_FAMILY-97";Tend="986";Tstart="825";shortTE="F";uid="2c6bb18a-19cb-42a7-a2e4-096c72d750ca"
NW_007435093.1	RepeatMasker	Unknown	1	219	1772	-	.	ID="RND-6_FAMILY-44247";Tend="883";Tstart="677";shortTE="F";uid="ce1fa16c-e574-4560-a9a2-b1d1e1545bd5"
NW_007435094.1	RepeatMasker	LINE/L1-Tx1	13	349	731	+	.	ID="RND-1_FAMILY-1";Tend="1886";Tstart="1596";shortTE="F";uid="7e9b5c72-af31-497b-addb-317937516fa0"
NW_007435095.1	RepeatMasker	RC/Helitron	276	431	885	+	.	ID="RND-5_FAMILY-10536";Tend="1311";Tstart="1139";shortTE="F";uid="04ec3032-48fb-4cff-b67f-17155f8307d4"
NW_007435096.1	RepeatMasker	Unknown	659	1682	4828	-	.	ID="RND-1_FAMILY-138";Tend="1664";Tstart="629";shortTE="F";uid="5f9ddf2e-adb6-417c-980d-f226b0d5e7fd"
NW_007383205.1	RepeatMasker	Unknown	1994	2473	1872	+	.	ID="RND-6_FAMILY-15214";Tend="741";Tstart="320";shortTE="F";uid="2e011b92-16a3-4e4f-9d43-3bf37794f553"
NW_007383205.1	RepeatMasker	DNA/hAT-Blackjack	1097	1571	2623	-	.	ID="RND-4_FAMILY-73";Tend="1161";Tstart="773";shortTE="F";uid="bbe6e1bf-1a1d-4e64-abbd-4e6e0b8b9493"
NW_007383205.1	RepeatMasker	Unknown	1	231	573	-	.	ID="RND-6_FAMILY-314";Tend="720";Tstart="534";shortTE="F";uid="10fb3154-918c-4ea8-99ed-9ca60ea1dc5a"
NW_007435100.1	RepeatMasker	DNA/Merlin	1	443	3676	+	.	ID="RND-5_FAMILY-1069";Tend="1399";Tstart="956";shortTE="F";uid="1482c144-8a19-4098-8913-da1df9f55c0c"
NW_007435101.1	RepeatMasker	Unknown	1	315	2412	-	.	ID="RND-6_FAMILY-62244";Tend="999";Tstart="687";shortTE="F";uid="9999edc5-0f45-4f8e-b050-505f7c95344f"
NW_007435105.1	RepeatMasker	SINE/ID	326	443	752	+	.	ID="RND-1_FAMILY-10";Tend="793";Tstart="680";shortTE="F";uid="40f2bbd6-93f8-41d9-a4a9-40330c11fcc7"
NW_007435105.1	RepeatMasker	LTR/Gypsy	223	365	479	-	.	ID="RND-6_FAMILY-18136";Tend="1572";Tstart="1438";shortTE="F";uid="3c927405-91f6-4b1c-8267-b0f04e39cbe2"
NW_007435108.1	RepeatMasker	SINE/ID	190	378	1061	-	.	ID="RND-1_FAMILY-5";Tend="1706";Tstart="1523";shortTE="F";uid="7edde33b-0def-4054-8a4f-9b479e7451ce"
NW_007383206.1	RepeatMasker	DNA/Sola-2	2055	2559	3886	+	.	ID="RND-1_FAMILY-789";Tend="1279";Tstart="776";shortTE="F";uid="6c51efe5-595d-4691-b8ba-35d4e7883b37"
NW_007383206.1	RepeatMasker	SINE/tRNA-Core	1579	1921	1705	+	.	ID="RND-1_FAMILY-72";Tend="1101";Tstart="789";shortTE="F";uid="78c6ef95-fa1c-49fe-a325-b5ba9ae16420"
NW_007383206.1	RepeatMasker	Unknown	5579	5724	740	+	.	ID="RND-1_FAMILY-70";Tend="1043";Tstart="893";shortTE="F";uid="09046119-3e10-4455-bef0-2092c80efa4b"
NW_007383206.1	RepeatMasker	RC/Helitron	591	714	578	-	.	ID="HELITRON-N19_LMI";Tend="1106";Tstart="978";shortTE="F";uid="381c0e1d-a832-477c-8cc6-612ed4d2622b"
NW_007383206.1	RepeatMasker	Unknown	2558	2715	864	-	.	ID="RND-6_FAMILY-20204";Tend="1651";Tstart="1494";shortTE="F";uid="78585060-8b0e-4e28-a030-7c951d09ea50"
NW_007383206.1	RepeatMasker	LTR/Gypsy	4918	5105	969	-	.	ID="RND-1_FAMILY-60";Tend="1247";Tstart="1036";shortTE="F";uid="d68bd887-5a9a-45ca-9765-e8204f7c39b9"
NW_007383206.1	RepeatMasker	Unknown	3961	4154	854	-	.	ID="RND-1_FAMILY-256";Tend="865";Tstart="685";shortTE="F";uid="00522492-988f-4da2-92b0-880fb33cb84f"
NW_007383206.1	RepeatMasker	DNA/hAT-hATm	5775	5914	838	-	.	ID="RND-6_FAMILY-23";Tend="1894";Tstart="1752";shortTE="F";uid="337e329f-c4a6-4143-8f5f-4c88a502acc4"
NW_007383206.1	RepeatMasker	Unknown	4341	4653	838	-	.	ID="RND-1_FAMILY-191";TEgroup="ctg_5767%7CRND-1_FAMILY-191%7C1";Tend="883";Tstart="759";shortTE="F";uid="34147418-c579-4dfd-9012-387e1145f70f"
NW_007435109.1	RepeatMasker	Unknown	269	429	654	+	.	ID="RND-1_FAMILY-27";Tend="800";Tstart="635";shortTE="F";uid="bcadf938-a26d-4ea7-9e8c-a8d102c932b8"
NW_007435113.1	RepeatMasker	Unknown	111	278	1392	-	.	ID="RND-1_FAMILY-243";Tend="933";Tstart="771";shortTE="F";uid="e2af0b63-b247-4858-a755-ca631a7afab8"
NW_007383207.1	RepeatMasker	LINE/L2	2050	2152	454	+	.	ID="RND-6_FAMILY-15075";Tend="1120";Tstart="1019";shortTE="F";uid="5ef112b3-5aee-43b4-9470-096de8d0d7cb"
NW_007383207.1	RepeatMasker	LINE/I	4931	5196	708	-	.	ID="RND-6_FAMILY-3330";Tend="1283";Tstart="1033";shortTE="F";uid="fe4a3e45-e36c-440a-a727-9454a89d79a2"
NW_007383207.1	RepeatMasker	LINE/I	5559	5707	521	-	.	ID="RND-6_FAMILY-3330";Tend="1198";Tstart="1059";shortTE="F";uid="96182a83-950e-4a59-9410-fd35351f168e"
NW_007383207.1	RepeatMasker	SINE/tRNA-RTE	1896	2035	801	-	.	ID="RND-6_FAMILY-31686";Tend="1190";Tstart="1050";shortTE="F";uid="fc71cd27-ffb7-422b-b86c-c3b778efaa78"
NW_007435119.1	RepeatMasker	LTR/Gypsy	205	314	488	+	.	ID="RND-1_FAMILY-60";Tend="1205";Tstart="1090";shortTE="F";uid="276e2caa-547b-4fac-b98a-5b9077994f07"
NW_007435124.1	RepeatMasker	SINE/tRNA-Core	133	233	455	+	.	ID="RND-6_FAMILY-3547";Tend="1860";Tstart="1781";shortTE="F";uid="2d9fb249-ce1f-4d87-8b19-721d658f2e07"
NW_007435124.1	RepeatMasker	SINE/tRNA-RTE	309	443	1029	-	.	ID="RND-6_FAMILY-31686";Tend="1228";Tstart="1094";shortTE="F";uid="789681a0-41bb-4fb0-a3cb-d0e69274ba10"
NW_007435125.1	RepeatMasker	SINE/ID	48	251	1097	+	.	ID="RND-1_FAMILY-5";Tend="1742";Tstart="1538";shortTE="F";uid="98a3a981-5296-4ec3-abe3-dc0700974d0a"
NW_007435125.1	RepeatMasker	Unknown	298	443	943	-	.	ID="RND-6_FAMILY-47864";Tend="1919";Tstart="1773";shortTE="F";uid="d77be38a-e5c5-4848-8e2c-020ebcc0f771"
NW_007383208.1	RepeatMasker	LTR	5299	5437	1235	+	.	ID="RND-6_FAMILY-548";Tend="1144";Tstart="1006";shortTE="F";uid="9329e367-1e00-4e5a-a94f-144da390ed66"
NW_007383208.1	RepeatMasker	Unknown	5730	5838	552	+	.	ID="RND-5_FAMILY-9448";Tend="1092";Tstart="983";shortTE="F";uid="872c16fa-872f-4192-acac-83d2749a13e9"
NW_007383208.1	RepeatMasker	Unknown	3924	4099	767	-	.	ID="RND-1_FAMILY-166";Tend="941";Tstart="789";shortTE="F";uid="b54b7878-5b8e-48ac-9006-8977c90e381e"
NW_007383208.1	RepeatMasker	Unknown	1835	1960	595	-	.	ID="RND-5_FAMILY-3298";Tend="986";Tstart="859";shortTE="F";uid="e99d1d48-67e4-4f75-b73e-98b6750a9a72"
NW_007383208.1	RepeatMasker	Unknown	3256	3594	474	-	.	ID="RND-1_FAMILY-166";TEgroup="ctg_5769%7CRND-1_FAMILY-166%7C1";Tend="941";Tstart="817";shortTE="F";uid="4ea0e07f-a9fd-4c2f-ae0f-8de08a7c12b5"
NW_007435130.1	RepeatMasker	Unknown	88	389	846	+	.	ID="RND-6_FAMILY-10325";TEgroup="ctg_57691%7CRND-6_FAMILY-10325%7C1";Tend="230";Tstart="68";shortTE="F";uid="b6401dc7-e08a-4c98-902d-87123779f7f4"
NW_007435131.1	RepeatMasker	LINE/CR1	2	244	724	+	.	ID="RND-6_FAMILY-16925";Tend="819";Tstart="586";shortTE="F";uid="fa1bbe7b-f29c-403b-a3c9-00f4759170a2"
NW_007435135.1	RepeatMasker	Unknown	17	140	541	-	.	ID="RND-1_FAMILY-65";Tend="1031";Tstart="918";shortTE="F";uid="c8fa42bc-32d2-4737-ab28-0e6471fdd931"
NW_007435136.1	RepeatMasker	DNA/Academ-1	1	443	2755	+	.	ID="rnd-6_family-3652";Tend="1431";Tstart="891";shortTE="F";uid="65b64abd-ffdb-4611-806d-1112399c2504"
NW_007435137.1	RepeatMasker	SINE/ID	304	443	1191	+	.	ID="RND-1_FAMILY-9";Tend="923";Tstart="784";shortTE="F";uid="179c8aaa-0488-489f-bb26-ecb4ee5490e4"
NW_007378016.1	RepeatMasker	Unknown	6361	6525	1026	+	.	ID="RND-1_FAMILY-61";Tend="1010";Tstart="853";shortTE="F";uid="1bb4d777-2968-4281-8488-3e044bd14386"
NW_007378016.1	RepeatMasker	LINE/RTE-BovB	95434	95641	1594	+	.	ID="RND-6_FAMILY-4311";Tend="615";Tstart="403";shortTE="F";uid="19aff97d-ea39-413e-be47-69fb9d31d32d"
NW_007378016.1	RepeatMasker	Unknown	26676	26855	775	+	.	ID="RND-1_FAMILY-195";Tend="1171";Tstart="990";shortTE="F";uid="a1815501-f99f-44fe-8552-ee0ba1e87f51"
NW_007378016.1	RepeatMasker	Unknown	37959	38148	1175	+	.	ID="RND-5_FAMILY-8766";Tend="1077";Tstart="892";shortTE="F";uid="583558bb-9faa-4f7b-9a30-f87b24ec34f0"
NW_007378016.1	RepeatMasker	DNA/Maverick	65951	66134	1155	+	.	ID="RND-1_FAMILY-185";Tend="868";Tstart="685";shortTE="F";uid="1abbd8c2-4be3-4404-8d57-564cdf21595e"
NW_007378016.1	RepeatMasker	Unknown	158655	158768	910	+	.	ID="RND-1_FAMILY-402";Tend="1027";Tstart="913";shortTE="F";uid="ceef00c0-7430-4a7d-a6e5-5ee15929c388"
NW_007378016.1	RepeatMasker	Unknown	141418	141552	899	+	.	ID="RND-1_FAMILY-206";Tend="978";Tstart="833";shortTE="F";uid="8f738392-001d-441f-9154-553b1c5fa0d0"
NW_007378016.1	RepeatMasker	Unknown	71000	71195	1262	+	.	ID="RND-5_FAMILY-3163";Tend="996";Tstart="802";shortTE="F";uid="97243662-5557-40c2-a4df-cd6c13732314"
NW_007378016.1	RepeatMasker	SINE/ID	33938	34133	981	+	.	ID="RND-1_FAMILY-16";Tend="1050";Tstart="854";shortTE="F";uid="77b1b364-4085-47fc-a37e-1b8e4bcaaf3d"
NW_007378016.1	RepeatMasker	SINE/ID	68959	69192	1607	+	.	ID="RND-1_FAMILY-5";Tend="1767";Tstart="1541";shortTE="F";uid="8bcd5909-4877-49ef-bbae-70925ad4c00b"
NW_007378016.1	RepeatMasker	Unknown	37585	37770	1229	+	.	ID="RND-5_FAMILY-8766";Tend="1077";Tstart="892";shortTE="F";uid="f7ead31c-3fc3-4e5e-949c-8e7bea03f07e"
NW_007378016.1	RepeatMasker	Unknown	40287	40693	1574	+	.	ID="RND-1_FAMILY-52";Tend="1511";Tstart="1105";shortTE="F";uid="0802ad6c-0f5e-4168-a51d-7770448df94c"
NW_007378016.1	RepeatMasker	Unknown	95903	96110	1161	+	.	ID="RND-5_FAMILY-8766";Tend="1160";Tstart="941";shortTE="F";uid="7e641452-d7ea-4482-b4dc-b63fd7f89e7f"
NW_007378016.1	RepeatMasker	SINE/ID	62977	63223	1324	+	.	ID="RND-1_FAMILY-5";Tend="1769";Tstart="1538";shortTE="F";uid="13932e73-53f3-4742-85a2-e5a2868a5fb1"
NW_007378016.1	RepeatMasker	Satellite	4575	4738	807	+	.	ID="RND-1_FAMILY-51";Tend="990";Tstart="794";shortTE="F";uid="270d51ff-32a2-4299-b478-5f9e0e09e01d"
NW_007378016.1	RepeatMasker	Unknown	100850	100986	571	+	.	ID="RND-5_FAMILY-220";Tend="1127";Tstart="1000";shortTE="F";uid="845f78a4-d81e-4fad-adfd-8eeafea9f905"
NW_007378016.1	RepeatMasker	SINE/tRNA-RTE	97400	97601	1185	+	.	ID="RND-1_FAMILY-2";Tend="1717";Tstart="1508";shortTE="F";uid="ae042d22-167d-4532-8590-f202bc2d38c8"
NW_007378016.1	RepeatMasker	Unknown	137948	138134	1460	+	.	ID="RND-1_FAMILY-81";Tend="993";Tstart="814";shortTE="F";uid="59da7512-bba4-445c-899a-1e541b194866"
NW_007378016.1	RepeatMasker	SINE/ID	119561	119775	1228	+	.	ID="RND-1_FAMILY-16";Tend="1076";Tstart="867";shortTE="F";uid="d75b3a9e-77a4-421d-a423-6c7d0fe9d2b7"
NW_007378016.1	RepeatMasker	LTR/Gypsy	73934	74069	1039	+	.	ID="RND-6_FAMILY-7101";Tend="962";Tstart="827";shortTE="F";uid="3d7555d6-7b5a-4828-9e84-05c6366342a6"
NW_007378016.1	RepeatMasker	Unknown	12232	12381	929	+	.	ID="RND-1_FAMILY-48";Tend="856";Tstart="690";shortTE="F";uid="d337673b-b480-4190-8017-951f97fb5772"
NW_007378016.1	RepeatMasker	Unknown	108234	108370	571	+	.	ID="RND-5_FAMILY-220";Tend="1127";Tstart="1000";shortTE="F";uid="971f7429-6232-4387-a901-b53e060e9db6"
NW_007378016.1	RepeatMasker	Unknown	90919	91040	578	+	.	ID="RND-5_FAMILY-2172";Tend="1037";Tstart="924";shortTE="F";uid="af07223a-65df-415d-ac77-da3476c79a44"
NW_007378016.1	RepeatMasker	Unknown	75892	76082	1191	+	.	ID="RND-4_FAMILY-3477";Tend="977";Tstart="766";shortTE="F";uid="5eafad4e-ef86-48b3-b6a5-50de65781c82"
NW_007378016.1	RepeatMasker	Unknown	165466	165571	622	+	.	ID="RND-5_FAMILY-3298";Tend="981";Tstart="873";shortTE="F";uid="0f4c721d-590b-4a25-a136-e2a2992dd03d"
NW_007378016.1	RepeatMasker	SINE/tRNA-Deu	100434	100544	733	+	.	ID="RND-1_FAMILY-835";Tend="911";Tstart="801";shortTE="F";uid="797439d4-3c9c-4d39-b68d-76fb68bf087d"
NW_007378016.1	RepeatMasker	Unknown	114075	114389	748	+	.	ID="RND-1_FAMILY-214";Tend="1177";Tstart="864";shortTE="F";uid="63c1d587-c743-406b-9a3e-1a289343246b"
NW_007378016.1	RepeatMasker	Unknown	73575	73802	1273	+	.	ID="RND-5_FAMILY-3163";Tend="1035";Tstart="802";shortTE="F";uid="551ebf41-2cd2-4572-b3d2-e464487885d2"
NW_007378016.1	RepeatMasker	Unknown	118126	118473	687	+	.	ID="RND-1_FAMILY-70";TEgroup="ctg_577%7CRND-1_FAMILY-70%7C1";Tend="1046";Tstart="917";shortTE="T";uid="7d808926-8552-4193-9c2a-938cf3828ad2"
NW_007378016.1	RepeatMasker	Unknown	93517	93726	1187	+	.	ID="RND-1_FAMILY-106";Tend="1158";Tstart="937";shortTE="F";uid="3fe89473-9909-4ed4-a689-a3c582700dfc"
NW_007378016.1	RepeatMasker	DNA/hAT-hATm	98351	98477	851	+	.	ID="RND-6_FAMILY-23";Tend="1800";Tstart="1674";shortTE="F";uid="a7c372c0-bb7d-433f-aaaf-d228c7ae4205"
NW_007378016.1	RepeatMasker	SINE/tRNA-Deu	107702	107812	717	+	.	ID="RND-1_FAMILY-835";Tend="911";Tstart="801";shortTE="F";uid="5044312f-b675-4920-a9ff-03e21607dbe1"
NW_007378016.1	RepeatMasker	SINE/tRNA-Meta	73456	73579	814	+	.	ID="RND-1_FAMILY-97";Tend="990";Tstart="867";shortTE="F";uid="91281879-267a-4844-b844-f2213361aae6"
NW_007378016.1	RepeatMasker	Unknown	1249	1413	1288	+	.	ID="RND-1_FAMILY-465";Tend="556";Tstart="392";shortTE="F";uid="1f26b8ed-3f58-44ff-b345-b5a8ae463d10"
NW_007378016.1	RepeatMasker	SINE/ID	68396	68562	1238	+	.	ID="RND-1_FAMILY-16";Tend="1019";Tstart="853";shortTE="F";uid="3b945095-97ee-402a-a2a5-edb45726e736"
NW_007378016.1	RepeatMasker	SINE/tRNA-Meta	160032	160181	1310	+	.	ID="RND-1_FAMILY-97";Tend="987";Tstart="838";shortTE="F";uid="fc4e8051-a76b-42e8-91b2-8536525466f8"
NW_007378016.1	RepeatMasker	Unknown	5872	6257	1560	+	.	ID="RND-1_FAMILY-177";Tend="1665";Tstart="1260";shortTE="F";uid="02b87d99-775b-4de7-a3a2-990508444dc0"
NW_007378016.1	RepeatMasker	Unknown	120204	120310	469	+	.	ID="RND-1_FAMILY-458";Tend="2104";Tstart="2001";shortTE="F";uid="1df49aa2-e28e-4503-ab0c-8275e486e199"
NW_007378016.1	RepeatMasker	LTR/Gypsy	161349	161688	910	+	.	ID="RND-6_FAMILY-7101";TEgroup="ctg_577%7CRND-6_FAMILY-7101%7C1";Tend="975";Tstart="814";shortTE="F";uid="d7eb9fa4-3326-4669-b5ae-d04b3ab47bdc"
NW_007378016.1	RepeatMasker	RC/Helitron	7490	7615	717	+	.	ID="RND-1_FAMILY-683";Tend="1613";Tstart="1480";shortTE="F";uid="186b78fd-bf7b-4f1c-9df5-b217f342eace"
NW_007378016.1	RepeatMasker	Unknown	140946	141183	453	+	.	ID="RND-1_FAMILY-458";TEgroup="ctg_577%7CRND-1_FAMILY-458%7C1";Tend="794";Tstart="716";shortTE="T";uid="622bbebe-67f1-4843-bc40-3af1d15c3f54"
NW_007378016.1	RepeatMasker	Unknown	90545	90670	584	+	.	ID="RND-5_FAMILY-2172";Tend="1041";Tstart="924";shortTE="F";uid="10d8ad70-7390-43d2-ae16-d1f55977a591"
NW_007378016.1	RepeatMasker	Unknown	97033	97243	1163	+	.	ID="RND-5_FAMILY-8766";Tend="1160";Tstart="939";shortTE="F";uid="aab51597-d30c-4915-81a8-97f0a09a8b1b"
NW_007378016.1	RepeatMasker	DNA/hAT-hATm	143169	143327	1081	+	.	ID="RND-6_FAMILY-23";Tend="1834";Tstart="1676";shortTE="F";uid="496a9cb6-657a-475d-98f2-e52204911d37"
NW_007378016.1	RepeatMasker	LINE/RTE-BovB	113749	113994	1478	+	.	ID="RND-6_FAMILY-4311";Tend="617";Tstart="396";shortTE="F";uid="15231fa0-9cf9-4cc4-876c-c3d65393509e"
NW_007378016.1	RepeatMasker	Unknown	96541	96773	723	+	.	ID="RND-6_FAMILY-38859";Tend="862";Tstart="639";shortTE="F";uid="7237982c-ded1-47a0-98be-2cb7cb2b397b"
NW_007378016.1	RepeatMasker	Unknown	34129	34379	2022	+	.	ID="RND-1_FAMILY-136";Tend="1118";Tstart="867";shortTE="F";uid="8de7c129-2462-4b0f-bfda-0f840564ec07"
NW_007378016.1	RepeatMasker	LTR/Gypsy	67059	67175	549	+	.	ID="RND-4_FAMILY-360";Tend="1434";Tstart="1318";shortTE="F";uid="15416ec1-602f-483e-b59c-ffa797fbd1a6"
NW_007378016.1	RepeatMasker	Unknown	121056	121158	488	+	.	ID="RND-1_FAMILY-458";Tend="2104";Tstart="2001";shortTE="F";uid="67dc38b4-c64f-47a2-ac42-5a72c6d6c307"
NW_007378016.1	RepeatMasker	Unknown	22880	23048	1286	+	.	ID="RND-1_FAMILY-358";Tend="851";Tstart="682";shortTE="F";uid="3f4a6044-5533-4a09-9682-bb8ef83fe9e1"
NW_007378016.1	RepeatMasker	LTR/Gypsy	119011	119245	1455	+	.	ID="RND-1_FAMILY-60";Tend="1225";Tstart="986";shortTE="F";uid="baa17092-aa17-4f73-a11b-4cbd82238d7a"
NW_007378016.1	RepeatMasker	SINE/ID	46226	46443	1113	+	.	ID="RND-1_FAMILY-9";Tend="999";Tstart="785";shortTE="F";uid="b914408b-2e39-4849-9572-659f505f2a53"
NW_007378016.1	RepeatMasker	SINE/tRNA-Core	88230	88697	1151	+	.	ID="RND-6_FAMILY-3547";TEgroup="ctg_577%7CRND-6_FAMILY-3547%7C1";Tend="1878";Tstart="1691";shortTE="F";uid="171f346b-b6c6-4c27-b7d3-694ef6fbecf2"
NW_007378016.1	RepeatMasker	Unknown	88969	89238	1572	+	.	ID="RND-1_FAMILY-106";Tend="1158";Tstart="872";shortTE="F";uid="369592cf-59e2-4d42-809a-c2f46e8310b4"
NW_007378016.1	RepeatMasker	Unknown	159052	159195	917	+	.	ID="RND-1_FAMILY-402";Tend="1037";Tstart="913";shortTE="F";uid="d0fd6d4f-d0b2-4acb-adf5-559cddf29395"
NW_007378016.1	RepeatMasker	LINE/RTE-BovB	143522	143679	1050	+	.	ID="RND-6_FAMILY-4311";Tend="558";Tstart="401";shortTE="F";uid="3f62d9c7-801f-4022-b08c-4b023632595c"
NW_007378016.1	RepeatMasker	Unknown	77741	77862	569	+	.	ID="RND-6_FAMILY-6012";Tend="1490";Tstart="1360";shortTE="F";uid="059f9d64-4e9f-43e8-9c12-9ffaf103eee2"
NW_007378016.1	RepeatMasker	LTR/Gypsy	11450	11578	704	+	.	ID="RND-6_FAMILY-7101";Tend="953";Tstart="818";shortTE="F";uid="2026ce48-c01b-422b-9827-78118f212857"
NW_007378016.1	RepeatMasker	RC/Helitron	6801	7096	1850	+	.	ID="RND-6_FAMILY-8282";Tend="1126";Tstart="809";shortTE="F";uid="7da323a3-528c-4740-ab6a-e412a3bb442e"
NW_007378016.1	RepeatMasker	Unknown	92669	92938	1637	+	.	ID="RND-1_FAMILY-106";Tend="1164";Tstart="872";shortTE="F";uid="ec6f230f-f90a-4ea2-9971-61e4222bceca"
NW_007378016.1	RepeatMasker	SINE/5S	109790	110297	863	+	.	ID="RND-1_FAMILY-103";TEgroup="ctg_577%7CRND-1_FAMILY-103%7C1";Tend="886";Tstart="657";shortTE="F";uid="d935b960-1c37-4bd9-9534-ca9db05ac420"
NW_007378016.1	RepeatMasker	SINE/tRNA-Meta	105755	105909	1251	+	.	ID="RND-1_FAMILY-97";Tend="988";Tstart="834";shortTE="F";uid="e52f61e7-e7f4-4430-be26-000a2bb47cf1"
NW_007378016.1	RepeatMasker	SINE/tRNA-RTE	77244	77347	684	+	.	ID="RND-5_FAMILY-620";Tend="1198";Tstart="1095";shortTE="F";uid="39d98610-06fc-4f5f-a9d8-d6d33390cf48"
NW_007378016.1	RepeatMasker	SINE/tRNA-Meta	70881	71004	811	+	.	ID="RND-1_FAMILY-97";Tend="990";Tstart="867";shortTE="F";uid="f141b5a4-9336-475d-a6fb-17772c6b011d"
NW_007378016.1	RepeatMasker	SINE/tRNA-Core	68596	68704	771	+	.	ID="RND-6_FAMILY-3547";Tend="1816";Tstart="1708";shortTE="F";uid="92cbdacf-5bae-4d36-a26a-780cd20f4f51"
NW_007378016.1	RepeatMasker	DNA/Sola-2	133575	133752	1431	+	.	ID="RND-1_FAMILY-95";Tend="1003";Tstart="826";shortTE="F";uid="e8b0f6f4-7617-4cee-b937-9c7c94ac0d10"
NW_007378016.1	RepeatMasker	Unknown	160275	160436	1327	+	.	ID="RND-6_FAMILY-12407";Tend="1413";Tstart="1251";shortTE="F";uid="4d9821a6-aa5d-4806-ae15-5b13cc8f2564"
NW_007378016.1	RepeatMasker	Unknown	156845	156950	654	+	.	ID="RND-5_FAMILY-3298";Tend="981";Tstart="873";shortTE="F";uid="8f56b9be-5a2c-44a6-8252-0b03b5865631"
NW_007378016.1	RepeatMasker	Unknown	106230	106331	618	+	.	ID="RND-1_FAMILY-206";Tend="970";Tstart="864";shortTE="F";uid="6702be83-fb1f-4e47-b0a4-967daf7d59d4"
NW_007378016.1	RepeatMasker	SINE/tRNA-Core	68075	68181	699	+	.	ID="RND-6_FAMILY-3547";Tend="1814";Tstart="1708";shortTE="F";uid="2aac0bb4-9242-4664-be4c-2b6658d1f83c"
NW_007378016.1	RepeatMasker	SINE/tRNA-Meta	60785	60945	990	+	.	ID="RND-1_FAMILY-97";Tend="994";Tstart="835";shortTE="F";uid="5be1e4e7-6f6a-45d2-8c70-333fec358391"
NW_007378016.1	RepeatMasker	Satellite	137410	137519	736	+	.	ID="RND-1_FAMILY-51";Tend="928";Tstart="810";shortTE="F";uid="2bdd0b69-8d2f-4412-97c7-5b4fb64157f0"
NW_007378016.1	RepeatMasker	SINE/ID	41810	42017	1050	+	.	ID="RND-1_FAMILY-5";Tend="1723";Tstart="1531";shortTE="F";uid="498a9732-e8ec-4230-972f-1f7f88782943"
NW_007378016.1	RepeatMasker	SINE/tRNA-RTE	76917	77215	2291	+	.	ID="RND-6_FAMILY-31686";Tend="1268";Tstart="979";shortTE="F";uid="e8214e7d-1b59-4258-b645-0b0f5a22aa79"
NW_007378016.1	RepeatMasker	Unknown	160604	160709	788	+	.	ID="RND-1_FAMILY-815";Tend="995";Tstart="889";shortTE="F";uid="44a25136-d1d2-4387-bb5a-ec7dfde583d8"
NW_007378016.1	RepeatMasker	DNA/Maverick	94279	94541	924	-	.	ID="RND-1_FAMILY-185";TEgroup="ctg_577%7CRND-1_FAMILY-185%7C2";Tend="844";Tstart="676";shortTE="F";uid="aff38a6b-e331-4714-8a55-614b4a97cf43"
NW_007378016.1	RepeatMasker	DNA/TcMar-Tc1	121199	121396	1124	-	.	ID="RND-1_FAMILY-574";Tend="1063";Tstart="863";shortTE="F";uid="d9765f43-abdf-45d6-b05d-7001446922a6"
NW_007378016.1	RepeatMasker	SINE/ID	99465	99599	439	-	.	ID="RND-1_FAMILY-4";Tend="1667";Tstart="1536";shortTE="F";uid="980adc2b-518a-49a4-bcf5-2dab71a9daa9"
NW_007378016.1	RepeatMasker	SINE/tRNA-RTE	86235	86521	2038	-	.	ID="RND-5_FAMILY-620";Tend="1188";Tstart="899";shortTE="F";uid="40bfefa3-9cb1-4f4c-901b-9452052938fb"
NW_007378016.1	RepeatMasker	Unknown	56496	56607	542	-	.	ID="RND-5_FAMILY-2844";Tend="361";Tstart="256";shortTE="F";uid="23132aa1-1a50-41bb-bb3a-1df78e99cb0d"
NW_007378016.1	RepeatMasker	Unknown	1380	1601	1523	-	.	ID="RND-5_FAMILY-3254";Tend="908";Tstart="680";shortTE="F";uid="b9bb7b50-2d4c-4190-b053-75cc9980eb8f"
NW_007378016.1	RepeatMasker	SINE/tRNA-Meta	142376	142483	649	-	.	ID="RND-1_FAMILY-97";Tend="951";Tstart="842";shortTE="F";uid="fa5bb837-1e78-44d1-8935-53be19b5b909"
NW_007378016.1	RepeatMasker	SINE/tRNA-RTE	86702	86988	2165	-	.	ID="RND-5_FAMILY-620";Tend="1188";Tstart="899";shortTE="F";uid="d21c6d11-a3ee-46ef-81c4-a93a044b9e0a"
NW_007378016.1	RepeatMasker	DNA/Maverick	23913	24088	1419	-	.	ID="RND-1_FAMILY-185";Tend="844";Tstart="670";shortTE="F";uid="ee5ebfd8-3b68-4cd1-95b7-9f3db77bd38d"
NW_007378016.1	RepeatMasker	SINE/tRNA-RTE	69740	70019	1982	-	.	ID="RND-1_FAMILY-111";Tend="1111";Tstart="832";shortTE="F";uid="c767b940-6c50-4107-8787-28e75b993e2d"
NW_007378016.1	RepeatMasker	DNA/Maverick	155707	155872	1147	-	.	ID="RND-1_FAMILY-185";Tend="841";Tstart="672";shortTE="F";uid="d05871d5-afaf-47d4-b891-a5cbe6217224"
NW_007378016.1	RepeatMasker	Unknown	94831	95158	1015	-	.	ID="RND-1_FAMILY-106";TEgroup="ctg_577%7CRND-1_FAMILY-106%7C1";Tend="1157";Tstart="995";shortTE="F";uid="d328df2c-ebe7-470a-acdd-06d4f3aedaca"
NW_007378016.1	RepeatMasker	Unknown	149359	149498	592	-	.	ID="RND-1_FAMILY-27";Tend="830";Tstart="676";shortTE="F";uid="0eaaf2fe-8ba5-4c88-a1ef-47302126b59f"
NW_007378016.1	RepeatMasker	Unknown	74926	75472	1686	-	.	ID="RND-5_FAMILY-3298";TEgroup="ctg_577%7CRND-5_FAMILY-3298%7C1";Tend="1088";Tstart="834";shortTE="F";uid="d10c5abc-ba56-4d5c-83e0-ba97843af778"
NW_007378016.1	RepeatMasker	LINE/I	69497	69734	1870	-	.	ID="RND-6_FAMILY-1755";Tend="982";Tstart="736";shortTE="F";uid="7aeca9e3-db4c-41db-86ba-861c637e8b65"
NW_007378016.1	RepeatMasker	Unknown	139328	139519	807	-	.	ID="RND-1_FAMILY-253";Tend="920";Tstart="726";shortTE="F";uid="f3c5309e-9db8-400d-8ada-540703d291f6"
NW_007378016.1	RepeatMasker	SINE/ID	11596	11798	1020	-	.	ID="RND-1_FAMILY-5";Tend="1748";Tstart="1537";shortTE="F";uid="099c5c02-6257-4a3b-903f-b72fd21723cf"
NW_007378016.1	RepeatMasker	SINE/tRNA-Meta	133470	133578	956	-	.	ID="RND-1_FAMILY-97";Tend="994";Tstart="886";shortTE="F";uid="61928b23-1258-48c8-ba8f-256dc04c060b"
NW_007378016.1	RepeatMasker	Unknown	160895	161042	799	-	.	ID="RND-1_FAMILY-390";Tend="1671";Tstart="1528";shortTE="F";uid="45b6cf5f-2fb9-4c7c-a66d-68f3ad8c846b"
NW_007378016.1	RepeatMasker	Unknown	68702	68953	1420	-	.	ID="RND-1_FAMILY-401";Tend="971";Tstart="718";shortTE="F";uid="5f8b04ff-1b1e-4f72-9144-8f4184c0709b"
NW_007378016.1	RepeatMasker	Unknown	38675	38777	591	-	.	ID="RND-5_FAMILY-3298";Tend="953";Tstart="864";shortTE="F";uid="361141da-7afa-4291-b4a8-6f1aac62c18c"
NW_007378016.1	RepeatMasker	LTR/Gypsy	67668	67816	1157	-	.	ID="RND-6_FAMILY-7101";Tend="975";Tstart="827";shortTE="F";uid="717d90c1-499a-44d9-81b7-cb31496303af"
NW_007378016.1	RepeatMasker	Unknown	130492	130594	589	-	.	ID="RND-1_FAMILY-61";Tend="1005";Tstart="909";shortTE="F";uid="ca841693-5717-4443-adb3-03d666379ba7"
NW_007378016.1	RepeatMasker	SINE/tRNA-RTE	91903	92160	1935	-	.	ID="RND-6_FAMILY-31686";Tend="1278";Tstart="1014";shortTE="F";uid="cb23c45b-a815-4c69-ad1e-16aec9926ae4"
NW_007378016.1	RepeatMasker	Unknown	119078	119268	1008	-	.	ID="RND-6_FAMILY-3384";Tend="867";Tstart="685";shortTE="F";uid="b30842e4-85a1-46ea-9a96-9267f64bc7b0"
NW_007378016.1	RepeatMasker	DNA/Maverick	72922	73105	1155	-	.	ID="RND-1_FAMILY-185";Tend="868";Tstart="685";shortTE="F";uid="153620f2-d3d0-4d0c-a686-ce341d5a5dff"
NW_007378016.1	RepeatMasker	Unknown	125311	125530	1330	-	.	ID="RND-5_FAMILY-3298";Tend="1081";Tstart="869";shortTE="F";uid="84308808-bdc7-4380-93af-5565abdbe7c3"
NW_007378016.1	RepeatMasker	SINE/tRNA-RTE	45951	46162	916	-	.	ID="RND-1_FAMILY-2";Tend="1715";Tstart="1505";shortTE="F";uid="0739d056-1822-485f-b1ae-11d42316c1cb"
NW_007378016.1	RepeatMasker	SINE/tRNA-Meta	151366	151523	968	-	.	ID="RND-1_FAMILY-97";Tend="987";Tstart="834";shortTE="F";uid="f4e8a58b-4590-4cb0-bebb-4bd4cfd71a01"
NW_007378016.1	RepeatMasker	SINE/ID	56509	56609	792	-	.	ID="RND-1_FAMILY-9";Tend="1005";Tstart="905";shortTE="F";uid="f5eb18ba-55ef-444e-91e2-2c787fa195a1"
NW_007378016.1	RepeatMasker	Unknown	35266	35426	1377	-	.	ID="RND-1_FAMILY-137";Tend="1222";Tstart="1062";shortTE="F";uid="4fe51ea4-e4d9-4e37-a4a8-4dc2d9fa9180"
NW_007378016.1	RepeatMasker	Unknown	149731	149866	572	-	.	ID="RND-1_FAMILY-27";Tend="830";Tstart="676";shortTE="F";uid="87574d2e-2835-4c8b-b6c9-26527a788340"
NW_007378016.1	RepeatMasker	DNA/hAT-Blackjack	36363	36980	700	-	.	ID="RND-1_FAMILY-83";Tend="1595";Tstart="971";shortTE="F";uid="02c8388e-ddd5-4f4d-a349-d30b7bf023e1"
NW_007378016.1	RepeatMasker	Unknown	154245	154384	558	-	.	ID="RND-1_FAMILY-27";Tend="830";Tstart="676";shortTE="F";uid="73d3eaa6-6d58-4114-b486-5e52b0341ca7"
NW_007378016.1	RepeatMasker	Unknown	154953	155057	642	-	.	ID="RND-1_FAMILY-390";Tend="1632";Tstart="1528";shortTE="F";uid="a4ef156f-c15c-4c55-97e8-b880a577d610"
NW_007378016.1	RepeatMasker	RC/Helitron	118102	118486	437	-	.	ID="RND-1_FAMILY-670";TEgroup="ctg_577%7CRND-1_FAMILY-670%7C1";Tend="1586";Tstart="1433";shortTE="T";uid="30514e5d-df77-449d-a6bb-a416cdce7a25"
NW_007378016.1	RepeatMasker	Satellite	27531	27754	537	-	.	ID="RND-5_FAMILY-1961";Tend="1346";Tstart="1120";shortTE="F";uid="adea1f48-9e6e-4eb8-aa38-03993f5cada0"
NW_007378016.1	RepeatMasker	Unknown	143906	144074	488	-	.	ID="RND-1_FAMILY-80";TEgroup="ctg_577%7CRND-1_FAMILY-80%7C1";Tend="1038";Tstart="923";shortTE="T";uid="69de6300-1152-42bb-b587-23b9652ac609"
NW_007378016.1	RepeatMasker	Unknown	161353	161709	518	-	.	ID="RND-1_FAMILY-494";TEgroup="ctg_577%7CRND-1_FAMILY-494%7C1";Tend="743";Tstart="597";shortTE="F";uid="a23a6daa-310b-43cf-b91c-6517b433dbb3"
NW_007378016.1	RepeatMasker	Unknown	131799	132015	1364	-	.	ID="RND-5_FAMILY-3298";Tend="1081";Tstart="869";shortTE="F";uid="35678d15-a14f-40c9-8b13-6996aef566d9"
NW_007378016.1	RepeatMasker	SINE/ID	77739	77842	692	-	.	ID="RND-1_FAMILY-5";Tend="1734";Tstart="1631";shortTE="F";uid="0f952893-a2dc-42ec-875c-fd6081593836"
NW_007378016.1	RepeatMasker	SINE/5S	15920	16078	837	-	.	ID="RND-1_FAMILY-103";Tend="816";Tstart="659";shortTE="F";uid="fe1ec68e-7c38-445b-83e1-7f0e0cb62b6c"
NW_007378016.1	RepeatMasker	DNA/hAT-hAT19	26294	26396	615	-	.	ID="RND-6_FAMILY-24860";Tend="1911";Tstart="1800";shortTE="F";uid="077ec787-c27e-43dc-be17-33e2a2e6bed0"
NW_007378016.1	RepeatMasker	Unknown	145994	146224	439	-	.	ID="RND-1_FAMILY-61";TEgroup="ctg_577%7CRND-1_FAMILY-61%7C1";Tend="1021";Tstart="917";shortTE="T";uid="f9a6cf96-6c3c-4d09-a531-039dfbe5e2c3"
NW_007378016.1	RepeatMasker	Unknown	40432	41531	7053	-	.	ID="RND-6_FAMILY-2373";Tend="1628";Tstart="542";shortTE="F";uid="dce9596e-bd12-43b2-b740-ee3d181ff2e8"
NW_007378016.1	RepeatMasker	Unknown	105311	105474	1302	-	.	ID="RND-1_FAMILY-177";Tend="1639";Tstart="1476";shortTE="F";uid="70ff3f3f-ea0a-491f-8be3-b1510dcb3cf0"
NW_007378016.1	RepeatMasker	Unknown	115194	115299	568	-	.	ID="RND-5_FAMILY-768";Tend="257";Tstart="140";shortTE="F";uid="9fb3d571-ce2e-4a49-9e70-3f7573ccfcb5"
NW_007378016.1	RepeatMasker	DNA/hAT-hATm	62837	62969	537	-	.	ID="RND-6_FAMILY-23";Tend="1925";Tstart="1785";shortTE="F";uid="93daffa8-519a-4fb9-962a-4e858c8dd0c4"
NW_007378016.1	RepeatMasker	DNA	34457	34690	844	-	.	ID="RND-1_FAMILY-23";Tend="1402";Tstart="1115";shortTE="F";uid="d76bca8e-26be-46c6-b5f7-5b0028baf2cf"
NW_007378016.1	RepeatMasker	SINE/ID	107286	107547	1094	-	.	ID="RND-1_FAMILY-5";Tend="1752";Tstart="1437";shortTE="F";uid="534c09c0-5cb6-4c4e-a982-cf14db045873"
NW_007378016.1	RepeatMasker	Unknown	126305	126471	788	-	.	ID="RND-1_FAMILY-253";Tend="920";Tstart="740";shortTE="F";uid="2649185f-86e7-459e-aa0d-0c98dc696bab"
NW_007378016.1	RepeatMasker	Unknown	42015	42370	3016	-	.	ID="RND-1_FAMILY-137";Tend="1433";Tstart="1078";shortTE="F";uid="34544d8a-e41e-4d7d-905d-6a80f33e43fb"
NW_007378016.1	RepeatMasker	RC/Helitron	69940	70041	608	-	.	ID="RND-1_FAMILY-118";Tend="733";Tstart="632";shortTE="F";uid="7920bd34-cc45-487c-95dd-96fb454b9dee"
NW_007378016.1	RepeatMasker	Unknown	33577	33788	1773	-	.	ID="RND-6_FAMILY-2373";Tend="1245";Tstart="1034";shortTE="F";uid="6bacaa90-948a-4faa-80c8-a0c484a69f45"
NW_007378016.1	RepeatMasker	LINE/L1-Tx1	149769	149974	476	-	.	ID="RND-1_FAMILY-1";Tend="1740";Tstart="1521";shortTE="F";uid="656bec70-c466-4085-9deb-8c7db718d041"
NW_007378016.1	RepeatMasker	Unknown	96249	96386	716	-	.	ID="RND-6_FAMILY-20204";Tend="1732";Tstart="1588";shortTE="F";uid="83d6c35d-e449-4c78-bfcc-da377ca008d8"
NW_007378016.1	RepeatMasker	Unknown	68181	68406	1341	-	.	ID="RND-1_FAMILY-401";Tend="971";Tstart="739";shortTE="F";uid="9fdb596e-8723-4a56-81cd-d5b2a427dd0e"
NW_007378016.1	RepeatMasker	DNA/Maverick	71547	71830	525	-	.	ID="RND-1_FAMILY-185";TEgroup="ctg_577%7CRND-1_FAMILY-185%7C1";Tend="870";Tstart="672";shortTE="F";uid="9a42af2a-c315-4c0c-8f67-ef1db8a17fae"
NW_007378016.1	RepeatMasker	SINE/ID	28077	28278	1719	-	.	ID="RND-1_FAMILY-16";Tend="1067";Tstart="862";shortTE="F";uid="42fa826a-0218-46d6-a4c2-eeb046762038"
NW_007378016.1	RepeatMasker	SINE/tRNA-RTE	105918	106205	1619	-	.	ID="RND-1_FAMILY-22";Tend="1553";Tstart="1255";shortTE="F";uid="b03a37f9-5ed6-46f2-b2f6-347160b9916c"
NW_007378016.1	RepeatMasker	Unknown	132609	132798	772	-	.	ID="RND-1_FAMILY-253";Tend="920";Tstart="726";shortTE="F";uid="bad1bbba-e821-43b1-92ae-cc92334c61dd"
NW_007378016.1	RepeatMasker	LTR	118462	118583	432	-	.	ID="RND-6_FAMILY-548";Tend="1091";Tstart="955";shortTE="F";uid="29b1779b-52eb-44bd-83e6-62da0759971f"
NW_007378016.1	RepeatMasker	DNA/hAT-Charlie	117602	117837	1347	-	.	ID="RND-6_FAMILY-12929";Tend="1011";Tstart="746";shortTE="F";uid="6e8db397-20b3-4e53-8790-49467d9e6ac6"
NW_007378016.1	RepeatMasker	SINE/tRNA-Meta	156407	156564	910	-	.	ID="RND-1_FAMILY-97";Tend="987";Tstart="834";shortTE="F";uid="aada8fee-f0df-49ad-98ae-fa965286a771"
NW_007378016.1	RepeatMasker	Unknown	64869	65027	614	-	.	ID="RND-1_FAMILY-48";Tend="859";Tstart="697";shortTE="F";uid="9dab7269-2c01-4e0f-9270-d1381ef3620f"
NW_007378016.1	RepeatMasker	DNA/TcMar-Tc1	120848	121043	1064	-	.	ID="RND-1_FAMILY-574";Tend="1063";Tstart="871";shortTE="F";uid="2c248273-20ac-4698-90c5-72e880e70441"
NW_007378016.1	RepeatMasker	SINE/tRNA-Meta	165020	165177	964	-	.	ID="RND-1_FAMILY-97";Tend="987";Tstart="834";shortTE="F";uid="aa49382d-b2cb-4c4d-ba74-1a33476b1598"
NW_007378016.1	RepeatMasker	Unknown	96540	96747	1327	-	.	ID="RND-6_FAMILY-20204";Tend="1728";Tstart="1489";shortTE="F";uid="7fa407b8-ce6b-4605-a322-4d0f837b8ccb"
NW_007378016.1	RepeatMasker	Unknown	138187	138423	1711	-	.	ID="RND-5_FAMILY-3298";Tend="1092";Tstart="851";shortTE="F";uid="5f19c294-eea4-44f6-a2c3-bb3acec213ec"
NW_007378016.1	RepeatMasker	Unknown	136201	136381	1202	-	.	ID="RND-5_FAMILY-3298";Tend="1034";Tstart="851";shortTE="F";uid="3c0a1f3f-ccfc-49d8-81a4-07238d5c369d"
NW_007378016.1	RepeatMasker	SINE/ID	169230	169375	568	-	.	ID="RND-1_FAMILY-3";Tend="967";Tstart="817";shortTE="F";uid="f48f1df2-b3de-423f-aa55-c432a63c5892"
NW_007378016.1	RepeatMasker	Unknown	109038	109144	681	-	.	ID="RND-5_FAMILY-3298";Tend="1119";Tstart="1013";shortTE="F";uid="23b0d283-6788-45f1-8f85-feb9a2094328"
NW_007378016.1	RepeatMasker	Unknown	146278	146388	722	-	.	ID="RND-1_FAMILY-61";Tend="1021";Tstart="917";shortTE="F";uid="b2f2ad1a-5dd3-4ae9-8a42-01082fb2e241"
NW_007378016.1	RepeatMasker	DNA/Maverick	30303	30430	1066	-	.	ID="RND-1_FAMILY-185";Tend="797";Tstart="670";shortTE="F";uid="0954f6ab-52f3-45de-915a-3ba5d5372575"
NW_007383209.1	RepeatMasker	Unknown	3167	3386	1862	+	.	ID="RND-6_FAMILY-5187";Tend="1077";Tstart="860";shortTE="F";uid="60e203e9-ce48-43aa-a0fa-4171ce8cee3d"
NW_007383209.1	RepeatMasker	Unknown	3453	3600	467	+	.	ID="RND-1_FAMILY-27";Tend="765";Tstart="631";shortTE="F";uid="a153c616-143f-48fa-a6e4-87195c13c932"
NW_007383209.1	RepeatMasker	LINE/RTE-BovB	1221	1430	1104	+	.	ID="RND-6_FAMILY-4311";Tend="606";Tstart="385";shortTE="F";uid="31a6c9db-4a51-45da-b5bb-6f7b241188d4"
NW_007383209.1	RepeatMasker	Unknown	1495	2116	4456	+	.	ID="RND-1_FAMILY-312";Tend="1804";Tstart="819";shortTE="F";uid="2088490b-1605-434d-81ef-97aa62b95bf6"
NW_007383209.1	RepeatMasker	Unknown	4230	4651	2965	+	.	ID="RND-1_FAMILY-475";Tend="1431";Tstart="1022";shortTE="F";uid="66d56523-e0d2-42eb-91b6-1f717d89903e"
NW_007383209.1	RepeatMasker	Unknown	3203	3595	1609	-	.	ID="RND-1_FAMILY-311";Tend="5000";Tstart="4653";shortTE="F";uid="7d6a37bd-d5b3-4d73-85b2-4ab9acc1b9fe"
NW_007383209.1	RepeatMasker	Unknown	1295	1494	649	-	.	ID="RND-6_FAMILY-3384";Tend="867";Tstart="646";shortTE="F";uid="488e9b5a-5a01-4b3b-8f69-f8a425e583f7"
NW_007383209.1	RepeatMasker	Unknown	5242	5580	1644	-	.	ID="RND-5_FAMILY-527";Tend="972";Tstart="669";shortTE="F";uid="69c0d70f-3b0b-4637-b924-18023d24b9be"
NW_007383209.1	RepeatMasker	Unknown	3616	3730	969	-	.	ID="RND-6_FAMILY-2262";Tend="658";Tstart="544";shortTE="F";uid="2d5f603a-ac62-44f8-9d53-5e697905cccc"
NW_007435140.1	RepeatMasker	DNA/hAT-Blackjack	1	443	2780	+	.	ID="RND-1_FAMILY-83";Tend="1460";Tstart="1043";shortTE="F";uid="07ada011-1b02-4d00-86f3-a80a38f495c2"
NW_007435143.1	RepeatMasker	Unknown	1	443	3782	-	.	ID="RND-1_FAMILY-575";Tend="1159";Tstart="718";shortTE="F";uid="4ec02438-690c-48a1-ab12-fbe290385815"
NW_007435144.1	RepeatMasker	DNA/hAT-Blackjack	1	337	2145	-	.	ID="RND-5_FAMILY-887";Tend="1130";Tstart="774";shortTE="F";uid="851fc821-e63c-490e-865e-cbdfc7dc89af"
NW_007435148.1	RepeatMasker	RC/Helitron	307	443	689	-	.	ID="RND-6_FAMILY-8282";Tend="1111";Tstart="980";shortTE="F";uid="379f8975-940a-4a3a-81f8-7dcd0c7f48d4"
NW_007383210.1	RepeatMasker	Unknown	2934	3048	416	+	.	ID="RND-5_FAMILY-1861";Tend="1058";Tstart="956";shortTE="F";uid="86272d45-f1e9-466d-80c5-7f3664ca1711"
NW_007383210.1	RepeatMasker	SINE/5S	2142	2328	705	-	.	ID="RND-1_FAMILY-103";Tend="887";Tstart="676";shortTE="F";uid="37cb1b75-73a9-4e3d-a3b9-8b351a590136"
NW_007383210.1	RepeatMasker	Unknown	1446	1569	749	-	.	ID="RND-1_FAMILY-70";Tend="1041";Tstart="908";shortTE="F";uid="bca85ed5-f76b-44fb-8bfd-8540c3fe77c7"
NW_007383210.1	RepeatMasker	Unknown	2506	2618	854	-	.	ID="RND-1_FAMILY-220";Tend="816";Tstart="710";shortTE="F";uid="752548fa-5d29-4411-bcfb-6a38302d4daf"
NW_007383210.1	RepeatMasker	Unknown	1	203	1518	-	.	ID="RND-6_FAMILY-12407";Tend="1020";Tstart="829";shortTE="F";uid="fac5ed84-d310-4436-9b61-88f27369e923"
NW_007435149.1	RepeatMasker	Unknown	340	443	802	+	.	ID="RND-1_FAMILY-52";Tend="1010";Tstart="907";shortTE="F";uid="c7bdb5cc-2812-4a72-aae4-3e6cbffc4924"
NW_007435149.1	RepeatMasker	SINE/tRNA-RTE	1	157	1264	-	.	ID="RND-6_FAMILY-31686";Tend="1161";Tstart="1011";shortTE="F";uid="8c68cdda-3229-415d-a540-78206942b0ba"
NW_007435151.1	RepeatMasker	SINE/tRNA-RTE	156	398	1704	+	.	ID="RND-6_FAMILY-31686";Tend="1288";Tstart="1040";shortTE="F";uid="c1dc19a6-1f7f-4823-9825-52a9f625f25b"
NW_007435153.1	RepeatMasker	SINE/tRNA-Deu	317	443	1068	-	.	ID="RND-1_FAMILY-835";Tend="911";Tstart="777";shortTE="F";uid="fecb2630-f391-45b1-a48f-0adc3dff4b53"
NW_007435156.1	RepeatMasker	Unknown	155	443	1124	-	.	ID="RND-6_FAMILY-18229";Tend="1259";Tstart="984";shortTE="F";uid="860f5ee6-4768-481b-a691-5b5b25cfcc4f"
NW_007435157.1	RepeatMasker	Unknown	338	443	605	+	.	ID="RND-1_FAMILY-93";Tend="902";Tstart="833";shortTE="F";uid="2a7f64ff-3f96-4a1f-b2a6-3dd64444c8ce"
NW_007383211.1	RepeatMasker	LINE/RTE-BovB	4598	4760	879	+	.	ID="RND-6_FAMILY-4311";Tend="592";Tstart="419";shortTE="F";uid="239a3144-f929-43aa-b475-21fb639f3889"
NW_007383211.1	RepeatMasker	Unknown	5358	5616	1506	+	.	ID="RND-5_FAMILY-3298";Tend="1119";Tstart="862";shortTE="F";uid="bb0eff73-9869-4652-8c70-02eab20fc524"
NW_007383211.1	RepeatMasker	LINE/L1	490	606	857	+	.	ID="RND-6_FAMILY-36073";Tend="741";Tstart="626";shortTE="F";uid="33d5d9c8-9075-4986-9347-f0ffd620f83f"
NW_007383211.1	RepeatMasker	SINE/tRNA-Meta	2936	3101	792	-	.	ID="RND-1_FAMILY-97";Tend="1001";Tstart="839";shortTE="F";uid="74859330-d5b9-466a-a50a-97a6b33cbde2"
NW_007383211.1	RepeatMasker	Unknown	477	581	464	-	.	ID="RND-6_FAMILY-1855";Tend="815";Tstart="717";shortTE="F";uid="cbc0f430-e1e7-4d5c-91cf-f5d3cc3b9dc0"
NW_007383211.1	RepeatMasker	Unknown	4784	4899	556	-	.	ID="RND-6_FAMILY-4242";Tend="1264";Tstart="1161";shortTE="F";uid="2e19aa91-174f-4874-b9d8-3906812f8f86"
NW_007435162.1	RepeatMasker	SINE/tRNA-Meta	31	182	766	-	.	ID="RND-1_FAMILY-97";Tend="992";Tstart="832";shortTE="F";uid="f38c0aec-3c8b-4b69-b8c6-8315529d2996"
NW_007435167.1	RepeatMasker	RC/Helitron	12	158	1093	+	.	ID="RND-6_FAMILY-8282";Tend="1099";Tstart="951";shortTE="F";uid="03265b59-3536-4e80-b66c-8b2211e8094b"
NW_007383212.1	RepeatMasker	Satellite	917	1111	959	+	.	ID="RND-1_FAMILY-51";Tend="1039";Tstart="791";shortTE="F";uid="6134c201-991c-4bf7-93e1-fc033f6c5730"
NW_007383212.1	RepeatMasker	Unknown	94	272	1268	+	.	ID="RND-6_FAMILY-5187";Tend="1063";Tstart="887";shortTE="F";uid="a09533bb-2e57-447e-bb8e-f8dc09ca896c"
NW_007383212.1	RepeatMasker	DNA/Sola-2	3092	3520	3095	-	.	ID="RND-1_FAMILY-789";Tend="1140";Tstart="703";shortTE="F";uid="b353a556-60be-4e8b-83bf-eea56c243e46"
NW_007435170.1	RepeatMasker	Unknown	169	443	618	-	.	ID="RND-5_FAMILY-5241";TEgroup="ctg_57731%7CRND-5_FAMILY-5241%7C1";Tend="889";Tstart="774";shortTE="T";uid="f631acd2-d4ae-4c60-990a-6e13c0eff08f"
NW_007435177.1	RepeatMasker	Unknown	337	443	958	+	.	ID="RND-1_FAMILY-52";Tend="1026";Tstart="920";shortTE="F";uid="8bcfc6ce-32d9-41e7-9883-48d436a7a40b"
NW_007435177.1	RepeatMasker	SINE/tRNA-Core	292	427	733	+	.	ID="RND-1_FAMILY-72";Tend="863";Tstart="730";shortTE="F";uid="1b293060-da51-408a-a619-0f9b251420d0"
NW_007435178.1	RepeatMasker	Unknown	315	443	615	+	.	ID="RND-1_FAMILY-314";Tend="895";Tstart="769";shortTE="F";uid="55516086-be2d-43ca-8ae5-645c4e4df977"
NW_007383213.1	RepeatMasker	Unknown	30652	31720	8901	+	.	ID="RND-1_FAMILY-780";Tend="1934";Tstart="871";shortTE="F";uid="b72a7814-5c64-4641-a5cb-12c5c86b1c0d"
NW_007383213.1	RepeatMasker	Unknown	34485	34823	1202	+	.	ID="RND-1_FAMILY-52";Tend="1683";Tstart="1348";shortTE="F";uid="4bc63bc5-336e-4aef-b2e5-e92af3c5317e"
NW_007383213.1	RepeatMasker	DNA/TcMar-Tc1	35557	35682	567	+	.	ID="RND-1_FAMILY-525";Tend="1663";Tstart="1532";shortTE="F";uid="77ac00c0-ab16-48f6-894c-45735d3db8b4"
NW_007383213.1	RepeatMasker	SINE/5S-Deu-L2	32696	33274	4016	+	.	ID="RND-5_FAMILY-494";Tend="1230";Tstart="654";shortTE="F";uid="7f2e1794-d8f8-4637-a090-b2d119883f21"
NW_007383213.1	RepeatMasker	Unknown	33282	34116	483	+	.	ID="RND-5_FAMILY-607";TEgroup="ctg_5774%7CRND-5_FAMILY-607%7C1";Tend="1630";Tstart="924";shortTE="F";uid="db845081-f688-4e27-be43-a7961513cb45"
NW_007383213.1	RepeatMasker	Unknown	35140	35550	3008	+	.	ID="RND-6_FAMILY-454";Tend="1741";Tstart="1314";shortTE="F";uid="8bb4483e-86cd-441e-9f3c-9448e326b74d"
NW_007383213.1	RepeatMasker	Unknown	32472	32592	794	-	.	ID="RND-5_FAMILY-94";Tend="1291";Tstart="1171";shortTE="F";uid="c9140b62-4249-43fd-bbdf-83c0f7c3a20b"
NW_007383213.1	RepeatMasker	LINE/L2	27811	30588	13877	-	.	ID="RND-6_FAMILY-1829";Tend="1598";Tstart="1";shortTE="F";uid="2f56d7fe-76ac-4d2c-b24d-04dc96f53756"
NW_007383213.1	RepeatMasker	LINE/L2	8194	10934	14091	-	.	ID="RND-6_FAMILY-1829";Tend="1577";Tstart="1";shortTE="F";uid="018d0a05-e295-4375-9570-cab33f7ce1f7"
NW_007383213.1	RepeatMasker	LINE/L2	18018	20773	13959	-	.	ID="RND-6_FAMILY-1829";Tend="1577";Tstart="1";shortTE="F";uid="a96eb1a6-9853-4287-9f91-8f7bc3faff72"
NW_007383213.1	RepeatMasker	Unknown	31719	31966	2141	-	.	ID="RND-1_FAMILY-475";Tend="580";Tstart="340";shortTE="F";uid="91299709-720e-4bd6-84ef-62258976288d"
NW_007383213.1	RepeatMasker	SINE/tRNA-Core	34784	35338	3814	-	.	ID="RND-1_FAMILY-30";Tend="895";Tstart="359";shortTE="F";uid="4c7a54ed-d978-45a4-ab8d-6171f307b4aa"
NW_007383213.1	RepeatMasker	Unknown	31985	32451	3466	-	.	ID="RND-1_FAMILY-388";Tend="1078";Tstart="551";shortTE="F";uid="f88271ff-1c81-4f33-80b3-98865c0a3bc6"
NW_007383213.1	RepeatMasker	LINE/L2	1	1122	10336	-	.	ID="RND-6_FAMILY-1829";Tend="1113";Tstart="1";shortTE="F";uid="3ba6a0a4-d6c2-46cb-9160-d0dfe5306638"
NW_007435179.1	RepeatMasker	Unknown	209	334	579	+	.	ID="RND-6_FAMILY-2666";Tend="1684";Tstart="1557";shortTE="F";uid="386f6177-66a9-4ab8-9d8c-d530771649dc"
NW_007435183.1	RepeatMasker	LINE/RTE-BovB	299	425	415	-	.	ID="RND-1_FAMILY-593";Tend="720";Tstart="596";shortTE="F";uid="7ae0b7e1-195e-45cc-a03e-43531e3a86b7"
NW_007435185.1	RepeatMasker	Unknown	302	443	1097	+	.	ID="RND-1_FAMILY-129";Tend="920";Tstart="784";shortTE="F";uid="737692a0-b293-42fc-af49-f85267f12718"
NW_007435187.1	RepeatMasker	SINE/ID	30	228	885	+	.	ID="RND-1_FAMILY-16";Tend="1084";Tstart="887";shortTE="F";uid="d21a9b32-d787-424d-8ceb-b40aa14da760"
NW_007383214.1	RepeatMasker	DNA/Sola-2	5685	6063	2414	+	.	ID="RND-1_FAMILY-789";Tend="1131";Tstart="703";shortTE="F";uid="c55b8d08-b3c9-4d89-b995-9cced352890d"
NW_007383214.1	RepeatMasker	LINE/RTE-BovB	1113	1335	722	+	.	ID="RND-1_FAMILY-593";Tend="815";Tstart="592";shortTE="F";uid="50748201-a4bf-413e-bdb7-21f1894e150b"
NW_007383214.1	RepeatMasker	SINE/B4	3678	3922	1872	+	.	ID="RND-5_FAMILY-761";Tend="986";Tstart="744";shortTE="F";uid="fec5461a-e218-4c17-8bea-ea9d309882e4"
NW_007383214.1	RepeatMasker	Unknown	1367	1565	1714	+	.	ID="RND-1_FAMILY-52";Tend="1127";Tstart="930";shortTE="F";uid="4c9aa3d7-7387-4edc-a64d-80d96eed5daf"
NW_007383214.1	RepeatMasker	Unknown	5362	5478	756	-	.	ID="RND-1_FAMILY-70";Tend="1046";Tstart="932";shortTE="F";uid="e8c6bbda-9464-4f1d-b522-0f4a5c921d91"
NW_007383214.1	RepeatMasker	Unknown	3777	3942	858	-	.	ID="RND-6_FAMILY-36580";Tend="1447";Tstart="1288";shortTE="F";uid="e2f589e3-abde-44ec-93d6-a4b9f044e953"
NW_007383214.1	RepeatMasker	Unknown	454	882	585	-	.	ID="RND-1_FAMILY-166";TEgroup="ctg_5775%7CRND-1_FAMILY-166%7C1";Tend="941";Tstart="777";shortTE="F";uid="a5024138-e251-4026-8891-16954587101b"
NW_007435190.1	RepeatMasker	Unknown	108	443	2300	-	.	ID="RND-1_FAMILY-94";Tend="1296";Tstart="997";shortTE="F";uid="f668b2ee-f44d-40c2-998a-0bda5ad23648"
NW_007435195.1	RepeatMasker	SINE/ID	52	215	863	-	.	ID="RND-1_FAMILY-28";Tend="1016";Tstart="854";shortTE="F";uid="04b2e3cc-0984-42cb-9049-69abcf167b0f"
NW_007435197.1	RepeatMasker	SINE/tRNA-RTE	80	260	788	+	.	ID="RND-6_FAMILY-31686";Tend="1147";Tstart="980";shortTE="F";uid="39fa8b90-c058-4c41-bf5a-9ec810f88d5d"
NW_007383215.1	RepeatMasker	Unknown	317	437	638	+	.	ID="RND-1_FAMILY-70";Tend="1042";Tstart="924";shortTE="F";uid="7fb64e17-85c8-48bb-8f83-b68604e62890"
NW_007435202.1	RepeatMasker	Unknown	123	369	1113	-	.	ID="RND-1_FAMILY-378";TEgroup="ctg_57763%7CRND-1_FAMILY-378%7C1";Tend="1362";Tstart="1151";shortTE="F";uid="33e4d8d9-3093-4ce1-a8fd-cc3a43c6b89b"
NW_007435203.1	RepeatMasker	DNA/Maverick	116	432	1482	+	.	ID="RND-1_FAMILY-84";Tend="1091";Tstart="786";shortTE="F";uid="f21ad42d-455b-4813-a40c-9cc746946df4"
NW_007435203.1	RepeatMasker	SINE/tRNA-RTE	87	259	743	-	.	ID="RND-1_FAMILY-2";Tend="780";Tstart="604";shortTE="F";uid="73e54976-6759-4ff5-a4db-0c748b9812a7"
NW_007435204.1	RepeatMasker	Unknown	1	252	2182	-	.	ID="RND-1_FAMILY-136";Tend="1118";Tstart="867";shortTE="F";uid="f5563ac1-d7ce-4e2e-9b27-f2e3383ca65f"
NW_007435207.1	RepeatMasker	Unknown	246	362	574	+	.	ID="RND-1_FAMILY-80";Tend="1028";Tstart="926";shortTE="F";uid="d5b81ce4-4529-4c33-ae06-5434b02712af"
NW_007435208.1	RepeatMasker	Unknown	339	442	767	+	.	ID="RND-6_FAMILY-1855";Tend="1046";Tstart="923";shortTE="F";uid="eec1be82-a602-442a-a634-59919142e431"
NW_007435208.1	RepeatMasker	Unknown	1	158	966	+	.	ID="RND-6_FAMILY-1855";Tend="914";Tstart="761";shortTE="F";uid="2f87f864-795f-4a76-a8c6-029118c6d99f"
NW_007435208.1	RepeatMasker	Unknown	225	365	822	+	.	ID="RND-5_FAMILY-8766";Tend="1058";Tstart="902";shortTE="F";uid="cea49691-2470-44b0-a7bc-8448bcce6298"
NW_007383216.1	RepeatMasker	SINE/ID	3374	3630	1438	-	.	ID="RND-1_FAMILY-28";Tend="1070";Tstart="820";shortTE="F";uid="318c77ab-6ed2-4dde-93f2-d64fe2e068fb"
NW_007383216.1	RepeatMasker	SINE/tRNA-Meta	425	545	762	-	.	ID="RND-1_FAMILY-97";Tend="987";Tstart="868";shortTE="F";uid="eb8bf560-fc34-4850-b84b-e2996214c2d5"
NW_007383216.1	RepeatMasker	Unknown	1850	1986	401	-	.	ID="RND-1_FAMILY-385";Tend="1217";Tstart="1093";shortTE="F";uid="dc7dd26f-f4ed-4a26-8b48-b96ee8dc00ae"
NW_007383216.1	RepeatMasker	Unknown	2342	2631	434	-	.	ID="RND-1_FAMILY-385";TEgroup="ctg_5777%7CRND-1_FAMILY-385%7C1";Tend="1265";Tstart="1093";shortTE="F";uid="7f16b852-8d52-45ae-8be7-47764ce2a8fa"
NW_007435209.1	RepeatMasker	SINE/tRNA-RTE	274	401	711	+	.	ID="RND-1_FAMILY-2";Tend="1288";Tstart="1158";shortTE="F";uid="7ea50e44-de7e-456b-a253-3c9fb09c4971"
NW_007435209.1	RepeatMasker	SINE/tRNA-Meta	84	255	1057	-	.	ID="RND-1_FAMILY-97";Tend="989";Tstart="821";shortTE="F";uid="dce69c9c-fccc-42f8-8131-d2ea8905e3f6"
NW_007435211.1	RepeatMasker	LINE/R1	170	364	1350	+	.	ID="RND-5_FAMILY-464";Tend="327";Tstart="141";shortTE="F";uid="6ad86591-7601-43ca-bc99-ddbd165d305e"
NW_007435211.1	RepeatMasker	Unknown	1	162	1486	+	.	ID="RND-6_FAMILY-8964";Tend="528";Tstart="367";shortTE="F";uid="f1b10109-3127-40b2-8672-f7343aa851b0"
NW_007435212.1	RepeatMasker	Unknown	73	443	2234	+	.	ID="RND-1_FAMILY-155";Tend="1173";Tstart="633";shortTE="F";uid="4721db85-8257-4c09-b6e1-4d387294829b"
NW_007435216.1	RepeatMasker	LINE/L1-Tx1	223	352	1020	+	.	ID="RND-4_FAMILY-112";Tend="1790";Tstart="1661";shortTE="F";uid="eef2ce05-bcba-478b-853a-8591b8aced5d"
NW_007435216.1	RepeatMasker	Unknown	238	395	611	-	.	ID="RND-6_FAMILY-8964";Tend="328";Tstart="171";shortTE="F";uid="4f992c74-050e-4e84-9782-909c95169a1d"
NW_007383217.1	RepeatMasker	Unknown	175	515	654	+	.	ID="RND-5_FAMILY-3456";Tend="988";Tstart="637";shortTE="F";uid="7f5a80a2-ebee-41e8-af39-b73e5767c859"
NW_007383217.1	RepeatMasker	SINE/tRNA-Meta	3045	3195	1357	+	.	ID="RND-1_FAMILY-97";Tend="988";Tstart="838";shortTE="F";uid="4b8981a8-331a-49bc-b186-980d03b82c4d"
NW_007383217.1	RepeatMasker	DNA/Sola-2	1454	1812	1256	-	.	ID="RND-1_FAMILY-789";Tend="1041";Tstart="704";shortTE="F";uid="6e994002-6a5f-43b4-9a5b-abfd55b3bd4f"
NW_007435222.1	RepeatMasker	Unknown	1	443	2221	+	.	ID="RND-6_FAMILY-3398";Tend="694";Tstart="333";shortTE="F";uid="5414e942-5067-414a-a5fd-436eb5d6a7e6"
NW_007435226.1	RepeatMasker	LINE/L1	212	355	823	+	.	ID="RND-6_FAMILY-36073";Tend="752";Tstart="612";shortTE="F";uid="916b2a49-8fca-4431-8d37-6078737eaa9d"
NW_007435226.1	RepeatMasker	Unknown	15	210	1449	+	.	ID="RND-1_FAMILY-80";Tend="969";Tstart="773";shortTE="F";uid="61b35b15-6ecf-4701-aeb5-89654f566768"
NW_007435227.1	RepeatMasker	Unknown	339	443	898	-	.	ID="RND-1_FAMILY-524";Tend="1240";Tstart="1138";shortTE="F";uid="46e21921-2451-4853-9f59-56ecad62c192"
NW_007435228.1	RepeatMasker	SINE/5S	131	377	1271	+	.	ID="RND-1_FAMILY-103";Tend="907";Tstart="650";shortTE="F";uid="3de64704-620f-4869-885e-355253cfa1dc"
NW_007383218.1	RepeatMasker	Unknown	1	148	638	+	.	ID="RND-6_FAMILY-1666";Tend="1032";Tstart="888";shortTE="F";uid="e1b05408-e157-4661-9613-3a689e76b37d"
NW_007383218.1	RepeatMasker	SINE/5S	2728	3102	508	+	.	ID="RND-1_FAMILY-103";TEgroup="ctg_5779%7CRND-1_FAMILY-103%7C1";Tend="890";Tstart="679";shortTE="F";uid="2535d29c-11c0-46f3-abaf-a90496f51da2"
NW_007383218.1	RepeatMasker	LINE/RTE-BovB	3876	4082	934	-	.	ID="RND-6_FAMILY-4311";Tend="602";Tstart="407";shortTE="F";uid="757c2857-2534-4fe0-bde1-e94d81e3805e"
NW_007383218.1	RepeatMasker	Unknown	5849	5980	1155	-	.	ID="RND-1_FAMILY-195";Tend="1479";Tstart="1347";shortTE="F";uid="378c1cd8-39ab-47f8-9628-1248c639d85b"
NW_007383218.1	RepeatMasker	Unknown	5388	5494	463	-	.	ID="RND-5_FAMILY-6051";Tend="1045";Tstart="937";shortTE="F";uid="62c6a347-c8df-4cf9-b350-c7ee4f645fc2"
NW_007435229.1	RepeatMasker	Unknown	292	443	664	+	.	ID="RND-1_FAMILY-94";Tend="862";Tstart="653";shortTE="F";uid="43814904-5bf9-41a5-984a-a1658c095c25"
NW_007435234.1	RepeatMasker	Unknown	230	443	1264	-	.	ID="RND-5_FAMILY-7554";Tend="1146";Tstart="920";shortTE="F";uid="552df03d-c385-4880-931c-9d98d075a782"
NW_007435236.1	RepeatMasker	SINE/ID	223	333	712	+	.	ID="RND-1_FAMILY-5";Tend="1631";Tstart="1514";shortTE="F";uid="8061c707-f808-4a44-813d-0cdf911f055d"
NW_007378017.1	RepeatMasker	DNA/hAT-Blackjack	56632	57518	5020	+	.	ID="rnd-1_family-83";Tend="2091";Tstart="1144";shortTE="F";uid="2c1ef7fb-bda2-4353-ab9b-780540143cb0"
NW_007378017.1	RepeatMasker	Unknown	58495	58652	1064	+	.	ID="RND-1_FAMILY-201";Tend="1177";Tstart="1027";shortTE="F";uid="c02634ec-723a-4649-93c9-f906df2c1a6e"
NW_007378017.1	RepeatMasker	Unknown	153443	153681	1908	+	.	ID="RND-6_FAMILY-12795";Tend="640";Tstart="402";shortTE="F";uid="f6611d17-5e21-423e-8ce7-d5187c2fe587"
NW_007378017.1	RepeatMasker	Unknown	30269	30382	638	+	.	ID="RND-1_FAMILY-70";Tend="1035";Tstart="917";shortTE="F";uid="0c9c06c5-ea90-41ba-aedc-340206641582"
NW_007378017.1	RepeatMasker	LINE/RTE-BovB	128194	128414	935	+	.	ID="RND-6_FAMILY-4311";Tend="606";Tstart="389";shortTE="F";uid="c75e2866-b4f1-49b5-b392-512ea9a48ec8"
NW_007378017.1	RepeatMasker	Unknown	9068	9429	2514	+	.	ID="RND-5_FAMILY-2144";Tend="1347";Tstart="980";shortTE="F";uid="8b486a7e-ae48-4c15-8e79-59b4faae36a5"
NW_007378017.1	RepeatMasker	Unknown	39126	39247	859	+	.	ID="RND-6_FAMILY-44247";Tend="781";Tstart="660";shortTE="F";uid="f5478f6b-2341-4e76-8207-f28c942131f2"
NW_007378017.1	RepeatMasker	Unknown	16691	17329	3141	+	.	ID="RND-6_FAMILY-45419";Tend="1254";Tstart="663";shortTE="F";uid="2e3aae93-9a21-4bc6-bc07-74ae589e7b79"
NW_007378017.1	RepeatMasker	Unknown	75770	77060	4918	+	.	ID="RND-6_FAMILY-21003";Tend="1298";Tstart="38";shortTE="F";uid="516f306f-83fa-43de-8750-521f92e93d48"
NW_007378017.1	RepeatMasker	Unknown	110996	111203	1752	+	.	ID="RND-1_FAMILY-518";Tend="1005";Tstart="798";shortTE="F";uid="53516ba8-3031-440d-a727-966a0d3c455d"
NW_007378017.1	RepeatMasker	LINE/I-Jockey	37133	37418	482	+	.	ID="VINGI-31_LMI";Tend="3060";Tstart="2772";shortTE="F";uid="7c20f576-3164-4117-b981-c60cbbddeccb"
NW_007378017.1	RepeatMasker	SINE/ID	11898	12071	1098	+	.	ID="RND-1_FAMILY-6";Tend="1317";Tstart="1129";shortTE="F";uid="0718d864-ca87-4973-a035-a7409659450f"
NW_007378017.1	RepeatMasker	Unknown	53572	53800	1422	+	.	ID="RND-1_FAMILY-227";Tend="1159";Tstart="921";shortTE="F";uid="1d606e4a-9292-47d8-9bd4-d1199b88dfd4"
NW_007378017.1	RepeatMasker	SINE/ID	104062	104238	432	+	.	ID="RND-1_FAMILY-9";Tend="957";Tstart="787";shortTE="F";uid="f7e9c137-5c85-45db-aab9-1e720c94113b"
NW_007378017.1	RepeatMasker	Unknown	34459	34799	2749	+	.	ID="RND-5_FAMILY-3163";Tend="1377";Tstart="1035";shortTE="F";uid="45ca9ded-09da-43ee-b124-bab0a7c66fee"
NW_007378017.1	RepeatMasker	Unknown	131044	131398	2754	+	.	ID="RND-6_FAMILY-28222";Tend="671";Tstart="313";shortTE="F";uid="952af7ce-4c96-4a6f-8f58-ba0390653d69"
NW_007378017.1	RepeatMasker	SINE/5S	97512	97715	529	+	.	ID="RND-1_FAMILY-103";Tend="904";Tstart="678";shortTE="F";uid="9361bcd7-eb28-4ed3-9a29-443822822fa0"
NW_007378017.1	RepeatMasker	Unknown	15197	15304	471	+	.	ID="RND-1_FAMILY-106";Tend="1126";Tstart="1021";shortTE="F";uid="41f1e6d9-5613-4e60-9286-d2f9840b19c7"
NW_007378017.1	RepeatMasker	SINE/ID	128792	128958	852	+	.	ID="RND-1_FAMILY-9";Tend="957";Tstart="778";shortTE="F";uid="2b4b1c47-f23a-4a85-93c8-b7500081ea59"
NW_007378017.1	RepeatMasker	Unknown	214	445	816	+	.	ID="RND-6_FAMILY-20204";Tend="1767";Tstart="1545";shortTE="F";uid="05d3f0d2-f5cb-48ba-98c4-46569e8710e7"
NW_007378017.1	RepeatMasker	SINE/tRNA-Meta	124443	124603	1088	+	.	ID="RND-1_FAMILY-97";Tend="990";Tstart="835";shortTE="F";uid="82360cfe-f6b8-4d95-9a48-1fb11a01299a"
NW_007378017.1	RepeatMasker	Unknown	39246	39364	516	+	.	ID="RND-1_FAMILY-70";Tend="1006";Tstart="880";shortTE="F";uid="37455c5f-ef63-4647-ba8f-0886a0ef1cca"
NW_007378017.1	RepeatMasker	SINE/tRNA-RTE	125405	125675	945	+	.	ID="RND-1_FAMILY-88";Tend="1473";Tstart="1088";shortTE="F";uid="02629c13-723c-4f7c-abcc-53b3b8e4d7ea"
NW_007378017.1	RepeatMasker	RC/Helitron	146555	146678	544	+	.	ID="RND-6_FAMILY-8282";Tend="939";Tstart="812";shortTE="F";uid="e0fb1f4f-9b02-4fa8-9755-62e08b5e79cb"
NW_007378017.1	RepeatMasker	Unknown	59253	60504	4921	+	.	ID="RND-6_FAMILY-21003";Tend="1255";Tstart="38";shortTE="F";uid="dfc1f8bb-a3f4-4c91-a170-b09877904a92"
NW_007378017.1	RepeatMasker	Unknown	17322	17650	2403	+	.	ID="RND-5_FAMILY-2144";Tend="1499";Tstart="1166";shortTE="F";uid="97d809fd-9674-44d0-b6cd-616919a05e7b"
NW_007378017.1	RepeatMasker	SINE/ID	9692	10107	1171	+	.	ID="RND-1_FAMILY-6";Tend="1811";Tstart="1106";shortTE="F";uid="a3abd578-8cd2-4d52-8528-ef34044ca0e4"
NW_007378017.1	RepeatMasker	SINE/ID	87245	87465	999	+	.	ID="RND-1_FAMILY-3";Tend="1075";Tstart="858";shortTE="F";uid="78d0610f-ab9a-49ca-b12e-b2267855666f"
NW_007378017.1	RepeatMasker	DNA/TcMar-Tc1	25604	25773	1184	+	.	ID="RND-1_FAMILY-627";Tend="1507";Tstart="1339";shortTE="F";uid="4b6a3551-7f34-4483-8495-12137a7c975d"
NW_007378017.1	RepeatMasker	DNA/TcMar-Tc1	21856	21985	805	+	.	ID="RND-1_FAMILY-627";Tend="1578";Tstart="1439";shortTE="F";uid="1d2855b8-648d-4fa0-8a38-3ab1938dc3dc"
NW_007378017.1	RepeatMasker	SINE/tRNA-RTE	103112	103214	523	+	.	ID="RND-1_FAMILY-89";Tend="1010";Tstart="914";shortTE="F";uid="accfe6f4-6c57-4787-8b1e-931cb015f60f"
NW_007378017.1	RepeatMasker	DNA/hAT-Blackjack	51755	52573	3973	+	.	ID="rnd-1_family-83";Tend="1849";Tstart="1162";shortTE="F";uid="9dddfc99-d442-4092-bdaf-071df8235130"
NW_007378017.1	RepeatMasker	Unknown	70934	71276	2788	+	.	ID="RND-6_FAMILY-21003";Tend="1247";Tstart="908";shortTE="F";uid="b0fa90a2-5ba9-4c2c-87f1-583d8f30024b"
NW_007378017.1	RepeatMasker	DNA/Sola-2	146900	147176	2261	+	.	ID="RND-1_FAMILY-789";Tend="1339";Tstart="1067";shortTE="F";uid="893fe53d-9704-43b4-81a1-d3fb3a5f2225"
NW_007378017.1	RepeatMasker	Unknown	157736	157859	747	+	.	ID="RND-1_FAMILY-401";Tend="991";Tstart="874";shortTE="F";uid="e57093cc-174d-4102-87f9-301ed5785dfd"
NW_007378017.1	RepeatMasker	SINE/ID	125676	125871	991	+	.	ID="RND-1_FAMILY-13";Tend="1847";Tstart="1644";shortTE="F";uid="4cadeb60-4c6d-4736-906e-7af0c86e9d15"
NW_007378017.1	RepeatMasker	SINE/tRNA-RTE	123860	124002	1029	+	.	ID="RND-1_FAMILY-22";Tend="1554";Tstart="1411";shortTE="F";uid="c20a5f3c-d149-4c47-b47a-7edbc00cc9fe"
NW_007378017.1	RepeatMasker	Unknown	13301	13801	2217	+	.	ID="RND-5_FAMILY-2144";Tend="1530";Tstart="896";shortTE="F";uid="02c91f18-a97b-4635-b5c8-6ecb049c20c4"
NW_007378017.1	RepeatMasker	Unknown	103619	103856	1930	+	.	ID="RND-6_FAMILY-62244";Tend="1106";Tstart="866";shortTE="F";uid="8b30c283-6186-40c8-8d3c-f48b37ff1ef5"
NW_007378017.1	RepeatMasker	SINE/ID	151854	152019	1260	+	.	ID="RND-1_FAMILY-28";Tend="1020";Tstart="855";shortTE="F";uid="02edf850-be87-4e82-a93b-f55f4775d23d"
NW_007378017.1	RepeatMasker	SINE/ID	78282	78590	1567	+	.	ID="RND-1_FAMILY-5";Tend="1763";Tstart="1538";shortTE="F";uid="554b38bb-a49d-4664-ab66-70d170b47504"
NW_007378017.1	RepeatMasker	SINE/ID	83532	83755	786	+	.	ID="RND-1_FAMILY-16";Tend="1077";Tstart="868";shortTE="F";uid="c876ed2f-1831-43d3-9f54-22a02e7ed4c1"
NW_007378017.1	RepeatMasker	LINE/I	93532	93699	890	+	.	ID="RND-5_FAMILY-2097";Tend="1257";Tstart="1086";shortTE="F";uid="aece09f6-bf5f-429c-aa01-c62370fde962"
NW_007378017.1	RepeatMasker	DNA/hAT-Charlie	137368	137637	1678	+	.	ID="RND-5_FAMILY-1333";Tend="980";Tstart="720";shortTE="F";uid="1c91d997-b91b-46a5-8240-67e405ee6649"
NW_007378017.1	RepeatMasker	Unknown	101743	101972	1711	+	.	ID="RND-6_FAMILY-22755";Tend="832";Tstart="607";shortTE="F";uid="d1d54518-774e-46db-ae24-e91e8aa6c82f"
NW_007378017.1	RepeatMasker	Unknown	56143	56306	1055	+	.	ID="RND-5_FAMILY-2696";Tend="771";Tstart="616";shortTE="F";uid="8e29ff53-dd9a-4c47-811c-120afa6636fd"
NW_007378017.1	RepeatMasker	RC/Helitron	33043	33176	718	+	.	ID="RND-6_FAMILY-8282";Tend="954";Tstart="812";shortTE="F";uid="505ce606-3abc-4a46-a0ab-c2998ce764d6"
NW_007378017.1	RepeatMasker	Unknown	19680	19808	910	+	.	ID="RND-1_FAMILY-131";Tend="544";Tstart="415";shortTE="F";uid="9b8d7b0b-194f-408b-94da-5c99d4de5d64"
NW_007378017.1	RepeatMasker	Unknown	86603	86803	1015	+	.	ID="RND-1_FAMILY-168";Tend="917";Tstart="699";shortTE="F";uid="523c78d8-1007-4b12-b98e-58dd66794dcd"
NW_007378017.1	RepeatMasker	SINE/ID	155488	155749	857	+	.	ID="RND-1_FAMILY-10";Tend="950";Tstart="717";shortTE="F";uid="93b8cd1b-b7d1-4f4e-bd7b-52c170f1c2af"
NW_007378017.1	RepeatMasker	SINE/ID	115232	115462	704	+	.	ID="RND-1_FAMILY-10";Tend="963";Tstart="720";shortTE="F";uid="984a7069-17f7-4cf1-be63-b15836909628"
NW_007378017.1	RepeatMasker	SINE/5S	88297	88422	413	+	.	ID="RND-1_FAMILY-103";Tend="817";Tstart="697";shortTE="F";uid="6495771c-ef7a-42b2-890a-9cc98727b7db"
NW_007378017.1	RepeatMasker	LINE/RTE-BovB	145440	145587	665	+	.	ID="RND-6_FAMILY-4311";Tend="542";Tstart="395";shortTE="F";uid="919f1523-8f02-423d-b2ae-d25b6fb397e8"
NW_007378017.1	RepeatMasker	Unknown	22445	24692	17491	+	.	ID="RND-1_FAMILY-334";Tend="2510";Tstart="278";shortTE="F";uid="d8426677-49fb-4b4f-92f0-f30ca3e33ea9"
NW_007378017.1	RepeatMasker	Unknown	20010	20177	526	+	.	ID="RND-1_FAMILY-107";TEgroup="ctg_578%7CRND-1_FAMILY-107%7C1";Tend="385";Tstart="295";shortTE="T";uid="909017b4-c88a-408a-bd4d-de23234c7188"
NW_007378017.1	RepeatMasker	Unknown	51585	51714	711	+	.	ID="RND-6_FAMILY-23725";Tend="1361";Tstart="1232";shortTE="F";uid="647049e1-8b8f-4fa0-b5c6-0f80fe519984"
NW_007378017.1	RepeatMasker	DNA/TcMar-Mariner	20243	20581	1842	+	.	ID="RND-6_FAMILY-25567";Tend="712";Tstart="347";shortTE="F";uid="3a38ad7c-90e8-4bec-a5a5-c62ec4050d6e"
NW_007378017.1	RepeatMasker	Unknown	94227	94343	499	+	.	ID="RND-1_FAMILY-206";Tend="969";Tstart="877";shortTE="F";uid="c77af9b8-6c7c-461b-b5c5-5bb6e6f7a651"
NW_007378017.1	RepeatMasker	DNA/Crypton-I	88738	88875	420	-	.	ID="RND-5_FAMILY-277";Tend="253";Tstart="116";shortTE="F";uid="74d014f1-87d9-453f-bb2e-6b8d14f36c0f"
NW_007378017.1	RepeatMasker	Unknown	34116	34272	1049	-	.	ID="RND-6_FAMILY-12407";Tend="1413";Tstart="1259";shortTE="F";uid="6dd0805d-aebb-4118-9203-92de3d0d3ca9"
NW_007378017.1	RepeatMasker	Unknown	138390	138574	1511	-	.	ID="RND-1_FAMILY-256";Tend="854";Tstart="670";shortTE="F";uid="0c1b9e21-4345-452a-9434-2a26f4b03db4"
NW_007378017.1	RepeatMasker	Unknown	108051	108664	3269	-	.	ID="RND-1_FAMILY-717";Tend="1292";Tstart="672";shortTE="F";uid="8d26b4ac-185e-4757-bec9-0aaab6f58aeb"
NW_007378017.1	RepeatMasker	LINE/RTE-BovB	127006	127174	956	-	.	ID="RND-6_FAMILY-54328";Tend="1028";Tstart="855";shortTE="F";uid="2d87efb9-c3e1-4539-9370-2b7bbb9357c2"
NW_007378017.1	RepeatMasker	Unknown	6088	6239	403	-	.	ID="RND-6_FAMILY-6145";Tend="1036";Tstart="915";shortTE="F";uid="9aac1c77-0c0c-44a9-b534-6f879c2c1614"
NW_007378017.1	RepeatMasker	Unknown	122839	123161	1568	-	.	ID="RND-1_FAMILY-0";Tend="656";Tstart="340";shortTE="F";uid="b5add1d4-d4ec-49d2-902c-accd444bc233"
NW_007378017.1	RepeatMasker	SINE/ID	77532	77732	901	-	.	ID="RND-1_FAMILY-6";Tend="1294";Tstart="1104";shortTE="F";uid="ee30be68-4350-4c5c-86c9-8718d265ea84"
NW_007378017.1	RepeatMasker	Unknown	148135	148356	1313	-	.	ID="RND-1_FAMILY-227";Tend="1149";Tstart="911";shortTE="F";uid="eb5f4280-20f3-4e73-9446-dfbc6ee7c7e6"
NW_007378017.1	RepeatMasker	DNA/TcMar-Mariner	34241	34458	836	-	.	ID="RND-1_FAMILY-231";Tend="1010";Tstart="792";shortTE="F";uid="9ed6d10b-bce1-4e20-a735-314e6aa1c317"
NW_007378017.1	RepeatMasker	DNA/hAT-Blackjack	133749	133867	552	-	.	ID="RND-1_FAMILY-66";Tend="885";Tstart="784";shortTE="F";uid="d28f63d0-87d7-4f12-91b0-7bb95286e8e4"
NW_007378017.1	RepeatMasker	DNA/hAT-hATm	108898	109124	1121	-	.	ID="RND-6_FAMILY-23";Tend="1923";Tstart="1686";shortTE="F";uid="719a6f5e-e46b-49d6-99ca-6027a261585c"
NW_007378017.1	RepeatMasker	Unknown	29055	29290	1580	-	.	ID="RND-1_FAMILY-122";Tend="1130";Tstart="894";shortTE="F";uid="f46165f1-5d49-4b2e-a6bd-3107a1cd33ab"
NW_007378017.1	RepeatMasker	Unknown	141967	142084	621	-	.	ID="RND-5_FAMILY-3460";Tend="1011";Tstart="892";shortTE="F";uid="3651a43c-fc97-41e7-bd68-80361ba71d97"
NW_007378017.1	RepeatMasker	SINE/ID	84449	84893	674	-	.	ID="RND-1_FAMILY-9";TEgroup="ctg_578%7CRND-1_FAMILY-9%7C1";Tend="992";Tstart="782";shortTE="F";uid="ab5bb3a1-7716-4f9f-84f4-90739976fb5f"
NW_007378017.1	RepeatMasker	LTR/Gypsy	86694	86832	478	-	.	ID="RND-1_FAMILY-232";Tend="1236";Tstart="1109";shortTE="F";uid="bdf0a008-754b-4035-a7d8-db6636362480"
NW_007378017.1	RepeatMasker	LINE/RTE-BovB	126869	127002	861	-	.	ID="RND-6_FAMILY-12150";Tend="782";Tstart="648";shortTE="F";uid="45e1cd3c-293d-407e-ab79-511ab64b1d0a"
NW_007378017.1	RepeatMasker	SINE/ID	100401	100508	486	-	.	ID="RND-1_FAMILY-5";Tend="1699";Tstart="1591";shortTE="F";uid="1d5b1346-478f-47ef-be9c-9be107fa6619"
NW_007378017.1	RepeatMasker	Unknown	89413	89654	741	-	.	ID="RND-1_FAMILY-52";Tend="1690";Tstart="1453";shortTE="F";uid="d4326638-f13c-4d8f-b8df-9b2021c1359d"
NW_007378017.1	RepeatMasker	Unknown	50876	50998	822	-	.	ID="RND-6_FAMILY-36436";Tend="946";Tstart="823";shortTE="F";uid="3f4a7fb9-1e76-4da0-9eb2-60c1e3582f74"
NW_007378017.1	RepeatMasker	Unknown	152116	152305	1642	-	.	ID="RND-1_FAMILY-52";Tend="1112";Tstart="923";shortTE="F";uid="33d2075a-3008-4ec8-aec1-52f22ebb5cb7"
NW_007378017.1	RepeatMasker	LINE/RTE-BovB	135099	135240	992	-	.	ID="RND-6_FAMILY-4311";Tend="616";Tstart="475";shortTE="F";uid="c4fc8a23-1038-4dcc-9d62-84b112261bd9"
NW_007378017.1	RepeatMasker	Unknown	128804	128984	815	-	.	ID="RND-6_FAMILY-20204";Tend="1723";Tstart="1537";shortTE="F";uid="719d15f7-d29f-4c4d-ae8c-774dc4cdc004"
NW_007378017.1	RepeatMasker	LINE/I-Jockey	126353	126500	802	-	.	ID="RND-5_FAMILY-2907";Tend="1054";Tstart="907";shortTE="F";uid="cf12eafa-e0f5-411b-88f7-871143e404ed"
NW_007378017.1	RepeatMasker	Unknown	55954	56144	1648	-	.	ID="RND-1_FAMILY-275";Tend="1064";Tstart="874";shortTE="F";uid="fb81c215-9a06-4a74-a787-63a13e0d07f2"
NW_007378017.1	RepeatMasker	Unknown	40481	40636	907	-	.	ID="RND-6_FAMILY-45419";Tend="1382";Tstart="1215";shortTE="F";uid="98ea5905-07c0-412f-ac4f-f628fbc656ca"
NW_007378017.1	RepeatMasker	SINE/5S	113047	113188	603	-	.	ID="RND-1_FAMILY-103";Tend="806";Tstart="672";shortTE="F";uid="994638ef-3112-44c4-a703-52a3073fe03b"
NW_007378017.1	RepeatMasker	LINE/L1	55456	55597	1093	-	.	ID="RND-6_FAMILY-36073";Tend="752";Tstart="612";shortTE="F";uid="66145703-9aba-42c9-bdc5-896d784637b4"
NW_007378017.1	RepeatMasker	Unknown	127179	127309	411	-	.	ID="RND-1_FAMILY-70";Tend="1045";Tstart="895";shortTE="F";uid="353062f4-62a2-462a-a613-90e2ac022dbe"
NW_007378017.1	RepeatMasker	DNA/hAT-hAT19	19068	19280	443	-	.	ID="RND-6_FAMILY-24860";TEgroup="ctg_578%7CRND-6_FAMILY-24860%7C1";Tend="1908";Tstart="1807";shortTE="T";uid="835ea591-bfdd-458e-80cd-0029544eae41"
NW_007378017.1	RepeatMasker	DNA/hAT-Charlie	57970	58302	2459	-	.	ID="RND-1_FAMILY-734";Tend="1109";Tstart="784";shortTE="F";uid="6110c4aa-f990-4d16-8395-102f2487da13"
NW_007378017.1	RepeatMasker	Unknown	148362	148501	598	-	.	ID="RND-6_FAMILY-3760";Tend="873";Tstart="750";shortTE="F";uid="d1ab0063-8339-4d76-a8b8-796be0ca6858"
NW_007378017.1	RepeatMasker	Unknown	141394	141500	835	-	.	ID="RND-1_FAMILY-212";Tend="852";Tstart="743";shortTE="F";uid="0573e11d-5fb0-4832-8794-53b26d3dd1a9"
NW_007378017.1	RepeatMasker	LINE/I	150474	150649	1460	-	.	ID="RND-5_FAMILY-2097";Tend="848";Tstart="673";shortTE="F";uid="7d7a0cc0-c380-4849-871e-65d3a77a78a7"
NW_007378017.1	RepeatMasker	Unknown	145815	146492	4857	-	.	ID="RND-1_FAMILY-137";Tend="1322";Tstart="707";shortTE="F";uid="e884dbc3-0a4e-4e00-93d1-14d45d2b7eb3"
NW_007378017.1	RepeatMasker	Unknown	144484	144585	858	-	.	ID="RND-5_FAMILY-2342";Tend="607";Tstart="506";shortTE="F";uid="37178b47-6ea1-4f65-a877-da8b6840203b"
NW_007378017.1	RepeatMasker	Unknown	124607	124923	720	-	.	ID="RND-1_FAMILY-401";TEgroup="ctg_578%7CRND-1_FAMILY-401%7C1";Tend="1028";Tstart="784";shortTE="F";uid="4b33c664-844f-4a25-8b17-c492d8351f89"
NW_007378017.1	RepeatMasker	SINE/B4	99829	99977	814	-	.	ID="RND-5_FAMILY-761";Tend="910";Tstart="762";shortTE="F";uid="eb5a01e9-17fa-4e23-b9dc-80d98161c09a"
NW_007378017.1	RepeatMasker	DNA	151705	151850	910	-	.	ID="RND-6_FAMILY-33607";Tend="1164";Tstart="1019";shortTE="F";uid="fe29d966-8ffb-4a4d-ba8e-55d04507a9b6"
NW_007378017.1	RepeatMasker	Unknown	28300	28430	630	-	.	ID="RND-1_FAMILY-70";Tend="1042";Tstart="917";shortTE="F";uid="06816f88-0f29-4e38-adcc-4ff3bef2f549"
NW_007378017.1	RepeatMasker	DNA/hAT-hAT19	24903	25007	557	-	.	ID="RND-6_FAMILY-24860";Tend="1917";Tstart="1807";shortTE="F";uid="945ce450-6bf9-4837-92eb-78445051c03d"
NW_007378017.1	RepeatMasker	LTR/Gypsy	61744	61845	413	-	.	ID="GYPSY68-I_AG";Tend="2192";Tstart="2090";shortTE="F";uid="42281e63-709c-485f-8e3c-42132a0f794a"
NW_007378017.1	RepeatMasker	Unknown	142255	142587	2554	-	.	ID="RND-1_FAMILY-136";Tend="1252";Tstart="910";shortTE="F";uid="715cd940-7af3-4205-b1c1-b71a352d3b83"
NW_007378017.1	RepeatMasker	LINE/L1-Tx1	114276	114396	639	-	.	ID="RND-4_FAMILY-112";Tend="1789";Tstart="1673";shortTE="F";uid="e9259850-64a1-4464-89aa-2551696feaaa"
NW_007378017.1	RepeatMasker	Unknown	112671	112953	1326	-	.	ID="RND-5_FAMILY-666";Tend="1328";Tstart="1046";shortTE="F";uid="1d920272-5f0d-41d5-bc2c-d21916d06c5e"
NW_007378017.1	RepeatMasker	SINE/5S	132542	132773	1244	-	.	ID="RND-1_FAMILY-103";Tend="886";Tstart="657";shortTE="F";uid="f648df60-14ec-4382-9a05-0e94beffbec9"
NW_007378017.1	RepeatMasker	Unknown	145472	145680	693	-	.	ID="RND-6_FAMILY-35251";Tend="494";Tstart="259";shortTE="F";uid="f59c6149-c1fb-453a-8b67-2c5f9ef57efa"
NW_007378017.1	RepeatMasker	Unknown	154135	154252	421	-	.	ID="RND-6_FAMILY-2262";Tend="653";Tstart="541";shortTE="F";uid="a429795b-4550-4c24-9ffd-e51145191df7"
NW_007378017.1	RepeatMasker	Unknown	134449	134615	956	-	.	ID="RND-5_FAMILY-1000";Tend="1336";Tstart="1177";shortTE="F";uid="1e0b4835-bc61-4757-b45c-9a429df75a36"
NW_007378017.1	RepeatMasker	LINE/RTE-BovB	80877	81079	876	-	.	ID="RND-6_FAMILY-4311";Tend="598";Tstart="395";shortTE="F";uid="c4ba4158-f7de-4ca0-885b-c29936a77d41"
NW_007378017.1	RepeatMasker	Unknown	153217	153427	1255	-	.	ID="RND-5_FAMILY-8766";Tend="1158";Tstart="937";shortTE="F";uid="42c22a5d-1039-4997-947d-a61aabd9981a"
NW_007378017.1	RepeatMasker	Unknown	103190	103370	848	-	.	ID="RND-1_FAMILY-256";Tend="845";Tstart="675";shortTE="F";uid="86f03e76-6b39-4cfe-9aed-856dd3980881"
NW_007378017.1	RepeatMasker	SINE/tRNA-RTE	51324	51442	432	-	.	ID="RND-1_FAMILY-111";TEgroup="ctg_578%7CRND-1_FAMILY-111%7C1";Tend="1138";Tstart="829";shortTE="T";uid="6c02e0db-0c7b-41bb-8355-5ea56e094f93"
NW_007378017.1	RepeatMasker	LINE/L2	61716	61819	492	-	.	ID="L2-10_HMEL";Tend="2187";Tstart="2090";shortTE="F";uid="000d5d96-1b8d-4972-a16d-256ac760ffe5"
NW_007378017.1	RepeatMasker	Unknown	81653	82009	2956	-	.	ID="RND-5_FAMILY-5725";Tend="927";Tstart="571";shortTE="F";uid="b32a2781-94be-406d-8ac3-e99b273f5a77"
NW_007378017.1	RepeatMasker	SINE/ID	114796	115218	1418	-	.	ID="RND-1_FAMILY-4";Tend="1067";Tstart="713";shortTE="F";uid="b92bdc8e-fb6f-4ad4-b3e0-3f92e43f1e95"
NW_007378017.1	RepeatMasker	LINE/RTE-BovB	148600	148725	842	-	.	ID="RND-1_FAMILY-718";Tend="1169";Tstart="1049";shortTE="F";uid="618a2012-c74d-43d9-8f57-9a4dc62daa79"
NW_007378017.1	RepeatMasker	DNA/hAT-Tip100	144173	144489	2614	-	.	ID="RND-6_FAMILY-8627";Tend="821";Tstart="505";shortTE="F";uid="9030cf21-0972-4942-bb9e-dffa5a744588"
NW_007378017.1	RepeatMasker	Unknown	156718	156996	819	-	.	ID="RND-1_FAMILY-201";Tend="1193";Tstart="943";shortTE="F";uid="7de6b1d1-3592-4e10-9dce-aff98e8da07d"
NW_007378017.1	RepeatMasker	LTR/Gypsy	83113	83324	652	-	.	ID="RND-1_FAMILY-60";Tend="1217";Tstart="979";shortTE="F";uid="ec4bac23-de9d-46c0-9212-ab1aec32ba49"
NW_007378017.1	RepeatMasker	Unknown	25034	25270	1687	-	.	ID="RND-6_FAMILY-48653";Tend="792";Tstart="557";shortTE="F";uid="99346482-712d-43a2-b782-3be45a945276"
NW_007378017.1	RepeatMasker	Unknown	6674	6789	841	-	.	ID="RND-1_FAMILY-720";Tend="1006";Tstart="900";shortTE="F";uid="f8740c25-521d-4649-95c3-45656135e808"
NW_007378017.1	RepeatMasker	Unknown	157251	157446	1312	-	.	ID="RND-5_FAMILY-8766";Tend="1144";Tstart="956";shortTE="F";uid="3a550ce0-1bf3-42e7-b471-a65074ee1fa8"
NW_007378017.1	RepeatMasker	Satellite	58304	58498	1521	-	.	ID="RND-6_FAMILY-2981";Tend="1161";Tstart="975";shortTE="F";uid="1103d907-003d-41a9-bb4c-91d52126bbef"
NW_007378017.1	RepeatMasker	Unknown	55759	55954	1315	-	.	ID="RND-6_FAMILY-36436";Tend="1133";Tstart="942";shortTE="F";uid="72430399-b448-4ffb-a0ec-6a87db2fcd5d"
NW_007378017.1	RepeatMasker	Unknown	98518	98787	1618	-	.	ID="RND-1_FAMILY-628";TEgroup="ctg_578%7CRND-1_FAMILY-628%7C1";Tend="974";Tstart="723";shortTE="F";uid="0b36bd46-c130-4528-b057-f036e471cb6b"
NW_007378017.1	RepeatMasker	SINE/5S	95371	95503	503	-	.	ID="RND-1_FAMILY-103";Tend="898";Tstart="764";shortTE="F";uid="25efec6b-d6c5-4fab-aab8-0e9ceb4f9d80"
NW_007378017.1	RepeatMasker	Satellite	127793	127909	882	-	.	ID="RND-1_FAMILY-51";Tend="903";Tstart="787";shortTE="F";uid="73719f5b-44b5-4e9a-8fb8-04898c0e0a82"
NW_007378017.1	RepeatMasker	Unknown	43327	43543	701	-	.	ID="RND-1_FAMILY-65";Tend="1143";Tstart="973";shortTE="F";uid="282c2832-cd42-4b41-b7d4-fc118e1daa85"
NW_007378017.1	RepeatMasker	DNA/PIF-Harbinger	129576	129761	489	-	.	ID="RND-1_FAMILY-258";Tend="711";Tstart="526";shortTE="F";uid="a484cbae-b184-4b13-b2d4-93c1c276b041"
NW_007378017.1	RepeatMasker	Unknown	137003	137183	1494	-	.	ID="RND-1_FAMILY-256";Tend="854";Tstart="674";shortTE="F";uid="6f715e57-70db-40c2-99c5-e5c7552bcb2c"
NW_007378017.1	RepeatMasker	RC/Helitron	96656	96776	625	-	.	ID="RND-6_FAMILY-8282";Tend="926";Tstart="809";shortTE="F";uid="9c9b63b8-d68f-49ec-97d4-4ace19e7f8ed"
NW_007383219.1	RepeatMasker	Unknown	24627	24845	749	+	.	ID="RND-6_FAMILY-1998";Tend="943";Tstart="638";shortTE="F";uid="1c47f26a-df82-4486-b5f8-a4c598eaa8aa"
NW_007383219.1	RepeatMasker	LTR/Gypsy	23371	23785	540	+	.	ID="RND-6_FAMILY-5186";Tend="1126";Tstart="683";shortTE="F";uid="5971efa2-6d24-407a-8f65-b37d560b1b7d"
NW_007383219.1	RepeatMasker	Unknown	5043	5261	749	+	.	ID="RND-6_FAMILY-1998";Tend="943";Tstart="638";shortTE="F";uid="b9eda03a-f06a-4a39-ab5a-9e1b10ae3c69"
NW_007383219.1	RepeatMasker	LTR/Gypsy	3787	4201	540	+	.	ID="RND-6_FAMILY-5186";Tend="1126";Tstart="683";shortTE="F";uid="89aa5f42-5924-4fcd-9fbf-855bbc049900"
NW_007383219.1	RepeatMasker	Unknown	24163	24343	1056	+	.	ID="RND-1_FAMILY-65";Tend="1130";Tstart="974";shortTE="F";uid="35225e5f-a110-4d40-9047-8da3df5dad83"
NW_007383219.1	RepeatMasker	Unknown	4579	4759	1056	+	.	ID="RND-1_FAMILY-65";Tend="1130";Tstart="974";shortTE="F";uid="362bc71d-3d21-4f1b-b651-7af1fb640bb9"
NW_007383219.1	RepeatMasker	LINE/Dong-R4	2229	2338	602	+	.	ID="RND-6_FAMILY-9997";Tend="1738";Tstart="1622";shortTE="F";uid="70dacfe2-6d39-4b1a-a4be-ca4586cfc06a"
NW_007383219.1	RepeatMasker	LINE/Dong-R4	21813	21922	602	+	.	ID="RND-6_FAMILY-9997";Tend="1738";Tstart="1622";shortTE="F";uid="f28c5569-882e-4991-9510-415ae48175a4"
NW_007383219.1	RepeatMasker	Unknown	6463	6775	1830	+	.	ID="RND-6_FAMILY-48653";Tend="1202";Tstart="891";shortTE="F";uid="4d0afe6e-46ab-484a-a026-79a89d0fd0c1"
NW_007383219.1	RepeatMasker	SINE/ID	11196	11487	734	+	.	ID="RND-1_FAMILY-4";Tend="1066";Tstart="746";shortTE="F";uid="1d252580-1d9c-4f25-900c-18b85197c219"
NW_007383219.1	RepeatMasker	LTR/Gypsy	13570	13984	565	+	.	ID="RND-6_FAMILY-5186";Tend="1126";Tstart="683";shortTE="F";uid="b8e4cdaa-bbdd-4853-b445-66b7136d0c8c"
NW_007383219.1	RepeatMasker	Unknown	16828	17008	1169	-	.	ID="RND-1_FAMILY-605";Tend="1105";Tstart="935";shortTE="F";uid="15132c7e-1d50-48f2-bc2c-321a73d97a61"
NW_007383219.1	RepeatMasker	Unknown	10530	10688	1174	-	.	ID="RND-1_FAMILY-65";Tend="1135";Tstart="974";shortTE="F";uid="e2b632e2-ae75-453e-a20e-213ef554ad91"
NW_007383219.1	RepeatMasker	SINE/tRNA-RTE	2255	2518	2115	-	.	ID="RND-1_FAMILY-100";Tend="1048";Tstart="768";shortTE="F";uid="a9056927-8caa-4678-bfce-bb3a0277809b"
NW_007383219.1	RepeatMasker	Unknown	22377	22534	836	-	.	ID="RND-1_FAMILY-191";Tend="883";Tstart="740";shortTE="F";uid="31a35448-2d2e-4e53-8d23-e0c44203e83e"
NW_007383219.1	RepeatMasker	Unknown	23539	23789	1328	-	.	ID="RND-6_FAMILY-158";Tend="1467";Tstart="1225";shortTE="F";uid="528e8023-41a3-490c-b1a3-039ce1f58648"
NW_007383219.1	RepeatMasker	Unknown	3310	3437	530	-	.	ID="RND-1_FAMILY-70";Tend="1038";Tstart="911";shortTE="F";uid="2146d12a-ae39-4013-a041-71bb1d4287e0"
NW_007383219.1	RepeatMasker	SINE/ID	21474	21857	1956	-	.	ID="RND-1_FAMILY-4";Tend="947";Tstart="643";shortTE="F";uid="f50e6574-f527-4ddf-93db-eddfd418e253"
NW_007383219.1	RepeatMasker	SINE/ID	5097	5324	1485	-	.	ID="RND-1_FAMILY-5";Tend="1770";Tstart="1540";shortTE="F";uid="594dd554-b1ab-430e-8b0c-27213711ceb2"
NW_007383219.1	RepeatMasker	Unknown	13738	15318	7593	-	.	ID="RND-6_FAMILY-158";Tend="1467";Tstart="3";shortTE="F";uid="b5c85103-7532-4de8-baa7-336045ddac3c"
NW_007383219.1	RepeatMasker	SINE/ID	24681	24908	1485	-	.	ID="RND-1_FAMILY-5";Tend="1770";Tstart="1540";shortTE="F";uid="ce623f05-a149-43aa-ab06-03a4450543c1"
NW_007383219.1	RepeatMasker	Unknown	10221	10532	1807	-	.	ID="RND-1_FAMILY-0";Tend="656";Tstart="349";shortTE="F";uid="7a623efc-9e7e-45c9-b8fa-3bb86326fc95"
NW_007383219.1	RepeatMasker	SINE/tRNA-RTE	21839	22102	2115	-	.	ID="RND-1_FAMILY-100";Tend="1048";Tstart="768";shortTE="F";uid="b265f2c4-371d-48e1-b30c-42fc615bc46a"
NW_007383219.1	RepeatMasker	Unknown	1	1582	7634	-	.	ID="RND-6_FAMILY-158";Tend="1468";Tstart="3";shortTE="F";uid="3fb4228a-a5d1-4aef-85e2-6848baa0ccf1"
NW_007383219.1	RepeatMasker	Unknown	5970	6901	4397	-	.	ID="RND-1_FAMILY-388";TEgroup="ctg_5780%7CRND-1_FAMILY-388%7C1";Tend="1277";Tstart="575";shortTE="F";uid="43efd93c-7437-4dd6-a11c-5ee21482c03c"
NW_007383219.1	RepeatMasker	SINE/tRNA-RTE	11797	11990	1141	-	.	ID="RND-1_FAMILY-100";Tend="1053";Tstart="863";shortTE="F";uid="36b7f3c9-0dea-468b-9abe-153bd87fd6b1"
NW_007383219.1	RepeatMasker	Unknown	2793	2950	836	-	.	ID="RND-1_FAMILY-191";Tend="883";Tstart="740";shortTE="F";uid="bd4c6cc0-57f4-4929-9110-2dbf4c7b1797"
NW_007383219.1	RepeatMasker	Unknown	22894	23021	530	-	.	ID="RND-1_FAMILY-70";Tend="1038";Tstart="911";shortTE="F";uid="6333c2ab-daf2-4928-bb5e-6746b43adcc8"
NW_007383219.1	RepeatMasker	Unknown	12214	12321	681	-	.	ID="RND-1_FAMILY-56";Tend="1725";Tstart="1618";shortTE="F";uid="0844bbff-68e8-4e5c-8bf9-0689e450fdd3"
NW_007383219.1	RepeatMasker	Unknown	16527	16808	1329	-	.	ID="RND-5_FAMILY-11137";Tend="1048";Tstart="757";shortTE="F";uid="4f0f7f7f-b823-4efe-88fc-4a82914bb7f7"
NW_007383219.1	RepeatMasker	Unknown	12580	12737	836	-	.	ID="RND-1_FAMILY-191";Tend="883";Tstart="740";shortTE="F";uid="168b5572-9e93-4aaf-a53c-030a2791af6f"
NW_007383219.1	RepeatMasker	SINE/ID	1890	2273	1956	-	.	ID="RND-1_FAMILY-4";Tend="947";Tstart="643";shortTE="F";uid="ade3fb02-2ea4-4a7b-af52-2b248f6161ec"
NW_007383219.1	RepeatMasker	Unknown	3955	4205	1328	-	.	ID="RND-6_FAMILY-158";Tend="1467";Tstart="1225";shortTE="F";uid="257d41c7-623e-4c78-8082-57e150395372"
NW_007383219.1	RepeatMasker	Unknown	19585	21166	7634	-	.	ID="RND-6_FAMILY-158";Tend="1468";Tstart="3";shortTE="F";uid="6fa0baee-8693-4482-ad8e-dfb6de09604d"
NW_007383219.1	RepeatMasker	Unknown	13097	13224	530	-	.	ID="RND-1_FAMILY-70";Tend="1038";Tstart="911";shortTE="F";uid="a8e868a2-b409-4dde-afbc-92f68ed88860"
NW_007435239.1	RepeatMasker	LINE/RTE-BovB	185	285	754	-	.	ID="RND-1_FAMILY-159";Tend="948";Tstart="846";shortTE="F";uid="6a122840-8ac5-4a24-9375-705879706ad1"
NW_007435240.1	RepeatMasker	Unknown	100	233	461	+	.	ID="RND-1_FAMILY-127";Tend="1218";Tstart="1104";shortTE="F";uid="df2ee886-39b6-4722-b512-054352286e2c"
NW_007435240.1	RepeatMasker	Unknown	23	184	747	-	.	ID="RND-1_FAMILY-371";Tend="550";Tstart="390";shortTE="F";uid="aa6d0963-74cf-4b03-9372-8351eed98ac3"
NW_007435244.1	RepeatMasker	Unknown	172	442	1928	-	.	ID="RND-6_FAMILY-30900";Tend="1307";Tstart="1076";shortTE="F";uid="ef6e74a7-d3b0-42e2-8af5-ef89cf5174f9"
NW_007435247.1	RepeatMasker	Unknown	57	272	683	-	.	ID="RND-6_FAMILY-62244";Tend="864";Tstart="682";shortTE="F";uid="88cd3f3c-fa45-4d6b-a8bc-9487c37df0f5"
NW_007383220.1	RepeatMasker	LINE/I-Jockey	5116	5225	828	+	.	ID="RND-5_FAMILY-9783";Tend="877";Tstart="769";shortTE="F";uid="a480b602-a3d8-4fe1-9f67-9823f55037cf"
NW_007383220.1	RepeatMasker	Unknown	2502	3032	1968	+	.	ID="RND-1_FAMILY-490";TEgroup="ctg_5781%7CRND-1_FAMILY-490%7C1";Tend="844";Tstart="595";shortTE="F";uid="edf8389b-9a7c-46d1-aa8e-202be7decd74"
NW_007383220.1	RepeatMasker	Unknown	5277	5490	1832	+	.	ID="RND-6_FAMILY-1666";Tend="1025";Tstart="811";shortTE="F";uid="052997c9-46af-45cf-8c9b-afbf5ed6a42e"
NW_007383220.1	RepeatMasker	DNA/TcMar-Tc1	4132	4684	3859	+	.	ID="RND-1_FAMILY-574";Tend="1440";Tstart="842";shortTE="F";uid="05600bb0-050f-4e1a-8f74-11669b963638"
NW_007383220.1	RepeatMasker	DNA/hAT-Blackjack	5509	5614	674	+	.	ID="RND-1_FAMILY-66";Tend="872";Tstart="771";shortTE="F";uid="6f23aacc-8d02-4fec-b570-e6125493376f"
NW_007383220.1	RepeatMasker	Unknown	975	1127	734	-	.	ID="RND-1_FAMILY-70";Tend="1058";Tstart="915";shortTE="F";uid="c2bdf0b6-245e-479a-8778-15efacacb127"
NW_007383220.1	RepeatMasker	SINE/tRNA-RTE	5916	6047	1160	-	.	ID="RND-6_FAMILY-31686";Tend="1285";Tstart="1154";shortTE="F";uid="bd7c0dbc-43d8-40e3-b2d3-9786feb659e1"
NW_007383220.1	RepeatMasker	Unknown	3473	3595	850	-	.	ID="RND-1_FAMILY-70";Tend="1034";Tstart="915";shortTE="F";uid="2ce1d7ad-8287-4406-bd54-146c442a7607"
NW_007383220.1	RepeatMasker	Unknown	5635	5820	1117	-	.	ID="RND-5_FAMILY-8766";Tend="1099";Tstart="917";shortTE="F";uid="67b401cf-6cf2-4f0d-8154-c40457e6c7f4"
NW_007383220.1	RepeatMasker	SINE/ID	4928	5113	1104	-	.	ID="RND-1_FAMILY-5";Tend="1725";Tstart="1533";shortTE="F";uid="d4cee5eb-ed35-4687-abbd-e63d6fa364db"
NW_007383220.1	RepeatMasker	SINE/tRNA-RTE	3646	3965	2315	-	.	ID="RND-1_FAMILY-22";Tend="1558";Tstart="1253";shortTE="F";uid="3c79d54a-61ad-4808-bb2b-e48a070543cc"
NW_007435249.1	RepeatMasker	RC/Helitron	252	442	1340	-	.	ID="RND-6_FAMILY-8282";Tend="1111";Tstart="922";shortTE="F";uid="8187aac7-9423-4b35-b7c4-f453e7db23de"
NW_007435251.1	RepeatMasker	SINE/5S	106	212	561	-	.	ID="RND-1_FAMILY-103";Tend="898";Tstart="789";shortTE="F";uid="d3a76624-b527-4472-a344-d6232468d87b"
NW_007435252.1	RepeatMasker	SINE/B4	1	115	726	-	.	ID="RND-5_FAMILY-761";Tend="847";Tstart="740";shortTE="F";uid="dbc1cb13-816a-4e34-8ee8-e946c17c7d26"
NW_007435253.1	RepeatMasker	RC/Helitron	1	442	3869	-	.	ID="RND-1_FAMILY-362";Tend="1096";Tstart="659";shortTE="F";uid="4a24aa54-aa1b-4321-ac34-39dc68672ced"
NW_007435255.1	RepeatMasker	Unknown	23	309	2376	+	.	ID="RND-1_FAMILY-176";Tend="1642";Tstart="1357";shortTE="F";uid="4c6052ac-b073-495a-b8fb-868453524c94"
NW_007435257.1	RepeatMasker	Unknown	171	442	2224	+	.	ID="RND-1_FAMILY-129";Tend="1059";Tstart="783";shortTE="F";uid="f37a5df2-ea0c-4af7-9078-6a7a0ebe8141"
NW_007383221.1	RepeatMasker	Satellite	3654	3977	2271	+	.	ID="RND-6_FAMILY-2981";Tend="1699";Tstart="1385";shortTE="F";uid="dc4ebf82-da78-48df-9379-240f818f300f"
NW_007383221.1	RepeatMasker	DNA/hAT-Blackjack	3290	3395	456	+	.	ID="RND-1_FAMILY-727";Tend="1402";Tstart="1306";shortTE="F";uid="bdb0cff5-bee7-4ec4-8aaa-0cda189ce20e"
NW_007383221.1	RepeatMasker	Unknown	2478	2661	713	+	.	ID="RND-5_FAMILY-4401";Tend="914";Tstart="735";shortTE="F";uid="9fa5803c-d1bf-412d-9a61-92f22a92ab81"
NW_007435259.1	RepeatMasker	Unknown	1	119	1001	-	.	ID="RND-6_FAMILY-47864";Tend="1521";Tstart="1403";shortTE="F";uid="46218df7-5d66-41c7-8a5c-010b60a5be09"
NW_007435260.1	RepeatMasker	LTR/Gypsy	1	413	3219	-	.	ID="RND-6_FAMILY-2012";Tend="1062";Tstart="656";shortTE="F";uid="5dda1ce0-edd4-42b5-9d5e-0674ff9665dc"
NW_007435265.1	RepeatMasker	Unknown	48	193	526	-	.	ID="RND-6_FAMILY-2666";Tend="1671";Tstart="1497";shortTE="F";uid="e208f760-8a72-4514-a409-ad66ecec4f3b"
NW_007435267.1	RepeatMasker	DNA/Sola-2	74	442	2827	+	.	ID="RND-1_FAMILY-95";Tend="1549";Tstart="1185";shortTE="F";uid="4e0a2033-f80e-40e0-a7a0-8cb085828a61"
NW_007435268.1	RepeatMasker	LINE/L2	1	370	492	-	.	ID="RND-5_FAMILY-272";Tend="367";Tstart="1";shortTE="F";uid="e29ffaa5-3f6a-405a-884a-3392b0754035"
NW_007383222.1	RepeatMasker	DNA/Maverick	4104	4275	1405	+	.	ID="RND-1_FAMILY-84";Tend="957";Tstart="786";shortTE="F";uid="04fc1d6a-988e-4f83-9eb6-93bdd39b4ff1"
NW_007383222.1	RepeatMasker	DNA/Maverick	81	595	694	+	.	ID="RND-6_FAMILY-12032";Tend="994";Tstart="563";shortTE="F";uid="8ee2fce5-a09c-4dd8-ba6b-c74b242180c6"
NW_007383222.1	RepeatMasker	DNA/Maverick	3236	3776	799	+	.	ID="rnd-6_family-12032";Tend="1005";Tstart="562";shortTE="F";uid="9c4f52d6-645b-4e0c-9cd9-870c9b6969c6"
NW_007383222.1	RepeatMasker	SINE/ID	5165	5297	551	-	.	ID="RND-1_FAMILY-5";Tend="1880";Tstart="1660";shortTE="F";uid="bec90299-5521-4e0f-9177-5bd730215070"
NW_007383222.1	RepeatMasker	DNA	92	827	507	-	.	ID="RND-6_FAMILY-12086";Tend="1112";Tstart="477";shortTE="F";uid="e821688d-9ddc-474a-926e-38f6f61f1ae7"
NW_007383222.1	RepeatMasker	SINE/tRNA-RTE	1916	2043	411	-	.	ID="RND-1_FAMILY-2";Tend="1702";Tstart="1577";shortTE="F";uid="9fca2aaf-d153-49f8-a6a9-d83c63b802c5"
NW_007435271.1	RepeatMasker	LINE/RTE-BovB	161	366	1448	-	.	ID="RND-5_FAMILY-2258";Tend="946";Tstart="738";shortTE="F";uid="87ecf3be-9535-43a0-b3de-9935dd8f9b9a"
NW_007435275.1	RepeatMasker	SINE/ID	110	356	1053	-	.	ID="RND-1_FAMILY-4";Tend="1655";Tstart="1437";shortTE="F";uid="e9ad649a-d32f-4ba3-9386-44cadba3e902"
NW_007435276.1	RepeatMasker	SINE/tRNA-Deu	270	442	1398	+	.	ID="RND-1_FAMILY-835";Tend="881";Tstart="706";shortTE="F";uid="b119450f-c432-4b01-aa94-f350fec186bf"
NW_007383223.1	RepeatMasker	SINE/ID	317	510	678	+	.	ID="RND-1_FAMILY-9";Tend="1001";Tstart="782";shortTE="F";uid="9ea62aeb-0410-474d-8689-d362993eacb4"
NW_007383223.1	RepeatMasker	Unknown	5343	5521	1576	+	.	ID="RND-5_FAMILY-8766";Tend="1152";Tstart="974";shortTE="F";uid="abbfbf79-c3e9-4625-af2a-3f7f403a3cdc"
NW_007383223.1	RepeatMasker	Unknown	1592	1985	887	+	.	ID="RND-1_FAMILY-166";TEgroup="ctg_5784%7CRND-1_FAMILY-166%7C1";Tend="941";Tstart="798";shortTE="F";uid="aa776e73-29c0-485c-95b1-f2ae532f6aeb"
NW_007435279.1	RepeatMasker	Unknown	170	298	943	-	.	ID="RND-1_FAMILY-70";Tend="1033";Tstart="915";shortTE="F";uid="2541e3f3-901a-4062-8058-ef5c7c1e1e7d"
NW_007435283.1	RepeatMasker	Unknown	136	347	1365	+	.	ID="RND-1_FAMILY-628";Tend="967";Tstart="764";shortTE="F";uid="933cf65a-be81-403f-83b5-6f9ffa09012d"
NW_007383224.1	RepeatMasker	DNA/TcMar-Tc1	4716	4953	2727	+	.	ID="rnd-1_family-366";Tend="1487";Tstart="812";shortTE="F";uid="be9dc80d-5713-4f8b-9f64-469dcb2dd292"
NW_007383224.1	RepeatMasker	Unknown	5544	5667	489	+	.	ID="RND-1_FAMILY-575";Tend="1246";Tstart="1101";shortTE="F";uid="30adfd2d-a450-4e46-bfb4-b35a9c0837e5"
NW_007383224.1	RepeatMasker	Unknown	5680	5996	1636	+	.	ID="RND-1_FAMILY-132";Tend="1836";Tstart="1524";shortTE="F";uid="7e372a15-4493-4120-9fa2-d9e89b4c4070"
NW_007383224.1	RepeatMasker	Unknown	4187	4715	4230	-	.	ID="RND-1_FAMILY-138";Tend="1645";Tstart="1112";shortTE="F";uid="1b6f670c-df57-4ea5-b3f1-bdc00574a7b5"
NW_007383224.1	RepeatMasker	Unknown	3472	3587	1032	-	.	ID="RND-5_FAMILY-495";Tend="1034";Tstart="919";shortTE="F";uid="6626b03c-0761-4e3a-9d73-9d417a29ab25"
NW_007435289.1	RepeatMasker	Unknown	105	259	801	-	.	ID="RND-1_FAMILY-256";Tend="863";Tstart="698";shortTE="F";uid="8008c78e-9496-4748-85af-7518d8ecd290"
NW_007435290.1	RepeatMasker	Unknown	199	442	2109	+	.	ID="RND-6_FAMILY-32170";Tend="443";Tstart="198";shortTE="F";uid="77b479f6-119d-478c-a899-882c9a05fc16"
NW_007435290.1	RepeatMasker	Unknown	27	208	466	-	.	ID="RND-1_FAMILY-0";Tend="529";Tstart="320";shortTE="F";uid="21ac4f01-938c-4eeb-a124-c7b564d28d7c"
NW_007435290.1	RepeatMasker	SINE/tRNA-RTE	1	106	870	-	.	ID="RND-1_FAMILY-111";Tend="933";Tstart="828";shortTE="F";uid="0d5f9518-37bf-4252-9a8a-bdf5e5ce0f27"
NW_007435297.1	RepeatMasker	DNA/hAT-Blackjack	3	440	3223	+	.	ID="RND-1_FAMILY-83";Tend="1845";Tstart="1408";shortTE="F";uid="b65bd084-6fee-4ab5-973e-c1f2f9159a80"
NW_007383225.1	RepeatMasker	Unknown	5758	6017	2117	+	.	ID="RND-6_FAMILY-45419";Tend="920";Tstart="669";shortTE="F";uid="7c3cf550-acb2-4359-a499-3c8d4b1d07d3"
NW_007383225.1	RepeatMasker	Unknown	3295	3535	1675	+	.	ID="RND-5_FAMILY-2144";Tend="1156";Tstart="889";shortTE="F";uid="c2e0672a-4dc6-4b86-bb54-69a92b4dccb2"
NW_007383225.1	RepeatMasker	DNA/TcMar-Tc1	2516	2709	1171	-	.	ID="RND-1_FAMILY-366";Tend="1566";Tstart="1367";shortTE="F";uid="d6e2a856-360a-4b57-ac0d-f5f702cbc914"
NW_007383225.1	RepeatMasker	SINE/tRNA-Meta	3674	3831	1137	-	.	ID="RND-1_FAMILY-97";Tend="989";Tstart="834";shortTE="F";uid="9208d0c8-1bf4-40b0-9e42-5ad47780fa5c"
NW_007383225.1	RepeatMasker	Unknown	4692	4997	1825	-	.	ID="RND-5_FAMILY-792";Tend="1045";Tstart="748";shortTE="F";uid="25acd0dd-0880-4c6c-9463-b0d6065f54a8"
NW_007383225.1	RepeatMasker	Unknown	4095	4292	1706	-	.	ID="RND-6_FAMILY-47864";Tend="1902";Tstart="1705";shortTE="F";uid="948e1bdf-ae5c-4ec9-b931-0b86f68edeb4"
NW_007383225.1	RepeatMasker	Satellite	1010	1325	2474	-	.	ID="RND-1_FAMILY-674";Tend="951";Tstart="638";shortTE="F";uid="a6574e8c-ef70-4473-ba52-647b32723bb7"
NW_007383225.1	RepeatMasker	Unknown	1	309	590	-	.	ID="RND-1_FAMILY-314";Tend="1611";Tstart="1333";shortTE="F";uid="b38ad652-e851-4b60-8871-935a22b19020"
NW_007383225.1	RepeatMasker	DNA/hAT-Ac	1330	1963	1100	-	.	ID="RND-1_FAMILY-660";TEgroup="ctg_5786%7CRND-1_FAMILY-660%7C1";Tend="1107";Tstart="769";shortTE="F";uid="bab2912f-604d-4df8-91ef-38fb35f5dbcc"
NW_007435301.1	RepeatMasker	Unknown	19	163	692	+	.	ID="RND-1_FAMILY-325";Tend="1063";Tstart="932";shortTE="F";uid="ac342296-8159-4f7e-8968-b516b895e05f"
NW_007435302.1	RepeatMasker	SINE/ID	18	224	1309	-	.	ID="RND-1_FAMILY-16";Tend="1153";Tstart="892";shortTE="F";uid="393ebfa2-81fb-4268-95c4-14247ad00688"
NW_007435303.1	RepeatMasker	Unknown	1	442	3586	-	.	ID="RND-6_FAMILY-8431";Tend="1244";Tstart="802";shortTE="F";uid="c662d31e-fb10-4452-9934-e287ca248ee8"
NW_007435306.1	RepeatMasker	Unknown	162	281	871	-	.	ID="RND-1_FAMILY-295";Tend="885";Tstart="764";shortTE="F";uid="22e7af3a-93ab-46d8-8f8d-40a9c2c18af9"
NW_007383226.1	RepeatMasker	Unknown	943	1060	1316	+	.	ID="RND-6_FAMILY-1666";Tend="940";Tstart="339";shortTE="F";uid="73650191-3293-43b1-b464-a6aac9290963"
NW_007383226.1	RepeatMasker	Unknown	2743	2975	1929	+	.	ID="RND-6_FAMILY-62244";Tend="927";Tstart="694";shortTE="F";uid="75e9c962-f175-4fb0-ad58-f76197c29611"
NW_007383226.1	RepeatMasker	SINE/ID	1061	1275	1352	+	.	ID="RND-1_FAMILY-16";Tend="1082";Tstart="866";shortTE="F";uid="34c5f5b3-3c8b-4403-8f11-f9eb546f0258"
NW_007435312.1	RepeatMasker	Unknown	47	263	820	-	.	ID="RND-1_FAMILY-358";Tend="993";Tstart="685";shortTE="F";uid="262dda13-855a-4299-887e-a6331c36a2e5"
NW_007435313.1	RepeatMasker	Unknown	1	140	630	-	.	ID="RND-1_FAMILY-27";Tend="776";Tstart="633";shortTE="F";uid="e51049c5-fc0e-4709-96dc-cba5ba69360d"
NW_007435314.1	RepeatMasker	Unknown	197	442	1805	+	.	ID="RND-5_FAMILY-2305";Tend="733";Tstart="442";shortTE="F";uid="8ed2eb06-e3b8-4a99-bd43-5ba88ca990ec"
NW_007435316.1	RepeatMasker	SINE/tRNA-Deu	73	340	606	+	.	ID="RND-1_FAMILY-54";Tend="1461";Tstart="1205";shortTE="F";uid="ad88f61b-d9e2-48e5-8699-d2fffe669b06"
NW_007435316.1	RepeatMasker	SINE/ID	129	352	754	-	.	ID="RND-1_FAMILY-9";Tend="1002";Tstart="777";shortTE="F";uid="5f329253-5784-402a-92cf-784890505dec"
NW_007435318.1	RepeatMasker	RC/Helitron	1	442	3213	-	.	ID="RND-1_FAMILY-179";Tend="1506";Tstart="1090";shortTE="F";uid="bc428d67-f38e-40fa-a5fe-affc99d5b6a4"
NW_007383227.1	RepeatMasker	Unknown	3776	3889	578	-	.	ID="RND-1_FAMILY-458";Tend="2104";Tstart="1992";shortTE="F";uid="0de89fb6-f992-43ac-8421-f9210cd37392"
NW_007435324.1	RepeatMasker	DNA/TcMar-Tc1	1	442	2277	-	.	ID="RND-1_FAMILY-627";TEgroup="ctg_57885%7CRND-1_FAMILY-627%7C1";Tend="1429";Tstart="847";shortTE="F";uid="cee418b6-631b-4f35-afaf-77d290766cf6"
NW_007435327.1	RepeatMasker	DNA/PIF-Harbinger	1	150	439	-	.	ID="RND-1_FAMILY-258";TEgroup="ctg_57888%7CRND-1_FAMILY-258%7C1";Tend="1099";Tstart="1019";shortTE="T";uid="8a5cdaf3-b152-44f8-9ce9-e58d0298b42b"
NW_007383228.1	RepeatMasker	Unknown	726	1279	3984	+	.	ID="RND-5_FAMILY-1719";Tend="541";Tstart="22";shortTE="F";uid="49baa785-5cc7-4aa8-b3a9-56928c7e0974"
NW_007383228.1	RepeatMasker	SINE/ID	3021	3186	599	+	.	ID="RND-1_FAMILY-10";Tend="952";Tstart="763";shortTE="F";uid="8a1f1588-48e7-4b61-b066-a5d61f86de91"
NW_007383228.1	RepeatMasker	Unknown	4253	4764	3390	-	.	ID="RND-6_FAMILY-4643";Tend="1008";Tstart="490";shortTE="F";uid="33af7ec0-fa98-4647-82bf-4368174ea2d8"
NW_007383228.1	RepeatMasker	Satellite	190	295	599	-	.	ID="RND-1_FAMILY-51";Tend="903";Tstart="788";shortTE="F";uid="76286600-30fb-4d73-9423-4fc7c966d963"
NW_007383228.1	RepeatMasker	Unknown	3689	3835	581	-	.	ID="RND-6_FAMILY-3150";Tend="1045";Tstart="764";shortTE="F";uid="cd93d566-6c09-40a0-8452-4f101fe5ba7c"
NW_007435330.1	RepeatMasker	SINE/tRNA-RTE	63	174	870	-	.	ID="RND-1_FAMILY-111";Tend="1155";Tstart="1044";shortTE="F";uid="9f4118a7-15dc-47cf-ac11-012ea32ede55"
NW_007435330.1	RepeatMasker	SINE/tRNA-Deu	203	307	438	-	.	ID="RND-1_FAMILY-320";Tend="1277";Tstart="1163";shortTE="F";uid="f53bc36f-3702-4917-9e5e-7dab0e22ad60"
NW_007435332.1	RepeatMasker	SINE/5S	90	200	623	+	.	ID="RND-1_FAMILY-103";Tend="898";Tstart="787";shortTE="F";uid="11168a4a-64e6-410c-b5b7-7e3ad83de295"
NW_007435334.1	RepeatMasker	Unknown	116	231	730	+	.	ID="RND-6_FAMILY-562";Tend="780";Tstart="657";shortTE="F";uid="859e8591-fcaa-4bc5-a5d4-175651778eca"
NW_007435337.1	RepeatMasker	Unknown	100	442	2353	+	.	ID="RND-1_FAMILY-415";Tend="1260";Tstart="912";shortTE="F";uid="2d493698-d1e7-4746-b031-6b1fda8447b2"
NW_007435338.1	RepeatMasker	Unknown	250	385	741	-	.	ID="RND-5_FAMILY-2144";Tend="1034";Tstart="903";shortTE="F";uid="4fb3eb98-5e9d-4a40-83fe-41ab9272c204"
NW_007378018.1	RepeatMasker	Unknown	40618	41130	4004	+	.	ID="RND-6_FAMILY-44247";Tend="1166";Tstart="677";shortTE="F";uid="f7298743-7a55-406e-932a-e827107791b1"
NW_007378018.1	RepeatMasker	SINE/tRNA-Meta	47228	47381	1303	+	.	ID="RND-1_FAMILY-97";Tend="989";Tstart="835";shortTE="F";uid="e4f0cbbc-bc5a-438e-9b0a-f84cb1698c76"
NW_007378018.1	RepeatMasker	RC/Helitron	15642	15745	807	+	.	ID="RND-1_FAMILY-228";Tend="1089";Tstart="985";shortTE="F";uid="d59faa52-2fc8-45d5-99d7-471a18e1d70b"
NW_007378018.1	RepeatMasker	DNA/hAT-Charlie	84123	84292	1338	+	.	ID="RND-6_FAMILY-3808";Tend="1046";Tstart="875";shortTE="F";uid="90fe5d08-bcc7-4b89-aef8-496645e4249a"
NW_007378018.1	RepeatMasker	Unknown	57355	57496	1066	+	.	ID="RND-6_FAMILY-39430";Tend="812";Tstart="671";shortTE="F";uid="79c3b2d0-9ec7-4b56-b4b5-dbb20b6fb2d3"
NW_007378018.1	RepeatMasker	Unknown	70123	70288	1034	+	.	ID="RND-1_FAMILY-31";Tend="872";Tstart="706";shortTE="F";uid="f6723f38-2cc0-4b74-8b15-5229dc10fd23"
NW_007378018.1	RepeatMasker	RC/Helitron	86499	86610	793	+	.	ID="RND-1_FAMILY-570";Tend="965";Tstart="857";shortTE="F";uid="f1fa9cdd-ef4f-49b3-ac40-0f9e1e6445d8"
NW_007378018.1	RepeatMasker	DNA/PiggyBac	115529	116078	3687	+	.	ID="rnd-6_family-9326";Tend="440";Tstart="1";shortTE="F";uid="6abb2972-4bc6-4be9-85de-d9eb258dcf95"
NW_007378018.1	RepeatMasker	Unknown	149511	149654	934	+	.	ID="RND-1_FAMILY-191";Tend="887";Tstart="733";shortTE="F";uid="ab209987-163f-40bd-be62-7bd10e83c3b0"
NW_007378018.1	RepeatMasker	Unknown	44511	44643	1117	+	.	ID="RND-1_FAMILY-278";Tend="816";Tstart="684";shortTE="F";uid="62376947-dfa3-4f90-a2ff-21146cdc1bf4"
NW_007378018.1	RepeatMasker	DNA/PiggyBac	116554	117198	3480	+	.	ID="rnd-6_family-9326";Tend="910";Tstart="430";shortTE="F";uid="03b84f1b-aef1-4bbe-aab6-3ee21404673a"
NW_007378018.1	RepeatMasker	Unknown	69930	70038	499	+	.	ID="RND-6_FAMILY-1666";Tend="1022";Tstart="921";shortTE="F";uid="3beadfd8-3c81-43bc-802a-e08f55ff1d27"
NW_007378018.1	RepeatMasker	Unknown	62532	62700	1146	+	.	ID="RND-1_FAMILY-31";Tend="1092";Tstart="925";shortTE="F";uid="8b7bcced-89d0-4f6a-95b8-f3af72a8a4f8"
NW_007378018.1	RepeatMasker	DNA/Sola-2	140991	141170	667	+	.	ID="RND-1_FAMILY-789";Tend="897";Tstart="707";shortTE="F";uid="cdaf5e4c-b76a-4d44-82e2-5a4c50879617"
NW_007378018.1	RepeatMasker	LINE/RTE-BovB	13641	13996	1819	+	.	ID="RND-1_FAMILY-159";Tend="951";Tstart="496";shortTE="F";uid="0d4ad92c-8e58-41eb-ab5b-cc0e7faf443f"
NW_007378018.1	RepeatMasker	Unknown	151358	151511	770	+	.	ID="RND-6_FAMILY-5187";Tend="1042";Tstart="871";shortTE="F";uid="6d756b02-158f-4160-a15f-a96474ffab4a"
NW_007378018.1	RepeatMasker	Unknown	132248	132404	1220	+	.	ID="RND-1_FAMILY-155";Tend="1174";Tstart="1008";shortTE="F";uid="9f34a5c5-bc75-4908-b3ce-63e5e837ea71"
NW_007378018.1	RepeatMasker	Unknown	8372	8517	1160	+	.	ID="RND-6_FAMILY-2560";Tend="928";Tstart="776";shortTE="F";uid="50a0c2f0-0d51-4253-b23b-6b21fc891a25"
NW_007378018.1	RepeatMasker	LINE/RTE-BovB	116086	116526	1625	+	.	ID="RND-1_FAMILY-593";Tend="1029";Tstart="592";shortTE="F";uid="a001df3e-dff5-4514-b366-2c042e737809"
NW_007378018.1	RepeatMasker	Unknown	122272	122417	811	+	.	ID="RND-1_FAMILY-70";Tend="1038";Tstart="903";shortTE="F";uid="e98e488b-23c3-4bc7-bb3e-e54ed441dd71"
NW_007378018.1	RepeatMasker	DNA/hAT-Blackjack	69664	69797	1174	+	.	ID="RND-1_FAMILY-91";Tend="921";Tstart="788";shortTE="F";uid="a10536af-e16d-41be-94e0-6b1bc52590ef"
NW_007378018.1	RepeatMasker	LTR	34106	34314	1788	+	.	ID="RND-6_FAMILY-548";Tend="1169";Tstart="964";shortTE="F";uid="acb5f9b6-617e-46a3-8a5e-aa65c37f2d78"
NW_007378018.1	RepeatMasker	Unknown	50715	50884	1463	+	.	ID="RND-1_FAMILY-31";Tend="1092";Tstart="922";shortTE="F";uid="d974048c-efc2-4660-a429-ee43c9bec8db"
NW_007378018.1	RepeatMasker	Unknown	150155	150321	979	+	.	ID="RND-6_FAMILY-5187";Tend="1042";Tstart="871";shortTE="F";uid="f3e9fdcb-4098-4668-b692-c269359a8699"
NW_007378018.1	RepeatMasker	DNA/Sola-2	140344	140520	721	+	.	ID="RND-1_FAMILY-789";Tend="896";Tstart="707";shortTE="F";uid="46981ec0-a203-4f1a-a07b-f7166029f2e9"
NW_007378018.1	RepeatMasker	SINE/tRNA-RTE	99845	100276	1415	+	.	ID="RND-6_FAMILY-31686";TEgroup="ctg_579%7CRND-6_FAMILY-31686%7C1";Tend="1299";Tstart="1104";shortTE="F";uid="74f88cbd-3352-47d5-baa2-1df2c628afbb"
NW_007378018.1	RepeatMasker	SINE/tRNA-Core	57128	57240	477	+	.	ID="RND-1_FAMILY-87";Tend="1312";Tstart="1206";shortTE="F";uid="34ba5609-2b02-4a6e-87c8-511291d68b63"
NW_007378018.1	RepeatMasker	SINE/5S	145184	145544	809	+	.	ID="RND-1_FAMILY-103";TEgroup="ctg_579%7CRND-1_FAMILY-103%7C1";Tend="834";Tstart="656";shortTE="F";uid="fb5db2c6-aa9e-45a0-8976-2f91a07f286c"
NW_007378018.1	RepeatMasker	Unknown	58608	59070	1842	+	.	ID="RND-6_FAMILY-62244";TEgroup="ctg_579%7CRND-6_FAMILY-62244%7C1";Tend="1012";Tstart="792";shortTE="F";uid="2b5fd70a-05f4-40f2-8852-2d7499e37f6b"
NW_007378018.1	RepeatMasker	Unknown	144259	144385	836	+	.	ID="RND-1_FAMILY-212";Tend="857";Tstart="738";shortTE="F";uid="3936b09f-85da-4de0-8d75-8cd56831efed"
NW_007378018.1	RepeatMasker	DNA/hAT-Blackjack	56862	56995	1138	+	.	ID="RND-1_FAMILY-91";Tend="921";Tstart="788";shortTE="F";uid="d12505a7-e1d9-4a3a-a2d1-469170a03b33"
NW_007378018.1	RepeatMasker	Unknown	143800	143930	893	+	.	ID="RND-1_FAMILY-212";Tend="862";Tstart="738";shortTE="F";uid="0832a2c5-9303-4754-90e1-6516e57ecc0b"
NW_007378018.1	RepeatMasker	Unknown	148751	148964	643	+	.	ID="RND-6_FAMILY-5187";TEgroup="ctg_579%7CRND-6_FAMILY-5187%7C1";Tend="965";Tstart="867";shortTE="F";uid="3708fbb7-68a7-409d-9124-5a5b92dfc23b"
NW_007378018.1	RepeatMasker	Unknown	51144	51288	1314	+	.	ID="RND-1_FAMILY-438";Tend="844";Tstart="700";shortTE="F";uid="436de849-670a-4b5f-9eb3-537087f98600"
NW_007378018.1	RepeatMasker	Unknown	45988	46405	3540	+	.	ID="RND-6_FAMILY-62244";Tend="1105";Tstart="688";shortTE="F";uid="6a0bf746-9968-4ae0-9b43-20166991b67d"
NW_007378018.1	RepeatMasker	Unknown	57528	57680	1289	+	.	ID="RND-1_FAMILY-31";Tend="906";Tstart="757";shortTE="F";uid="893a7acf-f612-4ad0-8f7f-7e4ed0643443"
NW_007378018.1	RepeatMasker	Unknown	31615	31725	705	+	.	ID="RND-1_FAMILY-0";Tend="531";Tstart="424";shortTE="F";uid="d372e376-2115-472c-a5fb-ae7f9933cdda"
NW_007378018.1	RepeatMasker	Unknown	117723	117845	652	+	.	ID="RND-1_FAMILY-70";Tend="1043";Tstart="917";shortTE="F";uid="9c6c0e81-6133-4aec-a13e-b34fcd3c126d"
NW_007378018.1	RepeatMasker	LINE/RTE-BovB	13248	13457	1365	+	.	ID="RND-6_FAMILY-6429";Tend="913";Tstart="710";shortTE="F";uid="d80231fa-6660-43f4-ab12-e351deff41ba"
NW_007378018.1	RepeatMasker	Unknown	47602	47765	1264	-	.	ID="RND-1_FAMILY-129";Tend="1411";Tstart="1248";shortTE="F";uid="3895ba91-72b7-4545-9725-23f1c53e018a"
NW_007378018.1	RepeatMasker	Unknown	90191	90470	750	-	.	ID="RND-1_FAMILY-70";TEgroup="ctg_579%7CRND-1_FAMILY-70%7C1";Tend="1033";Tstart="916";shortTE="F";uid="6ce7fe3e-a016-40b2-951a-b404317da7bb"
NW_007378018.1	RepeatMasker	SINE/tRNA-RTE	133579	133692	710	-	.	ID="RND-6_FAMILY-31686";Tend="1287";Tstart="1172";shortTE="F";uid="5c7ea443-dca0-456d-a30b-e711d85a322d"
NW_007378018.1	RepeatMasker	Unknown	130746	130857	688	-	.	ID="RND-1_FAMILY-212";Tend="862";Tstart="758";shortTE="F";uid="2926184d-1002-4e61-a23f-5673ad8cc25d"
NW_007378018.1	RepeatMasker	Unknown	31208	31325	859	-	.	ID="RND-1_FAMILY-70";Tend="1030";Tstart="915";shortTE="F";uid="2eb6525f-4e27-47c9-be95-dfb5a760fa50"
NW_007378018.1	RepeatMasker	Unknown	87038	87238	1550	-	.	ID="RND-5_FAMILY-2144";Tend="1533";Tstart="1335";shortTE="F";uid="cf70b7b3-9c3f-4ccf-bdfa-0723bd5ae232"
NW_007378018.1	RepeatMasker	Unknown	27723	28452	4699	-	.	ID="RND-5_FAMILY-3163";Tend="1377";Tstart="677";shortTE="F";uid="becab1cd-ca3c-4bc6-b1af-240b527d7598"
NW_007378018.1	RepeatMasker	DNA/P	124826	124935	727	-	.	ID="RND-5_FAMILY-7514";Tend="1225";Tstart="1117";shortTE="F";uid="8f22c8eb-cafd-4bf0-9f8a-ae118acd4f11"
NW_007378018.1	RepeatMasker	Unknown	60231	60576	2713	-	.	ID="RND-1_FAMILY-297";Tend="1091";Tstart="748";shortTE="F";uid="62f33140-c766-46cc-97ad-4eaccb9e1129"
NW_007378018.1	RepeatMasker	Unknown	106188	106397	1736	-	.	ID="RND-1_FAMILY-388";Tend="1142";Tstart="925";shortTE="F";uid="6fba9bdc-fa14-4bf7-9ffb-ddae1d02e6fa"
NW_007378018.1	RepeatMasker	LINE/RTE-BovB	30097	30243	885	-	.	ID="RND-6_FAMILY-4311";Tend="605";Tstart="449";shortTE="F";uid="a0234b0a-3050-4431-af7b-4fa74199e710"
NW_007378018.1	RepeatMasker	Unknown	85979	86468	4023	-	.	ID="RND-5_FAMILY-2144";Tend="1534";Tstart="1039";shortTE="F";uid="cd893a26-3e5a-4d6e-9f79-f4bd067c053c"
NW_007378018.1	RepeatMasker	DNA/hAT-Charlie	84127	84413	911	-	.	ID="RND-4_FAMILY-1112";Tend="1065";Tstart="795";shortTE="F";uid="9a105adf-65de-4aff-ada2-c2176fbd78eb"
NW_007378018.1	RepeatMasker	Unknown	17887	18099	1304	-	.	ID="RND-1_FAMILY-56";Tend="1732";Tstart="1515";shortTE="F";uid="403b8c6d-84b8-4293-97c8-1343b88d7c67"
NW_007378018.1	RepeatMasker	Unknown	59430	59565	849	-	.	ID="RND-1_FAMILY-465";Tend="1159";Tstart="1025";shortTE="F";uid="6571d1c3-d0f6-488e-946d-863fc97f22ed"
NW_007378018.1	RepeatMasker	Unknown	106398	106542	1307	-	.	ID="RND-6_FAMILY-12407";Tend="973";Tstart="829";shortTE="F";uid="80a8a9a7-59a1-4847-8273-8e1b8093fb3a"
NW_007378018.1	RepeatMasker	LINE/RTE-BovB	11409	11643	1920	-	.	ID="RND-6_FAMILY-4311";Tend="614";Tstart="387";shortTE="F";uid="45528c48-cdfc-46e9-a997-9d079f59ff2f"
NW_007378018.1	RepeatMasker	SINE/tRNA-Meta	150226	150345	404	-	.	ID="RND-1_FAMILY-169";Tend="2066";Tstart="1945";shortTE="F";uid="863d5258-06fb-46cf-bf84-a7bf412c37c9"
NW_007378018.1	RepeatMasker	Unknown	30068	30193	609	-	.	ID="RND-1_FAMILY-0";Tend="924";Tstart="774";shortTE="F";uid="1c297fe6-982a-44b8-aa46-e65b4e3100e5"
NW_007378018.1	RepeatMasker	Unknown	126995	127149	1236	-	.	ID="RND-1_FAMILY-191";Tend="887";Tstart="733";shortTE="F";uid="76ee6a89-e7e4-4883-8b1c-99970b0cbc37"
NW_007378018.1	RepeatMasker	DNA/Kolobok-Hydra	43961	44261	2125	-	.	ID="RND-5_FAMILY-266";Tend="927";Tstart="625";shortTE="F";uid="da8b2f86-b2a0-4ac2-88b4-5c796b040e6a"
NW_007378018.1	RepeatMasker	Unknown	18381	18599	1382	-	.	ID="RND-1_FAMILY-56";Tend="1732";Tstart="1513";shortTE="F";uid="d918e92c-f4e2-4570-8c2d-f733bff27be3"
NW_007378018.1	RepeatMasker	Unknown	59539	59656	544	-	.	ID="RND-5_FAMILY-3254";Tend="745";Tstart="632";shortTE="F";uid="8d1757a2-63e9-4a9e-98ff-421b9a43ffa6"
NW_007378018.1	RepeatMasker	Unknown	14662	14931	2223	-	.	ID="RND-1_FAMILY-844";Tend="1080";Tstart="813";shortTE="F";uid="6f963249-6cd6-4afb-882b-8278885beaf2"
NW_007378018.1	RepeatMasker	Unknown	106558	106702	454	-	.	ID="RND-6_FAMILY-1666";Tend="1004";Tstart="853";shortTE="F";uid="6409ece5-b070-449a-a14e-27418c3e2317"
NW_007378018.1	RepeatMasker	SINE/ID	84481	84698	1037	-	.	ID="RND-1_FAMILY-10";Tend="956";Tstart="746";shortTE="F";uid="96532195-98c9-409d-985c-3d70a2437ca3"
NW_007378018.1	RepeatMasker	Unknown	46597	46936	2956	-	.	ID="RND-1_FAMILY-297";Tend="1091";Tstart="753";shortTE="F";uid="a48534a0-77b4-4661-9c56-7cf11458f054"
NW_007378018.1	RepeatMasker	LINE/RTE-X	19627	19910	1673	-	.	ID="RND-6_FAMILY-1240";Tend="1056";Tstart="769";shortTE="F";uid="015dfff4-b931-4b74-8d1d-81645316f3c9"
NW_007378018.1	RepeatMasker	SINE/ID	141311	141460	1314	-	.	ID="RND-1_FAMILY-4";Tend="1591";Tstart="1359";shortTE="F";uid="33304d7e-2ac0-477d-a305-edddaea90b13"
NW_007378018.1	RepeatMasker	Unknown	24987	25511	1176	-	.	ID="RND-1_FAMILY-130";Tend="1550";Tstart="975";shortTE="F";uid="0472d705-109d-42d4-805f-fd006e2bb5af"
NW_007378018.1	RepeatMasker	SINE/tRNA-Deu	31677	31800	530	-	.	ID="RND-1_FAMILY-54";Tend="1028";Tstart="884";shortTE="F";uid="3334f0c5-6dcd-4d26-aee3-6a89d173ac9c"
NW_007378018.1	RepeatMasker	SINE/ID	12153	12287	793	-	.	ID="RND-1_FAMILY-4";Tend="838";Tstart="669";shortTE="F";uid="2e5cbe17-a023-4d0e-9388-3201ccf38a9e"
NW_007378018.1	RepeatMasker	Unknown	118524	118650	769	-	.	ID="RND-6_FAMILY-5187";Tend="1026";Tstart="884";shortTE="F";uid="bc285e0e-3910-4027-839e-96ee9423672c"
NW_007378018.1	RepeatMasker	Unknown	107907	108133	1383	-	.	ID="RND-1_FAMILY-56";Tend="1738";Tstart="1511";shortTE="F";uid="8e8ec31c-490a-44dc-9992-1ce1c6a7b79f"
NW_007378018.1	RepeatMasker	Unknown	36527	36860	2745	-	.	ID="RND-1_FAMILY-297";Tend="1091";Tstart="750";shortTE="F";uid="18bdb47c-bc9c-43e1-b582-94dbcd08984c"
NW_007378018.1	RepeatMasker	LINE/L1-Tx1	38543	38854	878	-	.	ID="RND-4_FAMILY-112";Tend="1901";Tstart="1532";shortTE="F";uid="03407e7a-e483-49ee-bf62-30a6d0c4413d"
NW_007378018.1	RepeatMasker	SINE/tRNA-Deu	34089	34224	819	-	.	ID="RND-6_FAMILY-17372";Tend="1171";Tstart="1038";shortTE="F";uid="d7082bb3-2fe9-4b52-8cd4-fade5de5a8b2"
NW_007378018.1	RepeatMasker	DNA/P	124483	124595	649	-	.	ID="RND-5_FAMILY-7514";Tend="1225";Tstart="1117";shortTE="F";uid="6cc48ffe-e47d-4eae-9b63-962689dacb14"
NW_007378018.1	RepeatMasker	Unknown	48866	48994	845	-	.	ID="RND-1_FAMILY-94";Tend="774";Tstart="647";shortTE="F";uid="9300d2f3-3874-4312-8f4f-4b363a562b0f"
NW_007378018.1	RepeatMasker	SINE/tRNA-RTE	135355	135468	755	-	.	ID="RND-6_FAMILY-31686";Tend="1275";Tstart="1160";shortTE="F";uid="3e5326c1-e91f-4565-bf30-93787ff439a3"
NW_007378018.1	RepeatMasker	SINE/ID	47764	47955	1179	-	.	ID="RND-1_FAMILY-16";Tend="1048";Tstart="844";shortTE="F";uid="a5502ac0-3c40-4b42-8f44-0de084aa0849"
NW_007378018.1	RepeatMasker	LINE/RTE-BovB	120307	120417	669	-	.	ID="RND-6_FAMILY-12150";Tend="728";Tstart="617";shortTE="F";uid="8a86c16f-d380-4efe-82fc-7e7cdd079853"
NW_007378018.1	RepeatMasker	DNA/hAT-Blackjack	139850	139956	800	-	.	ID="RND-6_FAMILY-9775";Tend="1296";Tstart="1190";shortTE="F";uid="2a8dfb60-bb61-4ba4-9c98-f0acfb863360"
NW_007378018.1	RepeatMasker	Unknown	141461	141654	1358	-	.	ID="RND-6_FAMILY-1666";Tend="1022";Tstart="812";shortTE="F";uid="1eca7922-e901-44e5-9cf9-3c45421093f4"
NW_007378018.1	RepeatMasker	SINE/tRNA-Meta	123622	123776	1050	-	.	ID="RND-1_FAMILY-97";Tend="990";Tstart="835";shortTE="F";uid="7aeef42d-e477-4acf-837f-8109584d9b44"
NW_007378018.1	RepeatMasker	Unknown	15799	15914	881	-	.	ID="RND-1_FAMILY-70";Tend="1030";Tstart="915";shortTE="F";uid="e21f3f86-d7b9-4261-bf07-0c4f158c20e8"
NW_007435339.1	RepeatMasker	SINE/tRNA-RTE	264	415	621	-	.	ID="RND-5_FAMILY-947";Tend="1057";Tstart="901";shortTE="F";uid="95ebbe41-6400-49d7-9e42-7c6df191af7c"
NW_007435343.1	RepeatMasker	SINE/ID	123	372	1360	+	.	ID="RND-1_FAMILY-16";Tend="1075";Tstart="801";shortTE="F";uid="9065f087-a457-4f2b-96bc-95bb045f0ccc"
NW_007435347.1	RepeatMasker	Unknown	2	252	2155	-	.	ID="RND-1_FAMILY-64";Tend="1080";Tstart="830";shortTE="F";uid="6753af82-eb64-4c46-a228-f34a83ea4809"
NW_007383230.1	RepeatMasker	DNA/Maverick	3527	3694	1137	+	.	ID="RND-1_FAMILY-185";Tend="844";Tstart="672";shortTE="F";uid="11be1637-098c-455a-9dc5-4b923b4a202d"
NW_007383230.1	RepeatMasker	Unknown	1658	1766	591	+	.	ID="RND-1_FAMILY-70";Tend="1034";Tstart="911";shortTE="F";uid="077edf3b-53e5-4531-af59-2d7cba201bd5"
NW_007383230.1	RepeatMasker	SINE/B4	2626	2864	1019	+	.	ID="RND-5_FAMILY-761";Tend="975";Tstart="732";shortTE="F";uid="5f1b39f1-61d8-4348-a07a-993fb95d95de"
NW_007383230.1	RepeatMasker	Unknown	3971	4330	1503	+	.	ID="RND-1_FAMILY-52";TEgroup="ctg_5791%7CRND-1_FAMILY-52%7C1";Tend="1112";Tstart="914";shortTE="F";uid="ff70e638-63d3-4f71-8461-1e0f8fc4ce74"
NW_007383230.1	RepeatMasker	SINE/tRNA-RTE	499	664	1497	+	.	ID="RND-1_FAMILY-111";Tend="1137";Tstart="972";shortTE="F";uid="4a0c5f6d-3b05-4a2d-ba2e-960fa5bbdc48"
NW_007383230.1	RepeatMasker	DNA/Maverick	2195	2374	1276	+	.	ID="RND-1_FAMILY-84";Tend="963";Tstart="784";shortTE="F";uid="1c24e669-cff2-46ee-a52b-b2acbbe24978"
NW_007383230.1	RepeatMasker	DNA/Maverick	3093	3203	781	+	.	ID="RND-1_FAMILY-84";Tend="926";Tstart="816";shortTE="F";uid="9f1b0873-8f1e-4a61-84e6-633cd30cb33c"
NW_007383230.1	RepeatMasker	Unknown	4575	4769	454	+	.	ID="RND-5_FAMILY-8766";Tend="1144";Tstart="898";shortTE="F";uid="550c5065-8e20-4886-8681-99a93a15179c"
NW_007383230.1	RepeatMasker	LINE/RTE-BovB	792	927	930	-	.	ID="RND-6_FAMILY-54328";Tend="1023";Tstart="885";shortTE="F";uid="d9a530d0-b9ab-42de-8456-3402dcb58f18"
NW_007435351.1	RepeatMasker	Unknown	31	295	1167	+	.	ID="RND-1_FAMILY-93";Tend="1428";Tstart="1203";shortTE="F";uid="3fcd35e0-344f-48b2-802f-d3878800c3ca"
NW_007435352.1	RepeatMasker	RC/Helitron	1	211	1157	+	.	ID="RND-1_FAMILY-560";Tend="1165";Tstart="950";shortTE="F";uid="dab2e67c-6ae6-4a67-9b11-586ec2dcf050"
NW_007435352.1	RepeatMasker	Unknown	203	356	1088	-	.	ID="RND-1_FAMILY-344";Tend="1070";Tstart="908";shortTE="F";uid="7bdc5557-e079-4ad0-b064-a616a1c9db63"
NW_007435353.1	RepeatMasker	Unknown	333	442	871	+	.	ID="RND-6_FAMILY-48653";Tend="672";Tstart="559";shortTE="F";uid="6cef0113-a152-42c7-a93c-84078580458d"
NW_007435355.1	RepeatMasker	Unknown	275	415	1145	-	.	ID="RND-1_FAMILY-136";Tend="1008";Tstart="868";shortTE="F";uid="d9082a34-f2c2-4eac-8bc9-6f93eea07d66"
NW_007435356.1	RepeatMasker	Unknown	222	393	911	+	.	ID="RND-6_FAMILY-8012";Tend="526";Tstart="353";shortTE="F";uid="4cd8c8b1-1d33-44a2-9e91-bab0da40764e"
NW_007435356.1	RepeatMasker	Unknown	1	142	1155	-	.	ID="RND-1_FAMILY-133";Tend="1034";Tstart="893";shortTE="F";uid="cbcd3e9b-e4e5-465c-80f8-be3584b20ba5"
NW_007383231.1	RepeatMasker	SINE/ID	2794	3034	1949	+	.	ID="RND-1_FAMILY-5";Tend="1760";Tstart="1520";shortTE="F";uid="25551fad-98fa-4fef-8271-5077683339a1"
NW_007383231.1	RepeatMasker	SINE/B4	3279	3495	1161	+	.	ID="RND-5_FAMILY-761";Tend="983";Tstart="771";shortTE="F";uid="e09cbc15-7c07-4781-83a2-69885ee582fe"
NW_007383231.1	RepeatMasker	SINE/5S	1668	1858	823	-	.	ID="RND-1_FAMILY-103";Tend="903";Tstart="714";shortTE="F";uid="6d976389-c6d9-44e0-b1f0-599aa9450f02"
NW_007383231.1	RepeatMasker	Unknown	4175	4641	3379	-	.	ID="RND-5_FAMILY-1000";Tend="1231";Tstart="772";shortTE="F";uid="06b11b22-1733-454f-bda6-3f134f50f696"
NW_007383231.1	RepeatMasker	Unknown	3	186	1403	-	.	ID="RND-1_FAMILY-94";Tend="825";Tstart="653";shortTE="F";uid="edc3739f-3363-4499-903d-8658ff7a8582"
NW_007383231.1	RepeatMasker	Unknown	2799	3100	1082	-	.	ID="RND-1_FAMILY-314";Tend="589";Tstart="294";shortTE="F";uid="7919b793-63f6-4b64-b423-b47b6bddd4b5"
NW_007383231.1	RepeatMasker	Unknown	3743	3847	928	-	.	ID="RND-5_FAMILY-1000";Tend="1337";Tstart="1233";shortTE="F";uid="fbecc772-942c-46b8-a4a1-5feacde26806"
NW_007435361.1	RepeatMasker	Unknown	1	323	2110	+	.	ID="RND-1_FAMILY-132";Tend="1836";Tstart="1505";shortTE="F";uid="6e021dce-d827-431f-90d1-8be511856c66"
NW_007435362.1	RepeatMasker	Unknown	1	341	919	+	.	ID="RND-1_FAMILY-195";Tend="1172";Tstart="971";shortTE="F";uid="d5a175fc-19d5-44ed-ae38-ef66c17d6c31"
NW_007435363.1	RepeatMasker	Unknown	1	118	1081	+	.	ID="RND-1_FAMILY-301";Tend="1301";Tstart="1184";shortTE="F";uid="54596133-f11b-496f-b50f-47b68f725e75"
NW_007435363.1	RepeatMasker	Satellite	191	328	715	-	.	ID="SAT-1_LVA";Tend="355";Tstart="219";shortTE="F";uid="ec8a1efa-cf2d-47ae-89de-e4151dad7020"
NW_007435364.1	RepeatMasker	DNA/hAT-hAT19	74	247	648	+	.	ID="RND-6_FAMILY-24860";Tend="1904";Tstart="1743";shortTE="F";uid="2c8d89ed-f2d5-49d9-aae7-a8cd29af8e4e"
NW_007435364.1	RepeatMasker	Unknown	30	233	682	-	.	ID="RND-1_FAMILY-195";Tend="1143";Tstart="999";shortTE="F";uid="1938e828-7c65-456c-b58f-d186db4be3f0"
NW_007435367.1	RepeatMasker	DNA/hAT-Charlie	340	442	701	-	.	ID="RND-1_FAMILY-432";Tend="1156";Tstart="1056";shortTE="F";uid="70676d65-86d4-4eb9-ba2a-f48c172aec4d"
NW_007435368.1	RepeatMasker	RC/Helitron	11	442	2983	-	.	ID="RND-1_FAMILY-277";Tend="1684";Tstart="970";shortTE="F";uid="6b1ea55f-a1cb-4e93-8920-307aaeabce8f"
NW_007383232.1	RepeatMasker	SINE/tRNA-Core	3608	4142	422	+	.	ID="RND-1_FAMILY-87";Tend="2498";Tstart="1972";shortTE="F";uid="ec23474e-864b-4745-b2bc-9cbeb9ab7e93"
NW_007383232.1	RepeatMasker	Unknown	5306	5452	640	+	.	ID="RND-5_FAMILY-3298";Tend="1139";Tstart="992";shortTE="F";uid="939de394-fa52-4ca0-8aab-3e480fff82e6"
NW_007383232.1	RepeatMasker	SINE/5S	4409	4600	517	+	.	ID="RND-1_FAMILY-103";Tend="877";Tstart="679";shortTE="F";uid="442bffee-dca6-4442-8de3-54850a5469da"
NW_007383232.1	RepeatMasker	Unknown	2755	2945	1452	+	.	ID="RND-1_FAMILY-409";Tend="976";Tstart="786";shortTE="F";uid="1310f721-48e8-42cb-b7c9-d5155c162877"
NW_007383232.1	RepeatMasker	SINE/tRNA-Deu	5744	5988	1075	+	.	ID="RND-1_FAMILY-54";Tend="945";Tstart="794";shortTE="F";uid="4df213be-c756-411f-bfb4-1b3af48d8ffe"
NW_007383232.1	RepeatMasker	DNA/Maverick	2299	2599	614	-	.	ID="RND-6_FAMILY-12032";Tend="968";Tstart="677";shortTE="F";uid="63b733b5-20bd-4194-9aea-bcc483aaf774"
NW_007383232.1	RepeatMasker	Unknown	5305	5433	1032	-	.	ID="RND-1_FAMILY-122";Tend="931";Tstart="804";shortTE="F";uid="4908fe40-bce8-4026-816a-d84d513b5d18"
NW_007383232.1	RepeatMasker	Unknown	4867	4998	770	-	.	ID="RND-1_FAMILY-56";Tend="1734";Tstart="1607";shortTE="F";uid="6cc3bacc-349d-41d2-be1b-140cf2d2ea23"
NW_007383232.1	RepeatMasker	DNA/hAT-Ac	5730	5840	639	-	.	ID="rnd-6_family-8502";Tend="1442";Tstart="1343";shortTE="F";uid="c4f7308b-539f-43d9-be89-d38956343afa"
NW_007383232.1	RepeatMasker	Unknown	5442	5677	437	-	.	ID="RND-6_FAMILY-3384";TEgroup="ctg_5793%7CRND-6_FAMILY-3384%7C1";Tend="1747";Tstart="1655";shortTE="T";uid="b6050263-14af-42d9-b4e3-8708960ea352"
NW_007435369.1	RepeatMasker	DNA/Maverick	48	366	414	+	.	ID="RND-6_FAMILY-12032";Tend="986";Tstart="701";shortTE="F";uid="4aa9c099-d2b7-4a45-863e-98a9a5740991"
NW_007435371.1	RepeatMasker	SINE/tRNA-RTE	88	308	1549	-	.	ID="RND-1_FAMILY-100";Tend="955";Tstart="739";shortTE="F";uid="2cb6f6ea-a567-489d-9486-dc0f9a844dfe"
NW_007435374.1	RepeatMasker	LINE/RTE-RTE	1	442	3350	-	.	ID="RND-6_FAMILY-5897";Tend="1405";Tstart="994";shortTE="F";uid="03338da5-0bf6-4d65-9d13-9716fdd3fc7f"
NW_007435375.1	RepeatMasker	Unknown	221	396	896	+	.	ID="RND-1_FAMILY-256";Tend="821";Tstart="669";shortTE="F";uid="d20a31f3-afdb-40ca-b7ca-0e3f5e69069a"
NW_007435378.1	RepeatMasker	LINE/Dong-R4	1	361	2703	+	.	ID="RND-6_FAMILY-927";Tend="537";Tstart="186";shortTE="F";uid="3a64e286-4f15-4886-9482-1a597d2ae8df"
NW_007383233.1	RepeatMasker	DNA/hAT-Blackjack	14298	14501	1527	+	.	ID="RND-5_FAMILY-4049";Tend="1230";Tstart="1028";shortTE="F";uid="63239ca4-a484-474f-834d-a5de82e1a9bf"
NW_007383233.1	RepeatMasker	SINE/tRNA-Meta	15653	15791	1023	+	.	ID="RND-1_FAMILY-97";Tend="978";Tstart="834";shortTE="F";uid="e6a1ef54-fdcf-4e2f-837a-ef567c6acb1f"
NW_007383233.1	RepeatMasker	Unknown	19238	19827	3569	+	.	ID="RND-6_FAMILY-5409";Tend="855";Tstart="287";shortTE="F";uid="4e0f65ad-8945-4136-bb68-09a90203f54b"
NW_007383233.1	RepeatMasker	Unknown	5920	6906	8793	+	.	ID="RND-1_FAMILY-139";Tend="1708";Tstart="707";shortTE="F";uid="c8fd8a83-1afa-4434-9151-6f761ad1626f"
NW_007383233.1	RepeatMasker	Unknown	3292	3454	1103	-	.	ID="RND-1_FAMILY-410";Tend="1013";Tstart="835";shortTE="F";uid="c623474b-36f1-4c7e-a6f6-87b28065129b"
NW_007383233.1	RepeatMasker	SINE/tRNA-RTE	5661	5806	1017	-	.	ID="RND-1_FAMILY-100";Tend="890";Tstart="731";shortTE="F";uid="aca9c29e-72b7-449d-8699-3cc16dff2c70"
NW_007383233.1	RepeatMasker	Unknown	21332	21494	1000	-	.	ID="RND-1_FAMILY-410";Tend="1013";Tstart="835";shortTE="F";uid="5e02f289-8658-4035-b683-28f632be319d"
NW_007383233.1	RepeatMasker	Unknown	1586	1748	1000	-	.	ID="RND-1_FAMILY-410";Tend="1013";Tstart="835";shortTE="F";uid="b141d8cb-04c6-4ba4-954f-158f73041522"
NW_007383233.1	RepeatMasker	SINE/tRNA-RTE	25407	25552	1017	-	.	ID="RND-1_FAMILY-100";Tend="890";Tstart="731";shortTE="F";uid="7b8b5edb-9536-463d-9ff8-8769f035eca9"
NW_007383233.1	RepeatMasker	Unknown	12641	12852	1483	-	.	ID="RND-1_FAMILY-133";Tend="1102";Tstart="904";shortTE="F";uid="d6d418b3-aedd-4f7b-ab44-36c4cefde104"
NW_007383233.1	RepeatMasker	LTR/Gypsy	15610	15784	762	-	.	ID="RND-6_FAMILY-7101";Tend="1009";Tstart="844";shortTE="F";uid="3390db70-2603-4b5d-8619-08f1b33dca9f"
NW_007383233.1	RepeatMasker	Unknown	15811	16018	1303	-	.	ID="RND-1_FAMILY-56";Tend="1761";Tstart="1553";shortTE="F";uid="2f129916-81fe-4a85-8a5e-e926eabcca6c"
NW_007383233.1	RepeatMasker	Unknown	23038	23200	1103	-	.	ID="RND-1_FAMILY-410";Tend="1013";Tstart="835";shortTE="F";uid="a29ee33c-888a-4318-864b-222628255b4e"
NW_007435380.1	RepeatMasker	RC/Helitron	296	442	961	+	.	ID="RND-6_FAMILY-7347";Tend="998";Tstart="849";shortTE="F";uid="78950003-541a-486c-b2c5-e617d7010b30"
NW_007435384.1	RepeatMasker	DNA/Kolobok-Hydra	44	263	1646	-	.	ID="RND-5_FAMILY-266";Tend="873";Tstart="644";shortTE="F";uid="34376cd9-8db9-4fe4-a431-107e481960aa"
NW_007435385.1	RepeatMasker	LINE/RTE-BovB	109	242	544	+	.	ID="RND-6_FAMILY-4311";Tend="542";Tstart="396";shortTE="F";uid="8ecc9aed-e9ac-4aa4-81e9-502eba248b93"
NW_007435385.1	RepeatMasker	Unknown	240	344	846	-	.	ID="RND-1_FAMILY-256";Tend="776";Tstart="672";shortTE="F";uid="b69aa5e4-5422-4bde-96be-01e4d9edd636"
NW_007435387.1	RepeatMasker	LINE/Dong-R4	338	440	628	+	.	ID="RND-6_FAMILY-9997";Tend="1738";Tstart="1637";shortTE="F";uid="990490df-0717-44fb-aec0-01e7387b2365"
NW_007383234.1	RepeatMasker	Unknown	4661	4874	450	+	.	ID="RND-1_FAMILY-65";Tend="1106";Tstart="933";shortTE="F";uid="f1f114a3-7bcc-47e1-aead-9cd85cef574a"
NW_007383234.1	RepeatMasker	SINE/tRNA-RTE	3223	3429	514	+	.	ID="RND-1_FAMILY-100";TEgroup="ctg_5795%7CRND-1_FAMILY-100%7C1";Tend="835";Tstart="716";shortTE="F";uid="440acf82-0769-4cc2-ba67-3fc4829cab4d"
NW_007383234.1	RepeatMasker	SINE/5S	3415	3571	512	+	.	ID="RND-1_FAMILY-103";Tend="870";Tstart="698";shortTE="F";uid="b56b6358-4b58-4390-815c-608d01f0f694"
NW_007383234.1	RepeatMasker	DNA/hAT-Charlie	7	136	445	-	.	ID="HALYOMORPHA_HALYS-5_FAMILY-2644";Tend="884";Tstart="756";shortTE="F";uid="3e8241ad-cb10-4de3-b04c-e9787a13124f"
NW_007383234.1	RepeatMasker	Unknown	2677	2850	889	-	.	ID="RND-1_FAMILY-48";Tend="858";Tstart="688";shortTE="F";uid="e9057d5a-c878-4353-b0ea-e46a83ad2f49"
NW_007435389.1	RepeatMasker	SINE/ID	184	385	1029	+	.	ID="RND-1_FAMILY-6";Tend="1300";Tstart="1107";shortTE="F";uid="f4e27956-2cd3-495c-b186-f1d9b5ba007e"
NW_007435389.1	RepeatMasker	Unknown	186	441	1022	-	.	ID="RND-6_FAMILY-2666";Tend="1724";Tstart="1497";shortTE="F";uid="8034df0b-f597-4ad4-aad1-c8924cd02555"
NW_007435390.1	RepeatMasker	LINE/RTE-BovB	2	162	973	-	.	ID="RND-6_FAMILY-4311";Tend="598";Tstart="441";shortTE="F";uid="8311230e-aa79-423f-9413-182289d84acf"
NW_007435394.1	RepeatMasker	SINE/tRNA-Deu	62	309	1155	-	.	ID="RND-1_FAMILY-54";Tend="1495";Tstart="1255";shortTE="F";uid="ade1c953-9a0c-443e-a93a-66d809c158ac"
NW_007435395.1	RepeatMasker	Unknown	1	442	3516	+	.	ID="RND-5_FAMILY-913";Tend="1038";Tstart="609";shortTE="F";uid="09c6f567-91c9-49c2-8861-d18038947dcc"
NW_007435396.1	RepeatMasker	Unknown	25	269	1028	+	.	ID="RND-1_FAMILY-433";Tend="1572";Tstart="1323";shortTE="F";uid="6879b8e2-d914-4712-a16d-af37a50d754d"
NW_007435397.1	RepeatMasker	Unknown	1	442	3887	+	.	ID="RND-5_FAMILY-1426";Tend="1061";Tstart="620";shortTE="F";uid="04f159fd-78a0-494b-8a09-74daa34ed08b"
NW_007383235.1	RepeatMasker	LTR/Gypsy	3727	3907	477	+	.	ID="RND-4_FAMILY-360";Tend="1075";Tstart="895";shortTE="F";uid="a87ab0c2-32c9-44c1-bc5f-60a5414c3217"
NW_007383235.1	RepeatMasker	SINE/5S	2142	2310	493	+	.	ID="RND-1_FAMILY-103";Tend="857";Tstart="698";shortTE="F";uid="cd5984c1-5f87-4a2a-ba28-d408c6151c6b"
NW_007383235.1	RepeatMasker	Unknown	3453	3621	1499	+	.	ID="RND-5_FAMILY-2144";Tend="1312";Tstart="1144";shortTE="F";uid="97c1508f-4046-4dd1-a7fb-8f67b1c9c813"
NW_007383235.1	RepeatMasker	Unknown	704	883	1379	+	.	ID="RND-5_FAMILY-543";Tend="963";Tstart="786";shortTE="F";uid="15ca0e76-5971-48a2-bf5b-c05bf8de4182"
NW_007383235.1	RepeatMasker	DNA/hAT-Blackjack	3863	3990	914	+	.	ID="RND-1_FAMILY-66";Tend="506";Tstart="380";shortTE="F";uid="dc5f412f-e93c-487d-8e0b-14685d6e4de0"
NW_007383235.1	RepeatMasker	Unknown	4673	4923	2179	-	.	ID="RND-6_FAMILY-62244";Tend="1105";Tstart="856";shortTE="F";uid="820cd986-337a-482c-9746-049ed6252864"
NW_007435400.1	RepeatMasker	SINE/tRNA-RTE	1	193	1691	-	.	ID="RND-6_FAMILY-31686";Tend="1172";Tstart="976";shortTE="F";uid="9c2aa5f6-077d-478d-aacb-977c7bf691be"
NW_007435401.1	RepeatMasker	Unknown	83	418	414	-	.	ID="RND-6_FAMILY-431";Tend="1415";Tstart="1063";shortTE="F";uid="bbb1e3f1-cdc1-487e-8c98-c61cebd8210b"
NW_007435403.1	RepeatMasker	Unknown	129	246	626	-	.	ID="RND-1_FAMILY-191";Tend="876";Tstart="740";shortTE="F";uid="8e61ed96-2bd9-4c92-8f59-96cc07cce29e"
NW_007435404.1	RepeatMasker	DNA/Sola-1	4	121	456	+	.	ID="RND-6_FAMILY-1864";Tend="726";Tstart="618";shortTE="F";uid="9a543643-246d-44ee-bd08-c84f097576c9"
NW_007383236.1	RepeatMasker	DNA/TcMar-Tc1	2287	2883	4894	+	.	ID="RND-1_FAMILY-627";Tend="1284";Tstart="687";shortTE="F";uid="a7dac55e-dbe2-497d-acf6-c4fedb9fbe93"
NW_007383236.1	RepeatMasker	LINE/I-Jockey	525	1364	1666	+	.	ID="VINGI-7_LMI";Tend="3098";Tstart="2264";shortTE="F";uid="14e08286-c44e-43e8-b1d9-2d3327294189"
NW_007383236.1	RepeatMasker	LINE/R1-LOA	3448	3968	979	+	.	ID="LOA-1_BTA";Tend="708";Tstart="179";shortTE="F";uid="a94846ae-a6e7-4965-beab-9ecd19936512"
NW_007383236.1	RepeatMasker	LINE/R1-LOA	4140	5733	2046	+	.	ID="LOA-1_BTA";Tend="2280";Tstart="692";shortTE="F";uid="aa743ea8-e8c2-4722-b9b7-319b89a1163b"
NW_007383236.1	RepeatMasker	LINE/R1-LOA	159	440	567	+	.	ID="LOA-1_BTA";Tend="1930";Tstart="1648";shortTE="F";uid="dd0b6006-1b34-439e-8d63-39d02cdcf33e"
NW_007383236.1	RepeatMasker	Unknown	1441	1649	1803	-	.	ID="RND-1_FAMILY-844";Tend="1025";Tstart="814";shortTE="F";uid="4e5eb939-00ee-4da0-b196-23cc1d29a3c6"
NW_007383236.1	RepeatMasker	DNA/hAT-Tip100	1852	2272	3753	-	.	ID="RND-1_FAMILY-273";Tend="1287";Tstart="870";shortTE="F";uid="29048ee2-4be7-4947-9933-6816663607d7"
NW_007435412.1	RepeatMasker	SINE/ID	273	438	619	+	.	ID="RND-1_FAMILY-15";Tend="949";Tstart="655";shortTE="F";uid="f540691f-508b-4f32-b3fa-b303fa0b771e"
NW_007435413.1	RepeatMasker	Unknown	38	171	463	+	.	ID="RND-1_FAMILY-117";Tend="1070";Tstart="959";shortTE="F";uid="66b97cdd-c181-4a2d-9511-ccee6470ee08"
NW_007435416.1	RepeatMasker	Unknown	2	214	1586	+	.	ID="RND-1_FAMILY-94";Tend="1298";Tstart="1077";shortTE="F";uid="ec0fa6c3-5acc-409a-9cd3-8f614362a774"
NW_007435417.1	RepeatMasker	Unknown	1	259	1981	+	.	ID="RND-1_FAMILY-844";Tend="1079";Tstart="832";shortTE="F";uid="edecdf7b-816e-4a36-8631-a3114af72040"
NW_007435418.1	RepeatMasker	Unknown	1	107	705	-	.	ID="RND-1_FAMILY-64";Tend="906";Tstart="815";shortTE="F";uid="803d1ea7-6acc-4d05-b17b-3d34948c00b2"
NW_007383237.1	RepeatMasker	DNA/PIF-Harbinger	94	511	3270	+	.	ID="RND-1_FAMILY-258";Tend="1453";Tstart="1022";shortTE="F";uid="24bfa8d6-3f7a-452d-b0f1-4e5fbbe4324e"
NW_007383237.1	RepeatMasker	Unknown	526	652	947	+	.	ID="RND-5_FAMILY-5474";Tend="697";Tstart="561";shortTE="F";uid="581214e1-9242-4f23-85ee-c6360f982617"
NW_007383237.1	RepeatMasker	DNA/hAT-Charlie	5212	5316	908	-	.	ID="RND-1_FAMILY-583";Tend="819";Tstart="715";shortTE="F";uid="c4c61f39-cb49-4608-8f31-d432c608fe23"
NW_007435419.1	RepeatMasker	Unknown	1	158	514	-	.	ID="RND-1_FAMILY-168";Tend="985";Tstart="837";shortTE="F";uid="47395264-3a6c-4f73-bbb1-2ae7b8ab49ee"
NW_007435421.1	RepeatMasker	DNA/hAT-Charlie	213	427	1442	-	.	ID="RND-5_FAMILY-2145";Tend="1057";Tstart="842";shortTE="F";uid="f28c4760-4d80-4dfe-942a-2389ecd1fbb6"
NW_007435424.1	RepeatMasker	SINE/ID	178	441	1375	+	.	ID="RND-1_FAMILY-16";Tend="1070";Tstart="862";shortTE="F";uid="e23a8214-93f5-41f1-8d10-957fe0e305d3"
NW_007435425.1	RepeatMasker	Unknown	11	198	793	+	.	ID="RND-1_FAMILY-27";TEgroup="ctg_57986%7CRND-1_FAMILY-27%7C1";Tend="841";Tstart="654";shortTE="T";uid="9ab93ef7-503a-4c54-819f-5fbcac085862"
NW_007383238.1	RepeatMasker	Satellite	2845	3093	1457	+	.	ID="RND-1_FAMILY-51";Tend="264";Tstart="1";shortTE="F";uid="c9de70b2-97b1-45c5-bae8-cbdf0c03283c"
NW_007383238.1	RepeatMasker	SINE/tRNA-Meta	1122	1231	410	+	.	ID="RND-1_FAMILY-97";Tend="956";Tstart="838";shortTE="F";uid="a686eca4-598d-447b-8aef-3fa15cc867fb"
NW_007383238.1	RepeatMasker	SINE/ID	5374	5579	569	+	.	ID="RND-1_FAMILY-16";Tend="988";Tstart="801";shortTE="F";uid="dc3a1295-6f57-4c38-a945-6e1926addffa"
NW_007383238.1	RepeatMasker	SINE/ID	5634	5808	807	-	.	ID="RND-1_FAMILY-6";Tend="1276";Tstart="1106";shortTE="F";uid="a763eb6c-88e6-46d4-938d-0b1eab8da5f1"
NW_007383238.1	RepeatMasker	Satellite	3764	3915	830	-	.	ID="RND-1_FAMILY-51";Tend="162";Tstart="1";shortTE="F";uid="8779613a-9632-4363-8ede-b1e5f57abef1"
NW_007435430.1	RepeatMasker	Unknown	229	389	1225	+	.	ID="RND-1_FAMILY-139";Tend="862";Tstart="723";shortTE="F";uid="770f265e-c5a9-4092-8c55-6e1c0b8b545c"
NW_007435430.1	RepeatMasker	Unknown	1	238	1465	-	.	ID="RND-6_FAMILY-44247";Tend="940";Tstart="738";shortTE="F";uid="c8648490-8e54-4725-81e7-9b65a0657cf7"
NW_007435432.1	RepeatMasker	Unknown	1	442	3619	+	.	ID="RND-1_FAMILY-388";Tend="1134";Tstart="702";shortTE="F";uid="c0b5a4af-7536-4630-ab79-5149d72eb679"
NW_007435433.1	RepeatMasker	DNA/hAT-Blackjack	270	442	1433	-	.	ID="RND-1_FAMILY-91";Tend="1845";Tstart="1673";shortTE="F";uid="5ce1ec07-a7db-4614-8734-e9e886f8a700"
NW_007435435.1	RepeatMasker	Unknown	87	442	2247	-	.	ID="RND-6_FAMILY-3775";Tend="504";Tstart="106";shortTE="F";uid="596a0d6b-1489-4692-a7ed-03a7b2379ad1"
NW_007435437.1	RepeatMasker	LTR/Copia	90	442	505	-	.	ID="COPIA-9_LH-I";Tend="4056";Tstart="3706";shortTE="F";uid="75d36352-97f8-4a0c-b826-f4b6529406e8"
NW_007435438.1	RepeatMasker	RC/Helitron	208	351	793	+	.	ID="RND-6_FAMILY-8282";Tend="959";Tstart="809";shortTE="F";uid="8f31d1ea-5847-421f-897c-e4cc9e018fcd"
NW_007377497.1	RepeatMasker	Unknown	109980	110133	1301	+	.	ID="RND-1_FAMILY-61";Tend="1009";Tstart="856";shortTE="F";uid="43d1d30b-c462-4a94-883c-c57e2e572095"
NW_007377497.1	RepeatMasker	LTR/Gypsy	414241	414635	418	+	.	ID="GYPSY-19_AA-I";Tend="3868";Tstart="3484";shortTE="F";uid="50026721-5391-4c6d-a145-e43051a64dad"
NW_007377497.1	RepeatMasker	Unknown	284599	284739	1058	+	.	ID="RND-5_FAMILY-2144";Tend="1534";Tstart="1402";shortTE="F";uid="cb27d735-e433-466f-8d89-dba176507c4f"
NW_007377497.1	RepeatMasker	Unknown	395862	396181	1167	+	.	ID="RND-1_FAMILY-31";Tend="1091";Tstart="764";shortTE="F";uid="a99479ee-9e7b-4ad2-8955-b108026d0ddd"
NW_007377497.1	RepeatMasker	SINE/5S	116022	116161	464	+	.	ID="RND-1_FAMILY-103";Tend="796";Tstart="654";shortTE="F";uid="1957110f-0678-4fe5-8b03-d4e55e8adb97"
NW_007377497.1	RepeatMasker	Unknown	193313	193501	1566	+	.	ID="RND-1_FAMILY-844";Tend="1002";Tstart="814";shortTE="F";uid="d2ca7968-2a09-4fcb-b259-38b89f63a76c"
NW_007377497.1	RepeatMasker	Unknown	65898	66067	647	+	.	ID="RND-6_FAMILY-1833";Tend="1359";Tstart="1205";shortTE="F";uid="7adeee62-b6a8-436e-b094-c7c3677fa7e8"
NW_007377497.1	RepeatMasker	Unknown	147571	147823	886	+	.	ID="RND-1_FAMILY-166";TEgroup="ctg_58%7CRND-1_FAMILY-166%7C3";Tend="941";Tstart="786";shortTE="F";uid="f15918de-e4e2-4b45-bf79-577d81f0eb73"
NW_007377497.1	RepeatMasker	Unknown	414909	415128	1149	+	.	ID="RND-6_FAMILY-12567";Tend="929";Tstart="730";shortTE="F";uid="f685f590-1695-48ab-9e3b-b009b6f8ee2a"
NW_007377497.1	RepeatMasker	DNA/Maverick	238348	238625	486	+	.	ID="RND-6_FAMILY-12032";Tend="985";Tstart="699";shortTE="F";uid="3223196f-857f-40a4-bc0a-6e17cb002103"
NW_007377497.1	RepeatMasker	RC/Helitron	368486	368837	617	+	.	ID="RND-1_FAMILY-548";TEgroup="ctg_58%7CRND-1_FAMILY-548%7C1";Tend="789";Tstart="582";shortTE="T";uid="811ebfca-ba0e-40f5-94ec-f15f180ca144"
NW_007377497.1	RepeatMasker	LTR	280548	280670	533	+	.	ID="RND-6_FAMILY-548";Tend="1157";Tstart="1045";shortTE="F";uid="f239e73d-d20c-475a-94c5-445dad7e151f"
NW_007377497.1	RepeatMasker	Unknown	385989	386142	1160	+	.	ID="RND-1_FAMILY-487";Tend="868";Tstart="716";shortTE="F";uid="d1d0b5e1-a6cc-4fe1-8cda-44afeff32976"
NW_007377497.1	RepeatMasker	Unknown	22741	22932	1299	+	.	ID="RND-1_FAMILY-168";Tend="952";Tstart="761";shortTE="F";uid="83587832-12f6-4751-912a-01467505a173"
NW_007377497.1	RepeatMasker	RC/Helitron	271773	271896	434	+	.	ID="RND-1_FAMILY-202";Tend="1048";Tstart="939";shortTE="F";uid="9b2e7cd4-7a0d-4d47-abfb-3acc23b9755f"
NW_007377497.1	RepeatMasker	SINE/5S	98957	99106	413	+	.	ID="RND-1_FAMILY-103";Tend="796";Tstart="656";shortTE="F";uid="4b9584a9-aae3-4558-b63c-a966df3c8a38"
NW_007377497.1	RepeatMasker	Unknown	21685	22166	3670	+	.	ID="RND-6_FAMILY-8431";Tend="1364";Tstart="882";shortTE="F";uid="f25f014b-b09a-4087-a621-f094bb92165d"
NW_007377497.1	RepeatMasker	Unknown	344507	344616	804	+	.	ID="RND-1_FAMILY-513";Tend="722";Tstart="619";shortTE="F";uid="9311bb76-d691-4c2e-a211-311b1d33147f"
NW_007377497.1	RepeatMasker	Unknown	388944	389141	1256	+	.	ID="RND-1_FAMILY-129";Tend="978";Tstart="781";shortTE="F";uid="dbfa03b6-ea2e-4b2b-94d8-064bd6b38734"
NW_007377497.1	RepeatMasker	LTR	16590	16814	1445	+	.	ID="RND-6_FAMILY-46408";Tend="1063";Tstart="835";shortTE="F";uid="1e849c4b-fa0a-4dfd-b4bb-0d1fdad16b7b"
NW_007377497.1	RepeatMasker	Unknown	398652	398861	1420	+	.	ID="RND-1_FAMILY-176";Tend="1640";Tstart="1413";shortTE="F";uid="7a717c8c-df7f-4774-a287-4165372032e9"
NW_007377497.1	RepeatMasker	Unknown	336371	336493	1012	+	.	ID="RND-1_FAMILY-401";Tend="996";Tstart="874";shortTE="F";uid="de537f08-b856-4ef2-9013-085a43a73ecf"
NW_007377497.1	RepeatMasker	LINE/RTE-BovB	100829	100949	742	+	.	ID="RND-6_FAMILY-4311";Tend="578";Tstart="449";shortTE="F";uid="82ac413d-1cac-496d-9aa1-937dd059d6bc"
NW_007377497.1	RepeatMasker	Unknown	372677	372780	746	+	.	ID="RND-1_FAMILY-295";Tend="884";Tstart="776";shortTE="F";uid="9a644f70-9d8e-4f1b-86db-6b8cb9492e8e"
NW_007377497.1	RepeatMasker	SINE/ID	273326	273473	1148	+	.	ID="RND-1_FAMILY-28";Tend="1004";Tstart="857";shortTE="F";uid="1c67a0fe-b698-4c43-8662-65291027dcd5"
NW_007377497.1	RepeatMasker	Unknown	172677	172840	1476	+	.	ID="RND-1_FAMILY-243";Tend="933";Tstart="771";shortTE="F";uid="be6f0c4f-ffc7-476b-926c-4a9aebc7e892"
NW_007377497.1	RepeatMasker	Unknown	38136	38332	1669	+	.	ID="RND-6_FAMILY-1998";Tend="981";Tstart="785";shortTE="F";uid="fa6453ff-5d4e-4609-b62f-56820168b446"
NW_007377497.1	RepeatMasker	RC/Helitron	400222	400339	628	+	.	ID="RND-1_FAMILY-442";Tend="1820";Tstart="1702";shortTE="F";uid="ea22eb62-359a-4406-b4a1-5011bc6ce390"
NW_007377497.1	RepeatMasker	LTR/Gypsy	439364	439855	535	+	.	ID="GYPSY-25_AA-I";Tend="2273";Tstart="1765";shortTE="F";uid="b3b1bc68-de30-4ef1-a395-cc29a53b6093"
NW_007377497.1	RepeatMasker	DNA/Maverick	244659	244937	482	+	.	ID="RND-6_FAMILY-12032";Tend="985";Tstart="700";shortTE="F";uid="a36b2be0-9e29-4c78-8c98-037ea15bc69b"
NW_007377497.1	RepeatMasker	Unknown	28245	28638	3157	+	.	ID="RND-6_FAMILY-8431";Tend="845";Tstart="461";shortTE="F";uid="47e9965a-e259-4203-b815-3f5e1320ad6d"
NW_007377497.1	RepeatMasker	LTR/Gypsy	412851	413245	418	+	.	ID="GYPSY-19_AA-I";Tend="3868";Tstart="3484";shortTE="F";uid="a02d8549-76af-49fc-be11-5f23077a95a8"
NW_007377497.1	RepeatMasker	Unknown	232029	232610	1311	+	.	ID="RND-5_FAMILY-4718";Tend="1249";Tstart="655";shortTE="F";uid="cf88ffa6-fe9a-4385-9618-0a9fa68ed455"
NW_007377497.1	RepeatMasker	Unknown	261025	261125	811	+	.	ID="RND-5_FAMILY-7554";Tend="1139";Tstart="1040";shortTE="F";uid="cdb7e81f-1d39-4ad5-90dc-9d089e4a52b5"
NW_007377497.1	RepeatMasker	Unknown	363510	363613	468	+	.	ID="RND-6_FAMILY-4482";Tend="2352";Tstart="2258";shortTE="F";uid="0bb5f950-fdf1-49be-83c1-9885d391222c"
NW_007377497.1	RepeatMasker	Unknown	356169	356307	1060	+	.	ID="RND-1_FAMILY-462";Tend="1766";Tstart="1629";shortTE="F";uid="82fc5954-db8f-4946-9d73-159907988b30"
NW_007377497.1	RepeatMasker	Unknown	236649	237102	3889	+	.	ID="RND-1_FAMILY-56";Tend="1737";Tstart="1285";shortTE="F";uid="c50c928a-254f-474b-b184-b59198069a77"
NW_007377497.1	RepeatMasker	Unknown	279647	279865	750	+	.	ID="RND-1_FAMILY-0";Tend="570";Tstart="339";shortTE="F";uid="2181dd28-ae3c-4bfe-918e-edd7711aa690"
NW_007377497.1	RepeatMasker	Unknown	369723	369857	1070	+	.	ID="RND-1_FAMILY-295";Tend="900";Tstart="760";shortTE="F";uid="47578f2b-d441-4739-b710-538e5123258d"
NW_007377497.1	RepeatMasker	Unknown	107167	107303	836	+	.	ID="RND-5_FAMILY-2144";Tend="1030";Tstart="903";shortTE="F";uid="ac08cab5-7089-4423-a6f3-d67fe87dc078"
NW_007377497.1	RepeatMasker	DNA/hAT-hATm	16391	16577	1139	+	.	ID="RND-6_FAMILY-23";Tend="1895";Tstart="1709";shortTE="F";uid="644b80c2-8b56-4ab9-aff0-f9ca83a669e6"
NW_007377497.1	RepeatMasker	Unknown	218429	219010	1486	+	.	ID="RND-5_FAMILY-4718";Tend="1249";Tstart="655";shortTE="F";uid="eedadc73-84c4-4359-93b5-c8e74c2c32bc"
NW_007377497.1	RepeatMasker	DNA/hAT-Blackjack	107493	107799	2364	+	.	ID="RND-1_FAMILY-91";Tend="1841";Tstart="1535";shortTE="F";uid="ab41dd83-c497-4819-a072-21d254a980da"
NW_007377497.1	RepeatMasker	Unknown	390953	391131	1205	+	.	ID="RND-5_FAMILY-262";Tend="797";Tstart="618";shortTE="F";uid="298595cd-b68c-48b8-809e-8d40acf12369"
NW_007377497.1	RepeatMasker	Unknown	304273	304457	640	+	.	ID="RND-1_FAMILY-65";Tend="1128";Tstart="927";shortTE="F";uid="70c81048-d91f-4b20-83a7-60c079dfa2e6"
NW_007377497.1	RepeatMasker	SINE/5S	75380	75500	652	+	.	ID="RND-1_FAMILY-103";Tend="783";Tstart="663";shortTE="F";uid="a09a1836-28c2-406c-bedc-78965bbe3ad5"
NW_007377497.1	RepeatMasker	Unknown	417927	418214	1790	+	.	ID="RND-6_FAMILY-314";Tend="912";Tstart="625";shortTE="F";uid="9807f285-c994-4376-a0cc-139fdd7a5164"
NW_007377497.1	RepeatMasker	DNA/hAT-Blackjack	332030	332962	5472	+	.	ID="RND-1_FAMILY-83";Tend="1682";Tstart="809";shortTE="F";uid="636529c8-8659-484f-9b01-c8683468bfbb"
NW_007377497.1	RepeatMasker	LINE/L2	411533	412449	4762	+	.	ID="RND-6_FAMILY-21461";Tend="804";Tstart="1";shortTE="F";uid="7ecaa583-f626-4d13-b5f6-6fac873e19fb"
NW_007377497.1	RepeatMasker	Unknown	48308	48583	2259	+	.	ID="RND-6_FAMILY-20204";Tend="1746";Tstart="1470";shortTE="F";uid="4b3f8bc1-b482-49f4-ba3d-1a4e0e897008"
NW_007377497.1	RepeatMasker	RC/Helitron	399797	399914	628	+	.	ID="RND-1_FAMILY-442";Tend="1820";Tstart="1702";shortTE="F";uid="c25e572a-ad1e-4cc5-8b1a-012c3a53bca9"
NW_007377497.1	RepeatMasker	Unknown	40145	40458	2022	+	.	ID="RND-1_FAMILY-214";TEgroup="ctg_58%7CRND-1_FAMILY-214%7C1";Tend="1136";Tstart="836";shortTE="F";uid="89f9576b-9769-4a16-9269-f3fe914ec193"
NW_007377497.1	RepeatMasker	Unknown	96690	96842	1281	+	.	ID="RND-6_FAMILY-12407";Tend="977";Tstart="826";shortTE="F";uid="c21bc87b-ebd2-482e-bbed-a44874041d86"
NW_007377497.1	RepeatMasker	Unknown	417297	417526	881	+	.	ID="RND-6_FAMILY-13087";Tend="1449";Tstart="1220";shortTE="F";uid="c23a1ba7-1022-4e0f-8b24-a6e0d7e99f43"
NW_007377497.1	RepeatMasker	SINE/tRNA-Meta	86434	86571	434	+	.	ID="RND-1_FAMILY-97";Tend="989";Tstart="860";shortTE="F";uid="25cee654-0dc8-447e-b837-3cafc5b9f93c"
NW_007377497.1	RepeatMasker	Unknown	241866	242111	495	+	.	ID="RND-5_FAMILY-4718";Tend="1283";Tstart="1046";shortTE="F";uid="43fa82e2-5690-47e7-834f-d97e22dd9db6"
NW_007377497.1	RepeatMasker	DNA/hAT-Charlie	107307	107469	1378	+	.	ID="RND-1_FAMILY-432";Tend="1030";Tstart="873";shortTE="F";uid="9e938ea1-375f-4ca0-9d89-df51cf75b79f"
NW_007377497.1	RepeatMasker	Unknown	233803	234447	4587	+	.	ID="RND-1_FAMILY-138";Tend="1451";Tstart="888";shortTE="F";uid="ac5f737e-59b2-4601-8f08-8783d4fc9a60"
NW_007377497.1	RepeatMasker	DNA/PIF-Harbinger	361478	361610	498	+	.	ID="RND-1_FAMILY-258";Tend="799";Tstart="675";shortTE="F";uid="fe38fc9e-3c44-4c9d-bf8f-da3d21bcc1bf"
NW_007377497.1	RepeatMasker	SINE/tRNA-RTE	379078	379252	706	+	.	ID="RND-5_FAMILY-620";Tend="1168";Tstart="996";shortTE="F";uid="76067649-14f1-4888-94bd-3dacaa11353d"
NW_007377497.1	RepeatMasker	SINE/ID	280261	280405	706	+	.	ID="RND-1_FAMILY-5";Tend="1668";Tstart="1518";shortTE="F";uid="fcb28705-eb90-4983-9848-4db8c58b394b"
NW_007377497.1	RepeatMasker	Unknown	415151	415444	949	+	.	ID="RND-1_FAMILY-524";Tend="1236";Tstart="956";shortTE="F";uid="75634840-1703-4516-861e-6c26e1446b53"
NW_007377497.1	RepeatMasker	Unknown	418288	418840	1288	+	.	ID="RND-1_FAMILY-388";TEgroup="ctg_58%7CRND-1_FAMILY-388%7C1";Tend="982";Tstart="574";shortTE="F";uid="433d880e-c8cd-404f-b3fb-66b1958f580a"
NW_007377497.1	RepeatMasker	LINE/L1-Tx1	377592	377706	606	+	.	ID="RND-4_FAMILY-112";Tend="1384";Tstart="1269";shortTE="F";uid="31f27100-3aae-4903-b6a1-75b33f003d64"
NW_007377497.1	RepeatMasker	Unknown	87805	88032	460	+	.	ID="RND-6_FAMILY-431";Tend="1346";Tstart="1117";shortTE="F";uid="d5a17c3e-ec74-45fc-a1a3-cd4849f94a07"
NW_007377497.1	RepeatMasker	DNA/hAT-Blackjack	46818	46942	901	+	.	ID="RND-1_FAMILY-66";Tend="885";Tstart="760";shortTE="F";uid="0d01f620-2b47-4234-8ae5-2903f8b1f416"
NW_007377497.1	RepeatMasker	Unknown	304743	304927	625	+	.	ID="RND-1_FAMILY-65";Tend="1128";Tstart="927";shortTE="F";uid="53c91203-a673-49ee-a0b9-398f4dd7dc80"
NW_007377497.1	RepeatMasker	DNA/Maverick	13661	14112	743	+	.	ID="RND-6_FAMILY-12032";Tend="984";Tstart="564";shortTE="F";uid="7b0651a2-7810-41d2-a929-06662d636c7b"
NW_007377497.1	RepeatMasker	Unknown	397166	397301	547	+	.	ID="RND-1_FAMILY-575";Tend="1738";Tstart="1596";shortTE="F";uid="ff8bd923-c9e3-45a4-888a-fa043e447bde"
NW_007377497.1	RepeatMasker	SINE/5S	26393	26524	678	+	.	ID="RND-1_FAMILY-103";Tend="881";Tstart="752";shortTE="F";uid="b72d61da-f6ad-46c1-8406-88ac73b12775"
NW_007377497.1	RepeatMasker	RC/Helitron	392910	393014	509	+	.	ID="RND-6_FAMILY-9017";Tend="945";Tstart="849";shortTE="F";uid="53d5913e-bed9-47d2-803a-0d547257554f"
NW_007377497.1	RepeatMasker	Unknown	286725	286846	884	+	.	ID="RND-1_FAMILY-206";Tend="974";Tstart="851";shortTE="F";uid="7a9506ca-d713-4cbd-86a8-93cf094265d7"
NW_007377497.1	RepeatMasker	Unknown	407489	407876	2502	+	.	ID="RND-1_FAMILY-415";Tend="1312";Tstart="925";shortTE="F";uid="c38c6663-438d-470e-84ec-9a971a3495aa"
NW_007377497.1	RepeatMasker	Unknown	308598	308730	737	+	.	ID="RND-1_FAMILY-0";Tend="424";Tstart="289";shortTE="F";uid="212cecf5-a86e-4134-af0c-c717b3b83b67"
NW_007377497.1	RepeatMasker	LINE/Dong-R4	387370	387505	493	+	.	ID="RND-6_FAMILY-10733";Tend="651";Tstart="512";shortTE="F";uid="4537c81c-db62-41ec-99e0-d465bb91e8d1"
NW_007377497.1	RepeatMasker	DNA/hAT-Blackjack	1773	1956	1292	+	.	ID="RND-1_FAMILY-83";Tend="1889";Tstart="1706";shortTE="F";uid="7f7aad43-46b1-44aa-9c18-8deab64c203a"
NW_007377497.1	RepeatMasker	Unknown	384761	384915	474	+	.	ID="RND-1_FAMILY-0";Tend="557";Tstart="402";shortTE="F";uid="08219353-0aa6-42a8-b4ac-a0f489748c65"
NW_007377497.1	RepeatMasker	SINE/tRNA-RTE	406925	407134	1172	+	.	ID="RND-1_FAMILY-79";Tend="1996";Tstart="1792";shortTE="F";uid="80b74b5f-0fe8-41a1-ae4f-78ed680eb67d"
NW_007377497.1	RepeatMasker	Unknown	282329	282593	1256	+	.	ID="RND-1_FAMILY-462";Tend="958";Tstart="691";shortTE="F";uid="b06fc31f-4f8a-472a-9ff6-54b2ae0b801e"
NW_007377497.1	RepeatMasker	Unknown	386443	386926	2975	+	.	ID="RND-1_FAMILY-96";Tend="1335";Tstart="928";shortTE="F";uid="f2a47438-27af-4e38-8c3b-bd179c435983"
NW_007377497.1	RepeatMasker	Unknown	299580	299764	625	+	.	ID="RND-1_FAMILY-65";Tend="1128";Tstart="927";shortTE="F";uid="d88d1bfb-3cac-46a9-8465-55ed5df3c199"
NW_007377497.1	RepeatMasker	DNA/hAT-hAT19	109346	109473	472	+	.	ID="RND-5_FAMILY-289";Tend="775";Tstart="654";shortTE="F";uid="bac74925-c743-40ec-b37e-160dc63dc8a3"
NW_007377497.1	RepeatMasker	Unknown	142056	142308	886	+	.	ID="RND-1_FAMILY-166";TEgroup="ctg_58%7CRND-1_FAMILY-166%7C1";Tend="941";Tstart="786";shortTE="F";uid="3cafc309-6318-479e-a1a9-1e5a74d0dcc1"
NW_007377497.1	RepeatMasker	DNA/Maverick	165852	166321	463	+	.	ID="RND-6_FAMILY-12032";Tend="1008";Tstart="591";shortTE="F";uid="e97bf67e-9071-4e85-b46b-532e65c4d90c"
NW_007377497.1	RepeatMasker	SINE/tRNA-RTE	253982	254124	1160	+	.	ID="RND-1_FAMILY-100";Tend="877";Tstart="735";shortTE="F";uid="c372ce33-dacb-4c23-a629-4896c87e0831"
NW_007377497.1	RepeatMasker	SINE/tRNA-Deu	63940	64058	694	+	.	ID="RND-1_FAMILY-320";Tend="879";Tstart="754";shortTE="F";uid="4da8ff8c-97a4-468c-9661-5404d5163477"
NW_007377497.1	RepeatMasker	RC/Helitron	400647	400764	628	+	.	ID="RND-1_FAMILY-442";Tend="1820";Tstart="1702";shortTE="F";uid="07995595-57fa-44a8-ac1f-1b5a84eb529f"
NW_007377497.1	RepeatMasker	RC/Helitron	257925	258057	924	+	.	ID="RND-1_FAMILY-118";Tend="1506";Tstart="1367";shortTE="F";uid="3bc6498d-beac-41ed-882f-bc405bd2edfc"
NW_007377497.1	RepeatMasker	LTR/Gypsy	410107	410760	664	+	.	ID="GYPSY-25_AA-I";Tend="2358";Tstart="1700";shortTE="F";uid="3577fb4a-3e02-433b-b5bd-c9f928b9ab35"
NW_007377497.1	RepeatMasker	LINE/I	402247	402539	496	+	.	ID="RND-1_FAMILY-650";TEgroup="ctg_58%7CRND-1_FAMILY-650%7C1";Tend="1164";Tstart="931";shortTE="F";uid="d2979bcc-fc77-46fc-b899-2691f7b72b46"
NW_007377497.1	RepeatMasker	SINE/tRNA-Deu	3095	3196	730	+	.	ID="RND-1_FAMILY-835";Tend="803";Tstart="703";shortTE="F";uid="e763394e-af23-450f-99d7-3a2f48a0fb67"
NW_007377497.1	RepeatMasker	SINE/tRNA-Meta	84358	84493	451	+	.	ID="RND-1_FAMILY-97";Tend="988";Tstart="860";shortTE="F";uid="a5d31304-dd36-469b-8c02-929c94985067"
NW_007377497.1	RepeatMasker	RC/Helitron	340074	340345	969	+	.	ID="RND-6_FAMILY-8282";Tend="1103";Tstart="822";shortTE="F";uid="203d6543-b11b-4eea-8ebb-74d68ad4baf7"
NW_007377497.1	RepeatMasker	LINE/CR1	404874	405180	2228	+	.	ID="RND-6_FAMILY-1835";Tend="480";Tstart="175";shortTE="F";uid="49bddb02-0709-4205-9fb0-3c29c93cfd22"
NW_007377497.1	RepeatMasker	SINE/5S	331755	332015	603	+	.	ID="RND-1_FAMILY-103";Tend="903";Tstart="718";shortTE="F";uid="47397c44-d5b8-4afd-91f8-95d97e2af5f7"
NW_007377497.1	RepeatMasker	Unknown	92172	92426	494	+	.	ID="RND-6_FAMILY-431";Tend="1351";Tstart="1117";shortTE="F";uid="742656a2-ce2e-41ee-ad48-88aca85c6f7c"
NW_007377497.1	RepeatMasker	LTR/Gypsy	430165	431394	535	+	.	ID="GYPSY-19_AA-I";Tend="2963";Tstart="1708";shortTE="F";uid="6ae2dc98-3b8d-4576-9341-dcf583937ad2"
NW_007377497.1	RepeatMasker	RC/Helitron	403012	403129	642	+	.	ID="RND-1_FAMILY-442";Tend="1820";Tstart="1702";shortTE="F";uid="8bddb250-f013-4696-94c6-08f564ff3847"
NW_007377497.1	RepeatMasker	SINE/tRNA-Core	71503	71604	745	+	.	ID="RND-1_FAMILY-561";Tend="636";Tstart="535";shortTE="F";uid="836780fb-e3e5-42c0-a7ae-768c3e13f1fa"
NW_007377497.1	RepeatMasker	Unknown	415444	415601	481	+	.	ID="RND-1_FAMILY-176";TEgroup="ctg_58%7CRND-1_FAMILY-176%7C1";Tend="1661";Tstart="1587";shortTE="T";uid="c44760d1-74ff-414e-b5ed-0885d038b7cd"
NW_007377497.1	RepeatMasker	Unknown	433883	434021	958	+	.	ID="RND-1_FAMILY-605";Tend="1013";Tstart="877";shortTE="F";uid="df6381ea-0b73-4388-af94-23787ce176e4"
NW_007377497.1	RepeatMasker	DNA/hAT-Ac	382827	383220	409	+	.	ID="RND-6_FAMILY-20743";Tend="1076";Tstart="674";shortTE="F";uid="1c4d0290-9bb5-4d63-a2fb-d715c076a673"
NW_007377497.1	RepeatMasker	Unknown	420380	420724	2583	+	.	ID="RND-5_FAMILY-4716";Tend="943";Tstart="599";shortTE="F";uid="fdeaf056-cc55-44ec-a7b1-f70adefcd5eb"
NW_007377497.1	RepeatMasker	Unknown	285881	285999	843	+	.	ID="RND-1_FAMILY-206";Tend="973";Tstart="853";shortTE="F";uid="6d59b9ae-7e43-4b05-a31a-02e7a415c724"
NW_007377497.1	RepeatMasker	DNA/Maverick	191006	191423	468	+	.	ID="RND-6_FAMILY-12032";Tend="984";Tstart="563";shortTE="F";uid="fd5be379-99d6-4191-ac91-9d2bf033f70c"
NW_007377497.1	RepeatMasker	Unknown	63453	63593	778	+	.	ID="RND-1_FAMILY-352";Tend="709";Tstart="565";shortTE="F";uid="2cae6290-4095-4d94-9d96-7c2a636214a6"
NW_007377497.1	RepeatMasker	DNA/TcMar-Tc1	394374	395335	577	+	.	ID="RND-1_FAMILY-627";TEgroup="ctg_58%7CRND-1_FAMILY-627%7C1";Tend="1582";Tstart="722";shortTE="F";uid="844ed6e9-4009-49fa-95c2-05ef4d08d4c7"
NW_007377497.1	RepeatMasker	Unknown	403877	404005	828	+	.	ID="RND-1_FAMILY-575";Tend="1738";Tstart="1595";shortTE="F";uid="296c1620-a672-4a76-a52a-6447283bb8a4"
NW_007377497.1	RepeatMasker	RC/Helitron	401500	401617	642	+	.	ID="RND-1_FAMILY-442";Tend="1820";Tstart="1702";shortTE="F";uid="0a7b0726-7353-478a-80a9-86595a4f20b2"
NW_007377497.1	RepeatMasker	Unknown	24031	24199	1299	+	.	ID="RND-6_FAMILY-8431";Tend="631";Tstart="463";shortTE="F";uid="a1fb6873-41da-44eb-9966-a59510f9a079"
NW_007377497.1	RepeatMasker	LTR/Gypsy	420936	422165	535	+	.	ID="GYPSY-19_AA-I";Tend="2963";Tstart="1708";shortTE="F";uid="fe8fd995-bf73-469d-ad1e-661de5f96159"
NW_007377497.1	RepeatMasker	Unknown	301242	301357	546	+	.	ID="RND-1_FAMILY-107";Tend="382";Tstart="280";shortTE="F";uid="bb7a8297-21b2-4337-b7ee-79caba9d8845"
NW_007377497.1	RepeatMasker	Unknown	343010	343265	588	+	.	ID="RND-6_FAMILY-35251";Tend="524";Tstart="246";shortTE="F";uid="83cf5bc8-de44-4a3f-aa7d-21d65d15ad62"
NW_007377497.1	RepeatMasker	Unknown	268412	268628	1484	+	.	ID="RND-5_FAMILY-3298";Tend="1069";Tstart="856";shortTE="F";uid="7a56d676-c2d4-4fa5-b8b2-fa8e2f928d4d"
NW_007377497.1	RepeatMasker	Unknown	169094	169233	830	+	.	ID="RND-1_FAMILY-191";Tend="870";Tstart="734";shortTE="F";uid="ad4e864d-5b77-4c47-8d91-ea7b6849ca69"
NW_007377497.1	RepeatMasker	SINE/tRNA-Deu	333501	333628	678	+	.	ID="RND-1_FAMILY-835";Tend="913";Tstart="807";shortTE="F";uid="a5cffaa6-4c6b-48df-8488-a894d09fc7ea"
NW_007377497.1	RepeatMasker	RC/Helitron	401075	401192	642	+	.	ID="RND-1_FAMILY-442";Tend="1820";Tstart="1702";shortTE="F";uid="297cc47e-1051-42ff-af2d-252e91ec0248"
NW_007377497.1	RepeatMasker	Unknown	147090	147335	856	+	.	ID="RND-1_FAMILY-166";TEgroup="ctg_58%7CRND-1_FAMILY-166%7C2";Tend="940";Tstart="786";shortTE="F";uid="8ba67177-37a0-420f-b8c8-868d5e2e3d19"
NW_007377497.1	RepeatMasker	LTR/Gypsy	431690	432346	699	+	.	ID="GYPSY-19_AA-I";Tend="3896";Tstart="3237";shortTE="F";uid="fda8843b-c3d9-432a-b15b-e2e7d8063446"
NW_007377497.1	RepeatMasker	LINE/L2	49557	49909	2154	+	.	ID="RND-6_FAMILY-697";Tend="1345";Tstart="1008";shortTE="F";uid="2e33c95e-7740-4649-908f-863f657256cc"
NW_007377497.1	RepeatMasker	DNA/Academ-1	404673	404789	909	+	.	ID="RND-6_FAMILY-734";Tend="991";Tstart="875";shortTE="F";uid="ab60b50d-b9b9-4794-b7da-6b79e8604764"
NW_007377497.1	RepeatMasker	Unknown	268895	269046	1037	+	.	ID="RND-1_FAMILY-388";Tend="660";Tstart="510";shortTE="F";uid="6545d48a-c36e-4675-86cd-f276a123dc82"
NW_007377497.1	RepeatMasker	Unknown	389527	390201	4464	+	.	ID="RND-1_FAMILY-138";Tend="1276";Tstart="632";shortTE="F";uid="1ebf2825-c61e-4671-a31f-f8396cc76fc1"
NW_007377497.1	RepeatMasker	SINE/tRNA-RTE	38633	38801	1464	+	.	ID="RND-6_FAMILY-31686";Tend="1261";Tstart="1093";shortTE="F";uid="9cc06e1d-7baf-44e3-93db-b6f0fe6ca13b"
NW_007377497.1	RepeatMasker	Unknown	391169	391617	2297	+	.	ID="RND-5_FAMILY-607";Tend="1702";Tstart="1208";shortTE="F";uid="17fd9ca9-75a9-4f55-bf00-6a2325e1fb3c"
NW_007377497.1	RepeatMasker	LTR/Gypsy	422494	423117	673	+	.	ID="GYPSY-19_AA-I";Tend="3896";Tstart="3270";shortTE="F";uid="2d117027-9318-4724-b5e0-9c44f9c23ebe"
NW_007377497.1	RepeatMasker	Unknown	312698	312882	640	+	.	ID="RND-1_FAMILY-65";Tend="1128";Tstart="927";shortTE="F";uid="81bda8ba-08d0-48bd-9cfc-5485fa55b7d0"
NW_007377497.1	RepeatMasker	SINE/ID	19243	19426	1045	+	.	ID="RND-1_FAMILY-10";Tend="947";Tstart="758";shortTE="F";uid="24a31cc4-ab31-4111-9631-3ad5d8bd5802"
NW_007377497.1	RepeatMasker	SINE/tRNA-Core	63973	64167	1657	+	.	ID="RND-6_FAMILY-3547";Tend="1896";Tstart="1702";shortTE="F";uid="511aacc9-c9f6-4ffc-ae53-d31895444bec"
NW_007377497.1	RepeatMasker	DNA/MULE-MuDR	404382	404485	756	-	.	ID="RND-5_FAMILY-284";Tend="525";Tstart="422";shortTE="F";uid="043123bd-17e3-4c93-8724-2bf1a4c0ec0b"
NW_007377497.1	RepeatMasker	LINE/L1-Tx1	361519	361724	839	-	.	ID="RND-1_FAMILY-1";Tend="892";Tstart="707";shortTE="F";uid="590a6b89-6292-4dd4-a532-c7c0da4e0d4e"
NW_007377497.1	RepeatMasker	SINE/tRNA-Core	11304	11465	760	-	.	ID="RND-6_FAMILY-3547";Tend="1885";Tstart="1727";shortTE="F";uid="2e47c5ab-595a-42e5-a362-b07be6ba8030"
NW_007377497.1	RepeatMasker	Satellite	407886	408020	995	-	.	ID="RND-6_FAMILY-2981";Tend="1110";Tstart="980";shortTE="F";uid="4929d08e-8652-46ea-a7bc-5cc1e3a51e5e"
NW_007377497.1	RepeatMasker	SINE/tRNA-Meta	272852	275047	1473	-	.	ID="RND-1_FAMILY-169";TEgroup="ctg_58%7CRND-1_FAMILY-169%7C1";Tend="2161";Tstart="354";shortTE="F";uid="813014bf-cab5-4455-9270-708a9cbb73f1"
NW_007377497.1	RepeatMasker	SINE/tRNA-Meta	275157	275439	1389	-	.	ID="RND-1_FAMILY-169";Tend="1799";Tstart="1517";shortTE="F";uid="62d6cbb2-cb1f-4ce3-b7af-052388f4e0b5"
NW_007377497.1	RepeatMasker	Unknown	347106	347224	548	-	.	ID="RND-6_FAMILY-45419";Tend="1392";Tstart="1293";shortTE="F";uid="c85e30c8-85c9-47d7-9d0b-825e24ac5085"
NW_007377497.1	RepeatMasker	SINE/tRNA-Core	142074	142224	429	-	.	ID="RND-1_FAMILY-87";Tend="1831";Tstart="1705";shortTE="F";uid="0a06c529-c2b3-4700-ac9b-fb1dd831eb29"
NW_007377497.1	RepeatMasker	Unknown	388403	388996	3734	-	.	ID="RND-5_FAMILY-2144";Tend="1530";Tstart="915";shortTE="F";uid="4a429332-1e96-429f-b5a0-e1d049a51a94"
NW_007377497.1	RepeatMasker	SINE/ID	329801	329928	535	-	.	ID="RND-6_FAMILY-766";Tend="1075";Tstart="959";shortTE="F";uid="206c7041-584f-4e43-9e58-14df4f44267c"
NW_007377497.1	RepeatMasker	SINE/tRNA-Meta	385611	385918	1058	-	.	ID="RND-1_FAMILY-97";TEgroup="ctg_58%7CRND-1_FAMILY-97%7C1";Tend="978";Tstart="834";shortTE="F";uid="8fe8e99b-3c81-4924-8bb9-9cf822b92e31"
NW_007377497.1	RepeatMasker	SINE/ID	291246	291451	685	-	.	ID="RND-1_FAMILY-6";Tend="1310";Tstart="1099";shortTE="F";uid="57addb29-8361-4ee8-96bc-56b2138fbd41"
NW_007377497.1	RepeatMasker	DNA/TcMar-Tc1	384522	384667	842	-	.	ID="RND-1_FAMILY-366";Tend="1372";Tstart="1223";shortTE="F";uid="94aa9ace-bcce-430c-9659-fb195d86c574"
NW_007377497.1	RepeatMasker	DNA/Maverick	291734	291875	987	-	.	ID="RND-1_FAMILY-185";Tend="823";Tstart="672";shortTE="F";uid="e20e429e-afe1-4c9b-80dd-c4fbb3563d9c"
NW_007377497.1	RepeatMasker	Unknown	390278	390391	872	-	.	ID="RND-1_FAMILY-139";Tend="835";Tstart="722";shortTE="F";uid="4b3c1683-2a0d-4234-add9-2142d7405c4d"
NW_007377497.1	RepeatMasker	LINE/RTE-RTE	393496	393603	631	-	.	ID="RND-6_FAMILY-1894";Tend="1026";Tstart="917";shortTE="F";uid="03e92a43-eb9f-49bb-868e-55b44ee6c36d"
NW_007377497.1	RepeatMasker	Unknown	408542	408857	1889	-	.	ID="RND-1_FAMILY-526";Tend="1302";Tstart="955";shortTE="F";uid="362ca60e-5c66-4cf4-bbe7-9716af8c0cd6"
NW_007377497.1	RepeatMasker	DNA/TcMar-Pogo	35470	35889	442	-	.	ID="RND-6_FAMILY-21723";TEgroup="ctg_58%7CRND-6_FAMILY-21723%7C1";Tend="925";Tstart="593";shortTE="T";uid="a218eff7-bc39-4f3e-b645-0b95329973d7"
NW_007377497.1	RepeatMasker	SINE/ID	354915	355043	413	-	.	ID="RND-1_FAMILY-6";Tend="1338";Tstart="1219";shortTE="F";uid="31a304b7-6557-42b0-af34-9bb6c55e5292"
NW_007377497.1	RepeatMasker	SINE/B4	358357	358572	1190	-	.	ID="RND-5_FAMILY-761";Tend="982";Tstart="768";shortTE="F";uid="ebf57ea9-4993-4c9f-904f-0112c1adcb47"
NW_007377497.1	RepeatMasker	Unknown	403374	403884	3998	-	.	ID="RND-6_FAMILY-44247";Tend="1171";Tstart="674";shortTE="F";uid="39408f59-08d8-4b7e-9e3b-d856ace27a86"
NW_007377497.1	RepeatMasker	Unknown	348907	349181	1679	-	.	ID="RND-1_FAMILY-106";Tend="1167";Tstart="868";shortTE="F";uid="9bcc5684-cafa-43b8-b491-5793e52ff269"
NW_007377497.1	RepeatMasker	SINE/tRNA-Deu	75996	76223	943	-	.	ID="RND-1_FAMILY-54";Tend="1051";Tstart="825";shortTE="F";uid="d7b499cf-ecbe-4a95-bf14-9602bdff8d32"
NW_007377497.1	RepeatMasker	Unknown	364005	364529	3515	-	.	ID="RND-1_FAMILY-132";Tend="1588";Tstart="1075";shortTE="F";uid="26501839-9504-4339-a3d2-48410c47f802"
NW_007377497.1	RepeatMasker	Unknown	290043	290366	2511	-	.	ID="RND-1_FAMILY-130";Tend="1554";Tstart="1221";shortTE="F";uid="227a4205-5c94-419b-9365-f053dc42f1a2"
NW_007377497.1	RepeatMasker	Unknown	64248	64457	559	-	.	ID="RND-6_FAMILY-3384";Tend="1856";Tstart="1659";shortTE="F";uid="fa03bb1d-d635-486b-9cf6-a52b0e673cf2"
NW_007377497.1	RepeatMasker	Unknown	350669	350929	1862	-	.	ID="RND-6_FAMILY-20204";Tend="1727";Tstart="1483";shortTE="F";uid="824e5c75-e007-4ead-bb31-70557d676997"
NW_007377497.1	RepeatMasker	Unknown	402723	402920	1628	-	.	ID="RND-1_FAMILY-52";Tend="1123";Tstart="923";shortTE="F";uid="a338d63a-d729-45a7-b96a-ae50b6df531f"
NW_007377497.1	RepeatMasker	Unknown	334011	334329	1451	-	.	ID="RND-1_FAMILY-31";Tend="1093";Tstart="764";shortTE="F";uid="da889d46-36aa-4369-8650-2b3e4089e550"
NW_007377497.1	RepeatMasker	SINE/tRNA-Meta	281679	281845	1061	-	.	ID="RND-1_FAMILY-97";Tend="994";Tstart="824";shortTE="F";uid="e9cff62c-ecd2-4fda-91c8-053f613d9ed1"
NW_007377497.1	RepeatMasker	DNA/TcMar-Tc1	392335	392762	2752	-	.	ID="RND-1_FAMILY-525";Tend="1660";Tstart="1210";shortTE="F";uid="9bfef25b-ab65-4a1a-a06f-c8e412aa42b6"
NW_007377497.1	RepeatMasker	Unknown	397502	397746	1010	-	.	ID="RND-1_FAMILY-316";Tend="1306";Tstart="1084";shortTE="F";uid="3757523b-a363-4547-ba00-ae501f3ab651"
NW_007377497.1	RepeatMasker	DNA/TcMar-Tc1	389142	389532	639	-	.	ID="RND-1_FAMILY-453";TEgroup="ctg_58%7CRND-1_FAMILY-453%7C1";Tend="1083";Tstart="888";shortTE="T";uid="91eb560f-58db-4d41-94eb-6fd8edcf7771"
NW_007377497.1	RepeatMasker	Unknown	371588	371787	1608	-	.	ID="RND-1_FAMILY-133";Tend="1101";Tstart="900";shortTE="F";uid="169abae4-bdef-4a85-8f7f-3d9c6481c8f8"
NW_007377497.1	RepeatMasker	SINE/tRNA-Meta	275561	277650	14705	-	.	ID="RND-1_FAMILY-169";Tend="2161";Tstart="253";shortTE="F";uid="897865b3-0f1d-49cc-a3e7-d6d4162006a4"
NW_007377497.1	RepeatMasker	Unknown	332996	333258	1430	-	.	ID="RND-6_FAMILY-5387";Tend="1343";Tstart="1087";shortTE="F";uid="b1e9dca1-6830-4753-8474-0add8ddad558"
NW_007377497.1	RepeatMasker	DNA	408024	408245	1292	-	.	ID="RND-5_FAMILY-305";Tend="916";Tstart="688";shortTE="F";uid="e8e254a4-4039-42f8-b88b-b0f55eaa74be"
NW_007377497.1	RepeatMasker	LINE/RTE-BovB	70044	70211	1150	-	.	ID="RND-6_FAMILY-4311";Tend="605";Tstart="439";shortTE="F";uid="d840943f-3df5-4ff2-a327-c0bb96571431"
NW_007377497.1	RepeatMasker	Unknown	383744	383941	1543	-	.	ID="RND-1_FAMILY-129";Tend="1120";Tstart="896";shortTE="F";uid="977831d0-111a-472b-a523-2fccca49a0f9"
NW_007377497.1	RepeatMasker	DNA/MULE-MuDR	76220	76400	1389	-	.	ID="RND-5_FAMILY-284";Tend="859";Tstart="681";shortTE="F";uid="353df4d1-dd45-4ae0-89da-a676be0b6a4c"
NW_007377497.1	RepeatMasker	Unknown	113180	113927	700	-	.	ID="RND-6_FAMILY-20003";TEgroup="ctg_58%7CRND-6_FAMILY-20003%7C1";Tend="1249";Tstart="876";shortTE="F";uid="d9fe1118-84bd-4bfb-b564-52b5995c5807"
NW_007377497.1	RepeatMasker	DNA/Maverick	261142	261293	535	-	.	ID="RND-1_FAMILY-185";Tend="826";Tstart="672";shortTE="F";uid="6a39e74d-a0ec-4276-b537-ee4d5a914c6d"
NW_007377497.1	RepeatMasker	SINE/tRNA-Core	147101	147251	465	-	.	ID="RND-1_FAMILY-87";Tend="1831";Tstart="1705";shortTE="F";uid="e7593e15-4887-4fe5-9d78-12467335cacf"
NW_007377497.1	RepeatMasker	Unknown	266574	266842	1952	-	.	ID="RND-1_FAMILY-81";Tend="1050";Tstart="786";shortTE="F";uid="83c6a7b1-4027-4500-8464-d07498209b30"
NW_007377497.1	RepeatMasker	Unknown	423866	424106	1677	-	.	ID="RND-6_FAMILY-20204";Tend="1725";Tstart="1496";shortTE="F";uid="6eadacc0-6f9b-4d6e-bfbc-94dc9391316b"
NW_007377497.1	RepeatMasker	Unknown	129425	129602	1314	-	.	ID="RND-1_FAMILY-155";Tend="1717";Tstart="1544";shortTE="F";uid="269ce152-ab07-41be-84bd-70ef19299e6a"
NW_007377497.1	RepeatMasker	SINE/5S	264038	264210	829	-	.	ID="RND-1_FAMILY-103";Tend="880";Tstart="697";shortTE="F";uid="c6d47efe-62b2-4cbc-aa52-2bf8fa73fb62"
NW_007377497.1	RepeatMasker	Unknown	387883	388059	652	-	.	ID="RND-5_FAMILY-6594";Tend="1231";Tstart="1061";shortTE="F";uid="fd3f94bd-0903-49a5-a114-23a8221965ef"
NW_007377497.1	RepeatMasker	LINE/L1-Tx1	330173	330341	850	-	.	ID="RND-4_FAMILY-112";Tend="1787";Tstart="1611";shortTE="F";uid="f3c1534e-23ce-4998-8a17-18bf6ff39959"
NW_007377497.1	RepeatMasker	SINE/5S	183983	184094	501	-	.	ID="RND-1_FAMILY-103";Tend="792";Tstart="656";shortTE="F";uid="fb5cde9c-3824-47d6-9e5b-86ca2f95834f"
NW_007377497.1	RepeatMasker	SINE/tRNA-Deu	307008	307212	767	-	.	ID="RND-1_FAMILY-835";Tend="913";Tstart="712";shortTE="F";uid="51049691-cda8-47e6-ad5f-297cdc528f90"
NW_007377497.1	RepeatMasker	SINE/tRNA-RTE	25244	25356	921	-	.	ID="RND-5_FAMILY-620";Tend="1207";Tstart="1095";shortTE="F";uid="e477b21b-90b7-4b04-af80-4fcb47f19799"
NW_007377497.1	RepeatMasker	LINE/RTE-BovB	68868	69034	1183	-	.	ID="RND-6_FAMILY-4311";Tend="605";Tstart="439";shortTE="F";uid="a7146734-7bc6-415b-985f-6184a1f9e923"
NW_007377497.1	RepeatMasker	Unknown	77928	78088	1255	-	.	ID="RND-1_FAMILY-61";Tend="1020";Tstart="856";shortTE="F";uid="4ea3ab2e-4eec-4734-bccd-f85b97b7b385"
NW_007377497.1	RepeatMasker	LINE/RTE-BovB	288891	289013	702	-	.	ID="RND-6_FAMILY-4311";Tend="603";Tstart="474";shortTE="F";uid="f6ba00be-bf7d-46b9-bdfa-b8a8ad5c2042"
NW_007377497.1	RepeatMasker	SINE/5S	37379	37509	416	-	.	ID="RND-1_FAMILY-103";Tend="792";Tstart="655";shortTE="F";uid="3f1b9824-6157-4c69-8566-c165b7eb2b6a"
NW_007377497.1	RepeatMasker	DNA/Maverick	151405	151976	492	-	.	ID="RND-6_FAMILY-12032";TEgroup="ctg_58%7CRND-6_FAMILY-12032%7C1";Tend="1000";Tstart="563";shortTE="F";uid="ea30ac36-77ae-4310-9e55-cb94784724e9"
NW_007377497.1	RepeatMasker	Unknown	79748	80106	695	-	.	ID="RND-6_FAMILY-20003";Tend="1220";Tstart="876";shortTE="F";uid="4e28388b-7b56-479e-837b-378cc7bd7126"
NW_007377497.1	RepeatMasker	Unknown	263798	264008	1780	-	.	ID="RND-1_FAMILY-52";Tend="1133";Tstart="923";shortTE="F";uid="cd505cfd-d1ac-4168-bbdc-d9d1a8e4b18f"
NW_007377497.1	RepeatMasker	Unknown	193949	194272	2655	-	.	ID="RND-6_FAMILY-44";Tend="877";Tstart="557";shortTE="F";uid="7b81d444-cfef-44a3-98b3-37c09f60d13a"
NW_007377497.1	RepeatMasker	Unknown	416899	417481	2672	-	.	ID="RND-1_FAMILY-131";Tend="1160";Tstart="646";shortTE="F";uid="acfa919d-b40d-4e9b-b5ea-85c2d7faf2a9"
NW_007377497.1	RepeatMasker	Unknown	365741	365874	756	-	.	ID="RND-1_FAMILY-132";Tend="1890";Tstart="1748";shortTE="F";uid="1c43379a-8813-4eaa-ae09-e445767ab3b4"
NW_007377497.1	RepeatMasker	RC/Helitron	393052	393156	736	-	.	ID="RND-1_FAMILY-500";Tend="538";Tstart="436";shortTE="F";uid="59de01d2-2d79-4cee-a9e3-8d173fdbe9d7"
NW_007377497.1	RepeatMasker	Unknown	398278	398655	1723	-	.	ID="RND-1_FAMILY-316";Tend="822";Tstart="480";shortTE="F";uid="7b9c0b01-3d7e-40b5-9fb1-2b74ab266efe"
NW_007377497.1	RepeatMasker	LINE/RTE-BovB	289295	289421	654	-	.	ID="RND-6_FAMILY-4311";Tend="603";Tstart="474";shortTE="F";uid="538d2ce4-fbbb-4e0c-9d05-72029787b7a8"
NW_007377497.1	RepeatMasker	SINE/5S	264454	264656	1014	-	.	ID="RND-1_FAMILY-103";Tend="880";Tstart="684";shortTE="F";uid="d9a5816e-e623-4825-a7d4-4aa5feaef2d3"
NW_007377497.1	RepeatMasker	Unknown	384991	385614	667	-	.	ID="RND-6_FAMILY-3964";TEgroup="ctg_58%7CRND-6_FAMILY-3964%7C1";Tend="1180";Tstart="624";shortTE="T";uid="2d5e740c-7c0e-4b25-a70d-26daa3f40b00"
NW_007377497.1	RepeatMasker	SINE/tRNA-RTE	406506	406834	1804	-	.	ID="RND-5_FAMILY-620";Tend="1224";Tstart="901";shortTE="F";uid="4e87a129-bf15-4212-b6d3-d94d75d8d32e"
NW_007377497.1	RepeatMasker	Unknown	395657	395856	1310	-	.	ID="RND-5_FAMILY-262";Tend="1198";Tstart="1004";shortTE="F";uid="7fe5d890-523c-43bb-ab08-beb01d1f059d"
NW_007377497.1	RepeatMasker	SINE/5S	57243	57373	509	-	.	ID="RND-1_FAMILY-103";Tend="887";Tstart="753";shortTE="F";uid="564211d6-07cf-42de-b881-9da3dda3d090"
NW_007377497.1	RepeatMasker	LINE/L2	237410	237579	404	-	.	ID="RND-6_FAMILY-12845";Tend="1309";Tstart="1138";shortTE="F";uid="b868608c-fae1-4f67-bcd3-da4db4e9f0f3"
NW_007377497.1	RepeatMasker	RC/Helitron	418465	418572	947	-	.	ID="RND-6_FAMILY-3143";Tend="903";Tstart="690";shortTE="F";uid="f91c3039-3e11-49f6-bcf4-1ad506ff0694"
NW_007377497.1	RepeatMasker	Unknown	122743	123297	4719	-	.	ID="RND-1_FAMILY-138";Tend="1429";Tstart="875";shortTE="F";uid="45d25ceb-873d-4165-b0da-843df7b53808"
NW_007377497.1	RepeatMasker	Unknown	11497	11628	571	-	.	ID="RND-5_FAMILY-2844";Tend="370";Tstart="243";shortTE="F";uid="4c91e644-5e5b-42aa-8983-709beb8df788"
NW_007377497.1	RepeatMasker	Unknown	282594	282759	1360	-	.	ID="RND-6_FAMILY-48653";Tend="891";Tstart="725";shortTE="F";uid="674f80d2-cc38-44da-87d7-8a6494656645"
NW_007377497.1	RepeatMasker	SINE/tRNA-Meta	281305	281470	1119	-	.	ID="RND-1_FAMILY-97";Tend="995";Tstart="824";shortTE="F";uid="dfbe82a9-7917-4d47-a622-d1059ea606d7"
NW_007377497.1	RepeatMasker	DNA/hAT-Blackjack	17255	17997	5102	-	.	ID="rnd-1_family-83";Tend="1897";Tstart="1162";shortTE="F";uid="d99296a8-2a85-4949-9921-50ada193919b"
NW_007377497.1	RepeatMasker	Unknown	178999	179256	2209	-	.	ID="RND-6_FAMILY-10017";Tend="1249";Tstart="992";shortTE="F";uid="3ae1bad5-6af5-42c4-93ee-0dd135c9450c"
NW_007377497.1	RepeatMasker	Unknown	307482	307582	725	-	.	ID="RND-5_FAMILY-3163";Tend="1385";Tstart="1282";shortTE="F";uid="2f931d63-61e2-4dce-b8ca-5fb4beec74c0"
NW_007377497.1	RepeatMasker	Unknown	184888	185010	611	-	.	ID="RND-1_FAMILY-48";Tend="880";Tstart="733";shortTE="F";uid="3a456747-88d8-4b57-8b05-7a8ec1970844"
NW_007377497.1	RepeatMasker	SINE/tRNA-Meta	269095	270594	11676	-	.	ID="RND-1_FAMILY-169";Tend="1685";Tstart="253";shortTE="F";uid="c0a34ae0-811a-4b03-90aa-44725f0715a7"
NW_007377497.1	RepeatMasker	Unknown	237804	237918	765	-	.	ID="RND-1_FAMILY-61";Tend="1011";Tstart="902";shortTE="F";uid="3e82c7b5-df38-429e-9d88-016dd89fa8f7"
NW_007377497.1	RepeatMasker	SINE/5S	179299	179417	637	-	.	ID="RND-1_FAMILY-103";Tend="792";Tstart="656";shortTE="F";uid="c726f91b-8325-4856-9e41-513c2fe73cb1"
NW_007377497.1	RepeatMasker	Unknown	396590	397184	4724	-	.	ID="RND-5_FAMILY-3163";Tend="1379";Tstart="791";shortTE="F";uid="7687815a-82b9-4c6a-a7b9-174c36a947b7"
NW_007377497.1	RepeatMasker	SINE/tRNA-Core	147589	147739	429	-	.	ID="RND-1_FAMILY-87";Tend="1831";Tstart="1705";shortTE="F";uid="c7711e78-80f3-445a-b686-02cb90f5bcd6"
NW_007377497.1	RepeatMasker	Unknown	98723	98930	446	-	.	ID="RND-1_FAMILY-166";Tend="946";Tstart="777";shortTE="F";uid="0daca3ea-b89a-4794-8798-284832e9ae39"
NW_007377497.1	RepeatMasker	Unknown	393547	393654	592	-	.	ID="RND-1_FAMILY-344";Tend="1531";Tstart="1403";shortTE="F";uid="78a1377b-0a60-4342-b17d-c1a33c1063a8"
NW_007377497.1	RepeatMasker	Unknown	102094	102206	904	-	.	ID="RND-6_FAMILY-35191";Tend="478";Tstart="366";shortTE="F";uid="3480c49b-6a17-44d0-be5f-d7d1ab931325"
NW_007377497.1	RepeatMasker	SINE/tRNA-Meta	292055	292264	479	-	.	ID="RND-1_FAMILY-169";Tend="2161";Tstart="2020";shortTE="F";uid="542919f8-c6d4-4a86-981d-dc8db4b3fce4"
NW_007377497.1	RepeatMasker	SINE/tRNA-Meta	285040	285282	1887	-	.	ID="RND-1_FAMILY-169";Tend="1509";Tstart="1267";shortTE="F";uid="4d89dfa4-d214-48c1-ab67-1a4aa56d5f93"
NW_007377497.1	RepeatMasker	SINE/5S	37731	37849	514	-	.	ID="RND-1_FAMILY-103";Tend="792";Tstart="655";shortTE="F";uid="4acf070e-db49-4cc9-b644-039bd37ebf51"
NW_007377497.1	RepeatMasker	Satellite	363518	363690	452	-	.	ID="RND-5_FAMILY-1961";Tend="1336";Tstart="1155";shortTE="F";uid="55fa23ed-de40-4ecf-be81-3b005f401fc6"
NW_007377497.1	RepeatMasker	Unknown	404195	404385	1169	-	.	ID="RND-1_FAMILY-316";Tend="1306";Tstart="1120";shortTE="F";uid="fbf1efd0-ee01-4244-8bb3-62bd6ff15440"
NW_007377497.1	RepeatMasker	SINE/tRNA-Deu	304253	304354	518	-	.	ID="RND-6_FAMILY-17372";Tend="1175";Tstart="1076";shortTE="F";uid="c1e4bc76-32ee-4f06-98ee-566298102164"
NW_007377497.1	RepeatMasker	Unknown	416617	416898	1817	-	.	ID="RND-6_FAMILY-45419";Tend="1385";Tstart="1118";shortTE="F";uid="d5dc2a66-cddf-4b29-b52e-bb70525b79d3"
NW_007377497.1	RepeatMasker	Unknown	343960	344160	1329	-	.	ID="RND-1_FAMILY-65";Tend="1128";Tstart="931";shortTE="F";uid="163c7be4-a783-496e-93a8-c20ffcdf0098"
NW_007377497.1	RepeatMasker	SINE/B4	372262	372536	2342	-	.	ID="RND-2_FAMILY-91";Tend="1146";Tstart="873";shortTE="F";uid="e8c21ede-517c-4d77-a17c-8fcc32cdd777"
NW_007377497.1	RepeatMasker	DNA/Maverick	287357	287498	948	-	.	ID="RND-1_FAMILY-185";Tend="823";Tstart="672";shortTE="F";uid="47fe6571-38d6-4bfb-8e5c-59ed23b9c5cb"
NW_007377497.1	RepeatMasker	SINE/B4	343088	343276	879	-	.	ID="RND-1_FAMILY-25";Tend="948";Tstart="761";shortTE="F";uid="b9752589-fb9f-4191-a512-dcb9c89bbf8d"
NW_007377497.1	RepeatMasker	Unknown	308645	308754	415	-	.	ID="RND-1_FAMILY-490";Tend="420";Tstart="310";shortTE="F";uid="448dd824-a615-487b-8e91-e91cab9915e5"
NW_007377497.1	RepeatMasker	Unknown	393293	393450	1267	-	.	ID="RND-6_FAMILY-44247";Tend="964";Tstart="807";shortTE="F";uid="ecb8163e-74dc-437b-8e91-a465f2335183"
NW_007377497.1	RepeatMasker	DNA/Maverick	252432	252583	575	-	.	ID="RND-1_FAMILY-185";Tend="826";Tstart="672";shortTE="F";uid="4c8389bd-2ce0-42a2-814b-bb9a5fe8596b"
NW_007377497.1	RepeatMasker	Unknown	153375	153498	423	-	.	ID="RND-1_FAMILY-168";Tend="922";Tstart="815";shortTE="F";uid="a0748b33-feb2-4711-b44a-18900ccda87d"
NW_007377497.1	RepeatMasker	Unknown	424132	424323	492	-	.	ID="RND-6_FAMILY-3384";Tend="1821";Tstart="1658";shortTE="F";uid="c88efbce-708c-4449-8bd4-a979f0e12ebd"
NW_007377497.1	RepeatMasker	SINE/tRNA-RTE	360514	360672	1173	-	.	ID="RND-1_FAMILY-111";Tend="1138";Tstart="987";shortTE="F";uid="6fc52d08-a374-4cf8-8bee-a31bd5a3c631"
NW_007377497.1	RepeatMasker	Unknown	44860	45067	557	-	.	ID="RND-6_FAMILY-3384";Tend="1856";Tstart="1659";shortTE="F";uid="66f84a9c-f497-4e50-939b-206f03708dcf"
NW_007377497.1	RepeatMasker	Unknown	244212	244367	811	-	.	ID="RND-1_FAMILY-61";Tend="1019";Tstart="868";shortTE="F";uid="908ea4e3-d2e6-4a7c-b60c-fbf9ef57cffa"
NW_007377497.1	RepeatMasker	Unknown	268932	269103	922	-	.	ID="RND-6_FAMILY-48653";Tend="1024";Tstart="841";shortTE="F";uid="71601275-bf88-4136-9409-ef3fbcf4726d"
NW_007377497.1	RepeatMasker	SINE/tRNA-RTE	38117	38294	764	-	.	ID="RND-1_FAMILY-88";Tend="1495";Tstart="1334";shortTE="F";uid="6161bc54-93be-40c4-8529-aea80c26e6a3"
NW_007377497.1	RepeatMasker	Unknown	407290	407492	1128	-	.	ID="RND-1_FAMILY-402";Tend="1279";Tstart="1064";shortTE="F";uid="ac00704b-cf4f-4e9a-9ed2-ff4b3155e398"
NW_007377497.1	RepeatMasker	LTR/Gypsy	296880	297094	692	-	.	ID="RND-1_FAMILY-60";Tend="1222";Tstart="974";shortTE="F";uid="a0611209-6236-4aac-a0b3-77c1066e0f03"
NW_007378019.1	RepeatMasker	Unknown	52022	56100	2513	+	.	ID="REP-6_LMI";TEgroup="ctg_580%7CREP-6_LMI%7C2";Tend="14519";Tstart="11576";shortTE="F";uid="6fb9aac7-8e6a-4143-82cf-725419d6ea3e"
NW_007378019.1	RepeatMasker	Unknown	17158	18531	2513	+	.	ID="REP-6_LMI";Tend="12985";Tstart="11576";shortTE="F";uid="d98113ca-701a-470b-83a4-13cd7e49d3aa"
NW_007378019.1	RepeatMasker	LINE/Penelope	122931	123084	909	+	.	ID="RND-6_FAMILY-5640";Tend="1028";Tstart="878";shortTE="F";uid="f9d34065-c60e-4827-a11d-d67bc61be9ca"
NW_007378019.1	RepeatMasker	Unknown	134082	134479	1844	+	.	ID="RND-1_FAMILY-633";Tend="1291";Tstart="894";shortTE="F";uid="443c4c55-6add-4042-a174-98cac3e11562"
NW_007378019.1	RepeatMasker	Unknown	28113	29800	997	+	.	ID="REP-6_LMI";Tend="10142";Tstart="8417";shortTE="F";uid="6e8e7b45-047f-453b-8fb8-1335444a28d7"
NW_007378019.1	RepeatMasker	Unknown	14141	15828	975	+	.	ID="REP-6_LMI";Tend="10142";Tstart="8417";shortTE="F";uid="4a6e6716-f23d-4f44-aadf-7aba6323f3a9"
NW_007378019.1	RepeatMasker	SINE/tRNA-Core	60407	60510	789	+	.	ID="RND-1_FAMILY-87";Tend="1178";Tstart="1076";shortTE="F";uid="b5f9e104-6ea5-4ffe-853c-52f7fd2fd230"
NW_007378019.1	RepeatMasker	Unknown	26723	27163	803	+	.	ID="REP-6_LMI";Tend="7417";Tstart="6958";shortTE="F";uid="48824dc0-2c45-429a-a16c-8dc0068b61b7"
NW_007378019.1	RepeatMasker	Unknown	132466	132662	1525	+	.	ID="RND-6_FAMILY-5187";Tend="1056";Tstart="854";shortTE="F";uid="e4612cc4-1706-4e7f-b757-9c2ca9b51ddc"
NW_007378019.1	RepeatMasker	Unknown	12751	13191	783	+	.	ID="REP-6_LMI";Tend="7417";Tstart="6958";shortTE="F";uid="6dc9c41d-a9d8-49b4-a481-8dae068b07df"
NW_007378019.1	RepeatMasker	Unknown	48990	50692	965	+	.	ID="REP-6_LMI";Tend="10142";Tstart="8417";shortTE="F";uid="1e54a1d3-83d7-4dd0-a5eb-6e240014324a"
NW_007378019.1	RepeatMasker	Satellite	114900	115018	484	+	.	ID="RND-6_FAMILY-11623";Tend="386";Tstart="264";shortTE="F";uid="51147385-f072-48a3-b0f7-a0311914b4d4"
NW_007378019.1	RepeatMasker	Unknown	45115	48072	2448	+	.	ID="REP-6_LMI";TEgroup="ctg_580%7CREP-6_LMI%7C1";Tend="12737";Tstart="5718";shortTE="F";uid="f31943dd-d01c-4113-8cff-224457fd3123"
NW_007378019.1	RepeatMasker	Unknown	20464	21541	3471	+	.	ID="REP-6_LMI";Tend="3638";Tstart="2535";shortTE="F";uid="4d33df22-9b31-47b3-bb9e-72369d090308"
NW_007378019.1	RepeatMasker	Satellite	117899	118052	556	+	.	ID="RND-6_FAMILY-2981";TEgroup="ctg_580%7CRND-6_FAMILY-2981%7C1";Tend="952";Tstart="797";shortTE="F";uid="2a511d16-a735-4756-802e-9e693513edac"
NW_007378019.1	RepeatMasker	Unknown	42083	43785	965	+	.	ID="REP-6_LMI";Tend="10142";Tstart="8417";shortTE="F";uid="71b55ef5-91ff-4c45-bb10-e4bbecb09074"
NW_007378019.1	RepeatMasker	LINE/L1	82859	83086	597	+	.	ID="RND-6_FAMILY-36073";TEgroup="ctg_580%7CRND-6_FAMILY-36073%7C1";Tend="750";Tstart="630";shortTE="F";uid="cb7377b4-4ca6-43ea-bfc2-8c11d275a55f"
NW_007378019.1	RepeatMasker	LINE/R2	85527	85748	1075	+	.	ID="RND-6_FAMILY-20004";Tend="535";Tstart="312";shortTE="F";uid="4ef22a15-1207-467e-b2a5-406940b0f7a4"
NW_007378019.1	RepeatMasker	Unknown	100180	100518	2640	+	.	ID="RND-1_FAMILY-388";Tend="1143";Tstart="816";shortTE="F";uid="04244362-9f46-4cd5-96a0-df84dca26a2f"
NW_007378019.1	RepeatMasker	Unknown	160223	160371	809	+	.	ID="RND-1_FAMILY-633";Tend="1291";Tstart="1133";shortTE="F";uid="fefca9b5-ca9b-4800-af9b-035bacaa229d"
NW_007378019.1	RepeatMasker	Unknown	36354	41165	8153	+	.	ID="REP-6_LMI";Tend="7456";Tstart="2535";shortTE="F";uid="fdaf0e08-8103-40bf-8d1e-d0048065921c"
NW_007378019.1	RepeatMasker	Unknown	163025	163154	1002	+	.	ID="RND-1_FAMILY-166";Tend="929";Tstart="800";shortTE="F";uid="573ab4b7-4736-427c-8028-28596bee0b0e"
NW_007378019.1	RepeatMasker	DNA/Academ-1	163198	163336	1177	+	.	ID="RND-5_FAMILY-5434";Tend="1442";Tstart="1303";shortTE="F";uid="d97d22f2-2a3f-47db-8747-fb1381f8adaf"
NW_007378019.1	RepeatMasker	Unknown	56667	57322	1287	+	.	ID="REP-6_LMI";Tend="15918";Tstart="15241";shortTE="F";uid="e2db5164-2384-4a16-ae24-d8eb3dc66e40"
NW_007378019.1	RepeatMasker	Unknown	166175	166491	2381	+	.	ID="RND-1_FAMILY-131";Tend="1185";Tstart="849";shortTE="F";uid="0eb24555-8e64-4940-a323-99d09ce6896c"
NW_007378019.1	RepeatMasker	Unknown	31130	32503	2513	+	.	ID="REP-6_LMI";Tend="12985";Tstart="11576";shortTE="F";uid="cfc7a4d9-5ac1-4461-bea5-f06747eba0fd"
NW_007378019.1	RepeatMasker	Unknown	162041	162175	952	-	.	ID="RND-1_FAMILY-633";Tend="1028";Tstart="894";shortTE="F";uid="a073d177-a741-4eb6-ba95-b5ef5fbf9d57"
NW_007378019.1	RepeatMasker	DNA/Crypton-I	60132	60236	545	-	.	ID="RND-5_FAMILY-277";Tend="1512";Tstart="1398";shortTE="F";uid="0c4af934-2d7e-4e24-b878-0358ee36521d"
NW_007378019.1	RepeatMasker	SINE/5S	117913	118244	697	-	.	ID="RND-1_FAMILY-103";TEgroup="ctg_580%7CRND-1_FAMILY-103%7C1";Tend="818";Tstart="683";shortTE="F";uid="97e16d9e-e6ee-441f-82b8-eaf11dbdca0c"
NW_007378019.1	RepeatMasker	SINE/5S	114852	115002	796	-	.	ID="RND-1_FAMILY-103";Tend="818";Tstart="660";shortTE="F";uid="57386343-0fc2-4a40-9575-8e7941df5a75"
NW_007378019.1	RepeatMasker	Satellite	24584	24755	796	-	.	ID="RND-1_FAMILY-51";Tend="971";Tstart="792";shortTE="F";uid="ba53f373-c98f-4214-9eb7-37af53c82b7f"
NW_007378019.1	RepeatMasker	Unknown	63221	63549	1432	-	.	ID="RND-1_FAMILY-52";Tend="1408";Tstart="1084";shortTE="F";uid="b6f53974-66a7-469f-9f13-dd74b49f2823"
NW_007378019.1	RepeatMasker	Unknown	69812	69942	985	-	.	ID="RND-1_FAMILY-212";Tend="862";Tstart="733";shortTE="F";uid="cd32c02c-2373-41fe-9641-9a0f973fb3e2"
NW_007378019.1	RepeatMasker	DNA/Crypton-I	59601	59738	685	-	.	ID="RND-5_FAMILY-277";Tend="1575";Tstart="1441";shortTE="F";uid="8c9fd949-7ebf-4250-9ea7-09aef0da25cf"
NW_007378019.1	RepeatMasker	LINE/R2	85422	85526	886	-	.	ID="RND-6_FAMILY-4244";Tend="1697";Tstart="1386";shortTE="F";uid="fbf5bc43-c485-453b-a93f-c666dc9ff81d"
NW_007378019.1	RepeatMasker	LINE/RTE-BovB	158376	158653	1917	-	.	ID="RND-6_FAMILY-12150";Tend="895";Tstart="620";shortTE="F";uid="77b6b31c-94f1-4f6e-80c9-c54f696d8bb5"
NW_007378019.1	RepeatMasker	DNA/hAT-hATm	21555	21731	1131	-	.	ID="RND-6_FAMILY-23";Tend="1857";Tstart="1680";shortTE="F";uid="c7be1c56-18a3-4ca2-b41e-17a476cadce7"
NW_007383239.1	RepeatMasker	SINE/5S	2317	2420	489	+	.	ID="RND-1_FAMILY-103";Tend="898";Tstart="789";shortTE="F";uid="1c469812-2490-4431-a870-f0791c51a30d"
NW_007383239.1	RepeatMasker	SINE/5S	148	277	822	+	.	ID="RND-1_FAMILY-103";Tend="790";Tstart="661";shortTE="F";uid="e3cd1ad5-a519-480b-aa2a-a948bce31fe6"
NW_007383239.1	RepeatMasker	SINE/tRNA-RTE	2428	2672	1025	+	.	ID="RND-1_FAMILY-89";Tend="1064";Tstart="839";shortTE="F";uid="fbcba415-9f4b-4e57-b1e1-70b129534096"
NW_007383239.1	RepeatMasker	DNA	5278	5623	1695	+	.	ID="RND-6_FAMILY-33607";Tend="1197";Tstart="876";shortTE="F";uid="2066e131-bea6-40e4-931d-bccd588d3b7b"
NW_007383239.1	RepeatMasker	Unknown	975	1208	1297	-	.	ID="RND-1_FAMILY-106";Tend="1152";Tstart="904";shortTE="F";uid="63a785dc-28fb-406b-bca2-e5cccf273e5c"
NW_007383239.1	RepeatMasker	DNA/hAT-hATm	5864	6003	1020	-	.	ID="RND-6_FAMILY-23";Tend="1865";Tstart="1726";shortTE="F";uid="4b5c9de9-74e4-4d11-ac09-2595c3c34b0c"
NW_007383239.1	RepeatMasker	Unknown	1	127	1029	-	.	ID="RND-1_FAMILY-93";Tend="959";Tstart="833";shortTE="F";uid="a2799257-9a7c-41b1-99dc-51e1520b6d6e"
NW_007383239.1	RepeatMasker	SINE/tRNA-RTE	4346	4639	1902	-	.	ID="RND-6_FAMILY-31686";Tend="1265";Tstart="974";shortTE="F";uid="d185889e-92d2-4af9-9197-28a4647b7076"
NW_007383239.1	RepeatMasker	DNA/hAT-hATm	4854	5030	604	-	.	ID="RND-6_FAMILY-23";Tend="1850";Tstart="1704";shortTE="F";uid="ab430d60-bc80-48d4-b9cd-dde39380f340"
NW_007383239.1	RepeatMasker	DNA/hAT-hATm	3430	3637	1184	-	.	ID="RND-6_FAMILY-23";Tend="1865";Tstart="1666";shortTE="F";uid="8224dcea-58a9-4b77-8a44-c6dd7eefbef5"
NW_007383239.1	RepeatMasker	LINE/RTE-BovB	4139	4328	1202	-	.	ID="RND-6_FAMILY-3743";Tend="885";Tstart="701";shortTE="F";uid="8b1790b8-51ec-42d0-ba09-bd61beba35e6"
NW_007383239.1	RepeatMasker	SINE/tRNA-Core	4723	4845	603	-	.	ID="RND-6_FAMILY-3547";Tend="1894";Tstart="1756";shortTE="F";uid="d5ad6ce5-7731-450d-87e5-4591563c66ed"
NW_007435439.1	RepeatMasker	Unknown	1	261	1941	-	.	ID="RND-6_FAMILY-44247";Tend="925";Tstart="675";shortTE="F";uid="1086ba86-e9d0-45f6-8bc6-78726e251b6e"
NW_007435441.1	RepeatMasker	LINE/I	90	203	832	-	.	ID="RND-1_FAMILY-650";Tend="1175";Tstart="1069";shortTE="F";uid="d7dfc8b1-a4a7-4a36-a47c-8a639318b480"
NW_007435442.1	RepeatMasker	RC/Helitron	11	375	2449	+	.	ID="RND-5_FAMILY-1977";Tend="1542";Tstart="1174";shortTE="F";uid="b36c9648-2f80-4110-afc1-4bc282c30429"
NW_007435445.1	RepeatMasker	Unknown	326	427	733	+	.	ID="RND-5_FAMILY-8766";Tend="1136";Tstart="1035";shortTE="F";uid="34b3cb35-cc4c-418d-bc79-32eb7e66aa6a"
NW_007435446.1	RepeatMasker	RC/Helitron	4	213	1324	+	.	ID="RND-6_FAMILY-8282";Tend="1108";Tstart="889";shortTE="F";uid="2777641d-3ff3-403a-abbb-0f393c2a6f8f"
NW_007435447.1	RepeatMasker	Unknown	1	186	1501	+	.	ID="RND-1_FAMILY-575";Tend="866";Tstart="683";shortTE="F";uid="bbe76711-6a2f-4e66-a9d2-8b22493d3103"
NW_007435448.1	RepeatMasker	LINE/I	7	252	682	-	.	ID="RND-6_FAMILY-7956";Tend="247";Tstart="2";shortTE="F";uid="2b244bc8-3993-4124-8bf2-24a3b6523e5e"
NW_007383240.1	RepeatMasker	SINE/ID	3513	3685	710	+	.	ID="RND-1_FAMILY-16";Tend="1050";Tstart="852";shortTE="F";uid="a0c778ec-c87f-431e-9da9-3fa4b9f54874"
NW_007383240.1	RepeatMasker	Unknown	2080	2222	715	+	.	ID="RND-1_FAMILY-191";Tend="883";Tstart="730";shortTE="F";uid="ce8884a0-17e9-43c8-92f2-a12c3c52642b"
NW_007383240.1	RepeatMasker	DNA/TcMar-Tc4	2513	2621	403	+	.	ID="RND-5_FAMILY-279";Tend="373";Tstart="271";shortTE="F";uid="f3511229-23a3-45d6-a49e-502efd07d41c"
NW_007435449.1	RepeatMasker	DNA/hAT-hATm	113	325	1333	+	.	ID="RND-6_FAMILY-23";Tend="1878";Tstart="1671";shortTE="F";uid="2e5e729b-b0c1-48e7-8cbc-a8cf8ec8c64d"
NW_007435450.1	RepeatMasker	Unknown	1	295	479	-	.	ID="RND-1_FAMILY-314";Tend="1614";Tstart="1331";shortTE="F";uid="b83e083c-282a-4d61-b555-a6bc5f1cd14f"
NW_007435453.1	RepeatMasker	Unknown	1	318	2005	-	.	ID="RND-1_FAMILY-123";Tend="1172";Tstart="691";shortTE="F";uid="91a8ba34-16c2-428a-a4cf-46f548ad3afc"
NW_007435455.1	RepeatMasker	Unknown	1	362	2976	-	.	ID="RND-6_FAMILY-2503";Tend="599";Tstart="214";shortTE="F";uid="727fc02f-37ff-4635-8d53-a42dda0d0bdb"
NW_007435457.1	RepeatMasker	Unknown	300	441	997	+	.	ID="RND-6_FAMILY-5491";Tend="117";Tstart="1";shortTE="F";uid="44dd648a-eb45-4dfd-a4fc-bfcd4561217d"
NW_007435457.1	RepeatMasker	Unknown	1	230	1061	+	.	ID="RND-6_FAMILY-5488";Tend="612";Tstart="425";shortTE="F";uid="5e41ff16-d035-478f-aa98-47b899f01eb9"
NW_007435458.1	RepeatMasker	DNA/hAT	18	226	1138	-	.	ID="RND-1_FAMILY-307";Tend="681";Tstart="508";shortTE="F";uid="3e6852f5-8c80-43cb-8086-39b8f7adcf4b"
NW_007383241.1	RepeatMasker	DNA/Crypton-I	744	845	572	-	.	ID="RND-5_FAMILY-277";Tend="100";Tstart="1";shortTE="F";uid="df830e0b-5b2e-441f-a6d1-4b73ef4b977e"
NW_007383241.1	RepeatMasker	Unknown	3877	3994	759	-	.	ID="RND-6_FAMILY-1998";Tend="855";Tstart="759";shortTE="F";uid="4413ef13-1554-44d4-8f11-624fd644255c"
NW_007383241.1	RepeatMasker	Unknown	4899	5106	1581	-	.	ID="RND-5_FAMILY-2144";Tend="1532";Tstart="1331";shortTE="F";uid="33cf6b66-27ee-45ff-b0e9-6d71a8fa6425"
NW_007383241.1	RepeatMasker	Unknown	4769	4903	1057	-	.	ID="RND-1_FAMILY-131";Tend="548";Tstart="415";shortTE="F";uid="c6dabac8-6212-420c-a45f-4b68b19bfef2"
NW_007383241.1	RepeatMasker	LINE/L2	2862	3115	870	-	.	ID="RND-6_FAMILY-5603";Tend="775";Tstart="535";shortTE="F";uid="68072a2e-49cf-4fc2-a351-dd5dff8f7c89"
NW_007383241.1	RepeatMasker	Unknown	5096	5662	3519	-	.	ID="RND-1_FAMILY-129";Tend="1300";Tstart="787";shortTE="F";uid="b416e9e8-cffb-4291-87de-682689ce1425"
NW_007435462.1	RepeatMasker	SINE/tRNA-RTE	4	139	446	+	.	ID="RND-1_FAMILY-2";Tend="1293";Tstart="1178";shortTE="F";uid="3f226c26-9e0c-48c9-a59d-3911181eb652"
NW_007383242.1	RepeatMasker	DNA	4263	4568	2497	+	.	ID="RND-1_FAMILY-523";Tend="1212";Tstart="911";shortTE="F";uid="afd82f9a-4e00-41fc-8b80-c6fa451867b2"
NW_007383242.1	RepeatMasker	Unknown	292	394	554	+	.	ID="RND-1_FAMILY-127";Tend="1044";Tstart="937";shortTE="F";uid="1776152f-797f-4efa-9e56-d98621b961ab"
NW_007383242.1	RepeatMasker	SINE/ID	4121	4253	513	+	.	ID="RND-1_FAMILY-3";Tend="1017";Tstart="893";shortTE="F";uid="07fb97db-8d89-4906-8e00-581a872031a4"
NW_007383242.1	RepeatMasker	DNA/hAT-Blackjack	2485	2902	2698	+	.	ID="RND-5_FAMILY-887";Tend="1212";Tstart="774";shortTE="F";uid="762bef5b-1768-4fd5-950a-c13c13558138"
NW_007383242.1	RepeatMasker	Unknown	1041	1266	590	+	.	ID="RND-1_FAMILY-415";Tend="878";Tstart="659";shortTE="F";uid="33f1445f-47d1-45dc-8f2e-fee1971835f3"
NW_007383242.1	RepeatMasker	DNA/P	324	550	682	+	.	ID="RND-5_FAMILY-7514";Tend="1227";Tstart="999";shortTE="F";uid="0091701d-58c6-4d6d-b2ad-78a95ee4b920"
NW_007383242.1	RepeatMasker	SINE/tRNA-RTE	5783	5885	733	-	.	ID="RND-1_FAMILY-100";Tend="845";Tstart="738";shortTE="F";uid="cb02103b-0a74-4659-ac6b-07edf745d7fe"
NW_007383242.1	RepeatMasker	Unknown	559	718	1142	-	.	ID="RND-1_FAMILY-48";Tend="857";Tstart="693";shortTE="F";uid="e1c81826-3c3a-4834-b183-94d0986dcb4f"
NW_007383242.1	RepeatMasker	Unknown	4678	4860	1623	-	.	ID="RND-1_FAMILY-195";Tend="1356";Tstart="1173";shortTE="F";uid="d6d4effc-bbbe-4792-85da-f3cdd1641723"
NW_007383242.1	RepeatMasker	Unknown	3431	3692	1460	-	.	ID="RND-6_FAMILY-1666";TEgroup="ctg_5803%7CRND-6_FAMILY-1666%7C1";Tend="1038";Tstart="815";shortTE="T";uid="e8b18887-2334-439a-bb66-d23c6c55cb9a"
NW_007383242.1	RepeatMasker	SINE/ID	1019	1240	1667	-	.	ID="RND-1_FAMILY-5";Tend="1759";Tstart="1540";shortTE="F";uid="73459981-8d66-422b-922d-9b9dde2af092"
NW_007435473.1	RepeatMasker	Unknown	1	141	641	-	.	ID="RND-5_FAMILY-8766";TEgroup="ctg_58034%7CRND-5_FAMILY-8766%7C1";Tend="977";Tstart="778";shortTE="T";uid="0d76ad7b-0fe6-4659-8f40-1b64e52d9202"
NW_007435475.1	RepeatMasker	LINE/L2	7	441	920	-	.	ID="RND-5_FAMILY-1119";Tend="874";Tstart="449";shortTE="F";uid="5f080db1-43de-4877-82e1-d05eb63dd9a0"
NW_007435477.1	RepeatMasker	SINE/5S	225	326	445	+	.	ID="RND-1_FAMILY-103";Tend="915";Tstart="811";shortTE="F";uid="48f1c601-9468-40e5-93cd-64dbc8be131e"
NW_007383243.1	RepeatMasker	SINE/tRNA-Core	4381	4973	496	+	.	ID="RND-1_FAMILY-87";Tend="2499";Tstart="1972";shortTE="F";uid="f106eee9-f9b6-4b3d-82f4-0e16dd11a705"
NW_007383243.1	RepeatMasker	Unknown	42	181	794	+	.	ID="RND-5_FAMILY-178";Tend="1015";Tstart="890";shortTE="F";uid="620699d0-69d3-4842-92c5-93c45b10c28f"
NW_007383243.1	RepeatMasker	Unknown	2848	3096	2077	+	.	ID="RND-5_FAMILY-2144";Tend="1529";Tstart="1282";shortTE="F";uid="fc6f11ef-9eda-42b9-ab58-7acce066413c"
NW_007383243.1	RepeatMasker	Unknown	2620	2849	1556	-	.	ID="RND-1_FAMILY-170";Tend="2318";Tstart="2091";shortTE="F";uid="2626c053-7c69-4451-a379-8ded602327a5"
NW_007383243.1	RepeatMasker	LINE/RTE-BovB	5562	5721	935	-	.	ID="RND-6_FAMILY-4311";Tend="566";Tstart="405";shortTE="F";uid="42e7247e-aecb-40cd-ab97-d2f441d24ca5"
NW_007435479.1	RepeatMasker	DNA/MULE-MuDR	1	441	3298	-	.	ID="RND-5_FAMILY-284";Tend="854";Tstart="396";shortTE="F";uid="4be5fdca-a082-430b-9839-e18f1c35f123"
NW_007435480.1	RepeatMasker	Unknown	2	115	761	+	.	ID="RND-1_FAMILY-514";Tend="1102";Tstart="1003";shortTE="F";uid="9ee146af-4a8e-4eb0-a12e-f62c70576032"
NW_007435483.1	RepeatMasker	LTR/Gypsy	173	366	446	+	.	ID="RND-1_FAMILY-60";Tend="1207";Tstart="1023";shortTE="F";uid="0b3b4946-07a0-4b46-b8ee-55092732133a"
NW_007435485.1	RepeatMasker	Unknown	135	286	1051	+	.	ID="RND-1_FAMILY-166";Tend="941";Tstart="787";shortTE="F";uid="a9cba99f-32e6-42f9-879f-87804f1d4daa"
NW_007435486.1	RepeatMasker	SINE/tRNA-RTE	1	180	1551	+	.	ID="RND-6_FAMILY-31686";Tend="1270";Tstart="1092";shortTE="F";uid="fe2f7583-d12d-4f75-8e16-81d0e1e5fff9"
NW_007435487.1	RepeatMasker	LINE/I	1	437	551	+	.	ID="RND-5_FAMILY-1099";Tend="1262";Tstart="821";shortTE="F";uid="af3b2afc-982a-405b-9307-e60e1ef4819c"
NW_007383244.1	RepeatMasker	Unknown	5862	5993	761	+	.	ID="RND-6_FAMILY-14687";Tend="1241";Tstart="1100";shortTE="F";uid="f252662c-b302-49a0-80cb-829937048df8"
NW_007383244.1	RepeatMasker	DNA/hAT	4323	4616	448	+	.	ID="RND-1_FAMILY-307";TEgroup="ctg_5805%7CRND-1_FAMILY-307%7C1";Tend="683";Tstart="507";shortTE="T";uid="f68efc8e-b45e-490d-aa4a-688885afac56"
NW_007383244.1	RepeatMasker	DNA/Academ-1	5235	5848	2512	+	.	ID="RND-5_FAMILY-639";Tend="880";Tstart="259";shortTE="F";uid="92763c0a-958f-4f4f-be2a-80db15de2f8d"
NW_007383244.1	RepeatMasker	SINE/ID	183	394	1479	+	.	ID="RND-1_FAMILY-16";Tend="1084";Tstart="865";shortTE="F";uid="c0014eeb-571c-42d5-8df1-2f482e7e5568"
NW_007383244.1	RepeatMasker	DNA/Academ-1	5234	5692	2593	-	.	ID="RND-5_FAMILY-5434";Tend="1442";Tstart="949";shortTE="F";uid="e0072e14-5baa-4a01-8470-1729b10eff68"
NW_007383244.1	RepeatMasker	SINE/ID	918	1160	1827	-	.	ID="RND-1_FAMILY-5";Tend="1765";Tstart="1526";shortTE="F";uid="83f8e8e7-c45a-4947-9436-4028fee977ab"
NW_007435490.1	RepeatMasker	Unknown	17	200	600	+	.	ID="RND-5_FAMILY-5665";Tend="809";Tstart="625";shortTE="F";uid="e21f6d09-0e52-4cc4-87b9-57020e7ef647"
NW_007435491.1	RepeatMasker	RC/Helitron	136	441	1460	+	.	ID="RND-6_FAMILY-8282";Tend="1107";Tstart="809";shortTE="F";uid="63e92de2-f866-4950-84dd-878e1ae12600"
NW_007435494.1	RepeatMasker	Unknown	297	422	694	-	.	ID="RND-1_FAMILY-70";Tend="1045";Tstart="923";shortTE="F";uid="70244092-6e78-4de8-9bf9-ea2a59d9d8e1"
NW_007435497.1	RepeatMasker	DNA/Academ-1	339	441	491	-	.	ID="RND-1_FAMILY-355";Tend="1236";Tstart="1133";shortTE="F";uid="abf14037-f6c7-4c04-9e94-c621d2124ea1"
NW_007435498.1	RepeatMasker	Unknown	339	441	719	+	.	ID="RND-1_FAMILY-352";Tend="1002";Tstart="900";shortTE="F";uid="2e70599b-33b0-4002-b73a-e482a759be90"
NW_007383245.1	RepeatMasker	Unknown	232	457	567	+	.	ID="RND-1_FAMILY-518";TEgroup="ctg_5806%7CRND-1_FAMILY-518%7C1";Tend="1039";Tstart="901";shortTE="T";uid="332ab875-412d-4d2d-b236-f9e0f0653446"
NW_007383245.1	RepeatMasker	Unknown	4037	4146	532	+	.	ID="RND-1_FAMILY-70";Tend="1043";Tstart="937";shortTE="F";uid="74845c44-0f0d-49d0-aa15-2c9ecb8e355e"
NW_007383245.1	RepeatMasker	Unknown	4382	4490	669	+	.	ID="RND-6_FAMILY-39430";Tend="724";Tstart="636";shortTE="F";uid="3f446d2c-a158-46c3-b282-c7abbce122ef"
NW_007383245.1	RepeatMasker	RC/Helitron	620	891	2064	-	.	ID="RND-6_FAMILY-9380";Tend="1073";Tstart="798";shortTE="F";uid="d929dab4-bcd9-4369-8128-13156127e81b"
NW_007383245.1	RepeatMasker	Unknown	3078	3213	456	-	.	ID="RND-1_FAMILY-0";Tend="851";Tstart="692";shortTE="F";uid="e3f6375d-0756-46d4-b257-6ba4a1e165d7"
NW_007383245.1	RepeatMasker	Unknown	5287	5586	1721	-	.	ID="RND-1_FAMILY-27";Tend="846";Tstart="605";shortTE="F";uid="c23b2baf-09c0-4e8d-b41d-86f2284d514e"
NW_007383245.1	RepeatMasker	Unknown	105	240	787	-	.	ID="RND-4_FAMILY-3477";Tend="970";Tstart="838";shortTE="F";uid="4b04bcb5-dd39-42f3-97d0-0b61a69766b9"
NW_007383245.1	RepeatMasker	SINE/ID	3127	3706	1171	-	.	ID="RND-1_FAMILY-4";Tend="1797";Tstart="1249";shortTE="F";uid="82e037ce-0a89-496c-b199-6e29fcd8eec3"
NW_007383245.1	RepeatMasker	Unknown	441	575	883	-	.	ID="RND-4_FAMILY-3477";Tend="852";Tstart="710";shortTE="F";uid="f24a5f35-5889-4377-9558-70b977f55c3b"
NW_007435500.1	RepeatMasker	LINE/CRE	157	441	1189	-	.	ID="RND-6_FAMILY-15895";Tend="858";Tstart="555";shortTE="F";uid="899f8d21-df00-4a00-9409-44d83da25f8e"
NW_007435501.1	RepeatMasker	Unknown	293	422	698	+	.	ID="RND-1_FAMILY-31";Tend="1608";Tstart="1478";shortTE="F";uid="88bcaebb-5853-424e-a84c-a8a920addbfb"
NW_007435501.1	RepeatMasker	SINE/tRNA-RTE	298	439	625	-	.	ID="RND-1_FAMILY-2";Tend="1280";Tstart="1137";shortTE="F";uid="84c509f1-95d0-4d5b-948b-f6046ec78c72"
NW_007435503.1	RepeatMasker	Unknown	101	298	905	+	.	ID="RND-1_FAMILY-52";Tend="1131";Tstart="932";shortTE="F";uid="04c6f4a4-2454-4c7b-be06-4605fe1fe252"
NW_007435503.1	RepeatMasker	SINE/tRNA-Deu	79	185	409	+	.	ID="RND-1_FAMILY-320";Tend="878";Tstart="774";shortTE="F";uid="d6022cf2-f0a9-4464-be6a-24ff4b79cc85"
NW_007435508.1	RepeatMasker	LTR/Gypsy	55	163	620	+	.	ID="RND-1_FAMILY-60";Tend="1086";Tstart="984";shortTE="F";uid="dc54a4ae-93d7-4a2a-a815-81757a74fab2"
NW_007435508.1	RepeatMasker	Unknown	332	432	533	-	.	ID="RND-1_FAMILY-106";Tend="1167";Tstart="1064";shortTE="F";uid="3a8e8194-5f09-4aba-a1a6-29457c494f62"
NW_007383246.1	RepeatMasker	Unknown	1430	1539	911	+	.	ID="RND-1_FAMILY-214";Tend="975";Tstart="866";shortTE="F";uid="858c1fd2-63a2-4193-a56d-931a999090bd"
NW_007383246.1	RepeatMasker	LINE/RTE-BovB	3541	3673	1024	-	.	ID="RND-6_FAMILY-4311";Tend="606";Tstart="474";shortTE="F";uid="4f35b387-e599-4504-836e-556b931e678e"
NW_007383246.1	RepeatMasker	Unknown	3674	3796	557	-	.	ID="RND-6_FAMILY-27997";Tend="94";Tstart="1";shortTE="F";uid="d3b4c641-b485-4674-9b2c-123db89c9a9f"
NW_007435513.1	RepeatMasker	DNA/Academ-1	77	242	811	-	.	ID="RND-1_FAMILY-355";Tend="1244";Tstart="1086";shortTE="F";uid="19cc22f9-d21e-4889-9e0f-a1014ffa8033"
NW_007435516.1	RepeatMasker	SINE/ID	142	310	798	+	.	ID="RND-1_FAMILY-9";Tend="956";Tstart="786";shortTE="F";uid="f382e6c5-1030-46a9-a6f0-9b0ed51f0939"
NW_007383247.1	RepeatMasker	SINE/tRNA-RTE	2988	3216	1168	+	.	ID="RND-1_FAMILY-88";Tend="1096";Tstart="886";shortTE="F";uid="931d5408-9338-4a52-ad6d-ce6e9a5cf743"
NW_007383247.1	RepeatMasker	SINE/ID	1473	2235	7094	+	.	ID="RND-1_FAMILY-5";Tend="1763";Tstart="1001";shortTE="F";uid="5945a223-8f22-458c-a387-58b8b979eb21"
NW_007383247.1	RepeatMasker	SINE/tRNA-RTE	3213	3490	1604	+	.	ID="RND-1_FAMILY-100";Tend="1042";Tstart="789";shortTE="F";uid="1ade6080-05df-403b-adbf-cdacf1235bb3"
NW_007383247.1	RepeatMasker	DNA/PIF-Harbinger	2087	2435	717	-	.	ID="RND-1_FAMILY-258";Tend="800";Tstart="531";shortTE="F";uid="9bcd07e4-bf24-451e-a519-46146c04d136"
NW_007383247.1	RepeatMasker	LTR/Gypsy	133	238	748	-	.	ID="RND-6_FAMILY-7101";Tend="977";Tstart="872";shortTE="F";uid="a45cc5ad-559b-478c-8a20-ee0ca26eabfc"
NW_007435523.1	RepeatMasker	SINE/ID	38	353	1040	-	.	ID="RND-1_FAMILY-4";Tend="1066";Tstart="756";shortTE="F";uid="1e5f4a39-d760-4079-a123-94f288862c3f"
NW_007383248.1	RepeatMasker	DNA/TcMar-Tc1	1248	1452	1569	+	.	ID="RND-1_FAMILY-867";Tend="1078";Tstart="874";shortTE="F";uid="171fa4c0-7744-4ea9-8267-d28a3ed42bba"
NW_007383248.1	RepeatMasker	LINE/L1-Tx1	2345	2489	856	+	.	ID="RND-4_FAMILY-112";Tend="1795";Tstart="1659";shortTE="F";uid="21e1679f-b594-40fa-a85b-d101b6ed69dd"
NW_007383248.1	RepeatMasker	SINE/ID	3466	3823	861	+	.	ID="RND-1_FAMILY-16";Tend="1665";Tstart="980";shortTE="F";uid="f8b48b13-38a3-4de0-ad78-351f3f5c7f61"
NW_007383248.1	RepeatMasker	LINE/L1-Tx1	4374	4621	905	+	.	ID="RND-4_FAMILY-112";Tend="1897";Tstart="1649";shortTE="F";uid="fc750972-62a1-4885-8038-4847b2c69d5d"
NW_007383248.1	RepeatMasker	DNA/Academ-1	1634	1736	658	+	.	ID="RND-1_FAMILY-834";Tend="1303";Tstart="1209";shortTE="F";uid="a6b0fb49-23a9-4024-89d2-72e9f1618f71"
NW_007383248.1	RepeatMasker	Unknown	3025	3293	2446	-	.	ID="RND-6_FAMILY-2666";Tend="1728";Tstart="1453";shortTE="F";uid="611c464c-854a-48bc-8580-76aa45f45554"
NW_007383248.1	RepeatMasker	DNA/Crypton-I	3295	3404	435	-	.	ID="RND-5_FAMILY-277";Tend="492";Tstart="371";shortTE="F";uid="517fcfe1-d7d2-4ef6-aa76-8f1775f4a2ae"
NW_007383248.1	RepeatMasker	DNA/hAT-Charlie	1840	2103	682	-	.	ID="RND-1_FAMILY-571";TEgroup="ctg_5809%7CRND-1_FAMILY-571%7C1";Tend="1121";Tstart="1026";shortTE="T";uid="bf0d6de4-d1bf-4d6e-81cd-a7c4a6d48616"
NW_007383248.1	RepeatMasker	SINE/ID	309	535	616	-	.	ID="RND-1_FAMILY-16";Tend="1091";Tstart="913";shortTE="F";uid="db65d04b-9147-4c75-945b-662d42c9b683"
NW_007383248.1	RepeatMasker	Unknown	2329	2477	492	-	.	ID="RND-5_FAMILY-708";Tend="1385";Tstart="1243";shortTE="F";uid="5e4d932b-af80-4164-ba46-d6fc13d56490"
NW_007435529.1	RepeatMasker	LINE/RTE-BovB	35	144	405	-	.	ID="RND-6_FAMILY-54328";Tend="1032";Tstart="926";shortTE="F";uid="90315b70-eee1-480e-b9e8-8961ef5ae53d"
NW_007435529.1	RepeatMasker	SINE/tRNA-RTE	138	298	1176	-	.	ID="RND-6_FAMILY-31686";Tend="1282";Tstart="1122";shortTE="F";uid="081a33be-dac2-4f3a-b484-c4026df439c5"
NW_007435530.1	RepeatMasker	Unknown	1	110	899	-	.	ID="RND-6_FAMILY-59408";Tend="358";Tstart="248";shortTE="F";uid="2ea716f8-ba20-462c-b57e-74caf8809220"
NW_007435538.1	RepeatMasker	LTR/Gypsy	1	112	471	+	.	ID="RND-1_FAMILY-60";Tend="1214";Tstart="1095";shortTE="F";uid="4382298d-1333-4131-9f8e-7597de585b62"
NW_007378020.1	RepeatMasker	SINE/tRNA-RTE	110399	110512	712	+	.	ID="RND-1_FAMILY-111";Tend="1167";Tstart="1052";shortTE="F";uid="187b8970-bfd5-41f9-b998-862ffa83ceca"
NW_007378020.1	RepeatMasker	Unknown	141473	141643	883	+	.	ID="RND-1_FAMILY-19";Tend="1004";Tstart="824";shortTE="F";uid="124780ad-adb0-4d94-a03b-bbc3241e7c6d"
NW_007378020.1	RepeatMasker	SINE/tRNA-RTE	14612	14729	746	+	.	ID="RND-5_FAMILY-620";Tend="1205";Tstart="1075";shortTE="F";uid="7b6a1f59-e1a9-47c2-99cb-a63499c4ad1a"
NW_007378020.1	RepeatMasker	LTR/Gypsy	164279	164438	1439	+	.	ID="RND-6_FAMILY-7101";Tend="975";Tstart="816";shortTE="F";uid="b293d119-6fd6-4c48-9919-bef9bcc3ffa2"
NW_007378020.1	RepeatMasker	LINE/RTE-BovB	144678	144839	1061	+	.	ID="RND-6_FAMILY-54328";Tend="1026";Tstart="870";shortTE="F";uid="1b5711ea-5d61-4a0f-b891-a952139b5e6c"
NW_007378020.1	RepeatMasker	Unknown	4028	4211	1208	+	.	ID="RND-6_FAMILY-1836";Tend="737";Tstart="398";shortTE="F";uid="a271f2d4-96f0-4484-8ae6-b5205bd30ff6"
NW_007378020.1	RepeatMasker	SINE/ID	97313	97478	1089	+	.	ID="RND-1_FAMILY-5";Tend="1747";Tstart="1591";shortTE="F";uid="1ae455a4-d002-4045-a5c6-ec3164eb6f67"
NW_007378020.1	RepeatMasker	SINE/5S	125264	125397	765	+	.	ID="RND-1_FAMILY-103";Tend="882";Tstart="745";shortTE="F";uid="f562d2ce-82c4-44fd-b0aa-728f4b4f1970"
NW_007378020.1	RepeatMasker	Unknown	38076	38317	1793	+	.	ID="RND-1_FAMILY-98";Tend="1133";Tstart="876";shortTE="F";uid="ea75971d-ed1c-4f01-9345-4fad67cd9464"
NW_007378020.1	RepeatMasker	DNA	78009	78202	1428	+	.	ID="RND-6_FAMILY-1029";Tend="895";Tstart="703";shortTE="F";uid="759f3913-b9df-4f4a-8232-7c31fc791e6d"
NW_007378020.1	RepeatMasker	Unknown	113420	113586	1336	+	.	ID="RND-6_FAMILY-62244";Tend="999";Tstart="831";shortTE="F";uid="664cb7a6-5651-44e1-bcdf-096fe102be3e"
NW_007378020.1	RepeatMasker	LTR/Gypsy	98617	98790	1441	+	.	ID="RND-6_FAMILY-7101";Tend="985";Tstart="816";shortTE="F";uid="742a6573-98fe-4ebc-9587-aa0accfc8234"
NW_007378020.1	RepeatMasker	Satellite	168253	168485	738	+	.	ID="RND-5_FAMILY-1961";Tend="296";Tstart="1";shortTE="F";uid="59d71ebc-9db6-4019-9419-0c83762bda70"
NW_007378020.1	RepeatMasker	LINE/RTE-BovB	58867	58991	496	+	.	ID="RND-6_FAMILY-4645";Tend="864";Tstart="721";shortTE="F";uid="e514c582-ad74-4b10-9456-9c42a1b7e178"
NW_007378020.1	RepeatMasker	Unknown	151577	151899	464	+	.	ID="RND-1_FAMILY-61";TEgroup="ctg_581%7CRND-1_FAMILY-61%7C1";Tend="998";Tstart="898";shortTE="T";uid="0f5f848c-b220-4d4a-8a0d-9882866ac485"
NW_007378020.1	RepeatMasker	Unknown	39557	39683	524	+	.	ID="RND-1_FAMILY-458";Tend="2104";Tstart="1984";shortTE="F";uid="01613aef-4770-4005-83ae-07583b779efa"
NW_007378020.1	RepeatMasker	SINE/ID	142967	143077	851	+	.	ID="RND-1_FAMILY-16";Tend="969";Tstart="866";shortTE="F";uid="22970d1e-74fb-4470-9217-bcfa6919746f"
NW_007378020.1	RepeatMasker	DNA/Maverick	136227	136474	575	+	.	ID="RND-6_FAMILY-12032";Tend="1006";Tstart="732";shortTE="F";uid="2a51dfce-ccec-445c-a44c-b37c6105b82c"
NW_007378020.1	RepeatMasker	Unknown	123104	123233	783	+	.	ID="RND-1_FAMILY-275";Tend="1062";Tstart="874";shortTE="F";uid="07063071-b5f5-49a3-9874-841c2b98712a"
NW_007378020.1	RepeatMasker	RC/Helitron	15781	15913	576	+	.	ID="RND-6_FAMILY-8282";Tend="1116";Tstart="982";shortTE="F";uid="b2c3532c-4146-4b7e-ba07-a1c3d614548e"
NW_007378020.1	RepeatMasker	DNA/hAT-hAT19	82791	82891	729	+	.	ID="RND-6_FAMILY-24860";Tend="1349";Tstart="1249";shortTE="F";uid="99d8c349-f20a-45cd-af30-6e23adf400fb"
NW_007378020.1	RepeatMasker	DNA/hAT-Charlie	124573	124838	1900	+	.	ID="RND-5_FAMILY-2145";Tend="1154";Tstart="867";shortTE="F";uid="7a1a7454-31c9-4041-8c81-7139b6a6c485"
NW_007378020.1	RepeatMasker	Unknown	166505	166836	1349	+	.	ID="RND-1_FAMILY-52";TEgroup="ctg_581%7CRND-1_FAMILY-52%7C1";Tend="1167";Tstart="947";shortTE="F";uid="aa463860-d84f-4673-9158-a6d4f8a99600"
NW_007378020.1	RepeatMasker	Unknown	7865	8148	2030	+	.	ID="RND-6_FAMILY-62244";Tend="1034";Tstart="707";shortTE="F";uid="7cd06849-d350-4f79-a83b-44a098102634"
NW_007378020.1	RepeatMasker	Unknown	125398	125680	1623	+	.	ID="RND-1_FAMILY-65";TEgroup="ctg_581%7CRND-1_FAMILY-65%7C1";Tend="1133";Tstart="923";shortTE="F";uid="6c429c43-4e2d-43ac-ad0f-c753c51ab4c2"
NW_007378020.1	RepeatMasker	Unknown	40866	41123	1975	+	.	ID="RND-5_FAMILY-3298";Tend="1119";Tstart="862";shortTE="F";uid="51ea5380-7cc7-4e55-ba6b-80183cc39961"
NW_007378020.1	RepeatMasker	Unknown	75403	75563	780	+	.	ID="RND-1_FAMILY-410";Tend="987";Tstart="836";shortTE="F";uid="bbca4e9f-fb15-41ca-9dd7-d4295cbf056e"
NW_007378020.1	RepeatMasker	RC/Helitron	74063	74195	817	+	.	ID="RND-1_FAMILY-228";Tend="1378";Tstart="1239";shortTE="F";uid="3371745b-892f-430c-875a-a915bafe94db"
NW_007378020.1	RepeatMasker	RC/Helitron	15167	15807	5394	+	.	ID="RND-1_FAMILY-199";Tend="1339";Tstart="699";shortTE="F";uid="d3273775-5e88-4922-8efa-5515d135f7f8"
NW_007378020.1	RepeatMasker	Unknown	99732	100084	1533	+	.	ID="RND-1_FAMILY-190";Tend="983";Tstart="695";shortTE="F";uid="cb91228e-d613-4124-af2e-07239b468aed"
NW_007378020.1	RepeatMasker	Unknown	148009	148266	1650	+	.	ID="RND-6_FAMILY-44247";Tend="937";Tstart="689";shortTE="F";uid="1800d497-ec79-4c78-adfa-b3d107844325"
NW_007378020.1	RepeatMasker	SINE/tRNA-RTE	44248	44594	802	+	.	ID="RND-1_FAMILY-88";TEgroup="ctg_581%7CRND-1_FAMILY-88%7C1";Tend="1031";Tstart="892";shortTE="F";uid="153df073-7e5a-4413-a5f9-d6b24756a0a6"
NW_007378020.1	RepeatMasker	SINE/tRNA-RTE	115270	115383	709	+	.	ID="RND-1_FAMILY-111";Tend="1167";Tstart="1052";shortTE="F";uid="f801b75d-bd42-4166-b93a-da46a2b5dcc2"
NW_007378020.1	RepeatMasker	DNA/hAT-Blackjack	33177	33669	2935	+	.	ID="RND-5_FAMILY-887";Tend="1210";Tstart="781";shortTE="F";uid="b1ccafc8-f981-4e62-962f-082318eadff1"
NW_007378020.1	RepeatMasker	SINE/ID	76881	77093	1604	+	.	ID="RND-1_FAMILY-9";Tend="990";Tstart="775";shortTE="F";uid="bebf7125-7dec-45cd-bef4-2dcf6b6e7cfd"
NW_007378020.1	RepeatMasker	LINE/RTE-BovB	146154	146324	1070	+	.	ID="RND-6_FAMILY-54328";Tend="1035";Tstart="870";shortTE="F";uid="ad337734-073f-41ab-b108-6a3d245a0e36"
NW_007378020.1	RepeatMasker	DNA/hAT-Charlie	117381	117684	2236	+	.	ID="RND-5_FAMILY-2145";Tend="1154";Tstart="832";shortTE="F";uid="343fb13c-4a19-40b5-8c2b-52b3a9b8b608"
NW_007378020.1	RepeatMasker	SINE/ID	103573	103705	707	+	.	ID="RND-1_FAMILY-5";Tend="1732";Tstart="1597";shortTE="F";uid="1609e892-dee9-4627-9ee6-e2d7d79ed51a"
NW_007378020.1	RepeatMasker	SINE/tRNA-Meta	116022	116189	1141	+	.	ID="RND-1_FAMILY-97";Tend="1004";Tstart="835";shortTE="F";uid="3fe5adc8-7c4e-4b7d-9f9d-41aa688c534f"
NW_007378020.1	RepeatMasker	LTR/Gypsy	142427	142589	1087	+	.	ID="RND-6_FAMILY-7101";Tend="971";Tstart="810";shortTE="F";uid="e0288cd4-6c29-4926-b3bf-e4b83d59349c"
NW_007378020.1	RepeatMasker	SINE/tRNA-RTE	114622	114736	759	+	.	ID="RND-1_FAMILY-111";Tend="1167";Tstart="1052";shortTE="F";uid="34abc691-a33d-4469-a9e2-c1b1ca6b7102"
NW_007378020.1	RepeatMasker	Unknown	131638	131856	1481	+	.	ID="RND-5_FAMILY-3163";Tend="1388";Tstart="1132";shortTE="F";uid="3720853e-5609-4c1f-aefe-533d50cee28a"
NW_007378020.1	RepeatMasker	SINE/ID	6900	7087	1094	+	.	ID="RND-1_FAMILY-5";Tend="1736";Tstart="1538";shortTE="F";uid="36395d79-0589-4865-88a7-372aeafe373d"
NW_007378020.1	RepeatMasker	DNA/TcMar-Fot1	1538	1667	404	+	.	ID="RND-6_FAMILY-17203";Tend="1697";Tstart="1577";shortTE="F";uid="990f4389-cff7-4975-9f60-d5692723cf69"
NW_007378020.1	RepeatMasker	SINE/ID	103055	103224	632	+	.	ID="RND-1_FAMILY-4";Tend="1650";Tstart="1498";shortTE="F";uid="1f95bd5b-934c-4c51-a99d-4c6721c6493f"
NW_007378020.1	RepeatMasker	Unknown	35598	35767	400	+	.	ID="RND-6_FAMILY-2666";Tend="1698";Tstart="1535";shortTE="F";uid="d40f4af5-ff5d-4833-ab07-0d424a8958bb"
NW_007378020.1	RepeatMasker	Unknown	102326	102431	501	+	.	ID="RND-6_FAMILY-5187";Tend="1117";Tstart="1001";shortTE="F";uid="abc7313c-ba32-44ae-99b7-787b305421dc"
NW_007378020.1	RepeatMasker	SINE/tRNA-RTE	107938	108043	518	+	.	ID="RND-1_FAMILY-2";Tend="1280";Tstart="1171";shortTE="F";uid="9e4941d6-126f-49e0-9aea-03c69b4ddb4c"
NW_007378020.1	RepeatMasker	LINE/L1-Tx1	97479	97781	1029	+	.	ID="RND-4_FAMILY-112";Tend="1791";Tstart="1454";shortTE="F";uid="4279a2e2-b0b4-440d-9a93-39d82106bfc5"
NW_007378020.1	RepeatMasker	Unknown	155281	155411	698	+	.	ID="RND-5_FAMILY-2532";Tend="516";Tstart="385";shortTE="F";uid="3a2047d8-4d42-455c-b0ec-6da5509f3ac8"
NW_007378020.1	RepeatMasker	SINE/tRNA-Meta	111881	112046	1142	+	.	ID="RND-1_FAMILY-97";Tend="1004";Tstart="835";shortTE="F";uid="a7cfc7ea-4e40-4f22-8f1a-ec5b4a3ebe75"
NW_007378020.1	RepeatMasker	Unknown	119994	120204	925	+	.	ID="RND-1_FAMILY-52";Tend="1113";Tstart="919";shortTE="F";uid="45a617a3-b6b9-4969-b0f6-68fb45f49910"
NW_007378020.1	RepeatMasker	Unknown	110116	110316	1496	+	.	ID="RND-1_FAMILY-195";Tend="1477";Tstart="1288";shortTE="F";uid="441a3e07-f432-4a3a-ab9c-46f2afe9485d"
NW_007378020.1	RepeatMasker	Unknown	168486	168678	1152	+	.	ID="RND-1_FAMILY-94";Tend="834";Tstart="636";shortTE="F";uid="a4dce279-01f5-4648-991d-ea963365b002"
NW_007378020.1	RepeatMasker	Unknown	126715	127198	3458	+	.	ID="RND-6_FAMILY-44247";Tend="1156";Tstart="674";shortTE="F";uid="45a0670f-5056-4b30-bdf5-3ffd98db1979"
NW_007378020.1	RepeatMasker	SINE/tRNA-RTE	37600	37820	1648	+	.	ID="RND-1_FAMILY-2";Tend="1723";Tstart="1505";shortTE="F";uid="a6739118-b7af-4dfb-b987-16c1c62f862f"
NW_007378020.1	RepeatMasker	DNA/hAT-Blackjack	99592	99737	951	+	.	ID="RND-1_FAMILY-66";Tend="882";Tstart="743";shortTE="F";uid="c057f2a7-321a-4fcf-96d3-df758b1684ae"
NW_007378020.1	RepeatMasker	Unknown	165890	166065	1391	+	.	ID="RND-1_FAMILY-52";Tend="1122";Tstart="947";shortTE="F";uid="2ff3d0a4-894d-440e-8d85-131067e91e99"
NW_007378020.1	RepeatMasker	Unknown	144760	144868	517	+	.	ID="RND-6_FAMILY-3858";Tend="234";Tstart="125";shortTE="F";uid="759358fd-ebfd-417d-9911-13eba86fda35"
NW_007378020.1	RepeatMasker	Unknown	133281	133447	739	+	.	ID="RND-1_FAMILY-52";Tend="1108";Tstart="919";shortTE="F";uid="bd52a448-81c4-4fe1-b99b-d5f20b4acdbc"
NW_007378020.1	RepeatMasker	SINE/tRNA-Core	164708	165018	1693	+	.	ID="RND-1_FAMILY-72";Tend="1093";Tstart="780";shortTE="F";uid="0ed63266-44f2-42b7-86ec-08dc641dde1f"
NW_007378020.1	RepeatMasker	Satellite	168679	169015	738	+	.	ID="RND-5_FAMILY-1961";Tend="728";Tstart="297";shortTE="F";uid="a6e8f83b-33cb-46ab-8fbb-989d4f567390"
NW_007378020.1	RepeatMasker	Unknown	11457	11701	1394	+	.	ID="RND-5_FAMILY-3298";Tend="1120";Tstart="874";shortTE="F";uid="948a5078-8dae-496c-a85e-c21985ae6323"
NW_007378020.1	RepeatMasker	SINE/ID	140870	141075	1179	+	.	ID="RND-1_FAMILY-16";Tend="1099";Tstart="886";shortTE="F";uid="ed8cbe49-d5a1-47f7-87fb-1d25c77d4ad5"
NW_007378020.1	RepeatMasker	Unknown	87048	87157	813	+	.	ID="RND-1_FAMILY-620";Tend="1488";Tstart="1379";shortTE="F";uid="dcd3ddb6-6fcd-4f0f-aacd-878350f1bb8c"
NW_007378020.1	RepeatMasker	Unknown	139034	139177	589	+	.	ID="RND-1_FAMILY-56";Tend="1735";Tstart="1589";shortTE="F";uid="383711ab-e873-42bb-abd6-8df492a43bf3"
NW_007378020.1	RepeatMasker	Unknown	53487	54037	4350	+	.	ID="RND-1_FAMILY-107";Tend="1055";Tstart="294";shortTE="F";uid="2770e34a-5649-400d-a022-c9b73a9f3348"
NW_007378020.1	RepeatMasker	Unknown	91454	91666	1385	+	.	ID="RND-5_FAMILY-8766";Tend="1150";Tstart="945";shortTE="F";uid="226f2922-5424-4c97-9671-a77299071771"
NW_007378020.1	RepeatMasker	DNA/Maverick	167811	168430	530	-	.	ID="RND-6_FAMILY-12032";TEgroup="ctg_581%7CRND-6_FAMILY-12032%7C1";Tend="998";Tstart="562";shortTE="F";uid="5b4a4cb9-f991-419f-9c4d-061832a086ac"
NW_007378020.1	RepeatMasker	LINE/RTE-BovB	119242	119420	1002	-	.	ID="RND-6_FAMILY-4311";Tend="597";Tstart="416";shortTE="F";uid="acfb0bba-d9db-4e8a-8b83-b61c64d96b9c"
NW_007378020.1	RepeatMasker	Unknown	128697	128825	796	-	.	ID="RND-1_FAMILY-275";Tend="1062";Tstart="875";shortTE="F";uid="9844a40b-0b62-4588-b8f6-2ee42c5d0901"
NW_007378020.1	RepeatMasker	Unknown	124222	124425	1727	-	.	ID="RND-1_FAMILY-65";Tend="1125";Tstart="922";shortTE="F";uid="2f51966d-3ac9-4ef9-8c00-5e41cd29a00a"
NW_007378020.1	RepeatMasker	Unknown	18661	18874	1344	-	.	ID="RND-1_FAMILY-98";Tend="1092";Tstart="876";shortTE="F";uid="ad111ba8-9912-4b14-a27d-cfa82976894d"
NW_007378020.1	RepeatMasker	Unknown	96008	96178	1446	-	.	ID="RND-1_FAMILY-256";Tend="866";Tstart="696";shortTE="F";uid="ac4378c5-dafd-4df3-8081-52b361375760"
NW_007378020.1	RepeatMasker	DNA	88285	88405	860	-	.	ID="RND-1_FAMILY-23";Tend="1838";Tstart="1714";shortTE="F";uid="cb6be931-480e-444e-b0b9-1718f1538967"
NW_007378020.1	RepeatMasker	LINE/RTE-BovB	36229	36439	1382	-	.	ID="RND-6_FAMILY-4311";Tend="616";Tstart="407";shortTE="F";uid="17b00dda-97f2-45e9-be25-62180f6bfc9d"
NW_007378020.1	RepeatMasker	Unknown	120800	120945	604	-	.	ID="RND-1_FAMILY-56";Tend="1735";Tstart="1589";shortTE="F";uid="f397377b-7868-410e-a120-dfc1246f6b5b"
NW_007378020.1	RepeatMasker	Unknown	149146	149251	807	-	.	ID="RND-6_FAMILY-44247";Tend="775";Tstart="674";shortTE="F";uid="47184e08-272e-49c8-b38e-c557130ac471"
NW_007378020.1	RepeatMasker	Satellite	53599	54168	3647	-	.	ID="RND-6_FAMILY-2981";Tend="1598";Tstart="1017";shortTE="F";uid="01e7d797-5f06-47e3-948e-75950cd354c8"
NW_007378020.1	RepeatMasker	Unknown	135827	135958	753	-	.	ID="RND-5_FAMILY-3163";Tend="1388";Tstart="1219";shortTE="F";uid="6fc36b00-2270-416e-88ec-0a00772819c6"
NW_007378020.1	RepeatMasker	Unknown	125063	125263	1603	-	.	ID="RND-1_FAMILY-52";Tend="1113";Tstart="919";shortTE="F";uid="954af535-daff-4c09-845e-ccefb4f763ad"
NW_007378020.1	RepeatMasker	Unknown	168764	169094	2025	-	.	ID="RND-6_FAMILY-4482";Tend="2389";Tstart="2081";shortTE="F";uid="2c9b89df-6731-45dd-ad97-ca06093b3c0b"
NW_007378020.1	RepeatMasker	DNA/Crypton-I	156363	156495	424	-	.	ID="RND-5_FAMILY-277";Tend="243";Tstart="111";shortTE="F";uid="11f14738-f273-4f08-bedf-5d22caacfdfd"
NW_007378020.1	RepeatMasker	SINE/ID	112156	112330	754	-	.	ID="RND-1_FAMILY-5";Tend="1741";Tstart="1586";shortTE="F";uid="4bf40174-62b3-4218-9fe1-4363cde33f2d"
NW_007378020.1	RepeatMasker	DNA/hAT	75645	75753	408	-	.	ID="RND-1_FAMILY-307";Tend="604";Tstart="510";shortTE="F";uid="c5af8a48-d66b-48dd-bc14-8cf495a08df9"
NW_007378020.1	RepeatMasker	SINE/tRNA-Deu	164865	165116	1439	-	.	ID="RND-1_FAMILY-54";Tend="1039";Tstart="800";shortTE="F";uid="8d775683-1c34-43b7-8f55-b01f0e75b4c3"
NW_007378020.1	RepeatMasker	SINE/tRNA-Meta	10955	11077	725	-	.	ID="RND-1_FAMILY-97";Tend="1002";Tstart="873";shortTE="F";uid="85848c85-9e5e-4590-bb52-863b679a60f0"
NW_007378020.1	RepeatMasker	Unknown	127825	127939	807	-	.	ID="RND-6_FAMILY-562";Tend="779";Tstart="665";shortTE="F";uid="c2363435-cc53-4853-b258-cbd48f32877a"
NW_007378020.1	RepeatMasker	Unknown	118486	119120	4377	-	.	ID="RND-1_FAMILY-64";Tend="1488";Tstart="827";shortTE="F";uid="6196a798-9bb9-4343-b536-11a1749c5cc5"
NW_007378020.1	RepeatMasker	SINE/tRNA-RTE	114358	114630	2197	-	.	ID="RND-6_FAMILY-31686";Tend="1249";Tstart="964";shortTE="F";uid="0d9818c1-afce-473c-ac16-32b920c85e11"
NW_007378020.1	RepeatMasker	Unknown	128836	128950	780	-	.	ID="RND-6_FAMILY-562";Tend="779";Tstart="665";shortTE="F";uid="2bd419a5-cef2-4820-807c-9cff7f97b345"
NW_007378020.1	RepeatMasker	Unknown	140152	140313	973	-	.	ID="RND-1_FAMILY-52";Tend="1113";Tstart="919";shortTE="F";uid="f524403e-11f3-4bad-a4d1-b2e74375171c"
NW_007378020.1	RepeatMasker	Unknown	40107	40262	472	-	.	ID="RND-1_FAMILY-196";Tend="864";Tstart="709";shortTE="F";uid="2c743af8-c097-4650-a3b8-c8a00117d471"
NW_007378020.1	RepeatMasker	LINE/RTE-BovB	39912	40136	1189	-	.	ID="RND-6_FAMILY-4311";Tend="608";Tstart="376";shortTE="F";uid="ceec6bf6-e084-4640-b3fa-6fde13369079"
NW_007378020.1	RepeatMasker	DNA/hAT-Charlie	134315	134631	2225	-	.	ID="RND-1_FAMILY-571";Tend="1114";Tstart="779";shortTE="F";uid="83be5eab-a2d3-41cd-9552-727d3978db05"
NW_007378020.1	RepeatMasker	Unknown	36860	36986	404	-	.	ID="RND-5_FAMILY-1269";Tend="1181";Tstart="1075";shortTE="F";uid="654bee14-5785-4369-b3ef-06f35a12190d"
NW_007378020.1	RepeatMasker	SINE/tRNA-RTE	116301	116653	1100	-	.	ID="RND-1_FAMILY-88";Tend="1466";Tstart="1102";shortTE="F";uid="71a9ac7a-e5ea-4e53-a4a8-a4fce8cc708f"
NW_007378020.1	RepeatMasker	SINE/tRNA-Core	117912	118091	1257	-	.	ID="RND-1_FAMILY-72";Tend="1115";Tstart="939";shortTE="F";uid="f26bf9b0-dc25-410a-94e2-d615b80f3459"
NW_007378020.1	RepeatMasker	Unknown	906	1069	512	-	.	ID="RND-1_FAMILY-70";Tend="1043";Tstart="915";shortTE="F";uid="5b5b7a2c-22c1-44f5-a8a8-7fb1f9b8de2f"
NW_007378020.1	RepeatMasker	LTR/Gypsy	83417	83571	1017	-	.	ID="RND-6_FAMILY-7101";Tend="964";Tstart="811";shortTE="F";uid="d719f127-37fc-416d-b67f-8b3d18729c47"
NW_007378020.1	RepeatMasker	SINE/tRNA-Deu	166679	166801	1323	-	.	ID="RND-1_FAMILY-54";Tend="1031";Tstart="791";shortTE="F";uid="034383ab-c05c-4ff3-b9d7-ca4a27894103"
NW_007378020.1	RepeatMasker	Unknown	3251	3434	1096	-	.	ID="RND-5_FAMILY-3298";Tend="1038";Tstart="845";shortTE="F";uid="713a8cbc-3032-49a3-b08a-cc6b6d2dfc41"
NW_007378020.1	RepeatMasker	Unknown	53360	53462	593	-	.	ID="RND-1_FAMILY-458";Tend="2105";Tstart="2001";shortTE="F";uid="8d64c2ed-3375-41a2-abbb-4c1a0e5b4eea"
NW_007378020.1	RepeatMasker	Unknown	16068	16251	1096	-	.	ID="RND-5_FAMILY-3298";Tend="1038";Tstart="845";shortTE="F";uid="08bd2fab-b2ef-45d2-b44f-cc01a7bcaa48"
NW_007378020.1	RepeatMasker	DNA/Sola-2	127033	127476	1905	-	.	ID="RND-1_FAMILY-789";Tend="1123";Tstart="755";shortTE="F";uid="7e1b962c-8c06-4040-bde3-69d8e003db26"
NW_007378020.1	RepeatMasker	DNA/Sola-2	130624	130852	1017	-	.	ID="RND-1_FAMILY-828";Tend="1551";Tstart="1263";shortTE="F";uid="e71c1f3a-eec9-48b7-a342-6d5536a3db67"
NW_007378020.1	RepeatMasker	SINE/tRNA-RTE	96755	97259	1742	-	.	ID="RND-1_FAMILY-88";Tend="1475";Tstart="1033";shortTE="F";uid="862e3745-462c-4814-84ea-8493eead8896"
NW_007378020.1	RepeatMasker	Unknown	1433	1648	1946	-	.	ID="RND-1_FAMILY-52";Tend="1136";Tstart="921";shortTE="F";uid="502a6878-10f0-4b74-996a-dd7df198cb8c"
NW_007378020.1	RepeatMasker	DNA/hAT-Charlie	160340	160730	1378	-	.	ID="RND-1_FAMILY-571";TEgroup="ctg_581%7CRND-1_FAMILY-571%7C1";Tend="1119";Tstart="880";shortTE="F";uid="adf9b481-d1df-4edd-9c3a-bc028f93f122"
NW_007378020.1	RepeatMasker	LINE/RTE-BovB	91043	91241	670	-	.	ID="RND-6_FAMILY-4311";Tend="646";Tstart="435";shortTE="F";uid="80994a62-fba0-4e72-a533-dd82ac70d339"
NW_007378020.1	RepeatMasker	Unknown	137968	138183	1310	-	.	ID="RND-6_FAMILY-2613";Tend="824";Tstart="614";shortTE="F";uid="98797bc2-aef2-4b5a-9ef4-2514b2c12ea2"
NW_007378020.1	RepeatMasker	SINE/tRNA-Core	78033	78202	1511	-	.	ID="RND-6_FAMILY-3547";Tend="1896";Tstart="1727";shortTE="F";uid="d90cf35a-590a-4088-b405-4bdac24542ee"
NW_007378020.1	RepeatMasker	DNA/Maverick	131101	131395	550	-	.	ID="RND-6_FAMILY-12032";Tend="994";Tstart="700";shortTE="F";uid="876daea6-bbd9-4825-833b-1fadf7fc6b87"
NW_007378020.1	RepeatMasker	DNA/Maverick	147030	147314	473	-	.	ID="RND-6_FAMILY-12032";Tend="993";Tstart="714";shortTE="F";uid="e9153135-fac6-43c5-998d-c4a470464cb4"
NW_007378020.1	RepeatMasker	SINE/tRNA-RTE	123716	123825	778	-	.	ID="RND-1_FAMILY-79";Tend="2009";Tstart="1901";shortTE="F";uid="2f5bcec0-9745-4434-8484-f475674ebbe3"
NW_007378020.1	RepeatMasker	SINE/tRNA-Deu	98508	98617	950	-	.	ID="RND-1_FAMILY-835";Tend="917";Tstart="808";shortTE="F";uid="2b290225-70dc-47c6-8465-aec76eeec704"
NW_007378020.1	RepeatMasker	Unknown	122334	122477	625	-	.	ID="RND-1_FAMILY-56";Tend="1735";Tstart="1589";shortTE="F";uid="5dde8abc-d761-4e66-a007-8050d379d313"
NW_007378020.1	RepeatMasker	Unknown	45982	46085	628	-	.	ID="RND-1_FAMILY-388";Tend="1142";Tstart="1047";shortTE="F";uid="8c69e9c7-f91c-42d4-9d93-18d626c253b4"
NW_007378020.1	RepeatMasker	DNA/hAT-Charlie	160731	160933	931	-	.	ID="RND-5_FAMILY-2145";Tend="1045";Tstart="864";shortTE="F";uid="803f4388-e079-45d4-922d-afc8a3bdd358"
NW_007383249.1	RepeatMasker	Unknown	2250	2454	1520	+	.	ID="RND-6_FAMILY-1666";Tend="1020";Tstart="815";shortTE="F";uid="ff43e1f7-5b6c-42f2-b477-8bdcbea26e95"
NW_007383249.1	RepeatMasker	SINE/ID	906	1029	679	+	.	ID="RND-1_FAMILY-16";Tend="941";Tstart="839";shortTE="F";uid="a44857ad-9a9e-40fa-bd2e-74928476dbc5"
NW_007383249.1	RepeatMasker	SINE/tRNA-RTE	12508	12655	1303	+	.	ID="RND-1_FAMILY-79";Tend="1982";Tstart="1833";shortTE="F";uid="87f00873-4352-4834-8b58-5e49f7c835c1"
NW_007383249.1	RepeatMasker	Unknown	8265	8432	623	+	.	ID="RND-6_FAMILY-18128";Tend="1142";Tstart="988";shortTE="F";uid="1b1aee67-b766-4b65-a7f0-5aa2b20ecab6"
NW_007383249.1	RepeatMasker	DNA/Maverick	169	270	473	+	.	ID="RND-1_FAMILY-185";Tend="867";Tstart="767";shortTE="F";uid="e978938d-f972-495b-a4c7-8e3238a717d9"
NW_007383249.1	RepeatMasker	DNA/hAT-Blackjack	7470	7647	501	+	.	ID="RND-1_FAMILY-727";Tend="1182";Tstart="997";shortTE="F";uid="d7fef70e-f66e-4d29-8300-ec886316aba3"
NW_007383249.1	RepeatMasker	Unknown	2535	3177	2390	+	.	ID="RND-5_FAMILY-987";TEgroup="ctg_5810%7CRND-5_FAMILY-987%7C1";Tend="1195";Tstart="881";shortTE="F";uid="71fffc98-0bbd-4039-b65f-22f2f72dd4d9"
NW_007383249.1	RepeatMasker	LTR/Gypsy	5142	5426	1291	+	.	ID="RND-1_FAMILY-60";Tend="1301";Tstart="983";shortTE="F";uid="4a9ddbfa-61f4-4ba1-b08a-1e5530df615d"
NW_007383249.1	RepeatMasker	DNA/hAT-Charlie	6122	6258	611	+	.	ID="RND-5_FAMILY-129";Tend="789";Tstart="670";shortTE="F";uid="527c9b1b-c1a0-4013-bf1c-166e46fac861"
NW_007383249.1	RepeatMasker	Unknown	3565	3880	724	-	.	ID="RND-1_FAMILY-430";TEgroup="ctg_5810%7CRND-1_FAMILY-430%7C1";Tend="927";Tstart="730";shortTE="F";uid="a1f69e86-8765-4d1c-a34b-cacbdbeda36a"
NW_007383249.1	RepeatMasker	Unknown	5681	5918	769	-	.	ID="RND-1_FAMILY-275";Tend="1062";Tstart="872";shortTE="F";uid="db9141d5-9efe-46ea-bd28-c652109b3ad5"
NW_007383249.1	RepeatMasker	SINE/tRNA-RTE	12207	12457	1950	-	.	ID="RND-6_FAMILY-31686";Tend="1276";Tstart="1023";shortTE="F";uid="2902b0ea-38bc-494b-9f27-f5e51f6e4c71"
NW_007383249.1	RepeatMasker	Unknown	13626	13816	1253	-	.	ID="RND-1_FAMILY-52";Tend="1113";Tstart="923";shortTE="F";uid="a694d9ea-c47f-41f3-af03-a06eac22258b"
NW_007383249.1	RepeatMasker	Unknown	4323	4448	718	-	.	ID="RND-1_FAMILY-52";Tend="1113";Tstart="989";shortTE="F";uid="e5689af5-7602-42a6-8c16-2eb0ccb1e7ce"
NW_007383249.1	RepeatMasker	SINE/tRNA-RTE	6586	6882	2388	-	.	ID="RND-1_FAMILY-79";Tend="1998";Tstart="1692";shortTE="F";uid="02c3143f-f339-4350-acf3-a4823c9c86e5"
NW_007435542.1	RepeatMasker	RC/Helitron	70	441	2308	+	.	ID="RND-6_FAMILY-5151";Tend="635";Tstart="330";shortTE="F";uid="5588c083-fc40-4b66-b33f-f682839a01d2"
NW_007435544.1	RepeatMasker	Unknown	83	275	1029	-	.	ID="RND-1_FAMILY-706";Tend="1128";Tstart="936";shortTE="F";uid="7195d6df-3be2-4887-8784-0bda08d2d92e"
NW_007435546.1	RepeatMasker	Satellite	18	289	521	-	.	ID="RND-1_FAMILY-51";TEgroup="ctg_58107%7CRND-1_FAMILY-51%7C1";Tend="1017";Tstart="788";shortTE="F";uid="10cf0e00-8b30-4c30-95ef-73a5051e8f3a"
NW_007383250.1	RepeatMasker	LTR/Gypsy	5593	5765	419	+	.	ID="RND-6_FAMILY-7101";Tend="981";Tstart="809";shortTE="F";uid="89938c71-7520-4c86-b8e4-4b6883940987"
NW_007383250.1	RepeatMasker	DNA/hAT-Charlie	1810	2944	7203	+	.	ID="RND-1_FAMILY-419";Tend="1637";Tstart="533";shortTE="F";uid="11b7d402-c19f-4818-8880-e8f0cb9a3870"
NW_007383250.1	RepeatMasker	SINE/ID	1482	1692	717	+	.	ID="RND-1_FAMILY-16";Tend="1072";Tstart="831";shortTE="F";uid="0a6fdd83-451b-48e4-8404-0461b5be43ed"
NW_007383250.1	RepeatMasker	SINE/tRNA-Meta	5438	5615	728	-	.	ID="RND-1_FAMILY-97";Tend="993";Tstart="814";shortTE="F";uid="a0dc4002-4a3c-4e9b-9ca9-62606c0b7f77"
NW_007383250.1	RepeatMasker	Unknown	2985	3310	2379	-	.	ID="RND-1_FAMILY-130";Tend="1259";Tstart="959";shortTE="F";uid="cabd9041-2aba-4063-8840-60552c3f5044"
NW_007383250.1	RepeatMasker	DNA/Sola-2	248	786	4040	-	.	ID="RND-1_FAMILY-789";Tend="1277";Tstart="716";shortTE="F";uid="950d92f6-5115-4dcc-b577-7571f1196996"
NW_007383250.1	RepeatMasker	Unknown	787	915	3935	-	.	ID="RND-6_FAMILY-12407";Tend="1413";Tstart="671";shortTE="F";uid="b9cc57e0-732c-4d88-aaef-689d881f4cc7"
NW_007435550.1	RepeatMasker	Unknown	38	298	894	-	.	ID="RND-1_FAMILY-168";Tend="940";Tstart="703";shortTE="F";uid="2762e699-1961-41b1-9666-d14717c8e5a2"
NW_007435552.1	RepeatMasker	Unknown	320	441	544	+	.	ID="RND-6_FAMILY-23725";Tend="1309";Tstart="1190";shortTE="F";uid="543164e4-c56d-45d1-ae6f-5de845d801c6"
NW_007435553.1	RepeatMasker	SINE/tRNA-RTE	289	441	1320	+	.	ID="RND-1_FAMILY-89";Tend="978";Tstart="826";shortTE="F";uid="6f33594c-3d2a-4ef9-875b-3b726d10cd94"
NW_007435555.1	RepeatMasker	Unknown	159	281	807	+	.	ID="RND-1_FAMILY-80";Tend="1021";Tstart="897";shortTE="F";uid="6267da82-61f0-4a79-af63-212936e58a99"
NW_007435555.1	RepeatMasker	SINE/tRNA-RTE	315	441	950	-	.	ID="RND-1_FAMILY-111";Tend="1153";Tstart="1024";shortTE="F";uid="48b32cba-318f-4239-9df2-d92320a25201"
NW_007435558.1	RepeatMasker	Unknown	307	439	952	+	.	ID="RND-1_FAMILY-295";Tend="903";Tstart="767";shortTE="F";uid="f32de0d9-1a29-47e5-8161-1365855fcca4"
NW_007383251.1	RepeatMasker	Unknown	2238	2351	780	-	.	ID="RND-1_FAMILY-70";Tend="1041";Tstart="917";shortTE="F";uid="c7458fdf-9a67-4ac4-9f41-198ce3aac43a"
NW_007383251.1	RepeatMasker	DNA/TcMar-Mariner	5864	5977	907	-	.	ID="RND-6_FAMILY-25567";Tend="710";Tstart="601";shortTE="F";uid="f75a7c68-7cf7-456a-9069-4a9c12147495"
NW_007435559.1	RepeatMasker	RC/Helitron	179	441	2229	-	.	ID="RND-6_FAMILY-7347";Tend="1346";Tstart="1084";shortTE="F";uid="d6cd3380-1041-4aec-a76d-6adda7e3ea85"
NW_007435561.1	RepeatMasker	Unknown	82	204	629	+	.	ID="RND-1_FAMILY-127";Tend="1047";Tstart="891";shortTE="F";uid="244fae02-cc86-47bf-bdbd-6382a65a7872"
NW_007435563.1	RepeatMasker	Unknown	1	401	3158	+	.	ID="RND-1_FAMILY-415";Tend="1556";Tstart="1158";shortTE="F";uid="2ce6ab15-3b26-44f5-82c7-f156e305af16"
NW_007435564.1	RepeatMasker	Unknown	72	261	751	-	.	ID="RND-1_FAMILY-27";Tend="846";Tstart="645";shortTE="F";uid="3dcdbe52-0c95-4c1e-ab1e-1aaedf93a98f"
NW_007435565.1	RepeatMasker	Unknown	1	202	1328	-	.	ID="RND-6_FAMILY-44247";Tend="866";Tstart="675";shortTE="F";uid="03260ca8-1b45-42ba-82e0-b6e1d502f531"
NW_007435566.1	RepeatMasker	Unknown	1	441	2887	-	.	ID="RND-5_FAMILY-2144";Tend="1295";Tstart="920";shortTE="F";uid="320d54fe-0ab8-4315-bff4-e0403c781605"
NW_007435567.1	RepeatMasker	Unknown	9	311	408	-	.	ID="RND-6_FAMILY-28540";TEgroup="ctg_58128%7CRND-6_FAMILY-28540%7C1";Tend="444";Tstart="332";shortTE="F";uid="14ae2c44-6123-4220-abb4-b93149dd881b"
NW_007435567.1	RepeatMasker	LINE/RTE-BovB	313	441	492	-	.	ID="RND-6_FAMILY-4311";Tend="592";Tstart="458";shortTE="F";uid="23868777-ff7a-4031-8503-56cd0aa6b42e"
NW_007435568.1	RepeatMasker	Unknown	142	243	616	+	.	ID="RND-1_FAMILY-311";Tend="5009";Tstart="4909";shortTE="F";uid="5cdd3e12-6b3b-4d2f-9acf-1583b24a5a51"
NW_007383252.1	RepeatMasker	DNA/hAT-Ac	4449	5187	6562	+	.	ID="RND-6_FAMILY-7841";Tend="1370";Tstart="637";shortTE="F";uid="adbdc8a9-c810-4f8f-a34a-d2d5c041278b"
NW_007383252.1	RepeatMasker	SINE/tRNA-RTE	5543	5686	1198	+	.	ID="RND-1_FAMILY-100";Tend="877";Tstart="736";shortTE="F";uid="ec26f4d5-e2e7-4678-bb3a-da7da875b92c"
NW_007383252.1	RepeatMasker	SINE/ID	3114	3312	1119	+	.	ID="RND-1_FAMILY-6";Tend="1307";Tstart="1099";shortTE="F";uid="a0129ed5-6506-43e6-8a58-8085410a4d54"
NW_007383252.1	RepeatMasker	Unknown	5681	5973	2248	+	.	ID="RND-6_FAMILY-7361";Tend="955";Tstart="669";shortTE="F";uid="9fae8c92-92ff-430e-b5df-82a5772c5dc1"
NW_007383252.1	RepeatMasker	Unknown	3101	3210	441	-	.	ID="RND-6_FAMILY-1836";Tend="1024";Tstart="917";shortTE="F";uid="296469c7-af3d-4a68-8d61-1809cf757e6a"
NW_007383252.1	RepeatMasker	DNA	4182	4558	3471	-	.	ID="RND-5_FAMILY-3648";Tend="1170";Tstart="795";shortTE="F";uid="f15ce225-eb78-485e-a172-c6df9f750adf"
NW_007383252.1	RepeatMasker	Unknown	3388	3674	599	-	.	ID="RND-1_FAMILY-177";Tend="1815";Tstart="1531";shortTE="F";uid="1fb8f241-e471-42ee-8577-175ed5c65a30"
NW_007383252.1	RepeatMasker	Satellite	2808	2913	617	-	.	ID="RND-1_FAMILY-51";Tend="903";Tstart="788";shortTE="F";uid="3a3bb761-1821-4d8f-a199-26dc1e0e475e"
NW_007435570.1	RepeatMasker	SINE/tRNA-Meta	63	173	428	+	.	ID="RND-1_FAMILY-97";Tend="990";Tstart="862";shortTE="F";uid="5f4521a7-8707-4fa8-a657-fd3d818a8405"
NW_007435571.1	RepeatMasker	SINE/tRNA-RTE	235	441	1811	+	.	ID="RND-1_FAMILY-88";Tend="1093";Tstart="887";shortTE="F";uid="7bdbfa57-d6c5-4754-b953-307f05bd329b"
NW_007435572.1	RepeatMasker	Unknown	179	359	616	+	.	ID="RND-6_FAMILY-55917";Tend="290";Tstart="127";shortTE="F";uid="2700a974-3ac1-4f52-88c5-48c18938177d"
NW_007435572.1	RepeatMasker	SINE/ID	332	441	616	+	.	ID="RND-1_FAMILY-9";Tend="864";Tstart="715";shortTE="F";uid="00071f27-b566-40b1-9081-1c09fae9669e"
NW_007435572.1	RepeatMasker	SINE/tRNA-Core	204	365	618	-	.	ID="RND-1_FAMILY-87";Tend="1298";Tstart="1141";shortTE="F";uid="2b662034-a44b-4276-80cf-df13ffad81aa"
NW_007435574.1	RepeatMasker	Satellite	1	202	932	-	.	ID="RND-1_FAMILY-51";Tend="1001";Tstart="823";shortTE="F";uid="703732ab-1bff-407d-a423-ffcf7759b4de"
NW_007435577.1	RepeatMasker	LTR/Gypsy	21	212	1233	+	.	ID="RND-1_FAMILY-60";Tend="1278";Tstart="1090";shortTE="F";uid="dd7005aa-4d7c-4237-a274-90c4661d3af7"
NW_007435577.1	RepeatMasker	LINE/RTE-BovB	145	280	781	-	.	ID="RND-6_FAMILY-12150";Tend="787";Tstart="655";shortTE="F";uid="e7acc9ac-9b68-43c5-8deb-306b747505d0"
NW_007435577.1	RepeatMasker	Unknown	324	441	724	-	.	ID="RND-5_FAMILY-2144";Tend="1579";Tstart="1460";shortTE="F";uid="915f4305-81bf-4b5a-bf28-ad12c37396c3"
NW_007435578.1	RepeatMasker	RC/Helitron	1	105	416	-	.	ID="RND-1_FAMILY-202";Tend="1317";Tstart="1233";shortTE="F";uid="d0ee8293-f21a-400d-99eb-1e1ad483744f"
NW_007383253.1	RepeatMasker	DNA	225	748	4253	+	.	ID="RND-5_FAMILY-305";Tend="1489";Tstart="969";shortTE="F";uid="d1c6f093-b1f0-4c85-9773-2e4fe4908b8f"
NW_007383253.1	RepeatMasker	Unknown	732	837	435	+	.	ID="RND-1_FAMILY-56";Tend="1738";Tstart="1635";shortTE="F";uid="c1869b7d-0d60-4f27-bf10-24c84dbec4f9"
NW_007383253.1	RepeatMasker	Unknown	5334	5477	867	+	.	ID="RND-1_FAMILY-48";Tend="856";Tstart="687";shortTE="F";uid="0178402e-ac20-40e7-b9b5-042112f2a7ef"
NW_007383253.1	RepeatMasker	SINE/ID	4308	4535	1511	+	.	ID="RND-1_FAMILY-5";Tend="1753";Tstart="1524";shortTE="F";uid="65f34956-e1db-4408-a8be-8c716bf93cef"
NW_007383253.1	RepeatMasker	Unknown	4948	5160	1499	+	.	ID="RND-6_FAMILY-27571";Tend="727";Tstart="521";shortTE="F";uid="268b0269-826c-4d94-9fdb-35d28947cc64"
NW_007383253.1	RepeatMasker	Unknown	6214	6396	912	-	.	ID="RND-1_FAMILY-27";Tend="855";Tstart="674";shortTE="F";uid="04e57545-84d1-4812-ab9a-c8282d153628"
NW_007383253.1	RepeatMasker	Unknown	4583	4757	526	-	.	ID="RND-6_FAMILY-38859";TEgroup="ctg_5814%7CRND-6_FAMILY-38859%7C1";Tend="804";Tstart="667";shortTE="T";uid="34ed0efe-489d-457d-9102-d875c507cede"
NW_007383253.1	RepeatMasker	Unknown	1277	1464	883	-	.	ID="RND-1_FAMILY-275";Tend="1089";Tstart="875";shortTE="F";uid="2b7fe44c-db37-4cbd-84e2-c8deeacf96ec"
NW_007383253.1	RepeatMasker	Unknown	5866	5986	544	-	.	ID="RND-1_FAMILY-31";Tend="1608";Tstart="1494";shortTE="F";uid="3da4e5f7-f873-41b6-bb5f-712ec4f8e187"
NW_007383253.1	RepeatMasker	LINE/RTE-BovB	5994	6200	693	-	.	ID="RTE-54_LMI";Tend="3496";Tstart="3290";shortTE="F";uid="761eac06-d1ae-4b51-978e-badf1ce8ecfb"
NW_007435583.1	RepeatMasker	SINE/5S	80	242	838	+	.	ID="RND-1_FAMILY-103";Tend="837";Tstart="661";shortTE="F";uid="bb12f2e7-052d-4827-a9a5-dbc33fd58dd8"
NW_007435587.1	RepeatMasker	Unknown	74	217	1093	+	.	ID="RND-6_FAMILY-8826";Tend="982";Tstart="846";shortTE="F";uid="ce057220-3fb4-4d14-9ea5-fd6d87158cd0"
NW_007383254.1	RepeatMasker	RC/Helitron	3937	4090	1445	+	.	ID="RND-6_FAMILY-24038";Tend="1073";Tstart="920";shortTE="F";uid="03d43f18-8dbc-46bc-913e-a6cf238498ab"
NW_007383254.1	RepeatMasker	SINE/tRNA-RTE	1676	1975	470	+	.	ID="RND-6_FAMILY-31686";Tend="1229";Tstart="983";shortTE="F";uid="3cf7c6f4-f74e-4be7-9570-e0d1cc8cc08f"
NW_007383254.1	RepeatMasker	Unknown	1547	1717	1048	+	.	ID="RND-5_FAMILY-666";Tend="762";Tstart="596";shortTE="F";uid="995387ce-20aa-416a-be14-cdffd2ca223b"
NW_007383254.1	RepeatMasker	Unknown	5707	5838	853	+	.	ID="RND-6_FAMILY-427";Tend="1021";Tstart="895";shortTE="F";uid="9f6a8e64-255c-47e6-b97a-aba1ae307897"
NW_007383254.1	RepeatMasker	Unknown	4899	5085	1542	+	.	ID="RND-5_FAMILY-221";Tend="1428";Tstart="1242";shortTE="F";uid="37b9d2c2-991f-46bd-b994-1edf7954b76d"
NW_007383254.1	RepeatMasker	Unknown	4491	4657	1334	-	.	ID="RND-6_FAMILY-13234";Tend="1447";Tstart="1286";shortTE="F";uid="9e93b581-13cb-4b43-9599-5820a2aaa395"
NW_007383254.1	RepeatMasker	Unknown	4949	5117	928	-	.	ID="RND-1_FAMILY-462";Tend="650";Tstart="481";shortTE="F";uid="ccea555f-2d30-4046-8137-21731914ca07"
NW_007383254.1	RepeatMasker	RC/Helitron	264	426	629	-	.	ID="RND-1_FAMILY-202";Tend="1048";Tstart="869";shortTE="F";uid="8e581443-cbe5-4b60-99a4-1f56f697508f"
NW_007435589.1	RepeatMasker	RC/Helitron	9887	10185	2442	+	.	ID="RND-1_FAMILY-228";Tend="1378";Tstart="1087";shortTE="F";uid="e945af04-82f4-4f9e-92aa-2893da70756b"
NW_007435590.1	RepeatMasker	Unknown	105	256	1053	+	.	ID="RND-5_FAMILY-8766";Tend="1147";Tstart="989";shortTE="F";uid="1799d355-f5e4-4043-bc64-9bec7a64bf9b"
NW_007435597.1	RepeatMasker	LINE/I	7820	8660	7017	+	.	ID="RND-5_FAMILY-319";Tend="1524";Tstart="688";shortTE="F";uid="3e2440ae-eeea-4089-90c4-77b4a08d9aef"
NW_007435597.1	RepeatMasker	LINE/I	7953	9075	764	-	.	ID="RND-5_FAMILY-368";Tend="1130";Tstart="25";shortTE="F";uid="28fb995d-c39d-4834-aab0-3a5aa013c61f"
NW_007435597.1	RepeatMasker	LINE/I	228	1068	6965	-	.	ID="RND-5_FAMILY-319";Tend="1524";Tstart="688";shortTE="F";uid="82ee1311-520b-4de4-84fc-655b31ef2b98"
NW_007435597.1	RepeatMasker	Unknown	6776	7345	821	-	.	ID="RND-6_FAMILY-18499";Tend="1556";Tstart="978";shortTE="F";uid="b747a6eb-018a-4136-9636-b815e916b9e1"
NW_007435598.1	RepeatMasker	SINE/ID	1	103	694	-	.	ID="RND-1_FAMILY-3";Tend="929";Tstart="825";shortTE="F";uid="890ca69e-02c1-407c-bb7c-a77cc0875d86"
NW_007383255.1	RepeatMasker	Unknown	3031	3238	421	+	.	ID="RND-5_FAMILY-94";TEgroup="ctg_5816%7CRND-5_FAMILY-94%7C1";Tend="1067";Tstart="1016";shortTE="T";uid="22b92e2b-7bbb-42e8-b6c0-79deaee86b26"
NW_007383255.1	RepeatMasker	SINE/ID	5639	5902	1416	+	.	ID="RND-1_FAMILY-9";Tend="1006";Tstart="645";shortTE="F";uid="9ba46921-0418-4bc5-ad06-b191a6a1f426"
NW_007383255.1	RepeatMasker	Unknown	5215	5412	862	+	.	ID="RND-1_FAMILY-168";Tend="874";Tstart="671";shortTE="F";uid="116b612b-5afa-4816-81ff-a50f50b17bf6"
NW_007383255.1	RepeatMasker	DNA/Maverick	114	258	789	+	.	ID="RND-1_FAMILY-185";Tend="812";Tstart="675";shortTE="F";uid="4a9f441f-c45e-4a75-9c55-367c71771d10"
NW_007435604.1	RepeatMasker	Unknown	1	441	2928	+	.	ID="RND-1_FAMILY-520";Tend="624";Tstart="190";shortTE="F";uid="fcaad830-b614-46a7-ac89-04bdda6abd50"
NW_007435605.1	RepeatMasker	Unknown	2	301	547	-	.	ID="RND-1_FAMILY-314";Tend="1622";Tstart="1334";shortTE="F";uid="da645e37-5b2a-4f74-830b-008e534cbeea"
NW_007383256.1	RepeatMasker	LINE/RTE-BovB	755	954	1500	+	.	ID="RND-6_FAMILY-12150";Tend="842";Tstart="626";shortTE="F";uid="6b85cbf9-c5aa-46af-aa90-4d474f71e356"
NW_007383256.1	RepeatMasker	LINE/CR1	3838	4279	3471	+	.	ID="RND-6_FAMILY-24485";Tend="928";Tstart="507";shortTE="F";uid="43fa4c20-a509-4ee9-9573-43b0607fa1a0"
NW_007383256.1	RepeatMasker	SINE/tRNA-RTE	1904	2106	940	-	.	ID="RND-1_FAMILY-79";Tend="1942";Tstart="1767";shortTE="F";uid="7a97db12-abe2-4ccd-8a19-f6df65f54807"
NW_007383256.1	RepeatMasker	SINE/tRNA-RTE	2592	2833	1204	-	.	ID="RND-1_FAMILY-79";Tend="1942";Tstart="1713";shortTE="F";uid="0379b9b0-d8c3-4a52-8e15-684acd63ebf5"
NW_007383256.1	RepeatMasker	Unknown	4323	4540	1570	-	.	ID="RND-5_FAMILY-8766";Tend="1153";Tstart="940";shortTE="F";uid="80ba2c16-f052-4c4c-b440-9ff5b6891f51"
NW_007383256.1	RepeatMasker	Unknown	3641	3840	1684	-	.	ID="RND-1_FAMILY-129";Tend="1035";Tstart="839";shortTE="F";uid="42206239-471b-4142-b9be-9d13c3fea8de"
NW_007435609.1	RepeatMasker	LINE/RTE-BovB	253	390	666	+	.	ID="RND-6_FAMILY-4311";Tend="584";Tstart="442";shortTE="F";uid="999232fb-409c-45fb-bef8-b4a178c0be42"
NW_007435612.1	RepeatMasker	Unknown	1	192	1525	+	.	ID="RND-1_FAMILY-56";Tend="1745";Tstart="1553";shortTE="F";uid="59385a01-9947-4d72-9db1-ff6be59f74ee"
NW_007435612.1	RepeatMasker	SINE/ID	58	393	761	-	.	ID="RND-6_FAMILY-766";Tend="1614";Tstart="1256";shortTE="F";uid="459bac9e-b73b-467f-8fcc-e029f9a4e609"
NW_007435613.1	RepeatMasker	Unknown	34	166	849	+	.	ID="RND-6_FAMILY-8826";Tend="968";Tstart="819";shortTE="F";uid="d9097a25-7e1a-4543-bcec-14628a842e68"
NW_007435613.1	RepeatMasker	Unknown	82	182	449	-	.	ID="RND-5_FAMILY-3782";Tend="257";Tstart="164";shortTE="F";uid="bb946fd5-9c24-4e0c-93c2-1d8bc3b40f97"
NW_007435614.1	RepeatMasker	LINE/RTE-BovB	30	223	1268	+	.	ID="RND-6_FAMILY-4311";Tend="608";Tstart="423";shortTE="F";uid="810d103d-b7af-4ea5-9b3a-039f7b6c09c1"
NW_007435614.1	RepeatMasker	LINE/L1-Tx1	2	117	456	+	.	ID="RND-4_FAMILY-112";Tend="906";Tstart="794";shortTE="F";uid="55c63206-a8db-4954-a09b-18cf32bfa765"
NW_007435616.1	RepeatMasker	LTR/Gypsy	320	440	1001	+	.	ID="RND-6_FAMILY-7101";Tend="958";Tstart="838";shortTE="F";uid="c3f5424b-1904-40aa-bb8d-9e4ed2034da3"
NW_007435617.1	RepeatMasker	Unknown	1	224	729	+	.	ID="RND-6_FAMILY-4694";TEgroup="ctg_58178%7CRND-6_FAMILY-4694%7C1";Tend="452";Tstart="52";shortTE="T";uid="fc7cffb8-97f7-4312-9aa9-b5fa990fa2fb"
NW_007435617.1	RepeatMasker	Unknown	145	440	1935	-	.	ID="RND-5_FAMILY-2745";Tend="750";Tstart="458";shortTE="F";uid="e4aea288-f419-4bb2-a232-4d02397bfe47"
NW_007435618.1	RepeatMasker	Unknown	1	268	2120	-	.	ID="RND-1_FAMILY-74";Tend="469";Tstart="200";shortTE="F";uid="20526e89-0685-4e32-974a-3be70bbcee3c"
NW_007383257.1	RepeatMasker	LINE/RTE-BovB	2688	2848	637	+	.	ID="RND-6_FAMILY-4311";Tend="602";Tstart="452";shortTE="F";uid="22e1bf0c-fabe-41bc-8ba7-688d35a19501"
NW_007435619.1	RepeatMasker	LTR	1	207	1737	-	.	ID="RND-6_FAMILY-548";Tend="1154";Tstart="948";shortTE="F";uid="b2539246-1c45-4ba6-9ffb-d7d408b92747"
NW_007435621.1	RepeatMasker	Unknown	102	216	502	-	.	ID="RND-1_FAMILY-191";Tend="883";Tstart="745";shortTE="F";uid="f5aebc5d-60af-4f35-8bbb-e0b44f9e8ae5"
NW_007435627.1	RepeatMasker	Unknown	1	126	893	-	.	ID="RND-6_FAMILY-1998";Tend="895";Tstart="770";shortTE="F";uid="ec6d38fb-d22a-402a-bf87-408cd03e6e33"
NW_007435628.1	RepeatMasker	LINE/L2	1	139	974	+	.	ID="RND-5_FAMILY-738";Tend="1341";Tstart="1206";shortTE="F";uid="e3acfeca-8881-4dda-ae28-8fbc3c2cd37d"
NW_007383258.1	RepeatMasker	Unknown	162	602	661	+	.	ID="RND-1_FAMILY-195";TEgroup="ctg_5819%7CRND-1_FAMILY-195%7C1";Tend="1480";Tstart="1170";shortTE="T";uid="6445b5c2-1a54-451f-92ce-f5780c02b658"
NW_007383258.1	RepeatMasker	Unknown	1339	1626	1584	-	.	ID="RND-6_FAMILY-810";Tend="679";Tstart="330";shortTE="F";uid="84d00e58-4dd9-486c-b9a7-b5f2aecf751b"
NW_007378021.1	RepeatMasker	SINE/tRNA-Deu	23976	24174	873	+	.	ID="RND-6_FAMILY-17372";Tend="1158";Tstart="963";shortTE="F";uid="f71dff52-4a6f-482e-a1e0-55fd008c7a59"
NW_007378021.1	RepeatMasker	Unknown	144642	144902	1416	+	.	ID="RND-1_FAMILY-106";Tend="1139";Tstart="862";shortTE="F";uid="5a3d5d7d-1007-44b6-8555-6a0b66a208b0"
NW_007378021.1	RepeatMasker	LINE/Penelope	62633	62755	628	+	.	ID="RND-5_FAMILY-7616";Tend="1155";Tstart="1043";shortTE="F";uid="fea15ad3-0f06-4396-9fc9-20f07bb808a2"
NW_007378021.1	RepeatMasker	Unknown	111823	111947	577	+	.	ID="RND-6_FAMILY-35251";Tend="486";Tstart="355";shortTE="F";uid="31a13342-14f8-481d-bfd4-ce2aa52cdc1e"
NW_007378021.1	RepeatMasker	Unknown	152386	152672	2315	+	.	ID="RND-1_FAMILY-122";Tend="1087";Tstart="804";shortTE="F";uid="53f5e32d-ebb6-462a-a38e-8ad1fe69ff10"
NW_007378021.1	RepeatMasker	Unknown	23445	23629	1509	+	.	ID="RND-1_FAMILY-429";Tend="293";Tstart="104";shortTE="F";uid="f6455be5-c274-4780-a07c-90ada5817386"
NW_007378021.1	RepeatMasker	Unknown	100073	100197	955	+	.	ID="RND-1_FAMILY-70";Tend="1039";Tstart="915";shortTE="F";uid="65b3e9c1-2189-4241-8184-b51553d482bc"
NW_007378021.1	RepeatMasker	DNA/hAT-Charlie	85295	85528	1238	+	.	ID="RND-6_FAMILY-12929";Tend="1003";Tstart="786";shortTE="F";uid="1f93ca06-fe6e-4f87-9989-e2905c3815ea"
NW_007378021.1	RepeatMasker	Unknown	119646	120249	2923	+	.	ID="RND-1_FAMILY-0";Tend="1144";Tstart="365";shortTE="F";uid="401146ae-9ca8-46ce-b34a-28fa9380ac64"
NW_007378021.1	RepeatMasker	Unknown	128208	128433	1603	+	.	ID="RND-1_FAMILY-133";Tend="1110";Tstart="896";shortTE="F";uid="0d3f8fd9-d9da-4f5d-8b72-4aa73afe367e"
NW_007378021.1	RepeatMasker	Unknown	144144	144257	757	+	.	ID="RND-6_FAMILY-8012";Tend="475";Tstart="362";shortTE="F";uid="1b5b6f82-2c75-4733-aa56-8a3bd54eb2a4"
NW_007378021.1	RepeatMasker	Unknown	140005	140190	769	+	.	ID="RND-1_FAMILY-0";Tend="1364";Tstart="1169";shortTE="F";uid="84969337-5feb-4883-a8f4-218581652d42"
NW_007378021.1	RepeatMasker	Unknown	134530	134799	1601	+	.	ID="RND-1_FAMILY-637";Tend="1064";Tstart="810";shortTE="F";uid="54b5b1db-a400-4f43-815e-711335bcda56"
NW_007378021.1	RepeatMasker	DNA/hAT-Charlie	90363	90540	1310	+	.	ID="RND-1_FAMILY-432";Tend="1154";Tstart="985";shortTE="F";uid="82767381-87e0-4db4-bed4-e579f3b8bc05"
NW_007378021.1	RepeatMasker	Unknown	150039	150335	506	+	.	ID="RND-1_FAMILY-48";TEgroup="ctg_582%7CRND-1_FAMILY-48%7C1";Tend="872";Tstart="738";shortTE="F";uid="4f43e1fc-c568-4047-9452-cbc42177680c"
NW_007378021.1	RepeatMasker	LINE/RTE-BovB	157255	157480	791	+	.	ID="RND-6_FAMILY-4311";Tend="617";Tstart="398";shortTE="F";uid="2b1832cc-9d9e-4173-bac3-0c6aeeb14471"
NW_007378021.1	RepeatMasker	Unknown	159694	159855	507	+	.	ID="RND-1_FAMILY-19";TEgroup="ctg_582%7CRND-1_FAMILY-19%7C1";Tend="1011";Tstart="839";shortTE="T";uid="5862d376-70b9-4d41-9271-1e31cddeaec0"
NW_007378021.1	RepeatMasker	Unknown	107017	107127	473	+	.	ID="RND-1_FAMILY-70";Tend="1043";Tstart="923";shortTE="F";uid="84a61d1f-b5fe-4402-b5bf-4d4655dfd6c3"
NW_007378021.1	RepeatMasker	Unknown	104466	104610	974	+	.	ID="RND-1_FAMILY-65";Tend="1068";Tstart="921";shortTE="F";uid="ae5b1dd5-ed87-400f-bfc8-95ae9a83d3b5"
NW_007378021.1	RepeatMasker	Unknown	112903	113032	950	+	.	ID="RND-1_FAMILY-70";Tend="1039";Tstart="923";shortTE="F";uid="0763e734-e9dd-41dd-9ac9-e00fc659f8bd"
NW_007378021.1	RepeatMasker	Unknown	138131	138267	964	+	.	ID="RND-1_FAMILY-637";Tend="941";Tstart="810";shortTE="F";uid="ab5393da-af9b-42a6-9049-8359034a0bd1"
NW_007378021.1	RepeatMasker	LTR/Gypsy	140219	140407	594	+	.	ID="RND-1_FAMILY-232";Tend="1508";Tstart="1306";shortTE="F";uid="1f5cdc8b-bd2b-43e4-8506-a0a3e951da3f"
NW_007378021.1	RepeatMasker	Unknown	150700	150858	592	+	.	ID="RND-1_FAMILY-19";Tend="1011";Tstart="833";shortTE="F";uid="2f926288-b12a-4dbf-af01-5a93b123d6f6"
NW_007378021.1	RepeatMasker	LTR/Gypsy	119327	119446	814	+	.	ID="RND-6_FAMILY-7101";Tend="945";Tstart="818";shortTE="F";uid="5948f118-55da-4e10-bdfd-e9bb92f75bc6"
NW_007378021.1	RepeatMasker	DNA/PIF-Harbinger	110193	110479	968	+	.	ID="RND-1_FAMILY-258";Tend="800";Tstart="543";shortTE="F";uid="48317bf8-ac01-4d98-a09d-41365274a803"
NW_007378021.1	RepeatMasker	Unknown	94570	94694	955	+	.	ID="RND-1_FAMILY-70";Tend="1039";Tstart="915";shortTE="F";uid="d002cf19-be75-4472-a760-0db3cabf2f91"
NW_007378021.1	RepeatMasker	DNA/hAT-Blackjack	103074	103196	665	+	.	ID="RND-1_FAMILY-727";Tend="1420";Tstart="1289";shortTE="F";uid="32243606-b257-40c3-8561-c7a49cb8808a"
NW_007378021.1	RepeatMasker	Unknown	90127	90359	1814	+	.	ID="RND-1_FAMILY-138";Tend="868";Tstart="622";shortTE="F";uid="404f9fe0-8759-40e8-864d-3e8fb6d10681"
NW_007378021.1	RepeatMasker	Unknown	141625	141794	1205	+	.	ID="RND-6_FAMILY-2666";Tend="1733";Tstart="1585";shortTE="F";uid="ab641553-d453-4b6d-b7ac-e36c8f332bbd"
NW_007378021.1	RepeatMasker	Unknown	86792	86903	400	+	.	ID="RND-1_FAMILY-613";Tend="1155";Tstart="1019";shortTE="F";uid="f95a335a-329b-4e46-809a-8a4383c2ae1f"
NW_007378021.1	RepeatMasker	SINE/ID	105517	105739	1366	+	.	ID="RND-1_FAMILY-6";Tend="1321";Tstart="1096";shortTE="F";uid="bbe782ec-4a01-472e-8e32-dd5a858d5c45"
NW_007378021.1	RepeatMasker	Unknown	145959	146170	1677	+	.	ID="RND-5_FAMILY-8766";Tend="1144";Tstart="933";shortTE="F";uid="e22f39a7-5093-40ff-9187-1b32599c6863"
NW_007378021.1	RepeatMasker	SINE/5S	158913	159277	895	+	.	ID="RND-1_FAMILY-103";TEgroup="ctg_582%7CRND-1_FAMILY-103%7C1";Tend="873";Tstart="706";shortTE="F";uid="30fcbadc-a3d3-4653-904b-a00e93c5d888"
NW_007378021.1	RepeatMasker	DNA/hAT-Charlie	93109	93442	2540	+	.	ID="RND-5_FAMILY-138";Tend="1008";Tstart="680";shortTE="F";uid="e3033e6b-cff0-478e-8987-ec2f8e5a4339"
NW_007378021.1	RepeatMasker	DNA/Academ-1	39552	40612	6750	+	.	ID="RND-6_FAMILY-734";TEgroup="ctg_582%7CRND-6_FAMILY-734%7C1";Tend="2036";Tstart="1153";shortTE="F";uid="402fabcc-cfcb-4def-95ad-953f2f6f00c5"
NW_007378021.1	RepeatMasker	DNA/hAT-Charlie	82720	82924	1271	+	.	ID="RND-6_FAMILY-3808";Tend="1557";Tstart="1366";shortTE="F";uid="ec16cb4b-5396-464e-82d5-1dc9999c4c7d"
NW_007378021.1	RepeatMasker	Unknown	149738	149869	564	+	.	ID="RND-1_FAMILY-31";Tend="1604";Tstart="1480";shortTE="F";uid="fcbaac8a-44cb-47c6-8516-255625f28e4b"
NW_007378021.1	RepeatMasker	Unknown	99739	99866	602	+	.	ID="RND-1_FAMILY-107";Tend="405";Tstart="301";shortTE="F";uid="c51cf384-c9aa-4f2d-9eaa-4939ffe17427"
NW_007378021.1	RepeatMasker	Unknown	145385	145645	1446	+	.	ID="RND-1_FAMILY-106";Tend="1139";Tstart="862";shortTE="F";uid="c5d8e26a-7e17-4693-a7bd-7bcbaeb37668"
NW_007378021.1	RepeatMasker	LINE/RTE-BovB	163754	163980	820	+	.	ID="RND-6_FAMILY-4311";Tend="619";Tstart="398";shortTE="F";uid="15b566a4-4b4d-4e54-8190-7228634b7df8"
NW_007378021.1	RepeatMasker	Unknown	153291	153416	1085	+	.	ID="RND-1_FAMILY-220";Tend="801";Tstart="674";shortTE="F";uid="afb9ce66-efe8-48e4-af30-5257dd0d482c"
NW_007378021.1	RepeatMasker	RC/Helitron	129168	129270	596	+	.	ID="RND-1_FAMILY-188";Tend="1005";Tstart="895";shortTE="F";uid="3e75fd36-778b-46de-b281-34a3cd83b2b7"
NW_007378021.1	RepeatMasker	LTR/Gypsy	103108	103253	615	+	.	ID="RND-1_FAMILY-232";Tend="1259";Tstart="1122";shortTE="F";uid="895f01db-be8b-4b2b-8db6-be5ecc27cba9"
NW_007378021.1	RepeatMasker	Unknown	94236	94363	602	+	.	ID="RND-1_FAMILY-107";Tend="405";Tstart="301";shortTE="F";uid="ae85efc3-48b4-4dc2-90dd-cb9e83166d37"
NW_007378021.1	RepeatMasker	Unknown	71384	71501	444	+	.	ID="RND-1_FAMILY-122";Tend="1130";Tstart="1013";shortTE="F";uid="15c0aa46-3ea6-442b-aa3f-7a272665d96e"
NW_007378021.1	RepeatMasker	SINE/ID	118043	118255	1279	+	.	ID="RND-1_FAMILY-5";Tend="1754";Tstart="1539";shortTE="F";uid="28ec19fc-ea83-42b8-8b12-dc8a0df122b0"
NW_007378021.1	RepeatMasker	Unknown	69761	69993	604	+	.	ID="RND-5_FAMILY-708";Tend="1441";Tstart="1217";shortTE="F";uid="bacfcfb0-a881-41e2-a2a2-460b0bd96f90"
NW_007378021.1	RepeatMasker	Unknown	130744	130915	1217	+	.	ID="RND-6_FAMILY-20204";Tend="1725";Tstart="1576";shortTE="F";uid="1f13157e-148b-425f-bc38-6ecdf202464f"
NW_007378021.1	RepeatMasker	Unknown	112795	112932	903	+	.	ID="RND-6_FAMILY-562";Tend="806";Tstart="666";shortTE="F";uid="b5cb6286-e890-4c66-b5d5-c44ee04f80d3"
NW_007378021.1	RepeatMasker	Unknown	129428	129712	473	+	.	ID="RND-1_FAMILY-605";TEgroup="ctg_582%7CRND-1_FAMILY-605%7C1";Tend="997";Tstart="892";shortTE="T";uid="0b4222b1-5976-4c51-a041-0e6b9b6a599e"
NW_007378021.1	RepeatMasker	Unknown	162445	163009	1823	+	.	ID="RND-1_FAMILY-401";TEgroup="ctg_582%7CRND-1_FAMILY-401%7C1";Tend="1040";Tstart="743";shortTE="F";uid="0cf1f32a-f541-4e86-99ce-4291b1f6bc5c"
NW_007378021.1	RepeatMasker	SINE/tRNA-RTE	142616	142837	1477	+	.	ID="RND-1_FAMILY-100";Tend="952";Tstart="742";shortTE="F";uid="7e3a6fe5-938d-45a1-a22e-de9c1606530c"
NW_007378021.1	RepeatMasker	LTR/Gypsy	126573	126715	922	+	.	ID="RND-6_FAMILY-7101";Tend="976";Tstart="818";shortTE="F";uid="0e563fb1-cc03-4015-862d-1c4012a6ed4f"
NW_007378021.1	RepeatMasker	Unknown	132716	132876	630	+	.	ID="RND-1_FAMILY-0";Tend="655";Tstart="457";shortTE="F";uid="ee52ffce-49ff-444a-a894-d138490b5e00"
NW_007378021.1	RepeatMasker	RC/Helitron	14074	14264	1669	+	.	ID="RND-1_FAMILY-228";Tend="1184";Tstart="994";shortTE="F";uid="98bf7b02-6159-468b-876c-1e15a5555c58"
NW_007378021.1	RepeatMasker	Unknown	101617	101718	784	+	.	ID="RND-1_FAMILY-138";Tend="1572";Tstart="1457";shortTE="F";uid="a28c6f03-1e5e-44a8-b0d4-abfec50205bf"
NW_007378021.1	RepeatMasker	SINE/ID	126823	127065	1766	+	.	ID="RND-1_FAMILY-5";Tend="1769";Tstart="1538";shortTE="F";uid="a8f2ebe5-591d-484e-ae87-4943d68002d9"
NW_007378021.1	RepeatMasker	SINE/ID	169458	169647	833	+	.	ID="RND-1_FAMILY-5";Tend="1727";Tstart="1538";shortTE="F";uid="a669a826-2403-45a2-ad12-69725e052739"
NW_007378021.1	RepeatMasker	SINE/B4	74473	74743	1905	+	.	ID="RND-5_FAMILY-761";Tend="985";Tstart="718";shortTE="F";uid="db46ff4b-5957-466f-b59e-4cf681f5a00a"
NW_007378021.1	RepeatMasker	DNA/Sola-2	160569	160979	1902	+	.	ID="rnd-1_family-789";Tend="1353";Tstart="835";shortTE="F";uid="0f01ef30-c94a-4708-b4fc-f770316777f7"
NW_007378021.1	RepeatMasker	Unknown	121070	121182	515	+	.	ID="RND-1_FAMILY-70";Tend="1043";Tstart="921";shortTE="F";uid="99131293-b656-4f73-951c-5aea9554a161"
NW_007378021.1	RepeatMasker	Unknown	135204	135422	1669	+	.	ID="RND-1_FAMILY-133";Tend="1110";Tstart="896";shortTE="F";uid="8121d7d0-cf9e-4df4-b43b-04a75ebc597d"
NW_007378021.1	RepeatMasker	LINE/RTE-BovB	163231	163444	1374	+	.	ID="RND-6_FAMILY-4311";Tend="605";Tstart="385";shortTE="F";uid="da648286-63f5-4046-bb51-5732dcb025c8"
NW_007378021.1	RepeatMasker	Unknown	146175	146342	565	+	.	ID="RND-6_FAMILY-1998";Tend="984";Tstart="803";shortTE="F";uid="60ae3c5f-1c5d-4707-94ff-09cbfd21c301"
NW_007378021.1	RepeatMasker	Unknown	160158	160356	894	-	.	ID="RND-1_FAMILY-127";Tend="1109";Tstart="900";shortTE="F";uid="29ec4745-ec55-4b40-b98b-7fc288becdd5"
NW_007378021.1	RepeatMasker	SINE/5S	49411	49648	945	-	.	ID="RND-1_FAMILY-103";Tend="909";Tstart="688";shortTE="F";uid="d16a8530-a8a0-4d90-abc3-0054850f8943"
NW_007378021.1	RepeatMasker	LINE/RTE-BovB	86541	86646	835	-	.	ID="RND-6_FAMILY-54328";Tend="1030";Tstart="922";shortTE="F";uid="681bb09f-34a8-42d4-9eb7-7a7e51760910"
NW_007378021.1	RepeatMasker	SINE/ID	23201	23325	584	-	.	ID="RND-1_FAMILY-3";Tend="958";Tstart="837";shortTE="F";uid="87798a9b-5e30-4cac-9e2c-c884802f1c02"
NW_007378021.1	RepeatMasker	Satellite	150070	150323	496	-	.	ID="RND-1_FAMILY-51";Tend="1025";Tstart="790";shortTE="F";uid="abb83711-8704-4459-b825-e5096a2ff29a"
NW_007378021.1	RepeatMasker	SINE/tRNA-Core	109710	109812	659	-	.	ID="RND-1_FAMILY-87";Tend="1335";Tstart="1232";shortTE="F";uid="68ab6c75-7585-43df-85de-dd917c3535ac"
NW_007378021.1	RepeatMasker	Unknown	169027	169142	950	-	.	ID="RND-6_FAMILY-15214";Tend="1053";Tstart="938";shortTE="F";uid="571c9181-3949-4eb2-9be0-6b69ae214889"
NW_007378021.1	RepeatMasker	SINE/ID	27758	27893	534	-	.	ID="RND-6_FAMILY-766";Tend="1072";Tstart="942";shortTE="F";uid="d6c3ff15-fec0-4e60-a01e-a6dec508c4f0"
NW_007378021.1	RepeatMasker	DNA/Crypton-I	146065	146317	1217	-	.	ID="RND-5_FAMILY-277";Tend="666";Tstart="418";shortTE="F";uid="55d4f2e5-5eaf-4e96-810e-c825429c8302"
NW_007378021.1	RepeatMasker	DNA/TcMar-Tc1	118800	119007	1588	-	.	ID="RND-1_FAMILY-366";Tend="1012";Tstart="811";shortTE="F";uid="3b326d44-61ba-42fc-ac58-ea166e46aa33"
NW_007378021.1	RepeatMasker	SINE/ID	136484	136660	710	-	.	ID="RND-1_FAMILY-28";Tend="1018";Tstart="843";shortTE="F";uid="758d0227-af58-459f-b3d7-73de2cc63120"
NW_007378021.1	RepeatMasker	Unknown	14541	14670	756	-	.	ID="RND-1_FAMILY-475";Tend="1132";Tstart="1000";shortTE="F";uid="90a1cff5-d309-4c93-b941-5f007179a01c"
NW_007378021.1	RepeatMasker	RC/Helitron	33972	34145	1305	-	.	ID="RND-1_FAMILY-305";Tend="1289";Tstart="1116";shortTE="F";uid="991d089b-4464-46c7-a867-a70d18adf902"
NW_007378021.1	RepeatMasker	SINE/tRNA-RTE	145058	145356	770	-	.	ID="RND-6_FAMILY-31686";Tend="1247";Tstart="995";shortTE="F";uid="ee90bb9f-e1c2-41cf-ac09-f3723873e780"
NW_007378021.1	RepeatMasker	SINE/5S	56435	56674	1034	-	.	ID="RND-1_FAMILY-103";Tend="909";Tstart="688";shortTE="F";uid="f70078b9-e1b6-4843-b25d-67febd55865b"
NW_007378021.1	RepeatMasker	SINE/ID	69795	70045	926	-	.	ID="RND-1_FAMILY-16";Tend="1069";Tstart="823";shortTE="F";uid="526e320e-87be-434c-8712-83314ed318c5"
NW_007378021.1	RepeatMasker	DNA/Kolobok-Hydra	52229	52517	1367	-	.	ID="RND-5_FAMILY-266";TEgroup="ctg_582%7CRND-5_FAMILY-266%7C1";Tend="897";Tstart="680";shortTE="F";uid="1be7fd5b-8dc4-4238-8d20-479dbeef01e3"
NW_007378021.1	RepeatMasker	DNA	138511	138739	1487	-	.	ID="RND-1_FAMILY-108";Tend="1853";Tstart="1635";shortTE="F";uid="2087d6c7-6ccd-400b-8284-87b112112d62"
NW_007378021.1	RepeatMasker	Unknown	73100	73215	801	-	.	ID="RND-1_FAMILY-70";Tend="1046";Tstart="917";shortTE="F";uid="eb9ad3dc-d3e7-47be-9a3d-7485958b5d99"
NW_007378021.1	RepeatMasker	SINE/tRNA-Deu	23994	24200	849	-	.	ID="RND-1_FAMILY-835";Tend="894";Tstart="698";shortTE="F";uid="58434123-a719-4778-851a-6c8f670bb5a5"
NW_007378021.1	RepeatMasker	SINE/tRNA-RTE	104639	104850	1011	-	.	ID="RND-6_FAMILY-31686";Tend="1247";Tstart="1034";shortTE="F";uid="3a3a1273-f676-4b4b-807e-d598fb0cdf01"
NW_007378021.1	RepeatMasker	DNA/PIF-Harbinger	133049	133208	1069	-	.	ID="RND-1_FAMILY-258";Tend="1189";Tstart="1022";shortTE="F";uid="6cd13432-1575-4ef8-bb58-2c90b67ba4de"
NW_007378021.1	RepeatMasker	SINE/tRNA-Deu	104440	104568	649	-	.	ID="RND-1_FAMILY-54";Tend="1080";Tstart="949";shortTE="F";uid="f1ae7751-2f93-4c29-b15d-198adca6a9ab"
NW_007378021.1	RepeatMasker	SINE/ID	140243	140492	2198	-	.	ID="RND-1_FAMILY-5";Tend="1750";Tstart="1501";shortTE="F";uid="9738589b-26e4-4a15-b05f-e307c65121bc"
NW_007378021.1	RepeatMasker	LINE/RTE-BovB	167183	167393	664	-	.	ID="RND-6_FAMILY-4311";Tend="607";Tstart="390";shortTE="F";uid="756cfbd2-529e-4e09-b01a-d940f955ee62"
NW_007378021.1	RepeatMasker	Unknown	79711	79822	663	-	.	ID="RND-6_FAMILY-20204";Tend="1720";Tstart="1602";shortTE="F";uid="871cd3b8-794c-455b-80ca-c7f6c4a1c870"
NW_007378021.1	RepeatMasker	Unknown	113430	113592	1443	-	.	ID="RND-1_FAMILY-243";Tend="933";Tstart="771";shortTE="F";uid="5d96e142-efdf-4660-b18c-9522dfae21c8"
NW_007378021.1	RepeatMasker	SINE/ID	146814	147017	1035	-	.	ID="RND-1_FAMILY-5";Tend="1741";Tstart="1539";shortTE="F";uid="16d50553-3e52-4e19-b867-e63ea97fd0e0"
NW_007378021.1	RepeatMasker	Unknown	84791	84925	624	-	.	ID="RND-1_FAMILY-191";Tend="883";Tstart="743";shortTE="F";uid="17fd6afd-b8b3-49be-b55d-522e66448152"
NW_007378021.1	RepeatMasker	SINE/5S	81568	81704	482	-	.	ID="RND-1_FAMILY-103";Tend="903";Tstart="765";shortTE="F";uid="07b7ac89-8a5f-4639-924e-c83b32f14fe4"
NW_007378021.1	RepeatMasker	SINE/tRNA-Core	53941	54049	728	-	.	ID="RND-1_FAMILY-87";Tend="1415";Tstart="1309";shortTE="F";uid="321ff959-50c7-4a9d-978e-e008f91e7c73"
NW_007378021.1	RepeatMasker	SINE/ID	151772	151975	1068	-	.	ID="RND-1_FAMILY-6";Tend="1314";Tstart="1106";shortTE="F";uid="dcbfd24b-54f4-435a-86c8-0faa06b592af"
NW_007378021.1	RepeatMasker	DNA/Maverick	47807	47960	719	-	.	ID="RND-1_FAMILY-185";Tend="839";Tstart="690";shortTE="F";uid="d4e7be85-8a10-4c84-b112-62ec1897a8cb"
NW_007378021.1	RepeatMasker	SINE/B4	31989	32147	834	-	.	ID="RND-2_FAMILY-91";Tend="991";Tstart="827";shortTE="F";uid="9d1f5898-d8b6-46b1-a65b-8fb55d181b82"
NW_007378021.1	RepeatMasker	DNA/PIF-Harbinger	167401	167737	2835	-	.	ID="RND-1_FAMILY-672";Tend="1247";Tstart="900";shortTE="F";uid="7ffb6afb-10c1-4fbc-86c7-19757eb56e69"
NW_007378021.1	RepeatMasker	SINE/ID	109726	109971	1772	-	.	ID="RND-1_FAMILY-4";Tend="1680";Tstart="1437";shortTE="F";uid="e7c7ee86-5620-44f8-83fa-880968466c22"
NW_007378021.1	RepeatMasker	SINE/tRNA-Deu	149395	149525	537	-	.	ID="RND-6_FAMILY-17372";Tend="1119";Tstart="985";shortTE="F";uid="28bf170f-e400-4d68-a60c-c05b43f170bd"
NW_007378021.1	RepeatMasker	Unknown	159706	159836	529	-	.	ID="RND-6_FAMILY-55917";Tend="293";Tstart="146";shortTE="F";uid="63da09d4-77e5-43dd-bf1e-e88e0c8db118"
NW_007378021.1	RepeatMasker	Unknown	164709	165003	2400	-	.	ID="RND-1_FAMILY-122";Tend="1093";Tstart="804";shortTE="F";uid="f9914ddb-cbbb-4c85-a8b1-5be62f1d2579"
NW_007378021.1	RepeatMasker	SINE/5S	48683	48825	753	-	.	ID="RND-1_FAMILY-103";Tend="810";Tstart="663";shortTE="F";uid="3275169b-d505-4bf5-93dd-589a5eb506c6"
NW_007378021.1	RepeatMasker	DNA/TcMar-Tc1	118245	118718	2503	-	.	ID="rnd-1_family-366";Tend="1570";Tstart="1193";shortTE="F";uid="5f9e0b4b-7f43-4e51-af95-58faf8f215d7"
NW_007378021.1	RepeatMasker	Unknown	113641	113797	462	-	.	ID="RND-4_FAMILY-473";Tend="1162";Tstart="1009";shortTE="F";uid="3876230b-d38c-43b1-b171-64b2afc50749"
NW_007378021.1	RepeatMasker	SINE/ID	111361	111947	2059	-	.	ID="RND-1_FAMILY-4";Tend="1815";Tstart="748";shortTE="F";uid="51f31f4a-cadb-4ef4-86ba-b9297331cf7e"
NW_007378021.1	RepeatMasker	DNA/Kolobok-Hydra	52517	52681	1047	-	.	ID="RND-5_FAMILY-266";Tend="823";Tstart="643";shortTE="F";uid="ef996cf9-9498-4d95-9579-ac9795e6d24a"
NW_007378021.1	RepeatMasker	RC/Helitron	35410	35551	435	-	.	ID="RND-1_FAMILY-670";Tend="1413";Tstart="1295";shortTE="F";uid="02e1bd9e-8433-4158-ab7e-ba99d1765a87"
NW_007378021.1	RepeatMasker	Unknown	127048	127719	2284	-	.	ID="RND-1_FAMILY-52";Tend="1779";Tstart="1107";shortTE="F";uid="7a6be648-1903-4180-9f71-dfe06ef16849"
NW_007378021.1	RepeatMasker	Unknown	144381	144596	482	-	.	ID="RND-6_FAMILY-3384";Tend="1597";Tstart="1408";shortTE="F";uid="bcad104d-e1f1-4889-b1fd-63fe1e8669e3"
NW_007378021.1	RepeatMasker	SINE/tRNA-RTE	114878	115183	836	-	.	ID="RND-5_FAMILY-620";TEgroup="ctg_582%7CRND-5_FAMILY-620%7C1";Tend="1196";Tstart="1044";shortTE="F";uid="a8322738-14d2-4a85-bb69-f5c821a64ff8"
NW_007378021.1	RepeatMasker	RC/Helitron	36998	37139	435	-	.	ID="RND-1_FAMILY-670";Tend="1413";Tstart="1295";shortTE="F";uid="2118bcd1-b842-4b6c-b63a-0a15bfa03e6b"
NW_007378021.1	RepeatMasker	Unknown	71957	72144	500	-	.	ID="RND-5_FAMILY-218";TEgroup="ctg_582%7CRND-5_FAMILY-218%7C1";Tend="512";Tstart="347";shortTE="T";uid="c3f85485-043d-4ea2-8863-98084c7b9342"
NW_007378021.1	RepeatMasker	DNA/Crypton-I	74756	74909	515	-	.	ID="RND-5_FAMILY-277";Tend="516";Tstart="373";shortTE="F";uid="d8c91ced-39dd-418f-857c-62abbf008980"
NW_007378021.1	RepeatMasker	SINE/tRNA-RTE	103399	103557	763	-	.	ID="RND-5_FAMILY-620";Tend="1196";Tstart="1044";shortTE="F";uid="60b2f3c5-513e-4916-ba3a-08ad6f97e6ef"
NW_007378021.1	RepeatMasker	DNA/hAT-Blackjack	126966	127084	601	-	.	ID="RND-1_FAMILY-727";Tend="1409";Tstart="1294";shortTE="F";uid="2edb9bbf-960f-4b1e-8d0d-0bb8094b8a50"
NW_007378021.1	RepeatMasker	SINE/tRNA-RTE	84183	84298	635	-	.	ID="RND-5_FAMILY-620";Tend="1216";Tstart="1110";shortTE="F";uid="2fa82463-6fd7-42f0-91c5-663075d08473"
NW_007378021.1	RepeatMasker	Unknown	105388	105518	757	-	.	ID="RND-1_FAMILY-70";Tend="1039";Tstart="903";shortTE="F";uid="3ca9a302-47fc-4e5a-9c8c-548c81be60b8"
NW_007378021.1	RepeatMasker	SINE/tRNA-RTE	117572	117844	2051	-	.	ID="RND-6_FAMILY-31686";Tend="1287";Tstart="1010";shortTE="F";uid="46d46ff0-7dd9-42dc-8785-0b5f88b0ff67"
NW_007378021.1	RepeatMasker	Unknown	112578	112804	1624	-	.	ID="RND-1_FAMILY-401";Tend="973";Tstart="747";shortTE="F";uid="dc2e251f-f3d3-475b-be6f-4213502bea6c"
NW_007378021.1	RepeatMasker	Unknown	151127	151365	964	-	.	ID="RND-1_FAMILY-127";Tend="1109";Tstart="761";shortTE="F";uid="ae862fe5-fec4-4da9-aa7f-391c644630a2"
NW_007378021.1	RepeatMasker	LINE/RTE-BovB	85820	85941	823	-	.	ID="RND-6_FAMILY-54328";Tend="1043";Tstart="922";shortTE="F";uid="b32dc860-d2eb-40e6-b71b-1c5833f1587d"
NW_007378021.1	RepeatMasker	DNA/hAT-Blackjack	81963	82108	607	-	.	ID="RND-1_FAMILY-66";Tend="918";Tstart="776";shortTE="F";uid="f0f3378c-47b9-475d-82b0-c17087c8ece7"
NW_007378021.1	RepeatMasker	Unknown	103089	103233	1226	-	.	ID="RND-1_FAMILY-120";Tend="1876";Tstart="1732";shortTE="F";uid="49a335ff-8598-46e1-9825-12ef8afd8a62"
NW_007378021.1	RepeatMasker	Unknown	119460	119641	663	-	.	ID="RND-6_FAMILY-3384";Tend="921";Tstart="761";shortTE="F";uid="d7741c32-1dba-4cc7-ae2f-ac3f0703d5c3"
NW_007378021.1	RepeatMasker	Unknown	100948	101104	462	-	.	ID="RND-4_FAMILY-473";Tend="1162";Tstart="1009";shortTE="F";uid="729b35b0-6ded-4473-99bd-2e1954ea3e65"
NW_007383259.1	RepeatMasker	Unknown	3286	3448	822	+	.	ID="RND-6_FAMILY-3384";Tend="1815";Tstart="1663";shortTE="F";uid="753a586b-1d2b-4154-bd0f-e11937b61381"
NW_007383259.1	RepeatMasker	Unknown	723	934	1724	+	.	ID="RND-1_FAMILY-427";Tend="857";Tstart="637";shortTE="F";uid="f6b555bc-727a-4f0a-a495-6ef4524a37ce"
NW_007383259.1	RepeatMasker	Unknown	3441	3583	1308	+	.	ID="RND-1_FAMILY-130";Tend="1111";Tstart="969";shortTE="F";uid="fd01bd19-0082-46a8-bf0f-016191febcbc"
NW_007383259.1	RepeatMasker	Satellite	1008	1159	820	-	.	ID="RND-6_FAMILY-2981";Tend="638";Tstart="485";shortTE="F";uid="a6bc522e-0b11-4849-8496-cff1785fad4d"
NW_007383259.1	RepeatMasker	RC/Helitron	5855	5961	928	-	.	ID="RND-1_FAMILY-277";Tend="1342";Tstart="1236";shortTE="F";uid="1a498a6b-e2f7-4f5f-b66d-23048bf62d91"
NW_007435644.1	RepeatMasker	LINE/CRE	259	410	476	-	.	ID="RND-6_FAMILY-15895";Tend="1098";Tstart="947";shortTE="F";uid="2a44331d-6e05-4eb5-beaa-1686ea358a45"
NW_007383260.1	RepeatMasker	LTR/Gypsy	5671	5958	559	+	.	ID="RND-1_FAMILY-232";TEgroup="ctg_5821%7CRND-1_FAMILY-232%7C1";Tend="1709";Tstart="1634";shortTE="T";uid="98a997bb-b641-4917-a633-48c9c0cd9e29"
NW_007383260.1	RepeatMasker	SINE/5S	4748	4934	647	+	.	ID="RND-1_FAMILY-103";Tend="898";Tstart="719";shortTE="F";uid="10db04d4-098b-498e-924e-111e9ab2deb8"
NW_007383260.1	RepeatMasker	LINE/I-Jockey	3107	3214	769	+	.	ID="RND-5_FAMILY-9783";Tend="798";Tstart="694";shortTE="F";uid="9135ee8c-3e62-4871-931d-562b9823f378"
NW_007383260.1	RepeatMasker	DNA/hAT-Charlie	4064	4250	1256	-	.	ID="RND-1_FAMILY-547";Tend="1261";Tstart="1075";shortTE="F";uid="88b4426f-2985-4066-8498-c6f68ccb0962"
NW_007383260.1	RepeatMasker	Unknown	3844	3972	596	-	.	ID="RND-1_FAMILY-70";Tend="1047";Tstart="911";shortTE="F";uid="66828ebc-02bd-4940-9165-ddf46eaa68c2"
NW_007383260.1	RepeatMasker	SINE/tRNA-Meta	590	735	943	-	.	ID="RND-1_FAMILY-97";Tend="987";Tstart="843";shortTE="F";uid="3f1c3615-5760-4a8e-a5ee-2690328d2047"
NW_007383260.1	RepeatMasker	SINE/ID	2285	2525	2119	-	.	ID="RND-1_FAMILY-6";Tend="1318";Tstart="1081";shortTE="F";uid="5cb59fbd-5203-4052-8309-ea8a152baa5e"
NW_007383260.1	RepeatMasker	Unknown	4350	4453	641	-	.	ID="RND-1_FAMILY-107";Tend="376";Tstart="252";shortTE="F";uid="5534783c-a684-4039-b90e-2e47be44c96b"
NW_007435656.1	RepeatMasker	Unknown	1	158	1019	+	.	ID="RND-1_FAMILY-131";Tend="1192";Tstart="1025";shortTE="F";uid="85d7f4b2-3e95-46c7-be02-c1ea8293cdf4"
NW_007435658.1	RepeatMasker	SINE/tRNA-RTE	85	239	792	-	.	ID="RND-1_FAMILY-22";Tend="864";Tstart="710";shortTE="F";uid="2ca651b2-ec9d-4cb2-8251-4402560f3985"
NW_007383261.1	RepeatMasker	Unknown	11794	12008	1836	+	.	ID="RND-1_FAMILY-133";Tend="1111";Tstart="897";shortTE="F";uid="75d05066-4a46-4741-a337-bdfa160717dc"
NW_007383261.1	RepeatMasker	SINE/tRNA-RTE	14772	15066	1973	+	.	ID="RND-1_FAMILY-22";Tend="1560";Tstart="1273";shortTE="F";uid="733916db-ae51-4109-93d5-acd5e31fc58f"
NW_007383261.1	RepeatMasker	SINE/ID	8866	9109	1567	+	.	ID="RND-1_FAMILY-5";Tend="1760";Tstart="1522";shortTE="F";uid="8b146aa5-8182-4049-906f-4c734a6fc16a"
NW_007383261.1	RepeatMasker	Unknown	12084	12602	2670	+	.	ID="RND-1_FAMILY-507";Tend="1390";Tstart="903";shortTE="F";uid="b433e93c-1172-472e-8325-893cd9cea784"
NW_007383261.1	RepeatMasker	Unknown	9407	9687	1471	+	.	ID="RND-5_FAMILY-1517";Tend="750";Tstart="473";shortTE="F";uid="dfcc1c3f-54c4-4a63-b3dd-d5e9bd547ba5"
NW_007383261.1	RepeatMasker	SINE/tRNA-RTE	15330	15493	1401	+	.	ID="RND-6_FAMILY-31686";Tend="1146";Tstart="975";shortTE="F";uid="3e9f9af7-f0ba-456a-b441-5187df4e1b64"
NW_007383261.1	RepeatMasker	Unknown	310	1295	3522	+	.	ID="RND-5_FAMILY-1517";Tend="1300";Tstart="339";shortTE="F";uid="97602eb6-1614-4b23-9954-735e329f37ea"
NW_007383261.1	RepeatMasker	Unknown	15071	15317	775	+	.	ID="RND-1_FAMILY-31";Tend="1680";Tstart="1444";shortTE="F";uid="327d088a-bb6b-4d76-9a62-7a12a0b78e87"
NW_007383261.1	RepeatMasker	LTR/Gypsy	10909	11100	442	+	.	ID="RND-4_FAMILY-360";Tend="1414";Tstart="1252";shortTE="F";uid="586abfc0-7825-4352-bba7-377f83fc4ea4"
NW_007383261.1	RepeatMasker	RC/Helitron	9983	10102	561	-	.	ID="RND-6_FAMILY-8282";Tend="957";Tstart="809";shortTE="F";uid="19a2bc36-50a2-4469-898c-9c6dbb9dc479"
NW_007383261.1	RepeatMasker	Unknown	8739	8878	592	-	.	ID="RND-1_FAMILY-401";Tend="941";Tstart="808";shortTE="F";uid="72a02c14-7ea9-4514-bc36-5ee6567f8acb"
NW_007383261.1	RepeatMasker	Unknown	11416	11589	465	-	.	ID="RND-1_FAMILY-253";Tend="944";Tstart="781";shortTE="F";uid="5f546bd9-a6a8-43f1-8df7-40ca2c3bb66f"
NW_007383261.1	RepeatMasker	DNA	15067	15217	442	-	.	ID="RND-1_FAMILY-108";Tend="1832";Tstart="1330";shortTE="F";uid="6db4a8ed-9f2e-48a0-a857-c0388e40f5b0"
NW_007383261.1	RepeatMasker	LTR/Gypsy	14827	15118	758	-	.	ID="RND-6_FAMILY-5186";Tend="885";Tstart="605";shortTE="F";uid="6db5ff68-02db-439b-af18-e35bb957ddae"
NW_007435661.1	RepeatMasker	DNA	1	266	1174	-	.	ID="RND-5_FAMILY-190";Tend="651";Tstart="370";shortTE="F";uid="83671ce8-390e-4f72-baed-ed1ff4f673f4"
NW_007435664.1	RepeatMasker	DNA/hAT-Ac	336	440	681	+	.	ID="RND-6_FAMILY-5641";Tend="734";Tstart="629";shortTE="F";uid="c28170cd-ea29-4ba0-b34a-c8995365638b"
NW_007435666.1	RepeatMasker	Unknown	1	119	913	-	.	ID="RND-1_FAMILY-19";Tend="910";Tstart="792";shortTE="F";uid="a859d307-c57f-43ad-81d7-4a50965ca87b"
NW_007435666.1	RepeatMasker	LINE/I	226	342	509	-	.	ID="RND-5_FAMILY-2097";Tend="1268";Tstart="1150";shortTE="F";uid="c405ab2a-5e30-4095-a3e9-a2669ecdde72"
NW_007435668.1	RepeatMasker	Unknown	1	195	1509	-	.	ID="RND-1_FAMILY-94";Tend="869";Tstart="653";shortTE="F";uid="2d3915a4-fdd4-45ea-aa73-fd4cfb272d5c"
NW_007383262.1	RepeatMasker	SINE/ID	10935	11087	805	+	.	ID="RND-1_FAMILY-3";Tend="979";Tstart="826";shortTE="F";uid="5275163c-6d98-4c72-b5c4-49975cabf0d3"
NW_007383262.1	RepeatMasker	Unknown	18764	18914	1045	+	.	ID="RND-1_FAMILY-686";Tend="902";Tstart="756";shortTE="F";uid="7a47af2d-0f07-4ec1-9ac7-0ae717cde00a"
NW_007383262.1	RepeatMasker	Unknown	9102	9239	665	+	.	ID="RND-1_FAMILY-344";Tend="1671";Tstart="1533";shortTE="F";uid="076344df-7838-47f3-9707-03c617bb978e"
NW_007383262.1	RepeatMasker	DNA/hAT-Charlie	18546	18684	879	-	.	ID="RND-4_FAMILY-1112";Tend="979";Tstart="843";shortTE="F";uid="8dc058a5-cea7-49e9-99c7-e58225562dd6"
NW_007383262.1	RepeatMasker	Unknown	9016	9198	404	-	.	ID="RND-6_FAMILY-3099";Tend="381";Tstart="215";shortTE="F";uid="52117f9b-2c42-4153-a523-7c4dfba198f3"
NW_007383262.1	RepeatMasker	Satellite	12713	12868	629	-	.	ID="RND-1_FAMILY-51";Tend="1038";Tstart="887";shortTE="F";uid="22f9ffeb-a851-4b7b-b12f-ec3be1b856fb"
NW_007383262.1	RepeatMasker	Unknown	18201	18471	1833	-	.	ID="RND-1_FAMILY-427";Tend="899";Tstart="635";shortTE="F";uid="1878bd3c-c038-4f4c-aefd-91b50866afef"
NW_007383262.1	RepeatMasker	LINE/RTE-BovB	17014	17196	946	-	.	ID="RND-6_FAMILY-4311";Tend="579";Tstart="397";shortTE="F";uid="9a767aad-5eae-4fbb-b415-81f60d6eb4a3"
NW_007383262.1	RepeatMasker	LINE/RTE-BovB	14309	14473	1047	-	.	ID="RND-6_FAMILY-4311";Tend="606";Tstart="430";shortTE="F";uid="4a65def3-c340-4657-8c7a-5d8e96dbcd27"
NW_007435670.1	RepeatMasker	Unknown	245	440	910	+	.	ID="RND-6_FAMILY-5187";Tend="1014";Tstart="824";shortTE="F";uid="83521aa3-6e2b-44f0-b0bc-602eba8c3c77"
NW_007435670.1	RepeatMasker	Unknown	1	113	981	+	.	ID="RND-1_FAMILY-409";Tend="974";Tstart="861";shortTE="F";uid="8dd759ca-4239-4129-a4d0-c13950f763eb"
NW_007435671.1	RepeatMasker	Unknown	8	363	1596	-	.	ID="RND-1_FAMILY-177";Tend="1641";Tstart="1260";shortTE="F";uid="b8b56a84-d1b4-4804-bb92-6eff9f7a7f7b"
NW_007435675.1	RepeatMasker	Unknown	1	167	1243	-	.	ID="RND-6_FAMILY-562";Tend="835";Tstart="671";shortTE="F";uid="08a8960d-5097-4133-b92f-e16bb093eb76"
NW_007435677.1	RepeatMasker	LINE/L2	1	436	3874	-	.	ID="RND-6_FAMILY-594";Tend="1297";Tstart="867";shortTE="F";uid="8422b31e-2378-4d81-bfdd-9c5972ab1d21"
NW_007383263.1	RepeatMasker	Unknown	772	1042	1251	+	.	ID="RND-6_FAMILY-1334";Tend="725";Tstart="503";shortTE="F";uid="7a586c3d-64e1-4b8e-8348-b74789c02720"
NW_007383263.1	RepeatMasker	SINE/ID	1055	1229	977	+	.	ID="RND-1_FAMILY-6";Tend="1255";Tstart="1104";shortTE="F";uid="a4ff2436-5d45-4e51-8f9b-18fc154a34d8"
NW_007383263.1	RepeatMasker	Unknown	4588	4740	1276	-	.	ID="RND-1_FAMILY-386";Tend="1037";Tstart="877";shortTE="F";uid="6f37d93e-da4d-4316-8f9a-fbc8d2b13478"
NW_007383263.1	RepeatMasker	DNA/Maverick	5727	5899	482	-	.	ID="RND-1_FAMILY-84";Tend="931";Tstart="773";shortTE="F";uid="61cfee96-379f-43de-a259-f36d38718309"
NW_007383263.1	RepeatMasker	DNA/Maverick	1845	1960	459	-	.	ID="RND-1_FAMILY-185";Tend="824";Tstart="714";shortTE="F";uid="f755d027-df55-49ac-8650-0862cd41c7a3"
NW_007435680.1	RepeatMasker	LINE/I-Jockey	1	440	3958	-	.	ID="RND-6_FAMILY-25934";Tend="1249";Tstart="816";shortTE="F";uid="7930a126-239b-4c06-a143-3dc946264889"
NW_007435683.1	RepeatMasker	Unknown	328	440	589	+	.	ID="RND-6_FAMILY-62244";Tend="777";Tstart="672";shortTE="F";uid="8e6639aa-aebe-4a00-aa6c-ced9b2317b78"
NW_007435683.1	RepeatMasker	RC/Helitron	1	355	2232	-	.	ID="RND-5_FAMILY-1977";Tend="1439";Tstart="1133";shortTE="F";uid="ef5e5384-b0d5-4817-9628-095e1cc32560"
NW_007383264.1	RepeatMasker	LTR/Gypsy	4943	5070	698	+	.	ID="RND-6_FAMILY-18136";Tend="1523";Tstart="1403";shortTE="F";uid="fe917fee-e046-43ea-8f24-525e0be7f49a"
NW_007383264.1	RepeatMasker	Unknown	3494	3749	693	+	.	ID="RND-6_FAMILY-1998";Tend="1032";Tstart="788";shortTE="F";uid="c5118412-83db-4b90-86ab-826b50fbed56"
NW_007383264.1	RepeatMasker	SINE/tRNA-Meta	2186	2289	442	+	.	ID="RND-1_FAMILY-97";Tend="983";Tstart="879";shortTE="F";uid="9da41f17-d605-4021-85a6-a800f6b6e369"
NW_007383264.1	RepeatMasker	LINE/Penelope	5068	5207	963	+	.	ID="RND-1_FAMILY-482";Tend="931";Tstart="789";shortTE="F";uid="0cb280ef-e6d7-4b70-82a1-e190b36252f5"
NW_007383264.1	RepeatMasker	Unknown	3466	3702	1089	-	.	ID="RND-1_FAMILY-27";Tend="838";Tstart="633";shortTE="F";uid="80453281-7ee6-43fe-9705-2e84ce0a144f"
NW_007383264.1	RepeatMasker	Unknown	1684	1902	1205	-	.	ID="RND-1_FAMILY-65";Tend="1123";Tstart="917";shortTE="F";uid="3c76f5c6-e6c7-4edc-b457-e6898ab4fd01"
NW_007383264.1	RepeatMasker	Unknown	1549	1683	1000	-	.	ID="RND-1_FAMILY-295";Tend="900";Tstart="766";shortTE="F";uid="3877bfce-4663-4bb9-9fc9-2308e11da3cf"
NW_007383264.1	RepeatMasker	Unknown	4288	4597	604	-	.	ID="RND-1_FAMILY-106";TEgroup="ctg_5825%7CRND-1_FAMILY-106%7C1";Tend="990";Tstart="868";shortTE="T";uid="70027fac-4d35-466d-8768-0769118b0df8"
NW_007383264.1	RepeatMasker	Unknown	4019	4132	896	-	.	ID="RND-1_FAMILY-106";Tend="990";Tstart="880";shortTE="F";uid="ef64e892-ec02-4911-9a66-f62b6f1e9e95"
NW_007435689.1	RepeatMasker	RC/Helitron	1	282	2412	+	.	ID="RND-1_FAMILY-864";Tend="1264";Tstart="987";shortTE="F";uid="0dffa956-52e7-4986-8968-ddcae811d4e1"
NW_007435691.1	RepeatMasker	Unknown	265	438	1405	+	.	ID="RND-1_FAMILY-94";Tend="825";Tstart="653";shortTE="F";uid="c6e45cc6-2171-4910-abeb-d6a84a815ece"
NW_007435691.1	RepeatMasker	Satellite	51	219	780	+	.	ID="RND-5_FAMILY-1961";Tend="1423";Tstart="1032";shortTE="F";uid="6a3e1ce9-448a-4ce3-b83c-0d9b39c3208e"
NW_007435692.1	RepeatMasker	Unknown	50	354	1887	-	.	ID="RND-5_FAMILY-8766";Tend="1208";Tstart="899";shortTE="F";uid="992086c4-f37d-490b-908f-62bc8cf68439"
NW_007435694.1	RepeatMasker	Unknown	1	269	2251	-	.	ID="RND-1_FAMILY-136";Tend="1134";Tstart="867";shortTE="F";uid="f0e6f0c7-3e63-4e86-9dbb-125c63568c15"
NW_007435694.1	RepeatMasker	SINE/tRNA-RTE	267	440	511	-	.	ID="RND-1_FAMILY-88";Tend="1448";Tstart="1279";shortTE="F";uid="a193beb0-5229-43e5-aaca-ee7e5c289ec7"
NW_007435695.1	RepeatMasker	LINE/RTE-BovB	2	440	787	+	.	ID="RND-6_FAMILY-24170";Tend="401";Tstart="237";shortTE="F";uid="4b43d4ec-f975-40fd-b62a-61bdcec2ecef"
NW_007383265.1	RepeatMasker	Unknown	3945	4082	1150	+	.	ID="RND-6_FAMILY-29318";Tend="1299";Tstart="1161";shortTE="F";uid="d6c78582-693e-4064-a12f-0319090568de"
NW_007435699.1	RepeatMasker	Satellite	262	408	949	-	.	ID="RND-1_FAMILY-754";Tend="857";Tstart="703";shortTE="F";uid="98f8876a-7eb1-4480-aeff-be3580255008"
NW_007435700.1	RepeatMasker	Unknown	127	302	1080	+	.	ID="RND-1_FAMILY-166";Tend="941";Tstart="761";shortTE="F";uid="c70e4b51-89e6-41cf-94cb-27a89b16b649"
NW_007435702.1	RepeatMasker	SINE/tRNA-Meta	189	350	632	+	.	ID="RND-1_FAMILY-97";Tend="995";Tstart="834";shortTE="F";uid="a5ee130a-c541-428c-b022-2abe594c2ff0"
NW_007435705.1	RepeatMasker	SINE/tRNA-RTE	38	238	543	+	.	ID="RND-1_FAMILY-88";Tend="1402";Tstart="1198";shortTE="F";uid="d4631208-bc6e-476a-b17b-fa4ed7a9f9fd"
NW_007435706.1	RepeatMasker	Unknown	1	440	3371	-	.	ID="RND-5_FAMILY-2144";Tend="1468";Tstart="1010";shortTE="F";uid="7e70672d-96f1-4abd-97ca-4b4c07ef7726"
NW_007383266.1	RepeatMasker	LINE/I	12956	13104	704	+	.	ID="RND-5_FAMILY-2097";Tend="1242";Tstart="1093";shortTE="F";uid="84fcb5d9-74fb-49ca-a88c-fc7e8738a773"
NW_007383266.1	RepeatMasker	LINE/L1-Tx1	1614	1793	775	+	.	ID="RND-4_FAMILY-112";Tend="1840";Tstart="1659";shortTE="F";uid="3999a8d2-afca-4bdf-b9a9-e177c2e1e42f"
NW_007383266.1	RepeatMasker	SINE/ID	10849	10975	858	+	.	ID="RND-1_FAMILY-5";Tend="1749";Tstart="1618";shortTE="F";uid="ad00a115-ad86-4364-aacb-d37980871547"
NW_007383266.1	RepeatMasker	Unknown	14279	14439	1078	+	.	ID="RND-1_FAMILY-227";Tend="1088";Tstart="929";shortTE="F";uid="8caa0f26-9c15-4b5c-8c88-bd469e1399fe"
NW_007383266.1	RepeatMasker	Unknown	770	871	646	+	.	ID="RND-1_FAMILY-334";Tend="2510";Tstart="2410";shortTE="F";uid="07e18901-63a9-40e4-b891-1c27b5758301"
NW_007383266.1	RepeatMasker	SINE/tRNA-RTE	15516	15694	1353	+	.	ID="RND-5_FAMILY-620";Tend="1200";Tstart="1022";shortTE="F";uid="73b6622d-1646-4f2d-b8f5-ccd0b6a81412"
NW_007383266.1	RepeatMasker	SINE/tRNA-RTE	625	855	2056	+	.	ID="RND-6_FAMILY-31686";Tend="1291";Tstart="1061";shortTE="F";uid="ad3d67df-70de-4bd6-a0cb-9dd7ba682f18"
NW_007383266.1	RepeatMasker	SINE/tRNA-Core	254	400	704	-	.	ID="RND-6_FAMILY-3547";Tend="1869";Tstart="1726";shortTE="F";uid="ce41b9fb-bca2-43fd-aa44-62e6da489b98"
NW_007383266.1	RepeatMasker	Unknown	14627	14890	1594	-	.	ID="RND-6_FAMILY-62244";Tend="1107";Tstart="844";shortTE="F";uid="89ae8b52-d678-41c4-959d-47ec11fe236a"
NW_007383266.1	RepeatMasker	DNA/TcMar-Tc1	897	1189	2136	-	.	ID="RND-1_FAMILY-627";Tend="1214";Tstart="913";shortTE="F";uid="2a094216-f37b-4b20-aefc-ac8d5023bcd2"
NW_007383266.1	RepeatMasker	LTR/Gypsy	10859	10999	604	-	.	ID="RND-1_FAMILY-232";Tend="1233";Tstart="1100";shortTE="F";uid="ba88d5cb-7f11-46c9-bbdf-de684e0e3e2f"
NW_007383266.1	RepeatMasker	LTR/Gypsy	12973	13121	505	-	.	ID="RND-1_FAMILY-232";Tend="1502";Tstart="1342";shortTE="F";uid="42969163-764a-4bf8-97a6-54414f9557da"
NW_007383266.1	RepeatMasker	Unknown	1597	1730	610	-	.	ID="RND-1_FAMILY-31";Tend="1620";Tstart="1485";shortTE="F";uid="3f5f107e-6a63-488e-ba2b-71af89021e6a"
NW_007383266.1	RepeatMasker	SINE/tRNA-Core	16044	16206	924	-	.	ID="RND-6_FAMILY-3547";Tend="1867";Tstart="1709";shortTE="F";uid="d40debec-8f2c-40dd-b773-c0024f7cbe26"
NW_007383266.1	RepeatMasker	SINE/ID	14886	15121	1951	-	.	ID="RND-1_FAMILY-5";Tend="1752";Tstart="1521";shortTE="F";uid="76db11fd-2ee6-4b0a-9600-28d0f2a6068d"
NW_007435713.1	RepeatMasker	Unknown	21	388	1065	-	.	ID="RND-1_FAMILY-0";TEgroup="ctg_58274%7CRND-1_FAMILY-0%7C1";Tend="778";Tstart="440";shortTE="T";uid="cf4fef46-7db9-4ad4-861f-cea388f49620"
NW_007435714.1	RepeatMasker	Unknown	1	199	1775	-	.	ID="RND-1_FAMILY-195";Tend="1373";Tstart="1173";shortTE="F";uid="ff2acf8c-7ec3-41be-9ec2-9e34565cb94a"
NW_007435715.1	RepeatMasker	RC/Helitron	67	375	2291	-	.	ID="RND-6_FAMILY-7347";Tend="1191";Tstart="885";shortTE="F";uid="262f96fa-bacb-4f73-9353-09631f1a8775"
NW_007435718.1	RepeatMasker	Unknown	326	440	681	-	.	ID="RND-5_FAMILY-218";Tend="976";Tstart="863";shortTE="F";uid="f4eb6db2-1482-43b0-b34e-013dd93d4946"
NW_007383267.1	RepeatMasker	SINE/ID	30	274	1003	+	.	ID="RND-1_FAMILY-13";Tend="1908";Tstart="1667";shortTE="F";uid="fb84ba40-83bc-4309-a21e-f1112f25358d"
NW_007383267.1	RepeatMasker	Unknown	1049	1163	536	+	.	ID="RND-1_FAMILY-27";Tend="775";Tstart="640";shortTE="F";uid="32a52731-2c7a-4a73-a2b0-5dccfa98f8dd"
NW_007383267.1	RepeatMasker	Unknown	2122	2614	598	+	.	ID="RND-6_FAMILY-431";Tend="1406";Tstart="954";shortTE="F";uid="18425099-6fe3-4e26-a226-ee98099d4722"
NW_007383267.1	RepeatMasker	Unknown	3384	3683	2355	+	.	ID="RND-5_FAMILY-3163";Tend="1241";Tstart="946";shortTE="F";uid="143c500c-e402-4b04-ae6a-451ec6d774a1"
NW_007435723.1	RepeatMasker	Unknown	50	293	1222	-	.	ID="RND-6_FAMILY-25829";Tend="1124";Tstart="850";shortTE="F";uid="8bcfc51c-4494-4ebd-b90d-3446756ccbeb"
NW_007383268.1	RepeatMasker	SINE/tRNA-Meta	2928	3101	509	+	.	ID="RND-1_FAMILY-97";Tend="996";Tstart="826";shortTE="F";uid="9518f39f-55c2-496c-8949-fa2d8d760bac"
NW_007383268.1	RepeatMasker	SINE/tRNA-Meta	12820	12958	469	+	.	ID="RND-1_FAMILY-97";Tend="966";Tstart="826";shortTE="F";uid="c8109dd6-be13-4a84-b55a-ef99c5a94529"
NW_007383268.1	RepeatMasker	Unknown	10338	10670	2854	+	.	ID="RND-6_FAMILY-10467";Tend="718";Tstart="403";shortTE="F";uid="b5a6a842-1904-4ddb-b3e5-640407dc8f1b"
NW_007383268.1	RepeatMasker	SINE/tRNA-Meta	2164	2302	469	+	.	ID="RND-1_FAMILY-97";Tend="966";Tstart="826";shortTE="F";uid="78edcce9-9e08-49bc-bb09-4893eb18966a"
NW_007383268.1	RepeatMasker	SINE/tRNA-Meta	6566	6735	441	+	.	ID="RND-1_FAMILY-97";Tend="1000";Tstart="826";shortTE="F";uid="3e361997-942b-479e-bfed-b915ce5f5661"
NW_007383268.1	RepeatMasker	Unknown	7904	8056	580	-	.	ID="RND-1_FAMILY-253";Tend="932";Tstart="729";shortTE="F";uid="df419a47-6b99-407b-9eca-6ce5d12d3123"
NW_007383268.1	RepeatMasker	Unknown	1528	1889	2483	-	.	ID="RND-5_FAMILY-7942";Tend="1150";Tstart="762";shortTE="F";uid="20116a48-1af6-415c-b1f1-5b42ebe2c258"
NW_007383268.1	RepeatMasker	Unknown	11527	11802	1954	-	.	ID="RND-5_FAMILY-5246";Tend="938";Tstart="660";shortTE="F";uid="f1782ce9-c7ca-4862-9fda-e01053b6396a"
NW_007383268.1	RepeatMasker	SINE/5S	312	470	605	-	.	ID="RND-1_FAMILY-103";Tend="845";Tstart="694";shortTE="F";uid="53d1d4aa-5457-41ae-b071-f3bee728bb37"
NW_007435731.1	RepeatMasker	SINE/ID	15	134	552	-	.	ID="RND-1_FAMILY-16";Tend="1110";Tstart="980";shortTE="F";uid="e12c2f01-3530-4c0a-89aa-1bf9bf5db11e"
NW_007435731.1	RepeatMasker	Unknown	37	191	612	-	.	ID="RND-1_FAMILY-27";Tend="844";Tstart="650";shortTE="F";uid="559117bb-d67b-45ad-a7c5-ecab75d3d699"
NW_007435732.1	RepeatMasker	Unknown	330	440	998	-	.	ID="RND-1_FAMILY-596";Tend="1196";Tstart="1086";shortTE="F";uid="555ee96a-d26c-423d-b92e-a3ff883a909b"
NW_007435734.1	RepeatMasker	Unknown	60	200	774	+	.	ID="RND-4_FAMILY-3477";Tend="973";Tstart="841";shortTE="F";uid="43082384-be68-47de-bc66-9ef2902695e0"
NW_007435736.1	RepeatMasker	DNA/TcMar-m44	27	264	1803	+	.	ID="RND-6_FAMILY-3866";Tend="1758";Tstart="1526";shortTE="F";uid="85acd945-20fd-4c9e-83e1-2244f3e3ff0c"
NW_007435737.1	RepeatMasker	DNA/TcMar-Tc1	1	341	1960	+	.	ID="rnd-6_family-7251";Tend="1600";Tstart="1308";shortTE="F";uid="36480401-6fca-4bba-b958-d95dff0438f6"
NW_007378022.1	RepeatMasker	Unknown	30535	31235	5459	+	.	ID="RND-1_FAMILY-216";Tend="1573";Tstart="867";shortTE="F";uid="70e55b68-7950-43b9-8adb-a41a55a22a0b"
NW_007378022.1	RepeatMasker	DNA/hAT-Charlie	113440	113596	1010	+	.	ID="RND-4_FAMILY-1112";Tend="1064";Tstart="903";shortTE="F";uid="cbd134a9-84f1-49e0-93d8-cdeb9cc8f0d8"
NW_007378022.1	RepeatMasker	Unknown	27391	27833	1625	+	.	ID="RND-6_FAMILY-45419";Tend="1382";Tstart="919";shortTE="F";uid="c31caaeb-5f5c-4d1f-8dab-36d535fdc9e0"
NW_007378022.1	RepeatMasker	Unknown	61205	61364	1201	+	.	ID="RND-1_FAMILY-80";Tend="1033";Tstart="878";shortTE="F";uid="a0cb333f-c5b6-41c0-829e-1f5a634a08c5"
NW_007378022.1	RepeatMasker	DNA/TcMar-Mariner	86492	86874	1046	+	.	ID="RND-1_FAMILY-231";Tend="1043";Tstart="666";shortTE="F";uid="1a9a56aa-1ea8-41a9-980d-fe11b59a8fca"
NW_007378022.1	RepeatMasker	Unknown	142871	143078	1124	+	.	ID="RND-1_FAMILY-56";Tend="1780";Tstart="1575";shortTE="F";uid="39df75e0-8924-4bb3-8a6c-5bc08174397a"
NW_007378022.1	RepeatMasker	Unknown	132618	133037	456	+	.	ID="RND-6_FAMILY-14687";TEgroup="ctg_583%7CRND-6_FAMILY-14687%7C1";Tend="1212";Tstart="949";shortTE="T";uid="0e61c5e7-203e-4ac2-9ccc-2cc5d34880d8"
NW_007378022.1	RepeatMasker	DNA/TcMar-Tc1	24760	24897	803	+	.	ID="RND-1_FAMILY-525";Tend="682";Tstart="540";shortTE="F";uid="7d564db7-2cf0-40a1-b9aa-b39b3f562fce"
NW_007378022.1	RepeatMasker	Unknown	138499	138601	645	+	.	ID="RND-5_FAMILY-3020";Tend="1320";Tstart="1214";shortTE="F";uid="2c74ad44-ff5b-419e-a776-a300e3e57041"
NW_007378022.1	RepeatMasker	SINE/tRNA-RTE	8093	8338	1497	+	.	ID="RND-1_FAMILY-100";Tend="1041";Tstart="735";shortTE="F";uid="ce2b1c26-697c-4e0e-b536-d9e7807596f0"
NW_007378022.1	RepeatMasker	SINE/ID	18377	18479	515	+	.	ID="RND-1_FAMILY-5";Tend="1759";Tstart="1663";shortTE="F";uid="accd4cdc-cf92-46fc-85f6-2a5f3749de27"
NW_007378022.1	RepeatMasker	Unknown	130179	130546	2660	+	.	ID="RND-1_FAMILY-402";Tend="1264";Tstart="906";shortTE="F";uid="546b8826-ff83-4a20-8af9-b66ce2cb011d"
NW_007378022.1	RepeatMasker	Unknown	88064	88193	939	+	.	ID="RND-1_FAMILY-163";Tend="1052";Tstart="923";shortTE="F";uid="437a8c6a-2153-402e-ac8f-ed661a0896e7"
NW_007378022.1	RepeatMasker	Unknown	32803	33300	4153	+	.	ID="RND-6_FAMILY-30900";Tend="1306";Tstart="813";shortTE="F";uid="6751baf6-b934-443b-884f-5c95eb043d6e"
NW_007378022.1	RepeatMasker	Unknown	86847	86989	840	+	.	ID="RND-6_FAMILY-12407";Tend="1405";Tstart="1259";shortTE="F";uid="4461d45b-ed92-4253-abaf-1c835754b811"
NW_007378022.1	RepeatMasker	DNA/hAT-Blackjack	33458	33833	2636	+	.	ID="RND-1_FAMILY-83";Tend="1215";Tstart="812";shortTE="F";uid="f6f93c12-b118-42cf-b95f-53918156dfc2"
NW_007378022.1	RepeatMasker	LTR/Gypsy	37732	37937	1626	+	.	ID="RND-5_FAMILY-3276";Tend="1275";Tstart="1068";shortTE="F";uid="1f7123d3-4874-4515-95dc-3ba46d650846"
NW_007378022.1	RepeatMasker	DNA/Maverick	165135	165618	785	+	.	ID="RND-5_FAMILY-1595";TEgroup="ctg_583%7CRND-5_FAMILY-1595%7C1";Tend="1202";Tstart="768";shortTE="T";uid="3066560e-f180-4b24-ac2b-894a70506a44"
NW_007378022.1	RepeatMasker	SINE/ID	32065	32168	730	+	.	ID="RND-1_FAMILY-6";Tend="1195";Tstart="1106";shortTE="F";uid="38340da1-d1db-498a-b9df-8b8410150c6d"
NW_007378022.1	RepeatMasker	RC/Helitron	109580	109920	2176	+	.	ID="RND-1_FAMILY-437";Tend="1177";Tstart="831";shortTE="F";uid="4b77f212-d723-45d2-84f0-fbc5917d43b5"
NW_007378022.1	RepeatMasker	LTR/Gypsy	131699	131829	448	+	.	ID="RND-4_FAMILY-360";Tend="1341";Tstart="1212";shortTE="F";uid="1faafd32-ee5e-482b-95a6-a230df286077"
NW_007378022.1	RepeatMasker	Unknown	79183	79326	978	+	.	ID="RND-1_FAMILY-206";Tend="977";Tstart="834";shortTE="F";uid="eb5028db-014c-4689-88b9-961a830999dd"
NW_007378022.1	RepeatMasker	Unknown	137906	138155	1963	+	.	ID="RND-6_FAMILY-14687";Tend="1224";Tstart="949";shortTE="F";uid="b0862e79-37ec-4c0d-aba1-49cf969e0aeb"
NW_007378022.1	RepeatMasker	Unknown	60483	60692	1618	+	.	ID="RND-1_FAMILY-728";Tend="998";Tstart="793";shortTE="F";uid="c0828f2f-3797-443b-a5ec-b319d50fd397"
NW_007378022.1	RepeatMasker	DNA/TcMar-Tc1	133980	134087	948	+	.	ID="RND-1_FAMILY-366";Tend="918";Tstart="811";shortTE="F";uid="5d0d3507-5884-46bc-85d4-038d26fc1bb6"
NW_007378022.1	RepeatMasker	Unknown	29018	29252	1946	+	.	ID="RND-1_FAMILY-475";Tend="606";Tstart="373";shortTE="F";uid="e82ca86a-e2e0-43c0-9f57-ff8c5b5fbc66"
NW_007378022.1	RepeatMasker	Unknown	7068	7233	1249	+	.	ID="RND-1_FAMILY-138";Tend="808";Tstart="629";shortTE="F";uid="4447b703-9d23-4eca-b27b-9f529d5e4a5d"
NW_007378022.1	RepeatMasker	Unknown	125758	125942	482	+	.	ID="RND-1_FAMILY-390";Tend="1670";Tstart="1508";shortTE="F";uid="70a365da-be9f-4a58-90b6-2cb009b04f59"
NW_007378022.1	RepeatMasker	Unknown	100176	100349	1115	+	.	ID="RND-1_FAMILY-201";Tend="1121";Tstart="954";shortTE="F";uid="ccb4f959-3744-4adb-b857-2fde13196cc0"
NW_007378022.1	RepeatMasker	Unknown	29401	29925	4122	+	.	ID="RND-1_FAMILY-213";Tend="1285";Tstart="753";shortTE="F";uid="6648a46c-2911-4981-9863-b52cb0e7c553"
NW_007378022.1	RepeatMasker	Unknown	28752	28956	1603	+	.	ID="RND-6_FAMILY-17515";Tend="1455";Tstart="1251";shortTE="F";uid="6e715c72-a516-4481-8c74-3eb646b1fb87"
NW_007378022.1	RepeatMasker	Unknown	40838	41014	944	+	.	ID="RND-1_FAMILY-401";Tend="888";Tstart="723";shortTE="F";uid="85daf8fe-e298-48a4-b30f-2284bae5bdb1"
NW_007378022.1	RepeatMasker	SINE/B4	23588	23698	802	+	.	ID="RND-2_FAMILY-91";Tend="985";Tstart="875";shortTE="F";uid="f4835fbd-c143-4833-a7bb-a86e531cead2"
NW_007378022.1	RepeatMasker	Unknown	155366	155515	1249	+	.	ID="RND-1_FAMILY-520";Tend="232";Tstart="83";shortTE="F";uid="568bf3b1-da35-434f-8ba7-ca01cf419042"
NW_007378022.1	RepeatMasker	SINE/5S	5798	5964	783	+	.	ID="RND-1_FAMILY-103";Tend="880";Tstart="699";shortTE="F";uid="8cae0c20-8c9e-40ac-bf14-18d7ddd344f8"
NW_007378022.1	RepeatMasker	SINE/ID	69623	69791	639	+	.	ID="RND-1_FAMILY-16";Tend="1128";Tstart="937";shortTE="F";uid="d0f163fc-5e2c-4b0f-97df-9447d5c8c303"
NW_007378022.1	RepeatMasker	Unknown	112882	113062	951	+	.	ID="RND-5_FAMILY-271";Tend="954";Tstart="763";shortTE="F";uid="75a0ff04-66d9-4383-b461-09286f1d6cf2"
NW_007378022.1	RepeatMasker	Unknown	95770	96134	902	+	.	ID="RND-1_FAMILY-122";TEgroup="ctg_583%7CRND-1_FAMILY-122%7C1";Tend="1120";Tstart="891";shortTE="F";uid="2b76271f-35f1-4e6b-93d7-cd6eb4d1e07a"
NW_007378022.1	RepeatMasker	Unknown	91828	91957	939	+	.	ID="RND-1_FAMILY-163";Tend="1052";Tstart="923";shortTE="F";uid="6851c135-f579-4ef2-81b6-4d8deec9dca9"
NW_007378022.1	RepeatMasker	Unknown	157455	157564	701	+	.	ID="RND-1_FAMILY-191";Tend="888";Tstart="760";shortTE="F";uid="799d276c-8dc4-49df-bf00-b9b8e909eb08"
NW_007378022.1	RepeatMasker	DNA/hAT-Blackjack	102661	102929	2139	+	.	ID="RND-1_FAMILY-83";Tend="1080";Tstart="808";shortTE="F";uid="c36e6ff5-9e37-4cdc-b28f-854fc9aa5f57"
NW_007378022.1	RepeatMasker	SINE/5S	7263	7429	783	+	.	ID="RND-1_FAMILY-103";Tend="880";Tstart="699";shortTE="F";uid="dad3077f-a0ef-4fa1-a2a2-9ddffdf2a7d8"
NW_007378022.1	RepeatMasker	Unknown	101131	101293	471	+	.	ID="RND-6_FAMILY-20204";Tend="1666";Tstart="1517";shortTE="F";uid="94694884-e693-4e9f-b07e-50288617aca7"
NW_007378022.1	RepeatMasker	Unknown	85211	85384	465	+	.	ID="RND-5_FAMILY-792";Tend="723";Tstart="545";shortTE="F";uid="338e3356-b2d7-4dd0-81e5-3ad27f92610e"
NW_007378022.1	RepeatMasker	SINE/ID	82066	82195	628	+	.	ID="RND-1_FAMILY-6";Tend="1206";Tstart="1073";shortTE="F";uid="e29a8a9f-d02b-444a-9dc0-b6e90406aac9"
NW_007378022.1	RepeatMasker	SINE/ID	152518	152755	1432	+	.	ID="RND-1_FAMILY-6";Tend="1314";Tstart="928";shortTE="F";uid="35740384-8383-4799-9c28-f6a4ce942bd8"
NW_007378022.1	RepeatMasker	Unknown	65084	65237	1169	+	.	ID="RND-5_FAMILY-2144";Tend="1251";Tstart="1101";shortTE="F";uid="369c2af0-b3b9-4d61-923a-601a7893eed7"
NW_007378022.1	RepeatMasker	Unknown	163384	163676	447	+	.	ID="RND-1_FAMILY-107";TEgroup="ctg_583%7CRND-1_FAMILY-107%7C1";Tend="516";Tstart="303";shortTE="T";uid="9babddef-ebd9-422e-870c-929431f0acdb"
NW_007378022.1	RepeatMasker	SINE/ID	75442	75647	938	+	.	ID="RND-1_FAMILY-16";Tend="1064";Tstart="861";shortTE="F";uid="30025ddc-4fb0-4090-97e9-b9eb36682ba5"
NW_007378022.1	RepeatMasker	Unknown	28094	28202	702	+	.	ID="RND-1_FAMILY-94";Tend="758";Tstart="647";shortTE="F";uid="c2e69932-4519-403b-bba8-1a0ce33c8bbe"
NW_007378022.1	RepeatMasker	SINE/tRNA-RTE	142742	142950	857	+	.	ID="RND-1_FAMILY-22";Tend="860";Tstart="388";shortTE="F";uid="561e46f0-f368-4ba8-96ca-b00475823354"
NW_007378022.1	RepeatMasker	DNA/hAT-Blackjack	103318	104201	5017	+	.	ID="rnd-1_family-83";Tend="2088";Tstart="1144";shortTE="F";uid="11214b10-b3d9-4a86-8eb6-9030d9fa36b0"
NW_007378022.1	RepeatMasker	DNA/Sola-2	90551	90653	509	+	.	ID="RND-1_FAMILY-828";Tend="1367";Tstart="1267";shortTE="F";uid="7d6ad260-c489-40fb-b39e-cdfa0823751c"
NW_007378022.1	RepeatMasker	SINE/tRNA-Core	133121	133241	602	+	.	ID="RND-1_FAMILY-87";Tend="1326";Tstart="1208";shortTE="F";uid="146c02c3-2f7c-4c7b-9143-568548bdefea"
NW_007378022.1	RepeatMasker	LINE/L1-Tx1	133118	133219	653	+	.	ID="RND-4_FAMILY-112";Tend="1789";Tstart="1688";shortTE="F";uid="1542baf4-855d-4aad-80df-0b98ebac9f4d"
NW_007378022.1	RepeatMasker	Unknown	131760	131989	1110	+	.	ID="RND-6_FAMILY-3384";Tend="867";Tstart="632";shortTE="F";uid="d6917938-4cc9-49a5-8a8a-ca073865acab"
NW_007378022.1	RepeatMasker	DNA/Kolobok-Hydra	28414	28538	730	+	.	ID="RND-5_FAMILY-266";Tend="858";Tstart="739";shortTE="F";uid="0db5caa5-328d-4ded-9ea7-b6463e97d5e0"
NW_007378022.1	RepeatMasker	SINE/B4	18821	19056	1215	+	.	ID="RND-2_FAMILY-91";Tend="1120";Tstart="879";shortTE="F";uid="5130064f-be5f-4ffc-83f8-caebf10363dd"
NW_007378022.1	RepeatMasker	SINE/tRNA-RTE	101541	101649	433	-	.	ID="RND-5_FAMILY-947";Tend="1008";Tstart="899";shortTE="F";uid="f07e2c99-eacf-48f5-80b3-59ccda2817dd"
NW_007378022.1	RepeatMasker	SINE/ID	134204	134390	1017	-	.	ID="RND-1_FAMILY-9";Tend="989";Tstart="789";shortTE="F";uid="2e0ec752-9ce6-4bfe-bac1-38b0ef43fd15"
NW_007378022.1	RepeatMasker	SINE/B4	36294	36457	745	-	.	ID="RND-2_FAMILY-91";Tend="1090";Tstart="926";shortTE="F";uid="511c05d3-62a8-4a19-b70d-8b2b829fb33c"
NW_007378022.1	RepeatMasker	Unknown	162889	162994	757	-	.	ID="RND-6_FAMILY-1998";Tend="1918";Tstart="1832";shortTE="F";uid="268a6516-a1f6-4fc6-9ceb-afba48d95b47"
NW_007378022.1	RepeatMasker	SINE/ID	169858	170075	499	-	.	ID="RND-1_FAMILY-6";Tend="1321";Tstart="1077";shortTE="F";uid="9628b321-69dc-4005-a45c-6d3a7b37e46b"
NW_007378022.1	RepeatMasker	Unknown	86378	86498	660	-	.	ID="RND-6_FAMILY-44247";Tend="929";Tstart="806";shortTE="F";uid="507d762b-b43f-4a36-9729-785e60609c2f"
NW_007378022.1	RepeatMasker	SINE/tRNA-Meta	16463	16567	619	-	.	ID="RND-1_FAMILY-97";Tend="990";Tstart="877";shortTE="F";uid="6b12b13d-cfc7-45fb-91d6-e9eea8902f88"
NW_007378022.1	RepeatMasker	SINE/tRNA-RTE	117110	117295	665	-	.	ID="RND-1_FAMILY-2";Tend="1711";Tstart="1559";shortTE="F";uid="a8b1c588-3efc-4071-87ec-14a20d197d97"
NW_007378022.1	RepeatMasker	RC/Helitron	50272	50433	1238	-	.	ID="RND-1_FAMILY-670";Tend="374";Tstart="212";shortTE="F";uid="821aa0ce-ac16-4a3d-bfe5-6fdf534db245"
NW_007378022.1	RepeatMasker	SINE/ID	93935	94129	724	-	.	ID="RND-1_FAMILY-9";Tend="992";Tstart="785";shortTE="F";uid="4e84645a-2fdc-4ce6-bc1a-835f8c280a12"
NW_007378022.1	RepeatMasker	Unknown	28112	28219	579	-	.	ID="RND-1_FAMILY-170";Tend="2301";Tstart="2187";shortTE="F";uid="46da7fe3-2863-4f9a-b67b-92c142d54512"
NW_007378022.1	RepeatMasker	DNA/Maverick	40146	40346	1550	-	.	ID="RND-1_FAMILY-84";Tend="981";Tstart="783";shortTE="F";uid="9aea4724-9cf2-4323-968b-d8390d5531da"
NW_007378022.1	RepeatMasker	Unknown	78373	78491	860	-	.	ID="RND-1_FAMILY-212";Tend="857";Tstart="736";shortTE="F";uid="eb0d866b-13e6-4a40-928c-603fa05382f7"
NW_007378022.1	RepeatMasker	SINE/5S	77613	77863	1279	-	.	ID="RND-1_FAMILY-103";Tend="900";Tstart="659";shortTE="F";uid="8d164040-9484-4c37-83d6-523f1f55263b"
NW_007378022.1	RepeatMasker	DNA/hAT-Blackjack	133138	133273	468	-	.	ID="RND-1_FAMILY-727";Tend="1413";Tstart="1283";shortTE="F";uid="69343982-499e-4289-937d-e3d4cfce1189"
NW_007378022.1	RepeatMasker	SINE/ID	40350	40580	1103	-	.	ID="RND-1_FAMILY-3";Tend="1101";Tstart="843";shortTE="F";uid="e3b743ed-5859-4e96-8014-d84e293a85dc"
NW_007378022.1	RepeatMasker	SINE/ID	169015	169258	1428	-	.	ID="RND-1_FAMILY-5";Tend="1761";Tstart="1546";shortTE="F";uid="d3340ce7-1adf-467b-94ea-75f62b31d61e"
NW_007378022.1	RepeatMasker	Unknown	31707	31817	889	-	.	ID="RND-1_FAMILY-344";Tend="1476";Tstart="1365";shortTE="F";uid="170e7fa6-0337-4637-8cef-ac89e7eca9a5"
NW_007378022.1	RepeatMasker	Unknown	54314	54434	682	-	.	ID="RND-5_FAMILY-8766";Tend="998";Tstart="885";shortTE="F";uid="a24eade3-7c78-41ec-80bc-49f75cbcdef3"
NW_007378022.1	RepeatMasker	Unknown	83738	84012	1398	-	.	ID="RND-1_FAMILY-64";Tend="1122";Tstart="832";shortTE="F";uid="5ed691f5-0dca-4426-9b9a-94e36d0b4430"
NW_007378022.1	RepeatMasker	Unknown	176289	176459	949	-	.	ID="RND-1_FAMILY-275";Tend="1062";Tstart="874";shortTE="F";uid="6caecade-474b-4b7d-8c4b-97f8e280ee0c"
NW_007378022.1	RepeatMasker	SINE/5S	148	319	765	-	.	ID="RND-1_FAMILY-103";Tend="885";Tstart="699";shortTE="F";uid="b43c2780-d6e2-4853-859a-911b0128e5c6"
NW_007378022.1	RepeatMasker	Unknown	67027	67196	656	-	.	ID="RND-1_FAMILY-0";Tend="640";Tstart="455";shortTE="F";uid="b0e8ae53-4f2f-4e5f-8b36-1e4f366dc672"
NW_007378022.1	RepeatMasker	Unknown	93547	93930	2775	-	.	ID="RND-6_FAMILY-62244";Tend="1105";Tstart="727";shortTE="F";uid="39b929f7-b17b-4eb1-8eb5-cf911569db2a"
NW_007378022.1	RepeatMasker	Unknown	115560	115698	1139	-	.	ID="RND-1_FAMILY-52";Tend="1124";Tstart="986";shortTE="F";uid="95a4bc31-5440-4a63-870c-734cb85eb33b"
NW_007378022.1	RepeatMasker	Unknown	112411	112564	1163	-	.	ID="RND-1_FAMILY-243";Tend="933";Tstart="771";shortTE="F";uid="9ef55762-44de-49f0-93e0-710b25f7bd1b"
NW_007378022.1	RepeatMasker	Unknown	76822	76950	709	-	.	ID="RND-1_FAMILY-70";Tend="1041";Tstart="915";shortTE="F";uid="292f718c-d4d3-4fd6-a74f-4321ffb5fa4f"
NW_007378022.1	RepeatMasker	Unknown	45585	45705	652	-	.	ID="RND-5_FAMILY-8766";Tend="998";Tstart="885";shortTE="F";uid="31cbf9e9-92ea-4a09-8cf6-a569ffd0eadb"
NW_007378022.1	RepeatMasker	Unknown	137611	137904	878	-	.	ID="RND-5_FAMILY-3020";Tend="1291";Tstart="972";shortTE="F";uid="3849a94a-1b61-49fd-8709-8b43d131107a"
NW_007378022.1	RepeatMasker	SINE/tRNA-Meta	9953	10057	592	-	.	ID="RND-1_FAMILY-97";Tend="990";Tstart="877";shortTE="F";uid="3be2c9dd-909b-4275-81d4-5ff7efcd8ab5"
NW_007378022.1	RepeatMasker	Unknown	40484	40596	496	-	.	ID="RND-1_FAMILY-0";Tend="427";Tstart="308";shortTE="F";uid="51823241-f69e-4731-ad77-ba51fb3c946f"
NW_007378022.1	RepeatMasker	Unknown	130563	130691	569	-	.	ID="RND-6_FAMILY-55917";Tend="274";Tstart="137";shortTE="F";uid="9ed289d7-ddb8-465b-99e2-9d7f5c02bd01"
NW_007378022.1	RepeatMasker	DNA/Maverick	57669	58141	400	-	.	ID="RND-6_FAMILY-12032";Tend="997";Tstart="560";shortTE="F";uid="1eacd606-8a1a-49e2-8151-673db2572b1b"
NW_007378022.1	RepeatMasker	Unknown	61086	61201	507	-	.	ID="RND-1_FAMILY-385";Tend="1273";Tstart="1157";shortTE="F";uid="041d91b3-f09d-4763-b87b-8c0cc41c9d61"
NW_007378022.1	RepeatMasker	Unknown	68345	68824	2626	-	.	ID="RND-6_FAMILY-45419";Tend="1179";Tstart="668";shortTE="F";uid="d2815ae0-3ce8-49b9-a0b7-79c2bbb9fce9"
NW_007378022.1	RepeatMasker	RC/Helitron	86225	86379	458	-	.	ID="RND-1_FAMILY-560";Tend="1482";Tstart="1318";shortTE="F";uid="7de13b52-d573-46e1-8240-0253bfa0c8b7"
NW_007378022.1	RepeatMasker	Unknown	92600	92737	580	-	.	ID="RND-1_FAMILY-70";Tend="1042";Tstart="915";shortTE="F";uid="c36c3095-3c3c-4212-9506-3d7878087895"
NW_007378022.1	RepeatMasker	DNA/hAT-Charlie	124201	124539	1135	-	.	ID="RND-1_FAMILY-495";Tend="1116";Tstart="824";shortTE="F";uid="978b7d4d-7fa7-4643-a644-fc4fd22eddb2"
NW_007378022.1	RepeatMasker	LTR/Gypsy	126342	126483	569	-	.	ID="RND-5_FAMILY-3276";Tend="1213";Tstart="1070";shortTE="F";uid="c7292bef-45bb-44cc-a87a-62064232089d"
NW_007378022.1	RepeatMasker	LINE/L1-Tx1	131791	131991	1248	-	.	ID="RND-4_FAMILY-112";Tend="1831";Tstart="1643";shortTE="F";uid="f94c7c5a-465f-46d4-a7be-3dc7ff63c4d9"
NW_007378022.1	RepeatMasker	SINE/5S	4764	4899	733	-	.	ID="RND-1_FAMILY-103";Tend="785";Tstart="654";shortTE="F";uid="9e4db4bc-6f08-4b71-b0cd-8600a3a1dc29"
NW_007378022.1	RepeatMasker	LINE/L1-Tx1	142594	143029	1153	-	.	ID="RND-4_FAMILY-112";Tend="1440";Tstart="657";shortTE="F";uid="12129ef7-e326-4844-bcab-3d588007dd49"
NW_007378022.1	RepeatMasker	Unknown	102191	102534	2021	-	.	ID="RND-1_FAMILY-402";Tend="1271";Tstart="920";shortTE="F";uid="8b976644-6ab2-4105-ac17-f13cc67d4603"
NW_007378022.1	RepeatMasker	Satellite	79517	79692	963	-	.	ID="RND-1_FAMILY-51";Tend="972";Tstart="787";shortTE="F";uid="200f2c3f-94e6-41ea-8111-468ba852f434"
NW_007378022.1	RepeatMasker	Unknown	63467	63601	1123	-	.	ID="RND-6_FAMILY-29318";Tend="1298";Tstart="1164";shortTE="F";uid="0754513d-5f8a-45c0-8606-ddeab1e4c4d1"
NW_007378022.1	RepeatMasker	SINE/ID	36153	36293	631	-	.	ID="RND-1_FAMILY-4";Tend="1066";Tstart="783";shortTE="F";uid="f3fd9fe0-d891-4a1d-8af0-fc55ac5b0d0d"
NW_007378022.1	RepeatMasker	DNA/Maverick	47621	48095	518	-	.	ID="RND-6_FAMILY-12032";Tend="998";Tstart="565";shortTE="F";uid="c97f43ca-0508-45cf-8182-e522afa00af4"
NW_007378022.1	RepeatMasker	RC/Helitron	48534	49038	4107	-	.	ID="RND-1_FAMILY-442";Tend="1843";Tstart="1346";shortTE="F";uid="5607d872-d41a-437d-abd4-6f95dbb7a7c4"
NW_007378022.1	RepeatMasker	Unknown	50454	50567	627	-	.	ID="RND-1_FAMILY-473";Tend="997";Tstart="872";shortTE="F";uid="b23181a9-4fe7-4d15-8f81-ea21571f218a"
NW_007378022.1	RepeatMasker	Unknown	78930	79181	1736	-	.	ID="RND-4_FAMILY-3477";Tend="970";Tstart="709";shortTE="F";uid="80bf14e7-75e3-4fe1-9840-62bd64db18c8"
NW_007378022.1	RepeatMasker	SINE/tRNA-RTE	28557	28752	1473	-	.	ID="RND-1_FAMILY-100";Tend="1036";Tstart="848";shortTE="F";uid="4543ec2b-e287-45c4-b6e3-1d3d96b5d00f"
NW_007378022.1	RepeatMasker	DNA/hAT-Blackjack	152681	152807	432	-	.	ID="RND-1_FAMILY-727";Tend="1413";Tstart="1283";shortTE="F";uid="23e3de92-5a2c-4400-b4b8-02689c71fc73"
NW_007378022.1	RepeatMasker	Unknown	169386	169517	580	-	.	ID="RND-1_FAMILY-61";Tend="1015";Tstart="897";shortTE="F";uid="d1aea4d0-d80c-49b2-8992-a30238d59ad6"
NW_007378022.1	RepeatMasker	Unknown	132323	132797	853	-	.	ID="RND-5_FAMILY-3020";TEgroup="ctg_583%7CRND-5_FAMILY-3020%7C1";Tend="1291";Tstart="972";shortTE="F";uid="0b987de7-fc22-465c-8029-1dbab34174d1"
NW_007378022.1	RepeatMasker	DNA/TcMar-Tc1	9226	9364	755	-	.	ID="RND-1_FAMILY-525";Tend="1659";Tstart="1518";shortTE="F";uid="3c4af779-629e-4806-97ef-ae73d998decd"
NW_007378022.1	RepeatMasker	Unknown	84415	84517	774	-	.	ID="RND-1_FAMILY-93";Tend="1411";Tstart="1309";shortTE="F";uid="543bc0f1-4640-46fe-a36b-8e0332040105"
NW_007378022.1	RepeatMasker	Unknown	558	1993	3773	-	.	ID="RND-1_FAMILY-138";Tend="1644";Tstart="1099";shortTE="F";uid="f9b4e493-90e8-4915-aee4-118ac9616f7b"
NW_007378022.1	RepeatMasker	LINE/RTE-BovB	152000	152138	841	-	.	ID="RND-6_FAMILY-4645";Tend="853";Tstart="716";shortTE="F";uid="c0f7beef-0072-43ac-b6e0-1dd1242cf875"
NW_007378022.1	RepeatMasker	Unknown	30026	30336	1443	-	.	ID="RND-1_FAMILY-216";TEgroup="ctg_583%7CRND-1_FAMILY-216%7C1";Tend="936";Tstart="756";shortTE="F";uid="26e6669b-2095-4b11-b2ce-2ab5106c9731"
NW_007378022.1	RepeatMasker	Unknown	58749	58861	579	-	.	ID="RND-1_FAMILY-473";Tend="997";Tstart="873";shortTE="F";uid="61b40dc5-56f1-4e9f-bec4-351d24a52ea4"
NW_007378022.1	RepeatMasker	Unknown	134307	134427	488	-	.	ID="RND-1_FAMILY-0";Tend="422";Tstart="302";shortTE="F";uid="f9cead14-7086-4501-9e3f-badf0c753a22"
NW_007378022.1	RepeatMasker	Unknown	138064	138504	2633	-	.	ID="RND-1_FAMILY-412";TEgroup="ctg_583%7CRND-1_FAMILY-412%7C1";Tend="1246";Tstart="835";shortTE="F";uid="7a6f4921-8af7-4572-a3ce-c8a8044005ef"
NW_007378022.1	RepeatMasker	SINE/5S	136942	137177	1077	-	.	ID="RND-1_FAMILY-103";Tend="904";Tstart="675";shortTE="F";uid="470d7978-402a-49a1-8ea1-5b77aa9bc239"
NW_007378022.1	RepeatMasker	Unknown	32566	32696	975	-	.	ID="RND-1_FAMILY-212";Tend="862";Tstart="733";shortTE="F";uid="d0118f80-24f1-4a0b-9d96-325dcd51ef7b"
NW_007378022.1	RepeatMasker	Unknown	60683	60800	552	-	.	ID="RND-1_FAMILY-385";Tend="1273";Tstart="1157";shortTE="F";uid="6ccffdb2-2c3a-4d46-aee8-c5646ba23a5c"
NW_007383269.1	RepeatMasker	Unknown	2564	2778	1568	+	.	ID="RND-1_FAMILY-129";Tend="1280";Tstart="1069";shortTE="F";uid="abb8f097-58bd-45be-bd04-62fbea71328a"
NW_007383269.1	RepeatMasker	Unknown	3323	3549	1265	-	.	ID="RND-6_FAMILY-1833";Tend="1607";Tstart="1342";shortTE="F";uid="057adc54-21b9-4b2d-80ac-e97cbbbf5e8b"
NW_007383269.1	RepeatMasker	SINE/tRNA-RTE	29	244	481	-	.	ID="RND-1_FAMILY-111";Tend="1029";Tstart="799";shortTE="F";uid="137a2b3a-cc09-4939-bf46-d307286f6188"
NW_007435739.1	RepeatMasker	DNA/hAT-Blackjack	1	440	1882	+	.	ID="rnd-1_family-83";Tend="1707";Tstart="1124";shortTE="F";uid="e76c3628-c458-4f01-923e-8ce3b97d23d4"
NW_007435741.1	RepeatMasker	DNA/hAT-Charlie	10	214	861	+	.	ID="RND-6_FAMILY-3808";TEgroup="ctg_58302%7CRND-6_FAMILY-3808%7C1";Tend="1557";Tstart="971";shortTE="F";uid="00cfe3f4-d0f2-4ae0-80d5-0e33f90e10ca"
NW_007435742.1	RepeatMasker	Unknown	57	331	2172	+	.	ID="RND-1_FAMILY-427";Tend="909";Tstart="634";shortTE="F";uid="fe633841-50d0-4e2c-ae7f-3fbc1f5a7dbe"
NW_007435745.1	RepeatMasker	DNA/hAT-Charlie	22	145	676	+	.	ID="RND-1_FAMILY-495";Tend="1186";Tstart="1043";shortTE="F";uid="53504a56-dbf2-4570-9b30-52269ed3ca83"
NW_007435746.1	RepeatMasker	Unknown	7	123	855	+	.	ID="RND-1_FAMILY-94";Tend="1288";Tstart="1160";shortTE="F";uid="d59e05e6-fa50-446d-aef6-39113f46d530"
NW_007435747.1	RepeatMasker	SINE/ID	308	440	1099	+	.	ID="RND-1_FAMILY-15";Tend="798";Tstart="666";shortTE="F";uid="27e324a7-55b9-4dd1-82d3-5eef87667b0c"
NW_007383270.1	RepeatMasker	SINE/ID	4428	4812	3053	+	.	ID="RND-1_FAMILY-6";Tend="1336";Tstart="949";shortTE="F";uid="8520b73d-d016-4cd9-a890-14a766ceb99c"
NW_007383270.1	RepeatMasker	Satellite	1648	2623	7411	+	.	ID="RND-6_FAMILY-11623";Tend="908";Tstart="1";shortTE="F";uid="0ac7f7a9-bb22-4a0d-b953-55aa98ea744a"
NW_007383270.1	RepeatMasker	SINE/ID	3109	3323	627	+	.	ID="RND-1_FAMILY-9";Tend="975";Tstart="769";shortTE="F";uid="00998f21-bcce-491f-87dc-e1c75dd3c7c9"
NW_007435753.1	RepeatMasker	SINE/ID	1	109	748	-	.	ID="RND-1_FAMILY-6";Tend="1189";Tstart="1083";shortTE="F";uid="bd67cdaa-8c61-4939-80f3-dd4b913d922f"
NW_007435757.1	RepeatMasker	SINE/ID	117	241	788	+	.	ID="RND-1_FAMILY-10";Tend="951";Tstart="817";shortTE="F";uid="b83546cf-7f2e-4e17-96ab-8604c8673de9"
NW_007435758.1	RepeatMasker	Unknown	1	271	1695	-	.	ID="RND-5_FAMILY-607";Tend="1204";Tstart="937";shortTE="F";uid="64785f38-aabf-4105-98ec-9dc4aa67558f"
NW_007383271.1	RepeatMasker	SINE/5S	4176	4319	801	+	.	ID="RND-1_FAMILY-103";Tend="813";Tstart="659";shortTE="F";uid="c8029a17-5c86-4daa-b0dc-499a6fc45424"
NW_007383271.1	RepeatMasker	Unknown	4382	4648	1202	+	.	ID="RND-5_FAMILY-8766";Tend="1166";Tstart="934";shortTE="F";uid="21690994-e971-4fe1-8285-a6dc1462f217"
NW_007383271.1	RepeatMasker	Unknown	2510	2802	2513	+	.	ID="RND-1_FAMILY-524";Tend="1236";Tstart="955";shortTE="F";uid="f9771fb6-052e-4d51-af2f-4502dc4707df"
NW_007383271.1	RepeatMasker	Unknown	2803	2927	740	+	.	ID="RND-1_FAMILY-70";Tend="1043";Tstart="932";shortTE="F";uid="73332f3d-b453-408f-a3a1-b13d9ef4e736"
NW_007383271.1	RepeatMasker	Satellite	4140	4282	484	-	.	ID="RND-1_FAMILY-674";Tend="1008";Tstart="861";shortTE="F";uid="8bf7443d-accf-486a-9485-0d7d169cd431"
NW_007383271.1	RepeatMasker	Unknown	1436	1546	446	-	.	ID="RND-1_FAMILY-70";Tend="1044";Tstart="917";shortTE="F";uid="0fef889b-8b3a-4e08-aa9f-7c81e2a0252f"
NW_007435759.1	RepeatMasker	DNA/TcMar-Tc1	1	440	3462	-	.	ID="RND-1_FAMILY-366";Tend="1355";Tstart="918";shortTE="F";uid="77a5d7e8-2caf-4b8d-a320-63b9ebf97928"
NW_007435760.1	RepeatMasker	Unknown	100	271	945	-	.	ID="RND-1_FAMILY-275";Tend="1061";Tstart="875";shortTE="F";uid="7a8b4f5f-ddc5-4bde-ab07-9b1efa8364cc"
NW_007435763.1	RepeatMasker	SINE/5S	133	354	887	+	.	ID="RND-1_FAMILY-103";Tend="897";Tstart="652";shortTE="F";uid="d92a80fa-9da7-4240-9bd2-213eea424926"
NW_007435767.1	RepeatMasker	Unknown	207	440	2058	+	.	ID="RND-1_FAMILY-157";Tend="1095";Tstart="863";shortTE="F";uid="b02b5c2f-7735-41e8-b46a-9123ac7eca7f"
NW_007435768.1	RepeatMasker	Unknown	8	440	821	+	.	ID="RND-6_FAMILY-1666";Tend="806";Tstart="396";shortTE="F";uid="89b598b6-b012-4f29-87d4-f5728a1e204f"
NW_007383272.1	RepeatMasker	Unknown	4053	4211	596	+	.	ID="RND-1_FAMILY-844";TEgroup="ctg_5833%7CRND-1_FAMILY-844%7C1";Tend="907";Tstart="811";shortTE="T";uid="221a1318-cbe3-4521-80a4-b6ebf53b3277"
NW_007383272.1	RepeatMasker	SINE/5S	5183	5472	852	+	.	ID="RND-1_FAMILY-103";TEgroup="ctg_5833%7CRND-1_FAMILY-103%7C1";Tend="795";Tstart="656";shortTE="F";uid="845dfc96-05f0-4cd2-9e7f-5b53d11cce12"
NW_007383272.1	RepeatMasker	DNA/hAT-Charlie	4327	4449	408	+	.	ID="RND-1_FAMILY-495";Tend="953";Tstart="824";shortTE="F";uid="59a590bb-83d2-4e73-8f7c-9c42dc6c4b6c"
NW_007383272.1	RepeatMasker	LINE/I	4616	4769	902	+	.	ID="RND-6_FAMILY-21217";Tend="831";Tstart="678";shortTE="F";uid="b7feb731-8f71-48ed-9cd8-b6675bdfa4e8"
NW_007383272.1	RepeatMasker	SINE/5S	5472	5650	1319	+	.	ID="RND-1_FAMILY-103";Tend="865";Tstart="683";shortTE="F";uid="05cefa71-eb74-4a16-9fc6-3f20a800a4c1"
NW_007383272.1	RepeatMasker	Unknown	340	764	3598	+	.	ID="RND-6_FAMILY-62244";Tend="1105";Tstart="683";shortTE="F";uid="960d1ba3-8f0f-4f90-9356-7471fc76fcc4"
NW_007383272.1	RepeatMasker	Unknown	866	1059	913	-	.	ID="RND-1_FAMILY-256";Tend="860";Tstart="683";shortTE="F";uid="0307412d-e579-4541-a84c-6a3e86376dfa"
NW_007383272.1	RepeatMasker	Satellite	5339	5471	581	-	.	ID="RND-6_FAMILY-11623";Tend="372";Tstart="138";shortTE="F";uid="7ff613e0-6d4a-42e8-8d9e-6f964c8abc27"
NW_007435770.1	RepeatMasker	Unknown	141	290	493	+	.	ID="RND-5_FAMILY-3456";Tend="853";Tstart="703";shortTE="F";uid="c059a08f-a5bb-4a54-9ce4-5ca401f469d7"
NW_007435770.1	RepeatMasker	Unknown	278	440	966	-	.	ID="RND-1_FAMILY-106";Tend="1159";Tstart="1003";shortTE="F";uid="2956c4d0-2f02-4c38-b78c-6b51974d0442"
NW_007435772.1	RepeatMasker	DNA/Maverick	80	274	420	+	.	ID="RND-6_FAMILY-12032";Tend="957";Tstart="772";shortTE="F";uid="4e861207-6180-4e97-8406-2498fb21016d"
NW_007435772.1	RepeatMasker	DNA/hAT-Blackjack	151	276	426	-	.	ID="RND-6_FAMILY-11667";Tend="545";Tstart="411";shortTE="F";uid="d769fbe5-a4bf-4f01-aa33-15f65d49d319"
NW_007435773.1	RepeatMasker	SINE/5S	193	341	786	-	.	ID="RND-1_FAMILY-103";Tend="793";Tstart="649";shortTE="F";uid="0fa70946-b144-4be0-b4f7-449112358404"
NW_007435774.1	RepeatMasker	LINE/Penelope	317	433	932	+	.	ID="RND-6_FAMILY-3738";Tend="757";Tstart="640";shortTE="F";uid="9f680b20-d4f4-47fe-b827-5aa9c33965ef"
NW_007435776.1	RepeatMasker	DNA/hAT-Blackjack	1	162	1161	+	.	ID="rnd-1_family-91";Tend="1912";Tstart="1707";shortTE="F";uid="dec74d9c-44cd-4a99-b271-3a8839061c2a"
NW_007435778.1	RepeatMasker	LINE/I	1	439	3643	-	.	ID="RND-5_FAMILY-368";Tend="1274";Tstart="851";shortTE="F";uid="270dd4a2-a5d0-4459-a473-9e4cd94c2293"
NW_007383273.1	RepeatMasker	Unknown	1900	2012	533	-	.	ID="RND-6_FAMILY-23725";Tend="1368";Tstart="1253";shortTE="F";uid="e13e2985-b589-46e0-8304-974e6b550e3f"
NW_007383273.1	RepeatMasker	LINE/L1-Tx1	1920	2115	879	-	.	ID="RND-1_FAMILY-1";Tend="1854";Tstart="1677";shortTE="F";uid="94d55a85-563c-459f-aa4b-ac01d9d94618"
NW_007383273.1	RepeatMasker	RC/Helitron	3270	3370	841	-	.	ID="RND-1_FAMILY-670";Tend="1424";Tstart="1323";shortTE="F";uid="7a31c4ac-126b-4719-a703-a1f10ad0ca22"
NW_007435779.1	RepeatMasker	Unknown	391	572	804	+	.	ID="RND-5_FAMILY-5665";Tend="812";Tstart="626";shortTE="F";uid="b82af787-3735-4abb-84ff-96f575cccd3a"
NW_007435779.1	RepeatMasker	DNA/TcMar-Mariner	7473	7931	3959	+	.	ID="RND-1_FAMILY-231";Tend="1600";Tstart="1144";shortTE="F";uid="55caed5d-bb48-4e53-b97d-965698ee14af"
NW_007435779.1	RepeatMasker	Unknown	577	705	758	+	.	ID="RND-1_FAMILY-80";Tend="1030";Tstart="903";shortTE="F";uid="5160d986-9928-4c43-884a-906a687be1d5"
NW_007435779.1	RepeatMasker	Unknown	10011	10139	758	+	.	ID="RND-1_FAMILY-80";Tend="1030";Tstart="903";shortTE="F";uid="2d78e74b-fff9-4065-bfdd-d9405a8247cf"
NW_007435779.1	RepeatMasker	LINE/L1-Tx1	1540	1671	1128	+	.	ID="RND-4_FAMILY-112";Tend="1793";Tstart="1662";shortTE="F";uid="b88d0322-3707-46c7-b2ab-f3bc2b1a99c8"
NW_007435779.1	RepeatMasker	Unknown	8691	8844	1128	+	.	ID="RND-1_FAMILY-48";Tend="848";Tstart="691";shortTE="F";uid="d6a7a0ca-f42c-4f78-9c4e-cc878b49b106"
NW_007435779.1	RepeatMasker	Unknown	9818	10006	845	+	.	ID="RND-5_FAMILY-5665";Tend="812";Tstart="626";shortTE="F";uid="2c4b8f85-46a0-4ae0-b458-de2509e58325"
NW_007435779.1	RepeatMasker	Unknown	609	740	577	-	.	ID="RND-6_FAMILY-8012";Tend="459";Tstart="318";shortTE="F";uid="ae0b7143-d8b0-4163-84c7-d1841d3d71ad"
NW_007435779.1	RepeatMasker	Unknown	10043	10174	577	-	.	ID="RND-6_FAMILY-8012";Tend="459";Tstart="318";shortTE="F";uid="d7941db5-0f7c-41eb-9e62-8f288532e80a"
NW_007435779.1	RepeatMasker	SINE/ID	8847	8966	639	-	.	ID="RND-1_FAMILY-5";Tend="1656";Tstart="1537";shortTE="F";uid="d2a31c11-6fcd-4ac5-9751-da702351ba9e"
NW_007435779.1	RepeatMasker	DNA/Maverick	1121	1261	876	-	.	ID="RND-1_FAMILY-185";Tend="844";Tstart="672";shortTE="F";uid="ce861e17-c9fb-4a11-adb4-f9477252b0de"
NW_007435779.1	RepeatMasker	SINE/B4	9863	10012	894	-	.	ID="RND-2_FAMILY-91";Tend="1084";Tstart="935";shortTE="F";uid="c059da1a-563b-4f9b-9679-2806f9a3e3d0"
NW_007435779.1	RepeatMasker	SINE/ID	1731	2005	1646	-	.	ID="RND-1_FAMILY-16";Tend="1097";Tstart="815";shortTE="F";uid="8daced2b-e805-4920-a1dc-d1650fd3b139"
NW_007435779.1	RepeatMasker	SINE/tRNA-RTE	421	669	752	-	.	ID="RND-1_FAMILY-88";TEgroup="ctg_58340%7CRND-1_FAMILY-88%7C1";Tend="1474";Tstart="1231";shortTE="T";uid="c43a4bbc-0b10-4afb-84f7-86c18ddacc57"
NW_007435787.1	RepeatMasker	LINE/I	174	355	461	+	.	ID="RND-5_FAMILY-2097";Tend="1254";Tstart="1058";shortTE="F";uid="0046a8ff-cc53-429c-96ad-1ec20483126d"
NW_007435788.1	RepeatMasker	Satellite	103	361	670	-	.	ID="RND-1_FAMILY-51";Tend="1032";Tstart="791";shortTE="F";uid="c5766374-3722-4220-b8c0-12f90f93b489"
NW_007383274.1	RepeatMasker	Unknown	5220	5465	2035	+	.	ID="RND-6_FAMILY-20204";Tend="1724";Tstart="1480";shortTE="F";uid="4cefb2f5-a961-4ee3-8b92-838f5f0aadd1"
```
